## Supplementary Data 1 for "Predicting RNA splicing from DNA sequence using Pangolin": clinvar_pangolin_all.chr.filtered.chr1-22-X-Y.uncertain.vcf (part 116 of 229)

```
chr9	135765680	129352	C	G	.	.	AF_EXAC=0.00016;AF_TGP=0.0004;ALLELEID=134798;CLNDN=not_provided;CLNDISDB=MedGen:CN517202;CLNHGVS=NC_000009.12:g.135765680C>G;CLNREVSTAT=criteria_provided,_single_submitter;CLNSIG=Uncertain_significance;CLNVC=single_nucleotide_variant;CLNVCSO=SO:0001483;GENEINFO=KCNT1:57582;MC=SO:0001819|synonymous_variant;ORIGIN=1;RS=547714141;Pangolin=ENSG00000107147.13|-11:0.0|-12:-0.0
chr9	135765681	388105	C	T	.	.	AF_ESP=0.00031;AF_EXAC=0.00044;ALLELEID=370592;CLNDN=Seizures|Early_infantile_epileptic_encephalopathy_14|Epilepsy,_nocturnal_frontal_lobe,_5|not_specified|not_provided;CLNDISDB=Human_Phenotype_Ontology:HP:0001250,Human_Phenotype_Ontology:HP:0001275,Human_Phenotype_Ontology:HP:0001303,Human_Phenotype_Ontology:HP:0002125,Human_Phenotype_Ontology:HP:0002182,Human_Phenotype_Ontology:HP:0002279,Human_Phenotype_Ontology:HP:0002306,Human_Phenotype_Ontology:HP:0002348,Human_Phenotype_Ontology:HP:0002391,Human_Phenotype_Ontology:HP:0002417,Human_Phenotype_Ontology:HP:0002430,Human_Phenotype_Ontology:HP:0002431,Human_Phenotype_Ontology:HP:0002432,Human_Phenotype_Ontology:HP:0002434,Human_Phenotype_Ontology:HP:0002437,Human_Phenotype_Ontology:HP:0002466,Human_Phenotype_Ontology:HP:0002479,Human_Phenotype_Ontology:HP:0002794,Human_Phenotype_Ontology:HP:0006997,Human_Phenotype_Ontology:HP:0010520,MedGen:C0036572|MONDO:MONDO:0013989,MedGen:C3554195,OMIM:614959|MONDO:MONDO:0014002,MedGen:C3554306,OMIM:615005|MedGen:CN169374|MedGen:CN517202;CLNHGVS=NC_000009.12:g.135765681C>T;CLNREVSTAT=criteria_provided,_conflicting_interpretations;CLNSIG=Conflicting_interpretations_of_pathogenicity;CLNSIGCONF=Likely_benign(3),Uncertain_significance(1);CLNVC=single_nucleotide_variant;CLNVCSO=SO:0001483;GENEINFO=KCNT1:57582;MC=SO:0001819|synonymous_variant;ORIGIN=1;RS=199996353;Pangolin=ENSG00000107147.13|-13:0.0|-24:-0.0
chr9	135765750	798167	A	T	.	.	AF_EXAC=0.0001;ALLELEID=783340;CLNDN=not_provided;CLNDISDB=MedGen:CN517202;CLNHGVS=NC_000009.12:g.135765750A>T;CLNREVSTAT=criteria_provided,_conflicting_interpretations;CLNSIG=Conflicting_interpretations_of_pathogenicity;CLNSIGCONF=Likely_benign(1),Uncertain_significance(1);CLNVC=single_nucleotide_variant;CLNVCSO=SO:0001483;GENEINFO=KCNT1:57582;MC=SO:0001583|missense_variant;ORIGIN=1;RS=201908490;Pangolin=ENSG00000107147.13|-3:0.0|10:-0.0
chr9	135765767	385081	G	A	.	.	AF_ESP=8e-05;AF_EXAC=4e-05;ALLELEID=370988;CLNDN=Early_infantile_epileptic_encephalopathy_14|Epilepsy,_nocturnal_frontal_lobe,_5|not_specified|not_provided;CLNDISDB=MONDO:MONDO:0013989,MedGen:C3554195,OMIM:614959|MONDO:MONDO:0014002,MedGen:C3554306,OMIM:615005|MedGen:CN169374|MedGen:CN517202;CLNHGVS=NC_000009.12:g.135765767G>A;CLNREVSTAT=criteria_provided,_conflicting_interpretations;CLNSIG=Conflicting_interpretations_of_pathogenicity;CLNSIGCONF=Likely_benign(2),Uncertain_significance(1);CLNVC=single_nucleotide_variant;CLNVCSO=SO:0001483;GENEINFO=KCNT1:57582;MC=SO:0001627|intron_variant;ORIGIN=1;RS=374975940;Pangolin=ENSG00000107147.13|-7:0.01|3:-0.0
chr9	135768607	389495	C	T	.	.	AF_ESP=0.00026;AF_EXAC=0.00036;AF_TGP=0.0002;ALLELEID=370602;CLNDN=Early_infantile_epileptic_encephalopathy_14|Epilepsy,_nocturnal_frontal_lobe,_5|not_specified|not_provided;CLNDISDB=MONDO:MONDO:0013989,MedGen:C3554195,OMIM:614959|MONDO:MONDO:0014002,MedGen:C3554306,OMIM:615005|MedGen:CN169374|MedGen:CN517202;CLNHGVS=NC_000009.12:g.135768607C>T;CLNREVSTAT=criteria_provided,_conflicting_interpretations;CLNSIG=Conflicting_interpretations_of_pathogenicity;CLNSIGCONF=Benign(2),Likely_benign(1),Uncertain_significance(1);CLNVC=single_nucleotide_variant;CLNVCSO=SO:0001483;GENEINFO=KCNT1:57582;MC=SO:0001627|intron_variant;ORIGIN=1;RS=369562243;Pangolin=ENSG00000107147.13|-14:0.04|3:-0.22
chr9	135768618	949580	A	G	.	.	ALLELEID=925479;CLNDN=Early_infantile_epileptic_encephalopathy_14|Epilepsy,_nocturnal_frontal_lobe,_5;CLNDISDB=MONDO:MONDO:0013989,MedGen:C3554195,OMIM:614959|MONDO:MONDO:0014002,MedGen:C3554306,OMIM:615005;CLNHGVS=NC_000009.12:g.135768618A>G;CLNREVSTAT=criteria_provided,_single_submitter;CLNSIG=Uncertain_significance;CLNVC=single_nucleotide_variant;CLNVCSO=SO:0001483;GENEINFO=KCNT1:57582;MC=SO:0001583|missense_variant;ORIGIN=1;Pangolin=ENSG00000107147.13|1:0.01|-8:-0.05
chr9	135768662	581777	C	T	.	.	ALLELEID=565740;CLNDN=Early_infantile_epileptic_encephalopathy_14|Epilepsy,_nocturnal_frontal_lobe,_5;CLNDISDB=MONDO:MONDO:0013989,MedGen:C3554195,OMIM:614959|MONDO:MONDO:0014002,MedGen:C3554306,OMIM:615005;CLNHGVS=NC_000009.12:g.135768662C>T;CLNREVSTAT=criteria_provided,_single_submitter;CLNSIG=Uncertain_significance;CLNVC=single_nucleotide_variant;CLNVCSO=SO:0001483;GENEINFO=KCNT1:57582;MC=SO:0001583|missense_variant;ORIGIN=1;RS=1564367281;Pangolin=ENSG00000107147.13|15:0.01|11:-0.01
chr9	135768666	194424	C	T	.	.	AF_EXAC=0.00015;ALLELEID=191587;CLNDN=Seizures|Early_infantile_epileptic_encephalopathy_14|Epilepsy,_nocturnal_frontal_lobe,_5|not_specified|not_provided;CLNDISDB=Human_Phenotype_Ontology:HP:0001250,Human_Phenotype_Ontology:HP:0001275,Human_Phenotype_Ontology:HP:0001303,Human_Phenotype_Ontology:HP:0002125,Human_Phenotype_Ontology:HP:0002182,Human_Phenotype_Ontology:HP:0002279,Human_Phenotype_Ontology:HP:0002306,Human_Phenotype_Ontology:HP:0002348,Human_Phenotype_Ontology:HP:0002391,Human_Phenotype_Ontology:HP:0002417,Human_Phenotype_Ontology:HP:0002430,Human_Phenotype_Ontology:HP:0002431,Human_Phenotype_Ontology:HP:0002432,Human_Phenotype_Ontology:HP:0002434,Human_Phenotype_Ontology:HP:0002437,Human_Phenotype_Ontology:HP:0002466,Human_Phenotype_Ontology:HP:0002479,Human_Phenotype_Ontology:HP:0002794,Human_Phenotype_Ontology:HP:0006997,Human_Phenotype_Ontology:HP:0010520,MedGen:C0036572|MONDO:MONDO:0013989,MedGen:C3554195,OMIM:614959|MONDO:MONDO:0014002,MedGen:C3554306,OMIM:615005|MedGen:CN169374|MedGen:CN517202;CLNHGVS=NC_000009.12:g.135768666C>T;CLNREVSTAT=criteria_provided,_conflicting_interpretations;CLNSIG=Conflicting_interpretations_of_pathogenicity;CLNSIGCONF=Benign(1),Likely_benign(2),Uncertain_significance(1);CLNVC=single_nucleotide_variant;CLNVCSO=SO:0001483;GENEINFO=KCNT1:57582;MC=SO:0001583|missense_variant;ORIGIN=1;RS=539139475;Pangolin=ENSG00000107147.13|7:0.01|11:-0.02
chr9	135768668	960403	G	A	.	.	ALLELEID=946486;CLNDN=Early_infantile_epileptic_encephalopathy_14|Epilepsy,_nocturnal_frontal_lobe,_5;CLNDISDB=MONDO:MONDO:0013989,MedGen:C3554195,OMIM:614959|MONDO:MONDO:0014002,MedGen:C3554306,OMIM:615005;CLNHGVS=NC_000009.12:g.135768668G>A;CLNREVSTAT=criteria_provided,_single_submitter;CLNSIG=Uncertain_significance;CLNVC=single_nucleotide_variant;CLNVCSO=SO:0001483;GENEINFO=KCNT1:57582;MC=SO:0001583|missense_variant;ORIGIN=1;Pangolin=ENSG00000107147.13|5:0.02|9:-0.02
chr9	135768676	624378	G	T	.	.	ALLELEID=612853;CLNDN=not_provided;CLNDISDB=MedGen:CN517202;CLNHGVS=NC_000009.12:g.135768676G>T;CLNREVSTAT=criteria_provided,_single_submitter;CLNSIG=Uncertain_significance;CLNVC=single_nucleotide_variant;CLNVCSO=SO:0001483;GENEINFO=KCNT1:57582;MC=SO:0001627|intron_variant;ORIGIN=1;RS=1564367303;Pangolin=ENSG00000107147.13|1:0.15|-3:-0.54
chr9	135768821	931399	C	T	.	.	ALLELEID=920270;CLNDN=Epilepsy,_nocturnal_frontal_lobe,_5;CLNDISDB=MONDO:MONDO:0014002,MedGen:C3554306,OMIM:615005;CLNHGVS=NC_000009.12:g.135768821C>T;CLNREVSTAT=criteria_provided,_single_submitter;CLNSIG=Uncertain_significance;CLNVC=single_nucleotide_variant;CLNVCSO=SO:0001483;GENEINFO=KCNT1:57582;MC=SO:0001627|intron_variant;ORIGIN=0;Pangolin=ENSG00000107147.13|-40:0.02|8:-0.01
chr9	135768823	624379	C	T	.	.	AF_EXAC=7e-05;ALLELEID=612854;CLNDN=not_provided;CLNDISDB=MedGen:CN517202;CLNHGVS=NC_000009.12:g.135768823C>T;CLNREVSTAT=criteria_provided,_single_submitter;CLNSIG=Uncertain_significance;CLNVC=single_nucleotide_variant;CLNVCSO=SO:0001483;GENEINFO=KCNT1:57582;MC=SO:0001627|intron_variant;ORIGIN=1;RS=755796820;Pangolin=ENSG00000107147.13|15:0.0|6:-0.02
chr9	135768834	451447	C	G	.	.	AF_EXAC=1e-05;ALLELEID=444411;CLNDN=Hydrocephalus|Early_infantile_epileptic_encephalopathy_14|Epilepsy,_nocturnal_frontal_lobe,_5|not_specified;CLNDISDB=Human_Phenotype_Ontology:HP:0000238,Human_Phenotype_Ontology:HP:0007189,Human_Phenotype_Ontology:HP:0008503,MONDO:MONDO:0001150,MedGen:C0020255|MONDO:MONDO:0013989,MedGen:C3554195,OMIM:614959|MONDO:MONDO:0014002,MedGen:C3554306,OMIM:615005|MedGen:CN169374;CLNHGVS=NC_000009.12:g.135768834C>G;CLNREVSTAT=criteria_provided,_conflicting_interpretations;CLNSIG=Conflicting_interpretations_of_pathogenicity;CLNSIGCONF=Likely_benign(1),Uncertain_significance(2);CLNVC=single_nucleotide_variant;CLNVCSO=SO:0001483;GENEINFO=KCNT1:57582;MC=SO:0001583|missense_variant;ORIGIN=1;RS=537722828;Pangolin=ENSG00000107147.13|1:0.02|-5:-0.0
chr9	135768848	39595	G	A	.	.	ALLELEID=48194;CLNDN=Early_infantile_epileptic_encephalopathy_14|Epilepsy,_nocturnal_frontal_lobe,_5|Inborn_genetic_diseases|not_provided;CLNDISDB=MONDO:MONDO:0013989,MedGen:C3554195,OMIM:614959|MONDO:MONDO:0014002,MedGen:C3554306,OMIM:615005|MeSH:D030342,MedGen:C0950123|MedGen:CN517202;CLNHGVS=NC_000009.12:g.135768848G>A;CLNREVSTAT=criteria_provided,_conflicting_interpretations;CLNSIG=Conflicting_interpretations_of_pathogenicity;CLNSIGCONF=Likely_pathogenic(1),Pathogenic(8),Uncertain_significance(1);CLNVC=single_nucleotide_variant;CLNVCSO=SO:0001483;CLNVI=Génétique_des_Maladies_du_Développement,_Hospices_Civils_de_Lyon:16A4159|Institute_of_Human_Genetics,_University_of_Leipzig_Medical_Center:CV_761|Institute_of_Human_Genetics,_University_of_Leipzig_Medical_Center:CV_999|OMIM_Allelic_Variant:608167.0003;GENEINFO=KCNT1:57582;MC=SO:0001583|missense_variant;ORIGIN=33;Pangolin=ENSG00000107147.13|-19:0.01|-19:-0.01
chr9	135768850	846823	G	A	.	.	ALLELEID=835808;CLNDN=Early_infantile_epileptic_encephalopathy_14|Epilepsy,_nocturnal_frontal_lobe,_5;CLNDISDB=MONDO:MONDO:0013989,MedGen:C3554195,OMIM:614959|MONDO:MONDO:0014002,MedGen:C3554306,OMIM:615005;CLNHGVS=NC_000009.12:g.135768850G>A;CLNREVSTAT=criteria_provided,_single_submitter;CLNSIG=Uncertain_significance;CLNVC=single_nucleotide_variant;CLNVCSO=SO:0001483;GENEINFO=KCNT1:57582;MC=SO:0001583|missense_variant;ORIGIN=1;Pangolin=ENSG00000107147.13|-21:0.01|-21:-0.0
chr9	135768871	473359	G	A	.	.	AF_EXAC=1e-05;AF_TGP=0.0002;ALLELEID=459697;CLNDN=Early_infantile_epileptic_encephalopathy_14|Epilepsy,_nocturnal_frontal_lobe,_5;CLNDISDB=MONDO:MONDO:0013989,MedGen:C3554195,OMIM:614959|MONDO:MONDO:0014002,MedGen:C3554306,OMIM:615005;CLNHGVS=NC_000009.12:g.135768871G>A;CLNREVSTAT=criteria_provided,_single_submitter;CLNSIG=Uncertain_significance;CLNVC=single_nucleotide_variant;CLNVCSO=SO:0001483;GENEINFO=KCNT1:57582;MC=SO:0001583|missense_variant;ORIGIN=1;RS=577633745;Pangolin=ENSG00000107147.13|27:0.01|-42:-0.01
chr9	135768892	1047050	G	A	.	.	ALLELEID=1029015;CLNDN=Early_infantile_epileptic_encephalopathy_14|Epilepsy,_nocturnal_frontal_lobe,_5;CLNDISDB=MONDO:MONDO:0013989,MedGen:C3554195,OMIM:614959|MONDO:MONDO:0014002,MedGen:C3554306,OMIM:615005;CLNHGVS=NC_000009.12:g.135768892G>A;CLNREVSTAT=criteria_provided,_single_submitter;CLNSIG=Uncertain_significance;CLNVC=single_nucleotide_variant;CLNVCSO=SO:0001483;GENEINFO=KCNT1:57582;MC=SO:0001583|missense_variant;ORIGIN=1;Pangolin=ENSG00000107147.13|6:0.01|45:-0.0
chr9	135768917	654500	A	G	.	.	ALLELEID=638011;CLNDN=Early_infantile_epileptic_encephalopathy_14|Epilepsy,_nocturnal_frontal_lobe,_5;CLNDISDB=MONDO:MONDO:0013989,MedGen:C3554195,OMIM:614959|MONDO:MONDO:0014002,MedGen:C3554306,OMIM:615005;CLNHGVS=NC_000009.12:g.135768917A>G;CLNREVSTAT=criteria_provided,_single_submitter;CLNSIG=Uncertain_significance;CLNVC=single_nucleotide_variant;CLNVCSO=SO:0001483;GENEINFO=KCNT1:57582;MC=SO:0001583|missense_variant;ORIGIN=1;RS=1245114972;Pangolin=ENSG00000107147.13|0:0.08|20:-0.09
chr9	135768925	653977	G	A	.	.	AF_EXAC=2e-05;ALLELEID=638012;CLNDN=Early_infantile_epileptic_encephalopathy_14|Epilepsy,_nocturnal_frontal_lobe,_5;CLNDISDB=MONDO:MONDO:0013989,MedGen:C3554195,OMIM:614959|MONDO:MONDO:0014002,MedGen:C3554306,OMIM:615005;CLNHGVS=NC_000009.12:g.135768925G>A;CLNREVSTAT=criteria_provided,_single_submitter;CLNSIG=Uncertain_significance;CLNVC=single_nucleotide_variant;CLNVCSO=SO:0001483;GENEINFO=KCNT1:57582;MC=SO:0001583|missense_variant;ORIGIN=1;RS=778483249;Pangolin=ENSG00000107147.13|12:0.01|-27:-0.0
chr9	135768940	858514	G	A	.	.	ALLELEID=851250;CLNDN=Early_infantile_epileptic_encephalopathy_14|Epilepsy,_nocturnal_frontal_lobe,_5;CLNDISDB=MONDO:MONDO:0013989,MedGen:C3554195,OMIM:614959|MONDO:MONDO:0014002,MedGen:C3554306,OMIM:615005;CLNHGVS=NC_000009.12:g.135768940G>A;CLNREVSTAT=criteria_provided,_single_submitter;CLNSIG=Uncertain_significance;CLNVC=single_nucleotide_variant;CLNVCSO=SO:0001483;GENEINFO=KCNT1:57582;MC=SO:0001627|intron_variant;ORIGIN=1;Pangolin=ENSG00000107147.13|-3:0.01|-3:-0.01
chr9	135768941	211240	C	T	.	.	AF_EXAC=6e-05;AF_TGP=0.0002;ALLELEID=207651;CLNDN=Early_infantile_epileptic_encephalopathy_14|Epilepsy,_nocturnal_frontal_lobe,_5|not_specified|not_provided;CLNDISDB=MONDO:MONDO:0013989,MedGen:C3554195,OMIM:614959|MONDO:MONDO:0014002,MedGen:C3554306,OMIM:615005|MedGen:CN169374|MedGen:CN517202;CLNHGVS=NC_000009.12:g.135768941C>T;CLNREVSTAT=criteria_provided,_multiple_submitters,_no_conflicts;CLNSIG=Uncertain_significance;CLNVC=single_nucleotide_variant;CLNVCSO=SO:0001483;GENEINFO=KCNT1:57582;MC=SO:0001627|intron_variant;ORIGIN=1;RS=554828530;Pangolin=ENSG00000107147.13|13:0.01|-4:-0.02
chr9	135769942	501597	C	T	.	.	ALLELEID=493021;CLNDN=not_provided;CLNDISDB=MedGen:CN517202;CLNHGVS=NC_000009.12:g.135769942C>T;CLNREVSTAT=criteria_provided,_single_submitter;CLNSIG=Uncertain_significance;CLNVC=single_nucleotide_variant;CLNVCSO=SO:0001483;GENEINFO=KCNT1:57582;MC=SO:0001627|intron_variant;ORIGIN=1;RS=546333402;Pangolin=ENSG00000107147.13|-45:0.0|5:-0.06
chr9	135769943	417217	G	A	.	.	AF_ESP=0.00032;AF_EXAC=0.00011;ALLELEID=396917;CLNDN=Seizures|Early_infantile_epileptic_encephalopathy_14|Epilepsy,_nocturnal_frontal_lobe,_5|not_provided;CLNDISDB=Human_Phenotype_Ontology:HP:0001250,Human_Phenotype_Ontology:HP:0001275,Human_Phenotype_Ontology:HP:0001303,Human_Phenotype_Ontology:HP:0002125,Human_Phenotype_Ontology:HP:0002182,Human_Phenotype_Ontology:HP:0002279,Human_Phenotype_Ontology:HP:0002306,Human_Phenotype_Ontology:HP:0002348,Human_Phenotype_Ontology:HP:0002391,Human_Phenotype_Ontology:HP:0002417,Human_Phenotype_Ontology:HP:0002430,Human_Phenotype_Ontology:HP:0002431,Human_Phenotype_Ontology:HP:0002432,Human_Phenotype_Ontology:HP:0002434,Human_Phenotype_Ontology:HP:0002437,Human_Phenotype_Ontology:HP:0002466,Human_Phenotype_Ontology:HP:0002479,Human_Phenotype_Ontology:HP:0002794,Human_Phenotype_Ontology:HP:0006997,Human_Phenotype_Ontology:HP:0010520,MedGen:C0036572|MONDO:MONDO:0013989,MedGen:C3554195,OMIM:614959|MONDO:MONDO:0014002,MedGen:C3554306,OMIM:615005|MedGen:CN517202;CLNHGVS=NC_000009.12:g.135769943G>A;CLNREVSTAT=criteria_provided,_conflicting_interpretations;CLNSIG=Conflicting_interpretations_of_pathogenicity;CLNSIGCONF=Likely_benign(2),Uncertain_significance(1);CLNVC=single_nucleotide_variant;CLNVCSO=SO:0001483;GENEINFO=KCNT1:57582;MC=SO:0001627|intron_variant;ORIGIN=1;RS=368480443;Pangolin=ENSG00000107147.13|4:0.02|-46:-0.0
chr9	135769957	547060	G	A	.	.	AF_EXAC=0.0;ALLELEID=537549;CLNDN=not_provided;CLNDISDB=MedGen:CN517202;CLNHGVS=NC_000009.12:g.135769957G>A;CLNREVSTAT=criteria_provided,_single_submitter;CLNSIG=Uncertain_significance;CLNVC=single_nucleotide_variant;CLNVCSO=SO:0001483;GENEINFO=KCNT1:57582;MC=SO:0001819|synonymous_variant;ORIGIN=1;RS=759337224;Pangolin=ENSG00000107147.13|-10:0.02|-10:-0.01
chr9	135769970	1004222	T	C	.	.	ALLELEID=993294;CLNDN=Early_infantile_epileptic_encephalopathy_14|Epilepsy,_nocturnal_frontal_lobe,_5;CLNDISDB=MONDO:MONDO:0013989,MedGen:C3554195,OMIM:614959|MONDO:MONDO:0014002,MedGen:C3554306,OMIM:615005;CLNHGVS=NC_000009.12:g.135769970T>C;CLNREVSTAT=criteria_provided,_single_submitter;CLNSIG=Uncertain_significance;CLNVC=single_nucleotide_variant;CLNVCSO=SO:0001483;GENEINFO=KCNT1:57582;MC=SO:0001583|missense_variant;ORIGIN=1;Pangolin=ENSG00000107147.13|-23:0.01|-3:-0.0
chr9	135770048	390178	C	T	.	.	AF_EXAC=0.0;ALLELEID=370625;CLNDN=Early_infantile_epileptic_encephalopathy_14|Epilepsy,_nocturnal_frontal_lobe,_5|not_provided;CLNDISDB=MONDO:MONDO:0013989,MedGen:C3554195,OMIM:614959|MONDO:MONDO:0014002,MedGen:C3554306,OMIM:615005|MedGen:CN517202;CLNHGVS=NC_000009.12:g.135770048C>T;CLNREVSTAT=criteria_provided,_conflicting_interpretations;CLNSIG=Conflicting_interpretations_of_pathogenicity;CLNSIGCONF=Likely_pathogenic(1),Uncertain_significance(1);CLNVC=single_nucleotide_variant;CLNVCSO=SO:0001483;GENEINFO=KCNT1:57582;MC=SO:0001583|missense_variant;ORIGIN=1;RS=774588571;Pangolin=ENSG00000107147.13|7:0.0|7:-0.01
chr9	135770051	1062786	G	A	.	.	ALLELEID=1046021;CLNDN=Early_infantile_epileptic_encephalopathy_14|Epilepsy,_nocturnal_frontal_lobe,_5;CLNDISDB=MONDO:MONDO:0013989,MedGen:C3554195,OMIM:614959|MONDO:MONDO:0014002,MedGen:C3554306,OMIM:615005;CLNHGVS=NC_000009.12:g.135770051G>A;CLNREVSTAT=criteria_provided,_single_submitter;CLNSIG=Uncertain_significance;CLNVC=single_nucleotide_variant;CLNVCSO=SO:0001483;GENEINFO=KCNT1:57582;MC=SO:0001583|missense_variant;ORIGIN=1;Pangolin=ENSG00000107147.13|4:0.02|-16:-0.0
chr9	135770055	998535	A	G	.	.	ALLELEID=993295;CLNDN=Early_infantile_epileptic_encephalopathy_14|Epilepsy,_nocturnal_frontal_lobe,_5;CLNDISDB=MONDO:MONDO:0013989,MedGen:C3554195,OMIM:614959|MONDO:MONDO:0014002,MedGen:C3554306,OMIM:615005;CLNHGVS=NC_000009.12:g.135770055A>G;CLNREVSTAT=criteria_provided,_single_submitter;CLNSIG=Uncertain_significance;CLNVC=single_nucleotide_variant;CLNVCSO=SO:0001483;GENEINFO=KCNT1:57582;MC=SO:0001583|missense_variant;ORIGIN=1;Pangolin=ENSG00000107147.13|-35:0.0|0:-0.02
chr9	135770061	473360	T	A	.	.	ALLELEID=459700;CLNDN=Early_infantile_epileptic_encephalopathy_14|Epilepsy,_nocturnal_frontal_lobe,_5;CLNDISDB=MONDO:MONDO:0013989,MedGen:C3554195,OMIM:614959|MONDO:MONDO:0014002,MedGen:C3554306,OMIM:615005;CLNHGVS=NC_000009.12:g.135770061T>A;CLNREVSTAT=criteria_provided,_single_submitter;CLNSIG=Uncertain_significance;CLNVC=single_nucleotide_variant;CLNVCSO=SO:0001483;GENEINFO=KCNT1:57582;MC=SO:0001627|intron_variant;ORIGIN=1;RS=1328836350;Pangolin=ENSG00000107147.13|-10:0.02|-6:-0.21
chr9	135770074	999796	G	A	.	.	ALLELEID=993296;CLNDN=Early_infantile_epileptic_encephalopathy_14|Epilepsy,_nocturnal_frontal_lobe,_5;CLNDISDB=MONDO:MONDO:0013989,MedGen:C3554195,OMIM:614959|MONDO:MONDO:0014002,MedGen:C3554306,OMIM:615005;CLNHGVS=NC_000009.12:g.135770074G>A;CLNREVSTAT=criteria_provided,_single_submitter;CLNSIG=Uncertain_significance;CLNVC=single_nucleotide_variant;CLNVCSO=SO:0001483;GENEINFO=KCNT1:57582;MC=SO:0001627|intron_variant;ORIGIN=1;Pangolin=ENSG00000107147.13|-19:0.0|-19:-0.01
chr9	135770273	194783	C	CCCCTGGCCCCG	.	.	ALLELEID=191946;CLNDN=not_specified|not_provided;CLNDISDB=MedGen:CN169374|MedGen:CN517202;CLNHGVS=NC_000009.12:g.135770283_135770293dup;CLNREVSTAT=criteria_provided,_conflicting_interpretations;CLNSIG=Conflicting_interpretations_of_pathogenicity;CLNSIGCONF=Likely_benign(1),Uncertain_significance(1);CLNVC=Duplication;CLNVCSO=SO:1000035;GENEINFO=KCNT1:57582;MC=SO:0001627|intron_variant;ORIGIN=1;RS=761464076;Pangolin=ENSG00000107147.13|46:0.01|36:-0.05
chr9	135770299	1002108	G	A	.	.	ALLELEID=993297;CLNDN=Early_infantile_epileptic_encephalopathy_14|Epilepsy,_nocturnal_frontal_lobe,_5;CLNDISDB=MONDO:MONDO:0013989,MedGen:C3554195,OMIM:614959|MONDO:MONDO:0014002,MedGen:C3554306,OMIM:615005;CLNHGVS=NC_000009.12:g.135770299G>A;CLNREVSTAT=criteria_provided,_single_submitter;CLNSIG=Uncertain_significance;CLNVC=single_nucleotide_variant;CLNVCSO=SO:0001483;GENEINFO=KCNT1:57582;MC=SO:0001583|missense_variant;ORIGIN=1;Pangolin=ENSG00000107147.13|-1:0.02|9:-0.0
chr9	135770306	378037	A	G	.	.	AF_ESP=0.00023;AF_EXAC=0.00041;ALLELEID=370626;CLNDN=Seizures|Early_infantile_epileptic_encephalopathy_14|Epilepsy,_nocturnal_frontal_lobe,_5|not_specified|not_provided;CLNDISDB=Human_Phenotype_Ontology:HP:0001250,Human_Phenotype_Ontology:HP:0001275,Human_Phenotype_Ontology:HP:0001303,Human_Phenotype_Ontology:HP:0002125,Human_Phenotype_Ontology:HP:0002182,Human_Phenotype_Ontology:HP:0002279,Human_Phenotype_Ontology:HP:0002306,Human_Phenotype_Ontology:HP:0002348,Human_Phenotype_Ontology:HP:0002391,Human_Phenotype_Ontology:HP:0002417,Human_Phenotype_Ontology:HP:0002430,Human_Phenotype_Ontology:HP:0002431,Human_Phenotype_Ontology:HP:0002432,Human_Phenotype_Ontology:HP:0002434,Human_Phenotype_Ontology:HP:0002437,Human_Phenotype_Ontology:HP:0002466,Human_Phenotype_Ontology:HP:0002479,Human_Phenotype_Ontology:HP:0002794,Human_Phenotype_Ontology:HP:0006997,Human_Phenotype_Ontology:HP:0010520,MedGen:C0036572|MONDO:MONDO:0013989,MedGen:C3554195,OMIM:614959|MONDO:MONDO:0014002,MedGen:C3554306,OMIM:615005|MedGen:CN169374|MedGen:CN517202;CLNHGVS=NC_000009.12:g.135770306A>G;CLNREVSTAT=criteria_provided,_conflicting_interpretations;CLNSIG=Conflicting_interpretations_of_pathogenicity;CLNSIGCONF=Benign(2),Likely_benign(2),Uncertain_significance(1);CLNVC=single_nucleotide_variant;CLNVCSO=SO:0001483;GENEINFO=KCNT1:57582;MC=SO:0001583|missense_variant;ORIGIN=1;RS=200173000;Pangolin=ENSG00000107147.13|-4:0.0|-8:-0.01
chr9	135770315	473361	C	T	.	.	AF_EXAC=4e-05;ALLELEID=458875;CLNDN=Early_infantile_epileptic_encephalopathy_14|Epilepsy,_nocturnal_frontal_lobe,_5|not_provided;CLNDISDB=MONDO:MONDO:0013989,MedGen:C3554195,OMIM:614959|MONDO:MONDO:0014002,MedGen:C3554306,OMIM:615005|MedGen:CN517202;CLNHGVS=NC_000009.12:g.135770315C>T;CLNREVSTAT=criteria_provided,_single_submitter;CLNSIG=Uncertain_significance;CLNVC=single_nucleotide_variant;CLNVCSO=SO:0001483;CLNVI=Stanford_Center_for_Inherited_Cardiovascular_Disease,_Stanford_University:KCNT1_p.Pro546Leu;GENEINFO=KCNT1:57582;MC=SO:0001583|missense_variant;ORIGIN=1;RS=770986306;Pangolin=ENSG00000107147.13|-17:0.01|-7:-0.0
chr9	135770323	566244	T	G	.	.	ALLELEID=565743;CLNDN=Early_infantile_epileptic_encephalopathy_14|Epilepsy,_nocturnal_frontal_lobe,_5;CLNDISDB=MONDO:MONDO:0013989,MedGen:C3554195,OMIM:614959|MONDO:MONDO:0014002,MedGen:C3554306,OMIM:615005;CLNHGVS=NC_000009.12:g.135770323T>G;CLNREVSTAT=criteria_provided,_single_submitter;CLNSIG=Uncertain_significance;CLNVC=single_nucleotide_variant;CLNVCSO=SO:0001483;GENEINFO=KCNT1:57582;MC=SO:0001583|missense_variant;ORIGIN=1;RS=1564370162;Pangolin=ENSG00000107147.13|-25:0.01|-21:-0.0
chr9	135770330	646949	G	A	.	.	AF_EXAC=1e-05;AF_TGP=0.0002;ALLELEID=638013;CLNDN=Early_infantile_epileptic_encephalopathy_14|Epilepsy,_nocturnal_frontal_lobe,_5;CLNDISDB=MONDO:MONDO:0013989,MedGen:C3554195,OMIM:614959|MONDO:MONDO:0014002,MedGen:C3554306,OMIM:615005;CLNHGVS=NC_000009.12:g.135770330G>A;CLNREVSTAT=criteria_provided,_single_submitter;CLNSIG=Uncertain_significance;CLNVC=single_nucleotide_variant;CLNVCSO=SO:0001483;GENEINFO=KCNT1:57582;MC=SO:0001583|missense_variant;ORIGIN=1;RS=567764094;Pangolin=ENSG00000107147.13|-32:0.0|-32:-0.0
chr9	135770330	547061	G	T	.	.	ALLELEID=537550;CLNDN=not_provided;CLNDISDB=MedGen:CN517202;CLNHGVS=NC_000009.12:g.135770330G>T;CLNREVSTAT=criteria_provided,_single_submitter;CLNSIG=Uncertain_significance;CLNVC=single_nucleotide_variant;CLNVCSO=SO:0001483;GENEINFO=KCNT1:57582;MC=SO:0001583|missense_variant;ORIGIN=1;RS=567764094;Pangolin=ENSG00000107147.13|-32:0.0|-32:-0.0
chr9	135770341	1020308	C	T	.	.	ALLELEID=1008500;CLNDN=Early_infantile_epileptic_encephalopathy_14|Epilepsy,_nocturnal_frontal_lobe,_5;CLNDISDB=MONDO:MONDO:0013989,MedGen:C3554195,OMIM:614959|MONDO:MONDO:0014002,MedGen:C3554306,OMIM:615005;CLNHGVS=NC_000009.12:g.135770341C>T;CLNREVSTAT=criteria_provided,_single_submitter;CLNSIG=Uncertain_significance;CLNVC=single_nucleotide_variant;CLNVCSO=SO:0001483;GENEINFO=KCNT1:57582;MC=SO:0001583|missense_variant;ORIGIN=1;Pangolin=ENSG00000107147.13|18:0.0|-43:-0.01
chr9	135770342	374722	G	A	.	.	AF_EXAC=2e-05;ALLELEID=361608;CLNDN=not_provided;CLNDISDB=MedGen:CN517202;CLNHGVS=NC_000009.12:g.135770342G>A;CLNREVSTAT=criteria_provided,_single_submitter;CLNSIG=Uncertain_significance;CLNVC=single_nucleotide_variant;CLNVCSO=SO:0001483;GENEINFO=KCNT1:57582;MC=SO:0001583|missense_variant;ORIGIN=1;RS=764477306;Pangolin=ENSG00000107147.13|-44:0.01|-19:-0.0
chr9	135770350	579123	G	T	.	.	ALLELEID=563004;CLNDN=Early_infantile_epileptic_encephalopathy_14|Epilepsy,_nocturnal_frontal_lobe,_5;CLNDISDB=MONDO:MONDO:0013989,MedGen:C3554195,OMIM:614959|MONDO:MONDO:0014002,MedGen:C3554306,OMIM:615005;CLNHGVS=NC_000009.12:g.135770350G>T;CLNREVSTAT=criteria_provided,_single_submitter;CLNSIG=Uncertain_significance;CLNVC=single_nucleotide_variant;CLNVCSO=SO:0001483;GENEINFO=KCNT1:57582;MC=SO:0001583|missense_variant;ORIGIN=1;RS=1564370223;Pangolin=ENSG00000107147.13|9:0.0|-42:-0.0
chr9	135770356	963250	G	A	.	.	ALLELEID=946487;CLNDN=Early_infantile_epileptic_encephalopathy_14|Epilepsy,_nocturnal_frontal_lobe,_5;CLNDISDB=MONDO:MONDO:0013989,MedGen:C3554195,OMIM:614959|MONDO:MONDO:0014002,MedGen:C3554306,OMIM:615005;CLNHGVS=NC_000009.12:g.135770356G>A;CLNREVSTAT=criteria_provided,_single_submitter;CLNSIG=Uncertain_significance;CLNVC=single_nucleotide_variant;CLNVCSO=SO:0001483;GENEINFO=KCNT1:57582;MC=SO:0001583|missense_variant;ORIGIN=1;Pangolin=ENSG00000107147.13|3:0.0|43:-0.0
chr9	135770363	1038964	A	G	.	.	ALLELEID=1029016;CLNDN=Early_infantile_epileptic_encephalopathy_14|Epilepsy,_nocturnal_frontal_lobe,_5;CLNDISDB=MONDO:MONDO:0013989,MedGen:C3554195,OMIM:614959|MONDO:MONDO:0014002,MedGen:C3554306,OMIM:615005;CLNHGVS=NC_000009.12:g.135770363A>G;CLNREVSTAT=criteria_provided,_single_submitter;CLNSIG=Uncertain_significance;CLNVC=single_nucleotide_variant;CLNVCSO=SO:0001483;GENEINFO=KCNT1:57582;MC=SO:0001583|missense_variant;ORIGIN=1;Pangolin=ENSG00000107147.13|-5:0.0|36:-0.0
chr9	135770365	834499	C	T	.	.	ALLELEID=835809;CLNDN=Early_infantile_epileptic_encephalopathy_14|Epilepsy,_nocturnal_frontal_lobe,_5;CLNDISDB=MONDO:MONDO:0013989,MedGen:C3554195,OMIM:614959|MONDO:MONDO:0014002,MedGen:C3554306,OMIM:615005;CLNHGVS=NC_000009.12:g.135770365C>T;CLNREVSTAT=criteria_provided,_single_submitter;CLNSIG=Uncertain_significance;CLNVC=single_nucleotide_variant;CLNVCSO=SO:0001483;GENEINFO=KCNT1:57582;MC=SO:0001583|missense_variant;ORIGIN=1;Pangolin=ENSG00000107147.13|20:0.0|-6:-0.0
chr9	135770375	1005988	T	C	.	.	ALLELEID=993298;CLNDN=Early_infantile_epileptic_encephalopathy_14|Epilepsy,_nocturnal_frontal_lobe,_5;CLNDISDB=MONDO:MONDO:0013989,MedGen:C3554195,OMIM:614959|MONDO:MONDO:0014002,MedGen:C3554306,OMIM:615005;CLNHGVS=NC_000009.12:g.135770375T>C;CLNREVSTAT=criteria_provided,_single_submitter;CLNSIG=Uncertain_significance;CLNVC=single_nucleotide_variant;CLNVCSO=SO:0001483;GENEINFO=KCNT1:57582;MC=SO:0001583|missense_variant;ORIGIN=1;Pangolin=ENSG00000107147.13|24:0.0|-17:-0.0
chr9	135770395	500199	C	T	.	.	AF_EXAC=4e-05;AF_TGP=0.0002;ALLELEID=491623;CLNDN=Early_infantile_epileptic_encephalopathy_14|Epilepsy,_nocturnal_frontal_lobe,_5|not_provided;CLNDISDB=MONDO:MONDO:0013989,MedGen:C3554195,OMIM:614959|MONDO:MONDO:0014002,MedGen:C3554306,OMIM:615005|MedGen:CN517202;CLNHGVS=NC_000009.12:g.135770395C>T;CLNREVSTAT=criteria_provided,_multiple_submitters,_no_conflicts;CLNSIG=Uncertain_significance;CLNVC=single_nucleotide_variant;CLNVCSO=SO:0001483;GENEINFO=KCNT1:57582;MC=SO:0001583|missense_variant;ORIGIN=1;RS=557219607;Pangolin=ENSG00000107147.13|-2:0.0|4:-0.0
chr9	135770396	418274	G	A	.	.	AF_EXAC=9e-05;AF_TGP=0.0002;ALLELEID=407610;CLNDN=Early_infantile_epileptic_encephalopathy_14|Epilepsy,_nocturnal_frontal_lobe,_5|not_specified|not_provided;CLNDISDB=MONDO:MONDO:0013989,MedGen:C3554195,OMIM:614959|MONDO:MONDO:0014002,MedGen:C3554306,OMIM:615005|MedGen:CN169374|MedGen:CN517202;CLNHGVS=NC_000009.12:g.135770396G>A;CLNREVSTAT=criteria_provided,_conflicting_interpretations;CLNSIG=Conflicting_interpretations_of_pathogenicity;CLNSIGCONF=Likely_benign(2),Uncertain_significance(1);CLNVC=single_nucleotide_variant;CLNVCSO=SO:0001483;GENEINFO=KCNT1:57582;MC=SO:0001583|missense_variant;ORIGIN=1;RS=575162600;Pangolin=ENSG00000107147.13|3:0.0|-11:-0.0
chr9	135770397	429438	CG	C	.	.	ALLELEID=421726;CLNDN=not_specified;CLNDISDB=MedGen:CN169374;CLNHGVS=NC_000009.12:g.135770398del;CLNREVSTAT=criteria_provided,_single_submitter;CLNSIG=Uncertain_significance;CLNVC=Deletion;CLNVCSO=SO:0000159;GENEINFO=KCNT1:57582;MC=SO:0001589|frameshift_variant;ORIGIN=1;RS=1131691382;Pangolin=ENSG00000107147.13|4:0.07|50:-0.06
chr9	135770404	194781	G	A	.	.	AF_ESP=0.00038;AF_EXAC=0.00014;AF_TGP=0.0004;ALLELEID=191944;CLNDN=Seizures|Early_infantile_epileptic_encephalopathy_14|Epilepsy,_nocturnal_frontal_lobe,_5|not_provided;CLNDISDB=Human_Phenotype_Ontology:HP:0001250,Human_Phenotype_Ontology:HP:0001275,Human_Phenotype_Ontology:HP:0001303,Human_Phenotype_Ontology:HP:0002125,Human_Phenotype_Ontology:HP:0002182,Human_Phenotype_Ontology:HP:0002279,Human_Phenotype_Ontology:HP:0002306,Human_Phenotype_Ontology:HP:0002348,Human_Phenotype_Ontology:HP:0002391,Human_Phenotype_Ontology:HP:0002417,Human_Phenotype_Ontology:HP:0002430,Human_Phenotype_Ontology:HP:0002431,Human_Phenotype_Ontology:HP:0002432,Human_Phenotype_Ontology:HP:0002434,Human_Phenotype_Ontology:HP:0002437,Human_Phenotype_Ontology:HP:0002466,Human_Phenotype_Ontology:HP:0002479,Human_Phenotype_Ontology:HP:0002794,Human_Phenotype_Ontology:HP:0006997,Human_Phenotype_Ontology:HP:0010520,MedGen:C0036572|MONDO:MONDO:0013989,MedGen:C3554195,OMIM:614959|MONDO:MONDO:0014002,MedGen:C3554306,OMIM:615005|MedGen:CN517202;CLNHGVS=NC_000009.12:g.135770404G>A;CLNREVSTAT=criteria_provided,_conflicting_interpretations;CLNSIG=Conflicting_interpretations_of_pathogenicity;CLNSIGCONF=Likely_benign(2),Uncertain_significance(2);CLNVC=single_nucleotide_variant;CLNVCSO=SO:0001483;GENEINFO=KCNT1:57582;MC=SO:0001583|missense_variant;ORIGIN=1;RS=147306623;Pangolin=ENSG00000107147.13|43:0.01|-5:-0.01
chr9	135770423	860359	A	G	.	.	ALLELEID=835810;CLNDN=Early_infantile_epileptic_encephalopathy_14|Epilepsy,_nocturnal_frontal_lobe,_5;CLNDISDB=MONDO:MONDO:0013989,MedGen:C3554195,OMIM:614959|MONDO:MONDO:0014002,MedGen:C3554306,OMIM:615005;CLNHGVS=NC_000009.12:g.135770423A>G;CLNREVSTAT=criteria_provided,_single_submitter;CLNSIG=Uncertain_significance;CLNVC=single_nucleotide_variant;CLNVCSO=SO:0001483;GENEINFO=KCNT1:57582;MC=SO:0001583|missense_variant;ORIGIN=1;Pangolin=ENSG00000107147.13|-24:0.0|24:-0.01
chr9	135770426	540562	C	G	.	.	ALLELEID=524326;CLNDN=Early_infantile_epileptic_encephalopathy_14|Epilepsy,_nocturnal_frontal_lobe,_5;CLNDISDB=MONDO:MONDO:0013989,MedGen:C3554195,OMIM:614959|MONDO:MONDO:0014002,MedGen:C3554306,OMIM:615005;CLNHGVS=NC_000009.12:g.135770426C>G;CLNREVSTAT=criteria_provided,_single_submitter;CLNSIG=Uncertain_significance;CLNVC=single_nucleotide_variant;CLNVCSO=SO:0001483;GENEINFO=KCNT1:57582;MC=SO:0001583|missense_variant;ORIGIN=1;RS=1554774904;Pangolin=ENSG00000107147.13|21:0.01|21:-0.0
chr9	135770426	588301	C	T	.	.	ALLELEID=579621;CLNDN=Seizures|Early_infantile_epileptic_encephalopathy_14|Epilepsy,_nocturnal_frontal_lobe,_5;CLNDISDB=Human_Phenotype_Ontology:HP:0001250,Human_Phenotype_Ontology:HP:0001275,Human_Phenotype_Ontology:HP:0001303,Human_Phenotype_Ontology:HP:0002125,Human_Phenotype_Ontology:HP:0002182,Human_Phenotype_Ontology:HP:0002279,Human_Phenotype_Ontology:HP:0002306,Human_Phenotype_Ontology:HP:0002348,Human_Phenotype_Ontology:HP:0002391,Human_Phenotype_Ontology:HP:0002417,Human_Phenotype_Ontology:HP:0002430,Human_Phenotype_Ontology:HP:0002431,Human_Phenotype_Ontology:HP:0002432,Human_Phenotype_Ontology:HP:0002434,Human_Phenotype_Ontology:HP:0002437,Human_Phenotype_Ontology:HP:0002466,Human_Phenotype_Ontology:HP:0002479,Human_Phenotype_Ontology:HP:0002794,Human_Phenotype_Ontology:HP:0006997,Human_Phenotype_Ontology:HP:0010520,MedGen:C0036572|MONDO:MONDO:0013989,MedGen:C3554195,OMIM:614959|MONDO:MONDO:0014002,MedGen:C3554306,OMIM:615005;CLNHGVS=NC_000009.12:g.135770426C>T;CLNREVSTAT=criteria_provided,_multiple_submitters,_no_conflicts;CLNSIG=Uncertain_significance;CLNVC=single_nucleotide_variant;CLNVCSO=SO:0001483;GENEINFO=KCNT1:57582;MC=SO:0001583|missense_variant;ORIGIN=1;RS=1554774904;Pangolin=ENSG00000107147.13|-27:0.0|21:-0.01
chr9	135770444	963678	A	G	.	.	ALLELEID=946488;CLNDN=Early_infantile_epileptic_encephalopathy_14|Epilepsy,_nocturnal_frontal_lobe,_5;CLNDISDB=MONDO:MONDO:0013989,MedGen:C3554195,OMIM:614959|MONDO:MONDO:0014002,MedGen:C3554306,OMIM:615005;CLNHGVS=NC_000009.12:g.135770444A>G;CLNREVSTAT=criteria_provided,_single_submitter;CLNSIG=Uncertain_significance;CLNVC=single_nucleotide_variant;CLNVCSO=SO:0001483;GENEINFO=KCNT1:57582;MC=SO:0001583|missense_variant;ORIGIN=1;Pangolin=ENSG00000107147.13|-45:0.0|3:-0.03
chr9	135770453	1032867	G	A	.	.	ALLELEID=1020592;CLNDN=Epilepsy,_nocturnal_frontal_lobe,_5;CLNDISDB=MONDO:MONDO:0014002,MedGen:C3554306,OMIM:615005;CLNHGVS=NC_000009.12:g.135770453G>A;CLNREVSTAT=criteria_provided,_single_submitter;CLNSIG=Uncertain_significance;CLNVC=single_nucleotide_variant;CLNVCSO=SO:0001483;GENEINFO=KCNT1:57582;MC=SO:0001627|intron_variant;ORIGIN=8;Pangolin=ENSG00000107147.13|-6:0.01|-1:-0.0
chr9	135770857	1040246	G	A	.	.	ALLELEID=1029017;CLNDN=Early_infantile_epileptic_encephalopathy_14|Epilepsy,_nocturnal_frontal_lobe,_5;CLNDISDB=MONDO:MONDO:0013989,MedGen:C3554195,OMIM:614959|MONDO:MONDO:0014002,MedGen:C3554306,OMIM:615005;CLNHGVS=NC_000009.12:g.135770857G>A;CLNREVSTAT=criteria_provided,_single_submitter;CLNSIG=Uncertain_significance;CLNVC=single_nucleotide_variant;CLNVCSO=SO:0001483;GENEINFO=KCNT1:57582;MC=SO:0001819|synonymous_variant;ORIGIN=1;Pangolin=ENSG00000107147.13|0:0.01|0:-0.01
chr9	135770863	374745	C	T	.	.	AF_EXAC=0.00019;ALLELEID=361631;CLNDN=Early_infantile_epileptic_encephalopathy_14|Epilepsy,_nocturnal_frontal_lobe,_5|not_specified|not_provided;CLNDISDB=MONDO:MONDO:0013989,MedGen:C3554195,OMIM:614959|MONDO:MONDO:0014002,MedGen:C3554306,OMIM:615005|MedGen:CN169374|MedGen:CN517202;CLNHGVS=NC_000009.12:g.135770863C>T;CLNREVSTAT=criteria_provided,_conflicting_interpretations;CLNSIG=Conflicting_interpretations_of_pathogenicity;CLNSIGCONF=Benign(1),Likely_benign(1),Uncertain_significance(1);CLNVC=single_nucleotide_variant;CLNVCSO=SO:0001483;GENEINFO=KCNT1:57582;MC=SO:0001819|synonymous_variant;ORIGIN=1;RS=769406687;Pangolin=ENSG00000107147.13|-6:0.01|42:-0.0
chr9	135770864	374766	G	A	.	.	AF_EXAC=8e-05;ALLELEID=361652;CLNDN=Seizures|not_specified|not_provided;CLNDISDB=Human_Phenotype_Ontology:HP:0001250,Human_Phenotype_Ontology:HP:0001275,Human_Phenotype_Ontology:HP:0001303,Human_Phenotype_Ontology:HP:0002125,Human_Phenotype_Ontology:HP:0002182,Human_Phenotype_Ontology:HP:0002279,Human_Phenotype_Ontology:HP:0002306,Human_Phenotype_Ontology:HP:0002348,Human_Phenotype_Ontology:HP:0002391,Human_Phenotype_Ontology:HP:0002417,Human_Phenotype_Ontology:HP:0002430,Human_Phenotype_Ontology:HP:0002431,Human_Phenotype_Ontology:HP:0002432,Human_Phenotype_Ontology:HP:0002434,Human_Phenotype_Ontology:HP:0002437,Human_Phenotype_Ontology:HP:0002466,Human_Phenotype_Ontology:HP:0002479,Human_Phenotype_Ontology:HP:0002794,Human_Phenotype_Ontology:HP:0006997,Human_Phenotype_Ontology:HP:0010520,MedGen:C0036572|MedGen:CN169374|MedGen:CN517202;CLNHGVS=NC_000009.12:g.135770864G>A;CLNREVSTAT=criteria_provided,_conflicting_interpretations;CLNSIG=Conflicting_interpretations_of_pathogenicity;CLNSIGCONF=Likely_benign(1),Uncertain_significance(2);CLNVC=single_nucleotide_variant;CLNVCSO=SO:0001483;GENEINFO=KCNT1:57582;MC=SO:0001583|missense_variant;ORIGIN=1;RS=779590747;Pangolin=ENSG00000107147.13|-7:0.02|-7:-0.01
chr9	135770870	937205	C	T	.	.	ALLELEID=934642;CLNDN=Early_infantile_epileptic_encephalopathy_14|Epilepsy,_nocturnal_frontal_lobe,_5;CLNDISDB=MONDO:MONDO:0013989,MedGen:C3554195,OMIM:614959|MONDO:MONDO:0014002,MedGen:C3554306,OMIM:615005;CLNHGVS=NC_000009.12:g.135770870C>T;CLNREVSTAT=criteria_provided,_single_submitter;CLNSIG=Uncertain_significance;CLNVC=single_nucleotide_variant;CLNVCSO=SO:0001483;GENEINFO=KCNT1:57582;MC=SO:0001583|missense_variant;ORIGIN=1;Pangolin=ENSG00000107147.13|15:0.0|-13:-0.01
chr9	135770884	1046532	G	T	.	.	ALLELEID=1029018;CLNDN=Early_infantile_epileptic_encephalopathy_14|Epilepsy,_nocturnal_frontal_lobe,_5;CLNDISDB=MONDO:MONDO:0013989,MedGen:C3554195,OMIM:614959|MONDO:MONDO:0014002,MedGen:C3554306,OMIM:615005;CLNHGVS=NC_000009.12:g.135770884G>T;CLNREVSTAT=criteria_provided,_single_submitter;CLNSIG=Uncertain_significance;CLNVC=single_nucleotide_variant;CLNVCSO=SO:0001483;GENEINFO=KCNT1:57582;MC=SO:0001583|missense_variant;ORIGIN=1;Pangolin=ENSG00000107147.13|-27:0.02|1:-0.0
chr9	135770886	375542	G	A	.	.	AF_EXAC=0.00013;ALLELEID=362336;CLNDN=Epileptic_encephalopathy|Early_infantile_epileptic_encephalopathy_14|Epilepsy,_nocturnal_frontal_lobe,_5;CLNDISDB=Human_Phenotype_Ontology:HP:0200134,MedGen:C0543888|MONDO:MONDO:0013989,MedGen:C3554195,OMIM:614959|MONDO:MONDO:0014002,MedGen:C3554306,OMIM:615005;CLNHGVS=NC_000009.12:g.135770886G>A;CLNREVSTAT=criteria_provided,_conflicting_interpretations;CLNSIG=Conflicting_interpretations_of_pathogenicity;CLNSIGCONF=Likely_benign(1),Uncertain_significance(1);CLNVC=single_nucleotide_variant;CLNVCSO=SO:0001483;GENEINFO=KCNT1:57582;MC=SO:0001583|missense_variant;ORIGIN=17;RS=773621687;Pangolin=ENSG00000107147.13|2:0.01|-29:-0.01
chr9	135770916	953236	CG	C	.	.	ALLELEID=946489;CLNDN=Early_infantile_epileptic_encephalopathy_14|Epilepsy,_nocturnal_frontal_lobe,_5;CLNDISDB=MONDO:MONDO:0013989,MedGen:C3554195,OMIM:614959|MONDO:MONDO:0014002,MedGen:C3554306,OMIM:615005;CLNHGVS=NC_000009.12:g.135770920del;CLNREVSTAT=criteria_provided,_single_submitter;CLNSIG=Uncertain_significance;CLNVC=Deletion;CLNVCSO=SO:0000159;CLNVI=Invitae:434944;GENEINFO=KCNT1:57582;MC=SO:0001589|frameshift_variant;ORIGIN=1;Pangolin=ENSG00000107147.13|-31:0.0|34:-0.0
chr9	135770921	649983	C	T	.	.	ALLELEID=638014;CLNDN=Early_infantile_epileptic_encephalopathy_14|Epilepsy,_nocturnal_frontal_lobe,_5;CLNDISDB=MONDO:MONDO:0013989,MedGen:C3554195,OMIM:614959|MONDO:MONDO:0014002,MedGen:C3554306,OMIM:615005;CLNHGVS=NC_000009.12:g.135770921C>T;CLNREVSTAT=criteria_provided,_single_submitter;CLNSIG=Uncertain_significance;CLNVC=single_nucleotide_variant;CLNVCSO=SO:0001483;GENEINFO=KCNT1:57582;MC=SO:0001583|missense_variant;ORIGIN=1;RS=1330106369;Pangolin=ENSG00000107147.13|-2:0.0|28:-0.0
chr9	135770924	854655	C	T	.	.	ALLELEID=835811;CLNDN=Early_infantile_epileptic_encephalopathy_14|Epilepsy,_nocturnal_frontal_lobe,_5;CLNDISDB=MONDO:MONDO:0013989,MedGen:C3554195,OMIM:614959|MONDO:MONDO:0014002,MedGen:C3554306,OMIM:615005;CLNHGVS=NC_000009.12:g.135770924C>T;CLNREVSTAT=criteria_provided,_single_submitter;CLNSIG=Uncertain_significance;CLNVC=single_nucleotide_variant;CLNVCSO=SO:0001483;GENEINFO=KCNT1:57582;MC=SO:0001583|missense_variant;ORIGIN=1;Pangolin=ENSG00000107147.13|-2:0.0|-39:-0.0
chr9	135770925	589059	G	A	.	.	AF_EXAC=6e-05;AF_TGP=0.0002;ALLELEID=579560;CLNDN=Seizures|Early_infantile_epileptic_encephalopathy_14|Epilepsy,_nocturnal_frontal_lobe,_5;CLNDISDB=Human_Phenotype_Ontology:HP:0001250,Human_Phenotype_Ontology:HP:0001275,Human_Phenotype_Ontology:HP:0001303,Human_Phenotype_Ontology:HP:0002125,Human_Phenotype_Ontology:HP:0002182,Human_Phenotype_Ontology:HP:0002279,Human_Phenotype_Ontology:HP:0002306,Human_Phenotype_Ontology:HP:0002348,Human_Phenotype_Ontology:HP:0002391,Human_Phenotype_Ontology:HP:0002417,Human_Phenotype_Ontology:HP:0002430,Human_Phenotype_Ontology:HP:0002431,Human_Phenotype_Ontology:HP:0002432,Human_Phenotype_Ontology:HP:0002434,Human_Phenotype_Ontology:HP:0002437,Human_Phenotype_Ontology:HP:0002466,Human_Phenotype_Ontology:HP:0002479,Human_Phenotype_Ontology:HP:0002794,Human_Phenotype_Ontology:HP:0006997,Human_Phenotype_Ontology:HP:0010520,MedGen:C0036572|MONDO:MONDO:0013989,MedGen:C3554195,OMIM:614959|MONDO:MONDO:0014002,MedGen:C3554306,OMIM:615005;CLNHGVS=NC_000009.12:g.135770925G>A;CLNREVSTAT=criteria_provided,_multiple_submitters,_no_conflicts;CLNSIG=Uncertain_significance;CLNVC=single_nucleotide_variant;CLNVCSO=SO:0001483;GENEINFO=KCNT1:57582;MC=SO:0001583|missense_variant;ORIGIN=1;RS=571757257;Pangolin=ENSG00000107147.13|2:0.0|50:-0.0
chr9	135770927	452470	C	T	.	.	ALLELEID=444413;CLNDN=not_provided;CLNDISDB=MedGen:CN517202;CLNHGVS=NC_000009.12:g.135770927C>T;CLNREVSTAT=criteria_provided,_single_submitter;CLNSIG=Uncertain_significance;CLNVC=single_nucleotide_variant;CLNVCSO=SO:0001483;GENEINFO=KCNT1:57582;MC=SO:0001583|missense_variant;ORIGIN=1;RS=1554775058;Pangolin=ENSG00000107147.13|-2:0.01|22:-0.0
chr9	135770940	1008161	C	T	.	.	ALLELEID=993299;CLNDN=Early_infantile_epileptic_encephalopathy_14|Epilepsy,_nocturnal_frontal_lobe,_5;CLNDISDB=MONDO:MONDO:0013989,MedGen:C3554195,OMIM:614959|MONDO:MONDO:0014002,MedGen:C3554306,OMIM:615005;CLNHGVS=NC_000009.12:g.135770940C>T;CLNREVSTAT=criteria_provided,_single_submitter;CLNSIG=Uncertain_significance;CLNVC=single_nucleotide_variant;CLNVCSO=SO:0001483;GENEINFO=KCNT1:57582;MC=SO:0001583|missense_variant;ORIGIN=1;Pangolin=ENSG00000107147.13|35:0.0|0:-0.0
chr9	135770949	1043206	C	A	.	.	ALLELEID=1029019;CLNDN=Early_infantile_epileptic_encephalopathy_14|Epilepsy,_nocturnal_frontal_lobe,_5;CLNDISDB=MONDO:MONDO:0013989,MedGen:C3554195,OMIM:614959|MONDO:MONDO:0014002,MedGen:C3554306,OMIM:615005;CLNHGVS=NC_000009.12:g.135770949C>A;CLNREVSTAT=criteria_provided,_single_submitter;CLNSIG=Uncertain_significance;CLNVC=single_nucleotide_variant;CLNVCSO=SO:0001483;GENEINFO=KCNT1:57582;MC=SO:0001583|missense_variant;ORIGIN=1;Pangolin=ENSG00000107147.13|26:0.0|26:-0.0
chr9	135770954	1010995	T	C	.	.	ALLELEID=993300;CLNDN=Early_infantile_epileptic_encephalopathy_14|Epilepsy,_nocturnal_frontal_lobe,_5;CLNDISDB=MONDO:MONDO:0013989,MedGen:C3554195,OMIM:614959|MONDO:MONDO:0014002,MedGen:C3554306,OMIM:615005;CLNHGVS=NC_000009.12:g.135770954T>C;CLNREVSTAT=criteria_provided,_single_submitter;CLNSIG=Uncertain_significance;CLNVC=single_nucleotide_variant;CLNVCSO=SO:0001483;GENEINFO=KCNT1:57582;MC=SO:0001583|missense_variant;ORIGIN=1;Pangolin=ENSG00000107147.13|6:0.0|-5:-0.0
chr9	135770957	1025427	T	C	.	.	ALLELEID=1008501;CLNDN=Early_infantile_epileptic_encephalopathy_14|Epilepsy,_nocturnal_frontal_lobe,_5;CLNDISDB=MONDO:MONDO:0013989,MedGen:C3554195,OMIM:614959|MONDO:MONDO:0014002,MedGen:C3554306,OMIM:615005;CLNHGVS=NC_000009.12:g.135770957T>C;CLNREVSTAT=criteria_provided,_single_submitter;CLNSIG=Uncertain_significance;CLNVC=single_nucleotide_variant;CLNVCSO=SO:0001483;GENEINFO=KCNT1:57582;MC=SO:0001583|missense_variant;ORIGIN=1;Pangolin=ENSG00000107147.13|48:0.0|18:-0.01
chr9	135770966	129354	A	G	.	.	AF_ESP=0.00031;AF_EXAC=0.00103;ALLELEID=134800;CLNDN=Early_infantile_epileptic_encephalopathy_14|Epilepsy,_nocturnal_frontal_lobe,_5|not_specified|not_provided;CLNDISDB=MONDO:MONDO:0013989,MedGen:C3554195,OMIM:614959|MONDO:MONDO:0014002,MedGen:C3554306,OMIM:615005|MedGen:CN169374|MedGen:CN517202;CLNHGVS=NC_000009.12:g.135770966A>G;CLNREVSTAT=criteria_provided,_conflicting_interpretations;CLNSIG=Conflicting_interpretations_of_pathogenicity;CLNSIGCONF=Benign(2),Uncertain_significance(1);CLNVC=single_nucleotide_variant;CLNVCSO=SO:0001483;GENEINFO=KCNT1:57582;MC=SO:0001583|missense_variant;ORIGIN=1;RS=143355299;Pangolin=ENSG00000107147.13|-16:0.0|9:-0.01
chr9	135770985	452438	C	T	.	.	AF_ESP=8e-05;ALLELEID=444414;CLNDN=Early_infantile_epileptic_encephalopathy_14|Epilepsy,_nocturnal_frontal_lobe,_5|not_provided;CLNDISDB=MONDO:MONDO:0013989,MedGen:C3554195,OMIM:614959|MONDO:MONDO:0014002,MedGen:C3554306,OMIM:615005|MedGen:CN517202;CLNHGVS=NC_000009.12:g.135770985C>T;CLNREVSTAT=criteria_provided,_multiple_submitters,_no_conflicts;CLNSIG=Uncertain_significance;CLNVC=single_nucleotide_variant;CLNVCSO=SO:0001483;GENEINFO=KCNT1:57582;MC=SO:0001583|missense_variant;ORIGIN=1;RS=377750450;Pangolin=ENSG00000107147.13|20:0.0|-10:-0.01
chr9	135770986	194882	G	A	.	.	AF_ESP=0.00015;AF_EXAC=0.00019;ALLELEID=192044;CLNDN=Early_infantile_epileptic_encephalopathy_14|Epilepsy,_nocturnal_frontal_lobe,_5|not_specified|not_provided;CLNDISDB=MONDO:MONDO:0013989,MedGen:C3554195,OMIM:614959|MONDO:MONDO:0014002,MedGen:C3554306,OMIM:615005|MedGen:CN169374|MedGen:CN517202;CLNHGVS=NC_000009.12:g.135770986G>A;CLNREVSTAT=criteria_provided,_conflicting_interpretations;CLNSIG=Conflicting_interpretations_of_pathogenicity;CLNSIGCONF=Likely_benign(3),Uncertain_significance(1);CLNVC=single_nucleotide_variant;CLNVCSO=SO:0001483;GENEINFO=KCNT1:57582;MC=SO:0001819|synonymous_variant;ORIGIN=1;RS=371135108;Pangolin=ENSG00000107147.13|19:0.01|-11:-0.0
chr9	135770999	942347	A	G	.	.	ALLELEID=934643;CLNDN=Early_infantile_epileptic_encephalopathy_14|Epilepsy,_nocturnal_frontal_lobe,_5;CLNDISDB=MONDO:MONDO:0013989,MedGen:C3554195,OMIM:614959|MONDO:MONDO:0014002,MedGen:C3554306,OMIM:615005;CLNHGVS=NC_000009.12:g.135770999A>G;CLNREVSTAT=criteria_provided,_single_submitter;CLNSIG=Uncertain_significance;CLNVC=single_nucleotide_variant;CLNVCSO=SO:0001483;GENEINFO=KCNT1:57582;MC=SO:0001583|missense_variant;ORIGIN=1;Pangolin=ENSG00000107147.13|-24:0.0|3:-0.0
chr9	135771008	586097	G	A	.	.	ALLELEID=577118;CLNDN=not_provided;CLNDISDB=MedGen:CN517202;CLNHGVS=NC_000009.12:g.135771008G>A;CLNREVSTAT=criteria_provided,_single_submitter;CLNSIG=Uncertain_significance;CLNVC=single_nucleotide_variant;CLNVCSO=SO:0001483;GENEINFO=KCNT1:57582;MC=SO:0001583|missense_variant;ORIGIN=1;RS=1564371427;Pangolin=ENSG00000107147.13|-33:0.0|-6:-0.0
chr9	135771014	194883	C	T	.	.	ALLELEID=192045;CLNDN=Early_infantile_epileptic_encephalopathy_14|Epilepsy,_nocturnal_frontal_lobe,_5|not_provided;CLNDISDB=MONDO:MONDO:0013989,MedGen:C3554195,OMIM:614959|MONDO:MONDO:0014002,MedGen:C3554306,OMIM:615005|MedGen:CN517202;CLNHGVS=NC_000009.12:g.135771014C>T;CLNREVSTAT=criteria_provided,_multiple_submitters,_no_conflicts;CLNSIG=Uncertain_significance;CLNVC=single_nucleotide_variant;CLNVCSO=SO:0001483;GENEINFO=KCNT1:57582;MC=SO:0001583|missense_variant;ORIGIN=1;RS=532620254;Pangolin=ENSG00000107147.13|-2:0.0|-39:-0.0
chr9	135771015	386260	G	A	.	.	AF_ESP=0.00038;AF_EXAC=0.00032;ALLELEID=370648;CLNDN=Seizures|Early_infantile_epileptic_encephalopathy_14|Epilepsy,_nocturnal_frontal_lobe,_5|not_specified|not_provided;CLNDISDB=Human_Phenotype_Ontology:HP:0001250,Human_Phenotype_Ontology:HP:0001275,Human_Phenotype_Ontology:HP:0001303,Human_Phenotype_Ontology:HP:0002125,Human_Phenotype_Ontology:HP:0002182,Human_Phenotype_Ontology:HP:0002279,Human_Phenotype_Ontology:HP:0002306,Human_Phenotype_Ontology:HP:0002348,Human_Phenotype_Ontology:HP:0002391,Human_Phenotype_Ontology:HP:0002417,Human_Phenotype_Ontology:HP:0002430,Human_Phenotype_Ontology:HP:0002431,Human_Phenotype_Ontology:HP:0002432,Human_Phenotype_Ontology:HP:0002434,Human_Phenotype_Ontology:HP:0002437,Human_Phenotype_Ontology:HP:0002466,Human_Phenotype_Ontology:HP:0002479,Human_Phenotype_Ontology:HP:0002794,Human_Phenotype_Ontology:HP:0006997,Human_Phenotype_Ontology:HP:0010520,MedGen:C0036572|MONDO:MONDO:0013989,MedGen:C3554195,OMIM:614959|MONDO:MONDO:0014002,MedGen:C3554306,OMIM:615005|MedGen:CN169374|MedGen:CN517202;CLNHGVS=NC_000009.12:g.135771015G>A;CLNREVSTAT=criteria_provided,_conflicting_interpretations;CLNSIG=Conflicting_interpretations_of_pathogenicity;CLNSIGCONF=Likely_benign(3),Uncertain_significance(1);CLNVC=single_nucleotide_variant;CLNVCSO=SO:0001483;GENEINFO=KCNT1:57582;MC=SO:0001583|missense_variant;ORIGIN=1;RS=141281093;Pangolin=ENSG00000107147.13|2:0.0|-40:-0.0
chr9	135771025	540563	G	T	.	.	AF_EXAC=1e-05;ALLELEID=524782;CLNDN=Early_infantile_epileptic_encephalopathy_14|Epilepsy,_nocturnal_frontal_lobe,_5;CLNDISDB=MONDO:MONDO:0013989,MedGen:C3554195,OMIM:614959|MONDO:MONDO:0014002,MedGen:C3554306,OMIM:615005;CLNHGVS=NC_000009.12:g.135771025G>T;CLNREVSTAT=criteria_provided,_single_submitter;CLNSIG=Uncertain_significance;CLNVC=single_nucleotide_variant;CLNVCSO=SO:0001483;GENEINFO=KCNT1:57582;MC=SO:0001583|missense_variant;ORIGIN=1;RS=753543470;Pangolin=ENSG00000107147.13|-50:0.0|0:-0.0
chr9	135771033	1008322	C	G	.	.	ALLELEID=993301;CLNDN=Early_infantile_epileptic_encephalopathy_14|Epilepsy,_nocturnal_frontal_lobe,_5;CLNDISDB=MONDO:MONDO:0013989,MedGen:C3554195,OMIM:614959|MONDO:MONDO:0014002,MedGen:C3554306,OMIM:615005;CLNHGVS=NC_000009.12:g.135771033C>G;CLNREVSTAT=criteria_provided,_single_submitter;CLNSIG=Uncertain_significance;CLNVC=single_nucleotide_variant;CLNVCSO=SO:0001483;GENEINFO=KCNT1:57582;MC=SO:0001583|missense_variant;ORIGIN=1;Pangolin=ENSG00000107147.13|-6:0.0|-28:-0.0
chr9	135771041	1002143	G	A	.	.	ALLELEID=993302;CLNDN=Early_infantile_epileptic_encephalopathy_14|Epilepsy,_nocturnal_frontal_lobe,_5;CLNDISDB=MONDO:MONDO:0013989,MedGen:C3554195,OMIM:614959|MONDO:MONDO:0014002,MedGen:C3554306,OMIM:615005;CLNHGVS=NC_000009.12:g.135771041G>A;CLNREVSTAT=criteria_provided,_single_submitter;CLNSIG=Uncertain_significance;CLNVC=single_nucleotide_variant;CLNVCSO=SO:0001483;GENEINFO=KCNT1:57582;MC=SO:0001583|missense_variant;ORIGIN=1;Pangolin=ENSG00000107147.13|-36:0.0|0:-0.0
chr9	135771042	1000542	G	A	.	.	ALLELEID=993303;CLNDN=Early_infantile_epileptic_encephalopathy_14|Epilepsy,_nocturnal_frontal_lobe,_5;CLNDISDB=MONDO:MONDO:0013989,MedGen:C3554195,OMIM:614959|MONDO:MONDO:0014002,MedGen:C3554306,OMIM:615005;CLNHGVS=NC_000009.12:g.135771042G>A;CLNREVSTAT=criteria_provided,_single_submitter;CLNSIG=Uncertain_significance;CLNVC=single_nucleotide_variant;CLNVCSO=SO:0001483;GENEINFO=KCNT1:57582;MC=SO:0001583|missense_variant;ORIGIN=1;Pangolin=ENSG00000107147.13|-37:0.0|-48:-0.0
chr9	135771042	932412	G	T	.	.	ALLELEID=920803;CLNDN=not_provided;CLNDISDB=MedGen:CN517202;CLNHGVS=NC_000009.12:g.135771042G>T;CLNREVSTAT=criteria_provided,_single_submitter;CLNSIG=Uncertain_significance;CLNVC=single_nucleotide_variant;CLNVCSO=SO:0001483;GENEINFO=KCNT1:57582;MC=SO:0001583|missense_variant;ORIGIN=1;Pangolin=ENSG00000107147.13|-2:0.05|-17:-0.0
chr9	135771050	1001305	G	A	.	.	ALLELEID=993304;CLNDN=Early_infantile_epileptic_encephalopathy_14|Epilepsy,_nocturnal_frontal_lobe,_5;CLNDISDB=MONDO:MONDO:0013989,MedGen:C3554195,OMIM:614959|MONDO:MONDO:0014002,MedGen:C3554306,OMIM:615005;CLNHGVS=NC_000009.12:g.135771050G>A;CLNREVSTAT=criteria_provided,_single_submitter;CLNSIG=Uncertain_significance;CLNVC=single_nucleotide_variant;CLNVCSO=SO:0001483;GENEINFO=KCNT1:57582;MC=SO:0001583|missense_variant;ORIGIN=1;Pangolin=ENSG00000107147.13|45:0.0|45:-0.0
chr9	135771054	444789	G	A	.	.	AF_EXAC=4e-05;ALLELEID=438429;CLNDN=Early_infantile_epileptic_encephalopathy_14|Epilepsy,_nocturnal_frontal_lobe,_5|not_provided;CLNDISDB=MONDO:MONDO:0013989,MedGen:C3554195,OMIM:614959|MONDO:MONDO:0014002,MedGen:C3554306,OMIM:615005|MedGen:CN517202;CLNHGVS=NC_000009.12:g.135771054G>A;CLNREVSTAT=criteria_provided,_multiple_submitters,_no_conflicts;CLNSIG=Uncertain_significance;CLNVC=single_nucleotide_variant;CLNVCSO=SO:0001483;GENEINFO=KCNT1:57582;MC=SO:0001583|missense_variant;ORIGIN=1;RS=775458154;Pangolin=ENSG00000107147.13|41:0.03|-1:-0.0
chr9	135771059	840541	GC	G	.	.	ALLELEID=835812;CLNDN=Early_infantile_epileptic_encephalopathy_14|Epilepsy,_nocturnal_frontal_lobe,_5;CLNDISDB=MONDO:MONDO:0013989,MedGen:C3554195,OMIM:614959|MONDO:MONDO:0014002,MedGen:C3554306,OMIM:615005;CLNHGVS=NC_000009.12:g.135771062del;CLNREVSTAT=criteria_provided,_single_submitter;CLNSIG=Uncertain_significance;CLNVC=Deletion;CLNVCSO=SO:0000159;CLNVI=Invitae:6354631;GENEINFO=KCNT1:57582;MC=SO:0001589|frameshift_variant;ORIGIN=1;Pangolin=ENSG00000107147.13|-6:0.0|36:-0.1
chr9	135771062	431905	C	T	.	.	AF_EXAC=5e-05;ALLELEID=425835;CLNDN=not_provided;CLNDISDB=MedGen:CN517202;CLNHGVS=NC_000009.12:g.135771062C>T;CLNREVSTAT=criteria_provided,_single_submitter;CLNSIG=Uncertain_significance;CLNVC=single_nucleotide_variant;CLNVCSO=SO:0001483;GENEINFO=KCNT1:57582;MC=SO:0001583|missense_variant;ORIGIN=1;RS=753599140;Pangolin=ENSG00000107147.13|33:0.0|33:-0.0
chr9	135771063	810468	G	A	.	.	AF_EXAC=3e-05;ALLELEID=796268;CLNDN=not_provided;CLNDISDB=MedGen:CN517202;CLNHGVS=NC_000009.12:g.135771063G>A;CLNREVSTAT=criteria_provided,_single_submitter;CLNSIG=Uncertain_significance;CLNVC=single_nucleotide_variant;CLNVCSO=SO:0001483;GENEINFO=KCNT1:57582;MC=SO:0001583|missense_variant;ORIGIN=1;RS=754634573;Pangolin=ENSG00000107147.13|32:0.02|-2:-0.0
chr9	135771071	842583	G	T	.	.	ALLELEID=835813;CLNDN=Early_infantile_epileptic_encephalopathy_14|Epilepsy,_nocturnal_frontal_lobe,_5;CLNDISDB=MONDO:MONDO:0013989,MedGen:C3554195,OMIM:614959|MONDO:MONDO:0014002,MedGen:C3554306,OMIM:615005;CLNHGVS=NC_000009.12:g.135771071G>T;CLNREVSTAT=criteria_provided,_single_submitter;CLNSIG=Uncertain_significance;CLNVC=single_nucleotide_variant;CLNVCSO=SO:0001483;GENEINFO=KCNT1:57582;MC=SO:0001583|missense_variant;ORIGIN=1;Pangolin=ENSG00000107147.13|24:0.0|24:-0.01
chr9	135771078	1025675	G	A	.	.	ALLELEID=1008502;CLNDN=Early_infantile_epileptic_encephalopathy_14|Epilepsy,_nocturnal_frontal_lobe,_5;CLNDISDB=MONDO:MONDO:0013989,MedGen:C3554195,OMIM:614959|MONDO:MONDO:0014002,MedGen:C3554306,OMIM:615005;CLNHGVS=NC_000009.12:g.135771078G>A;CLNREVSTAT=criteria_provided,_single_submitter;CLNSIG=Uncertain_significance;CLNVC=single_nucleotide_variant;CLNVCSO=SO:0001483;GENEINFO=KCNT1:57582;MC=SO:0001583|missense_variant;ORIGIN=1;Pangolin=ENSG00000107147.13|17:0.02|1:-0.0
chr9	135771082	392850	C	T	.	.	AF_EXAC=3e-05;ALLELEID=371017;CLNDN=Early_infantile_epileptic_encephalopathy_14|Epilepsy,_nocturnal_frontal_lobe,_5|not_specified|not_provided;CLNDISDB=MONDO:MONDO:0013989,MedGen:C3554195,OMIM:614959|MONDO:MONDO:0014002,MedGen:C3554306,OMIM:615005|MedGen:CN169374|MedGen:CN517202;CLNHGVS=NC_000009.12:g.135771082C>T;CLNREVSTAT=criteria_provided,_conflicting_interpretations;CLNSIG=Conflicting_interpretations_of_pathogenicity;CLNSIGCONF=Likely_benign(2),Uncertain_significance(2);CLNVC=single_nucleotide_variant;CLNVCSO=SO:0001483;GENEINFO=KCNT1:57582;MC=SO:0001819|synonymous_variant;ORIGIN=1;RS=757811625;Pangolin=ENSG00000107147.13|-29:0.0|13:-0.06
chr9	135771083	422110	A	T	.	.	AF_ESP=8e-05;ALLELEID=407611;CLNDN=Early_infantile_epileptic_encephalopathy_14|Epilepsy,_nocturnal_frontal_lobe,_5|not_provided;CLNDISDB=MONDO:MONDO:0013989,MedGen:C3554195,OMIM:614959|MONDO:MONDO:0014002,MedGen:C3554306,OMIM:615005|MedGen:CN517202;CLNHGVS=NC_000009.12:g.135771083A>T;CLNREVSTAT=criteria_provided,_multiple_submitters,_no_conflicts;CLNSIG=Uncertain_significance;CLNVC=single_nucleotide_variant;CLNVCSO=SO:0001483;GENEINFO=KCNT1:57582;MC=SO:0001583|missense_variant;ORIGIN=1;RS=376231681;Pangolin=ENSG00000107147.13|-30:0.0|12:-0.02
chr9	135771092	856718	A	G	.	.	ALLELEID=835814;CLNDN=Early_infantile_epileptic_encephalopathy_14|Epilepsy,_nocturnal_frontal_lobe,_5;CLNDISDB=MONDO:MONDO:0013989,MedGen:C3554195,OMIM:614959|MONDO:MONDO:0014002,MedGen:C3554306,OMIM:615005;CLNHGVS=NC_000009.12:g.135771092A>G;CLNREVSTAT=criteria_provided,_single_submitter;CLNSIG=Uncertain_significance;CLNVC=single_nucleotide_variant;CLNVCSO=SO:0001483;GENEINFO=KCNT1:57582;MC=SO:0001583|missense_variant;ORIGIN=1;Pangolin=ENSG00000107147.13|-1:0.01|3:-0.12
chr9	135771105	288268	G	C	.	.	AF_EXAC=0.00032;ALLELEID=272505;CLNDN=Early_infantile_epileptic_encephalopathy_14|Epilepsy,_nocturnal_frontal_lobe,_5|not_specified|not_provided;CLNDISDB=MONDO:MONDO:0013989,MedGen:C3554195,OMIM:614959|MONDO:MONDO:0014002,MedGen:C3554306,OMIM:615005|MedGen:CN169374|MedGen:CN517202;CLNHGVS=NC_000009.12:g.135771105G>C;CLNREVSTAT=criteria_provided,_conflicting_interpretations;CLNSIG=Conflicting_interpretations_of_pathogenicity;CLNSIGCONF=Benign(1),Likely_benign(1),Uncertain_significance(1);CLNVC=single_nucleotide_variant;CLNVCSO=SO:0001483;GENEINFO=KCNT1:57582;MC=SO:0001627|intron_variant;ORIGIN=1;RS=752453368;Pangolin=ENSG00000107147.13|4:0.0|-10:-0.05
chr9	135772713	847611	A	G	.	.	ALLELEID=851253;CLNDN=Early_infantile_epileptic_encephalopathy_14|Epilepsy,_nocturnal_frontal_lobe,_5;CLNDISDB=MONDO:MONDO:0013989,MedGen:C3554195,OMIM:614959|MONDO:MONDO:0014002,MedGen:C3554306,OMIM:615005;CLNHGVS=NC_000009.12:g.135772713A>G;CLNREVSTAT=criteria_provided,_single_submitter;CLNSIG=Uncertain_significance;CLNVC=single_nucleotide_variant;CLNVCSO=SO:0001483;GENEINFO=KCNT1:57582;MC=SO:0001574|splice_acceptor_variant;ORIGIN=1;Pangolin=ENSG00000107147.13|8:0.23|2:-0.81
chr9	135772726	540585	A	G	.	.	AF_EXAC=0.0;ALLELEID=524621;CLNDN=Early_infantile_epileptic_encephalopathy_14|Epilepsy,_nocturnal_frontal_lobe,_5;CLNDISDB=MONDO:MONDO:0013989,MedGen:C3554195,OMIM:614959|MONDO:MONDO:0014002,MedGen:C3554306,OMIM:615005;CLNHGVS=NC_000009.12:g.135772726A>G;CLNREVSTAT=criteria_provided,_single_submitter;CLNSIG=Uncertain_significance;CLNVC=single_nucleotide_variant;CLNVCSO=SO:0001483;GENEINFO=KCNT1:57582;MC=SO:0001583|missense_variant;ORIGIN=1;RS=753401695;Pangolin=ENSG00000107147.13|-5:0.01|-5:-0.01
chr9	135772736	417209	A	G	.	.	ALLELEID=397299;CLNDN=Seizures|Early_infantile_epileptic_encephalopathy_14|Epilepsy,_nocturnal_frontal_lobe,_5|not_provided;CLNDISDB=Human_Phenotype_Ontology:HP:0001250,Human_Phenotype_Ontology:HP:0001275,Human_Phenotype_Ontology:HP:0001303,Human_Phenotype_Ontology:HP:0002125,Human_Phenotype_Ontology:HP:0002182,Human_Phenotype_Ontology:HP:0002279,Human_Phenotype_Ontology:HP:0002306,Human_Phenotype_Ontology:HP:0002348,Human_Phenotype_Ontology:HP:0002391,Human_Phenotype_Ontology:HP:0002417,Human_Phenotype_Ontology:HP:0002430,Human_Phenotype_Ontology:HP:0002431,Human_Phenotype_Ontology:HP:0002432,Human_Phenotype_Ontology:HP:0002434,Human_Phenotype_Ontology:HP:0002437,Human_Phenotype_Ontology:HP:0002466,Human_Phenotype_Ontology:HP:0002479,Human_Phenotype_Ontology:HP:0002794,Human_Phenotype_Ontology:HP:0006997,Human_Phenotype_Ontology:HP:0010520,MedGen:C0036572|MONDO:MONDO:0013989,MedGen:C3554195,OMIM:614959|MONDO:MONDO:0014002,MedGen:C3554306,OMIM:615005|MedGen:CN517202;CLNHGVS=NC_000009.12:g.135772736A>G;CLNREVSTAT=criteria_provided,_conflicting_interpretations;CLNSIG=Conflicting_interpretations_of_pathogenicity;CLNSIGCONF=Likely_benign(2),Uncertain_significance(1);CLNVC=single_nucleotide_variant;CLNVCSO=SO:0001483;GENEINFO=KCNT1:57582;MC=SO:0001583|missense_variant;ORIGIN=1;RS=1060505000;Pangolin=ENSG00000107147.13|-34:0.0|-21:-0.02
chr9	135772740	129355	C	T	.	.	AF_ESP=0.00058;AF_EXAC=0.00125;AF_TGP=0.0006;ALLELEID=134801;CLNDN=Seizures|Early_infantile_epileptic_encephalopathy_14|Epilepsy,_nocturnal_frontal_lobe,_5|not_specified|not_provided;CLNDISDB=Human_Phenotype_Ontology:HP:0001250,Human_Phenotype_Ontology:HP:0001275,Human_Phenotype_Ontology:HP:0001303,Human_Phenotype_Ontology:HP:0002125,Human_Phenotype_Ontology:HP:0002182,Human_Phenotype_Ontology:HP:0002279,Human_Phenotype_Ontology:HP:0002306,Human_Phenotype_Ontology:HP:0002348,Human_Phenotype_Ontology:HP:0002391,Human_Phenotype_Ontology:HP:0002417,Human_Phenotype_Ontology:HP:0002430,Human_Phenotype_Ontology:HP:0002431,Human_Phenotype_Ontology:HP:0002432,Human_Phenotype_Ontology:HP:0002434,Human_Phenotype_Ontology:HP:0002437,Human_Phenotype_Ontology:HP:0002466,Human_Phenotype_Ontology:HP:0002479,Human_Phenotype_Ontology:HP:0002794,Human_Phenotype_Ontology:HP:0006997,Human_Phenotype_Ontology:HP:0010520,MedGen:C0036572|MONDO:MONDO:0013989,MedGen:C3554195,OMIM:614959|MONDO:MONDO:0014002,MedGen:C3554306,OMIM:615005|MedGen:CN169374|MedGen:CN517202;CLNHGVS=NC_000009.12:g.135772740C>T;CLNREVSTAT=criteria_provided,_conflicting_interpretations;CLNSIG=Conflicting_interpretations_of_pathogenicity;CLNSIGCONF=Likely_benign(4),Uncertain_significance(1);CLNVC=single_nucleotide_variant;CLNVCSO=SO:0001483;GENEINFO=KCNT1:57582;MC=SO:0001819|synonymous_variant;ORIGIN=1;RS=369983077;Pangolin=ENSG00000107147.13|-25:0.0|-25:-0.01
chr9	135772750	571802	C	T	.	.	AF_EXAC=0.0;ALLELEID=563756;CLNDN=Early_infantile_epileptic_encephalopathy_14|Epilepsy,_nocturnal_frontal_lobe,_5;CLNDISDB=MONDO:MONDO:0013989,MedGen:C3554195,OMIM:614959|MONDO:MONDO:0014002,MedGen:C3554306,OMIM:615005;CLNHGVS=NC_000009.12:g.135772750C>T;CLNREVSTAT=criteria_provided,_multiple_submitters,_no_conflicts;CLNSIG=Uncertain_significance;CLNVC=single_nucleotide_variant;CLNVCSO=SO:0001483;GENEINFO=KCNT1:57582;MC=SO:0001583|missense_variant;ORIGIN=1;RS=750994724;Pangolin=ENSG00000107147.13|12:0.0|-35:-0.04
chr9	135772751	447646	G	A	.	.	ALLELEID=441324;CLNDN=Early_infantile_epileptic_encephalopathy_14|Epilepsy,_nocturnal_frontal_lobe,_5|not_provided;CLNDISDB=MONDO:MONDO:0013989,MedGen:C3554195,OMIM:614959|MONDO:MONDO:0014002,MedGen:C3554306,OMIM:615005|MedGen:CN517202;CLNHGVS=NC_000009.12:g.135772751G>A;CLNREVSTAT=criteria_provided,_multiple_submitters,_no_conflicts;CLNSIG=Uncertain_significance;CLNVC=single_nucleotide_variant;CLNVCSO=SO:0001483;GENEINFO=KCNT1:57582;MC=SO:0001583|missense_variant;ORIGIN=1;RS=1188425438;Pangolin=ENSG00000107147.13|-36:0.02|-13:-0.0
chr9	135772754	432960	C	A	.	.	ALLELEID=425836;CLNDN=not_provided;CLNDISDB=MedGen:CN517202;CLNHGVS=NC_000009.12:g.135772754C>A;CLNREVSTAT=criteria_provided,_single_submitter;CLNSIG=Uncertain_significance;CLNVC=single_nucleotide_variant;CLNVCSO=SO:0001483;GENEINFO=KCNT1:57582;MC=SO:0001583|missense_variant;ORIGIN=1;RS=1411700632;Pangolin=ENSG00000107147.13|-39:0.01|-33:-0.0
chr9	135772758	194982	G	A	.	.	AF_ESP=8e-05;ALLELEID=192144;CLNDN=Seizures|not_specified|not_provided;CLNDISDB=Human_Phenotype_Ontology:HP:0001250,Human_Phenotype_Ontology:HP:0001275,Human_Phenotype_Ontology:HP:0001303,Human_Phenotype_Ontology:HP:0002125,Human_Phenotype_Ontology:HP:0002182,Human_Phenotype_Ontology:HP:0002279,Human_Phenotype_Ontology:HP:0002306,Human_Phenotype_Ontology:HP:0002348,Human_Phenotype_Ontology:HP:0002391,Human_Phenotype_Ontology:HP:0002417,Human_Phenotype_Ontology:HP:0002430,Human_Phenotype_Ontology:HP:0002431,Human_Phenotype_Ontology:HP:0002432,Human_Phenotype_Ontology:HP:0002434,Human_Phenotype_Ontology:HP:0002437,Human_Phenotype_Ontology:HP:0002466,Human_Phenotype_Ontology:HP:0002479,Human_Phenotype_Ontology:HP:0002794,Human_Phenotype_Ontology:HP:0006997,Human_Phenotype_Ontology:HP:0010520,MedGen:C0036572|MedGen:CN169374|MedGen:CN517202;CLNHGVS=NC_000009.12:g.135772758G>A;CLNREVSTAT=criteria_provided,_conflicting_interpretations;CLNSIG=Conflicting_interpretations_of_pathogenicity;CLNSIGCONF=Likely_benign(3),Uncertain_significance(1);CLNVC=single_nucleotide_variant;CLNVCSO=SO:0001483;GENEINFO=KCNT1:57582;MC=SO:0001819|synonymous_variant;ORIGIN=1;RS=376314779;Pangolin=ENSG00000107147.13|-43:0.01|-20:-0.0
chr9	135772764	473368	CGGCGGT	C	.	.	ALLELEID=459238;CLNDN=Early_infantile_epileptic_encephalopathy_14|Epilepsy,_nocturnal_frontal_lobe,_5|not_provided;CLNDISDB=MONDO:MONDO:0013989,MedGen:C3554195,OMIM:614959|MONDO:MONDO:0014002,MedGen:C3554306,OMIM:615005|MedGen:CN517202;CLNHGVS=NC_000009.12:g.135772767_135772772del;CLNREVSTAT=criteria_provided,_multiple_submitters,_no_conflicts;CLNSIG=Uncertain_significance;CLNVC=Deletion;CLNVCSO=SO:0000159;CLNVI=Invitae:880260;GENEINFO=KCNT1:57582;MC=SO:0001822|inframe_deletion;ORIGIN=1;RS=754629346;Pangolin=ENSG00000107147.13|-49:0.04|-32:-0.0
chr9	135772765	810469	G	A	.	.	ALLELEID=796269;CLNDN=Early_infantile_epileptic_encephalopathy_14|Epilepsy,_nocturnal_frontal_lobe,_5|not_provided;CLNDISDB=MONDO:MONDO:0013989,MedGen:C3554195,OMIM:614959|MONDO:MONDO:0014002,MedGen:C3554306,OMIM:615005|MedGen:CN517202;CLNHGVS=NC_000009.12:g.135772765G>A;CLNREVSTAT=criteria_provided,_multiple_submitters,_no_conflicts;CLNSIG=Uncertain_significance;CLNVC=single_nucleotide_variant;CLNVCSO=SO:0001483;GENEINFO=KCNT1:57582;MC=SO:0001583|missense_variant;ORIGIN=1;RS=1156662870;Pangolin=ENSG00000107147.13|-50:0.01|-27:-0.0
chr9	135772768	581543	G	A	.	.	AF_TGP=0.0002;ALLELEID=565745;CLNDN=Early_infantile_epileptic_encephalopathy_14|Epilepsy,_nocturnal_frontal_lobe,_5;CLNDISDB=MONDO:MONDO:0013989,MedGen:C3554195,OMIM:614959|MONDO:MONDO:0014002,MedGen:C3554306,OMIM:615005;CLNHGVS=NC_000009.12:g.135772768G>A;CLNREVSTAT=criteria_provided,_multiple_submitters,_no_conflicts;CLNSIG=Uncertain_significance;CLNVC=single_nucleotide_variant;CLNVCSO=SO:0001483;GENEINFO=KCNT1:57582;MC=SO:0001583|missense_variant;ORIGIN=1;RS=570983410;Pangolin=ENSG00000107147.13|-47:0.01|-47:-0.0
chr9	135772774	842952	G	A	.	.	ALLELEID=835815;CLNDN=Early_infantile_epileptic_encephalopathy_14|Epilepsy,_nocturnal_frontal_lobe,_5;CLNDISDB=MONDO:MONDO:0013989,MedGen:C3554195,OMIM:614959|MONDO:MONDO:0014002,MedGen:C3554306,OMIM:615005;CLNHGVS=NC_000009.12:g.135772774G>A;CLNREVSTAT=criteria_provided,_single_submitter;CLNSIG=Uncertain_significance;CLNVC=single_nucleotide_variant;CLNVCSO=SO:0001483;GENEINFO=KCNT1:57582;MC=SO:0001583|missense_variant;ORIGIN=1;Pangolin=ENSG00000107147.13|-36:0.01|11:-0.0
chr9	135772776	390356	C	T	.	.	AF_ESP=0.00034;AF_EXAC=0.00034;ALLELEID=372655;CLNDN=Seizures|Early_infantile_epileptic_encephalopathy_14|Epilepsy,_nocturnal_frontal_lobe,_5|not_specified|not_provided;CLNDISDB=Human_Phenotype_Ontology:HP:0001250,Human_Phenotype_Ontology:HP:0001275,Human_Phenotype_Ontology:HP:0001303,Human_Phenotype_Ontology:HP:0002125,Human_Phenotype_Ontology:HP:0002182,Human_Phenotype_Ontology:HP:0002279,Human_Phenotype_Ontology:HP:0002306,Human_Phenotype_Ontology:HP:0002348,Human_Phenotype_Ontology:HP:0002391,Human_Phenotype_Ontology:HP:0002417,Human_Phenotype_Ontology:HP:0002430,Human_Phenotype_Ontology:HP:0002431,Human_Phenotype_Ontology:HP:0002432,Human_Phenotype_Ontology:HP:0002434,Human_Phenotype_Ontology:HP:0002437,Human_Phenotype_Ontology:HP:0002466,Human_Phenotype_Ontology:HP:0002479,Human_Phenotype_Ontology:HP:0002794,Human_Phenotype_Ontology:HP:0006997,Human_Phenotype_Ontology:HP:0010520,MedGen:C0036572|MONDO:MONDO:0013989,MedGen:C3554195,OMIM:614959|MONDO:MONDO:0014002,MedGen:C3554306,OMIM:615005|MedGen:CN169374|MedGen:CN517202;CLNHGVS=NC_000009.12:g.135772776C>T;CLNREVSTAT=criteria_provided,_conflicting_interpretations;CLNSIG=Conflicting_interpretations_of_pathogenicity;CLNSIGCONF=Likely_benign(3),Uncertain_significance(1);CLNVC=single_nucleotide_variant;CLNVCSO=SO:0001483;GENEINFO=KCNT1:57582;MC=SO:0001819|synonymous_variant;ORIGIN=1;RS=370155559;Pangolin=ENSG00000107147.13|9:0.0|-38:-0.0
chr9	135772801	1008506	A	G	.	.	ALLELEID=993305;CLNDN=Early_infantile_epileptic_encephalopathy_14|Epilepsy,_nocturnal_frontal_lobe,_5;CLNDISDB=MONDO:MONDO:0013989,MedGen:C3554195,OMIM:614959|MONDO:MONDO:0014002,MedGen:C3554306,OMIM:615005;CLNHGVS=NC_000009.12:g.135772801A>G;CLNREVSTAT=criteria_provided,_single_submitter;CLNSIG=Uncertain_significance;CLNVC=single_nucleotide_variant;CLNVCSO=SO:0001483;GENEINFO=KCNT1:57582;MC=SO:0001583|missense_variant;ORIGIN=1;Pangolin=ENSG00000107147.13|-16:0.0|20:-0.0
chr9	135772802	566119	C	T	.	.	AF_TGP=0.0002;ALLELEID=563757;CLNDN=Early_infantile_epileptic_encephalopathy_14|Epilepsy,_nocturnal_frontal_lobe,_5;CLNDISDB=MONDO:MONDO:0013989,MedGen:C3554195,OMIM:614959|MONDO:MONDO:0014002,MedGen:C3554306,OMIM:615005;CLNHGVS=NC_000009.12:g.135772802C>T;CLNREVSTAT=criteria_provided,_single_submitter;CLNSIG=Uncertain_significance;CLNVC=single_nucleotide_variant;CLNVCSO=SO:0001483;GENEINFO=KCNT1:57582;MC=SO:0001583|missense_variant;ORIGIN=1;RS=538197009;Pangolin=ENSG00000107147.13|19:0.0|1:-0.0
chr9	135772803	514701	G	A	.	.	AF_EXAC=0.00024;ALLELEID=502856;CLNDN=Early_infantile_epileptic_encephalopathy_14|Epilepsy,_nocturnal_frontal_lobe,_5|not_specified;CLNDISDB=MONDO:MONDO:0013989,MedGen:C3554195,OMIM:614959|MONDO:MONDO:0014002,MedGen:C3554306,OMIM:615005|MedGen:CN169374;CLNHGVS=NC_000009.12:g.135772803G>A;CLNREVSTAT=criteria_provided,_conflicting_interpretations;CLNSIG=Conflicting_interpretations_of_pathogenicity;CLNSIGCONF=Likely_benign(1),Uncertain_significance(1);CLNVC=single_nucleotide_variant;CLNVCSO=SO:0001483;GENEINFO=KCNT1:57582;MC=SO:0001819|synonymous_variant;ORIGIN=1;RS=762620377;Pangolin=ENSG00000107147.13|2:0.01|-41:-0.0
chr9	135772804	540580	G	C	.	.	ALLELEID=524336;CLNDN=Early_infantile_epileptic_encephalopathy_14|Epilepsy,_nocturnal_frontal_lobe,_5;CLNDISDB=MONDO:MONDO:0013989,MedGen:C3554195,OMIM:614959|MONDO:MONDO:0014002,MedGen:C3554306,OMIM:615005;CLNHGVS=NC_000009.12:g.135772804G>C;CLNREVSTAT=criteria_provided,_single_submitter;CLNSIG=Uncertain_significance;CLNVC=single_nucleotide_variant;CLNVCSO=SO:0001483;GENEINFO=KCNT1:57582;MC=SO:0001583|missense_variant;ORIGIN=1;RS=1554775570;Pangolin=ENSG00000107147.13|3:0.01|-42:-0.0
chr9	135772808	1043715	A	G	.	.	ALLELEID=1029020;CLNDN=Early_infantile_epileptic_encephalopathy_14|Epilepsy,_nocturnal_frontal_lobe,_5;CLNDISDB=MONDO:MONDO:0013989,MedGen:C3554195,OMIM:614959|MONDO:MONDO:0014002,MedGen:C3554306,OMIM:615005;CLNHGVS=NC_000009.12:g.135772808A>G;CLNREVSTAT=criteria_provided,_single_submitter;CLNSIG=Uncertain_significance;CLNVC=single_nucleotide_variant;CLNVCSO=SO:0001483;GENEINFO=KCNT1:57582;MC=SO:0001583|missense_variant;ORIGIN=1;Pangolin=ENSG00000107147.13|1:0.0|13:-0.0
chr9	135772815	500368	G	T	.	.	ALLELEID=491792;CLNDN=not_provided;CLNDISDB=MedGen:CN517202;CLNHGVS=NC_000009.12:g.135772815G>T;CLNREVSTAT=criteria_provided,_single_submitter;CLNSIG=Uncertain_significance;CLNVC=single_nucleotide_variant;CLNVCSO=SO:0001483;GENEINFO=KCNT1:57582;MC=SO:0001819|synonymous_variant;ORIGIN=1;RS=767200583;Pangolin=ENSG00000107147.13|6:0.0|48:-0.0
chr9	135772823	953580	G	A	.	.	ALLELEID=946490;CLNDN=Early_infantile_epileptic_encephalopathy_14|Epilepsy,_nocturnal_frontal_lobe,_5;CLNDISDB=MONDO:MONDO:0013989,MedGen:C3554195,OMIM:614959|MONDO:MONDO:0014002,MedGen:C3554306,OMIM:615005;CLNHGVS=NC_000009.12:g.135772823G>A;CLNREVSTAT=criteria_provided,_single_submitter;CLNSIG=Uncertain_significance;CLNVC=single_nucleotide_variant;CLNVCSO=SO:0001483;GENEINFO=KCNT1:57582;MC=SO:0001583|missense_variant;ORIGIN=1;Pangolin=ENSG00000107147.13|2:0.0|-2:-0.0
chr9	135772825	412315	C	T	.	.	AF_EXAC=0.0;AF_TGP=0.0004;ALLELEID=397300;CLNDN=Early_infantile_epileptic_encephalopathy_14|Epilepsy,_nocturnal_frontal_lobe,_5;CLNDISDB=MONDO:MONDO:0013989,MedGen:C3554195,OMIM:614959|MONDO:MONDO:0014002,MedGen:C3554306,OMIM:615005;CLNHGVS=NC_000009.12:g.135772825C>T;CLNREVSTAT=criteria_provided,_single_submitter;CLNSIG=Uncertain_significance;CLNVC=single_nucleotide_variant;CLNVCSO=SO:0001483;GENEINFO=KCNT1:57582;MC=SO:0001583|missense_variant;ORIGIN=1;RS=568144711;Pangolin=ENSG00000107147.13|38:0.0|-4:-0.0
chr9	135772826	1014886	G	A	.	.	ALLELEID=1008503;CLNDN=Early_infantile_epileptic_encephalopathy_14|Epilepsy,_nocturnal_frontal_lobe,_5;CLNDISDB=MONDO:MONDO:0013989,MedGen:C3554195,OMIM:614959|MONDO:MONDO:0014002,MedGen:C3554306,OMIM:615005;CLNHGVS=NC_000009.12:g.135772826G>A;CLNREVSTAT=criteria_provided,_single_submitter;CLNSIG=Uncertain_significance;CLNVC=single_nucleotide_variant;CLNVCSO=SO:0001483;GENEINFO=KCNT1:57582;MC=SO:0001583|missense_variant;ORIGIN=1;Pangolin=ENSG00000107147.13|37:0.0|7:-0.0
chr9	135772832	813780	G	A	.	.	ALLELEID=801995;CLNDN=Epilepsy,_nocturnal_frontal_lobe,_5;CLNDISDB=MONDO:MONDO:0014002,MedGen:C3554306,OMIM:615005;CLNHGVS=NC_000009.12:g.135772832G>A;CLNREVSTAT=criteria_provided,_single_submitter;CLNSIG=Uncertain_significance;CLNVC=single_nucleotide_variant;CLNVCSO=SO:0001483;CLNVI=Génétique_des_Maladies_du_Développement,_Hospices_Civils_de_Lyon:17A2265;GENEINFO=KCNT1:57582;MC=SO:0001583|missense_variant;ORIGIN=8;Pangolin=ENSG00000107147.13|31:0.0|1:-0.0
chr9	135772837	1038295	G	A	.	.	ALLELEID=1029021;CLNDN=Early_infantile_epileptic_encephalopathy_14|Epilepsy,_nocturnal_frontal_lobe,_5;CLNDISDB=MONDO:MONDO:0013989,MedGen:C3554195,OMIM:614959|MONDO:MONDO:0014002,MedGen:C3554306,OMIM:615005;CLNHGVS=NC_000009.12:g.135772837G>A;CLNREVSTAT=criteria_provided,_single_submitter;CLNSIG=Uncertain_significance;CLNVC=single_nucleotide_variant;CLNVCSO=SO:0001483;GENEINFO=KCNT1:57582;MC=SO:0001583|missense_variant;ORIGIN=1;Pangolin=ENSG00000107147.13|26:0.0|-16:-0.0
chr9	135772843	847699	G	A	.	.	ALLELEID=835816;CLNDN=Early_infantile_epileptic_encephalopathy_14|Epilepsy,_nocturnal_frontal_lobe,_5;CLNDISDB=MONDO:MONDO:0013989,MedGen:C3554195,OMIM:614959|MONDO:MONDO:0014002,MedGen:C3554306,OMIM:615005;CLNHGVS=NC_000009.12:g.135772843G>A;CLNREVSTAT=criteria_provided,_single_submitter;CLNSIG=Uncertain_significance;CLNVC=single_nucleotide_variant;CLNVCSO=SO:0001483;GENEINFO=KCNT1:57582;MC=SO:0001583|missense_variant;ORIGIN=1;Pangolin=ENSG00000107147.13|20:0.0|-22:-0.0
chr9	135772848	386444	G	A	.	.	AF_ESP=0.00078;AF_EXAC=0.00112;AF_TGP=0.0016;ALLELEID=372656;CLNDN=Seizures|Early_infantile_epileptic_encephalopathy_14|Epilepsy,_nocturnal_frontal_lobe,_5|not_specified|not_provided;CLNDISDB=Human_Phenotype_Ontology:HP:0001250,Human_Phenotype_Ontology:HP:0001275,Human_Phenotype_Ontology:HP:0001303,Human_Phenotype_Ontology:HP:0002125,Human_Phenotype_Ontology:HP:0002182,Human_Phenotype_Ontology:HP:0002279,Human_Phenotype_Ontology:HP:0002306,Human_Phenotype_Ontology:HP:0002348,Human_Phenotype_Ontology:HP:0002391,Human_Phenotype_Ontology:HP:0002417,Human_Phenotype_Ontology:HP:0002430,Human_Phenotype_Ontology:HP:0002431,Human_Phenotype_Ontology:HP:0002432,Human_Phenotype_Ontology:HP:0002434,Human_Phenotype_Ontology:HP:0002437,Human_Phenotype_Ontology:HP:0002466,Human_Phenotype_Ontology:HP:0002479,Human_Phenotype_Ontology:HP:0002794,Human_Phenotype_Ontology:HP:0006997,Human_Phenotype_Ontology:HP:0010520,MedGen:C0036572|MONDO:MONDO:0013989,MedGen:C3554195,OMIM:614959|MONDO:MONDO:0014002,MedGen:C3554306,OMIM:615005|MedGen:CN169374|MedGen:CN517202;CLNHGVS=NC_000009.12:g.135772848G>A;CLNREVSTAT=criteria_provided,_conflicting_interpretations;CLNSIG=Conflicting_interpretations_of_pathogenicity;CLNSIGCONF=Benign(3),Likely_benign(1),Uncertain_significance(1);CLNVC=single_nucleotide_variant;CLNVCSO=SO:0001483;GENEINFO=KCNT1:57582;MC=SO:0001819|synonymous_variant;ORIGIN=1;RS=370580872;Pangolin=ENSG00000107147.13|2:0.01|15:-0.0
chr9	135772857	810470	C	T	.	.	AF_EXAC=9e-05;ALLELEID=796270;CLNDN=not_provided;CLNDISDB=MedGen:CN517202;CLNHGVS=NC_000009.12:g.135772857C>T;CLNREVSTAT=criteria_provided,_single_submitter;CLNSIG=Uncertain_significance;CLNVC=single_nucleotide_variant;CLNVCSO=SO:0001483;GENEINFO=KCNT1:57582;MC=SO:0001819|synonymous_variant;ORIGIN=1;RS=758589013;Pangolin=ENSG00000107147.13|28:0.0|6:-0.0
chr9	135772868	429344	C	CCCTGCTGCCCTGCGA	.	.	ALLELEID=421727;CLNDN=Early_infantile_epileptic_encephalopathy_14|Epilepsy,_nocturnal_frontal_lobe,_5|not_provided;CLNDISDB=MONDO:MONDO:0013989,MedGen:C3554195,OMIM:614959|MONDO:MONDO:0014002,MedGen:C3554306,OMIM:615005|MedGen:CN517202;CLNHGVS=NC_000009.12:g.135772876_135772890dup;CLNREVSTAT=criteria_provided,_multiple_submitters,_no_conflicts;CLNSIG=Uncertain_significance;CLNVC=Duplication;CLNVCSO=SO:1000035;CLNVI=Invitae:153910;GENEINFO=KCNT1:57582;MC=SO:0001821|inframe_insertion;ORIGIN=1;RS=757605635;Pangolin=ENSG00000107147.13|-5:0.0|58:-0.0
chr9	135772871	930468	TGCTGC	T	.	.	ALLELEID=919205;CLNDN=Epilepsy,_nocturnal_frontal_lobe,_5;CLNDISDB=MONDO:MONDO:0014002,MedGen:C3554306,OMIM:615005;CLNHGVS=NC_000009.12:g.135772872_135772876del;CLNREVSTAT=criteria_provided,_single_submitter;CLNSIG=Uncertain_significance;CLNVC=Deletion;CLNVCSO=SO:0000159;GENEINFO=KCNT1:57582;MC=SO:0001589|frameshift_variant;ORIGIN=0;Pangolin=ENSG00000107147.13|-8:0.0|40:-0.01
chr9	135772880	546366	G	C	.	.	AF_EXAC=6e-05;ALLELEID=536766;CLNDN=Early_infantile_epileptic_encephalopathy_14|Epilepsy,_nocturnal_frontal_lobe,_5|not_provided;CLNDISDB=MONDO:MONDO:0013989,MedGen:C3554195,OMIM:614959|MONDO:MONDO:0014002,MedGen:C3554306,OMIM:615005|MedGen:CN517202;CLNHGVS=NC_000009.12:g.135772880G>C;CLNREVSTAT=criteria_provided,_multiple_submitters,_no_conflicts;CLNSIG=Uncertain_significance;CLNVC=single_nucleotide_variant;CLNVCSO=SO:0001483;GENEINFO=KCNT1:57582;MC=SO:0001583|missense_variant;ORIGIN=1;RS=756112023;Pangolin=ENSG00000107147.13|31:0.0|-17:-0.0
chr9	135772882	589941	G	A	.	.	ALLELEID=579807;CLNDN=Seizures|Early_infantile_epileptic_encephalopathy_14|Epilepsy,_nocturnal_frontal_lobe,_5;CLNDISDB=Human_Phenotype_Ontology:HP:0001250,Human_Phenotype_Ontology:HP:0001275,Human_Phenotype_Ontology:HP:0001303,Human_Phenotype_Ontology:HP:0002125,Human_Phenotype_Ontology:HP:0002182,Human_Phenotype_Ontology:HP:0002279,Human_Phenotype_Ontology:HP:0002306,Human_Phenotype_Ontology:HP:0002348,Human_Phenotype_Ontology:HP:0002391,Human_Phenotype_Ontology:HP:0002417,Human_Phenotype_Ontology:HP:0002430,Human_Phenotype_Ontology:HP:0002431,Human_Phenotype_Ontology:HP:0002432,Human_Phenotype_Ontology:HP:0002434,Human_Phenotype_Ontology:HP:0002437,Human_Phenotype_Ontology:HP:0002466,Human_Phenotype_Ontology:HP:0002479,Human_Phenotype_Ontology:HP:0002794,Human_Phenotype_Ontology:HP:0006997,Human_Phenotype_Ontology:HP:0010520,MedGen:C0036572|MONDO:MONDO:0013989,MedGen:C3554195,OMIM:614959|MONDO:MONDO:0014002,MedGen:C3554306,OMIM:615005;CLNHGVS=NC_000009.12:g.135772882G>A;CLNREVSTAT=criteria_provided,_multiple_submitters,_no_conflicts;CLNSIG=Uncertain_significance;CLNVC=single_nucleotide_variant;CLNVCSO=SO:0001483;GENEINFO=KCNT1:57582;MC=SO:0001583|missense_variant;ORIGIN=1;RS=1367605908;Pangolin=ENSG00000107147.13|29:0.0|-19:-0.0
chr9	135772894	582542	G	A	.	.	ALLELEID=563759;CLNDN=Early_infantile_epileptic_encephalopathy_14|Epilepsy,_nocturnal_frontal_lobe,_5|not_provided;CLNDISDB=MONDO:MONDO:0013989,MedGen:C3554195,OMIM:614959|MONDO:MONDO:0014002,MedGen:C3554306,OMIM:615005|MedGen:CN517202;CLNHGVS=NC_000009.12:g.135772894G>A;CLNREVSTAT=criteria_provided,_multiple_submitters,_no_conflicts;CLNSIG=Uncertain_significance;CLNVC=single_nucleotide_variant;CLNVCSO=SO:0001483;GENEINFO=KCNT1:57582;MC=SO:0001583|missense_variant;ORIGIN=1;RS=752598622;Pangolin=ENSG00000107147.13|-10:0.0|17:-0.0
chr9	135772897	540583	C	A	.	.	ALLELEID=524625;CLNDN=Early_infantile_epileptic_encephalopathy_14|Epilepsy,_nocturnal_frontal_lobe,_5;CLNDISDB=MONDO:MONDO:0013989,MedGen:C3554195,OMIM:614959|MONDO:MONDO:0014002,MedGen:C3554306,OMIM:615005;CLNHGVS=NC_000009.12:g.135772897C>A;CLNREVSTAT=criteria_provided,_single_submitter;CLNSIG=Uncertain_significance;CLNVC=single_nucleotide_variant;CLNVCSO=SO:0001483;GENEINFO=KCNT1:57582;MC=SO:0001583|missense_variant;ORIGIN=1;RS=1437258889;Pangolin=ENSG00000107147.13|47:0.0|14:-0.0
chr9	135772901	1036350	C	T	.	.	ALLELEID=1029022;CLNDN=Early_infantile_epileptic_encephalopathy_14|Epilepsy,_nocturnal_frontal_lobe,_5;CLNDISDB=MONDO:MONDO:0013989,MedGen:C3554195,OMIM:614959|MONDO:MONDO:0014002,MedGen:C3554306,OMIM:615005;CLNHGVS=NC_000009.12:g.135772901C>T;CLNREVSTAT=criteria_provided,_single_submitter;CLNSIG=Uncertain_significance;CLNVC=single_nucleotide_variant;CLNVCSO=SO:0001483;GENEINFO=KCNT1:57582;MC=SO:0001583|missense_variant;ORIGIN=1;Pangolin=ENSG00000107147.13|48:0.01|10:-0.01
chr9	135772905	1026438	G	T	.	.	ALLELEID=1008504;CLNDN=Early_infantile_epileptic_encephalopathy_14|Epilepsy,_nocturnal_frontal_lobe,_5;CLNDISDB=MONDO:MONDO:0013989,MedGen:C3554195,OMIM:614959|MONDO:MONDO:0014002,MedGen:C3554306,OMIM:615005;CLNHGVS=NC_000009.12:g.135772905G>T;CLNREVSTAT=criteria_provided,_single_submitter;CLNSIG=Uncertain_significance;CLNVC=single_nucleotide_variant;CLNVCSO=SO:0001483;GENEINFO=KCNT1:57582;MC=SO:0001583|missense_variant;ORIGIN=1;Pangolin=ENSG00000107147.13|6:0.02|44:-0.01
chr9	135772907	834105	A	G	.	.	ALLELEID=835817;CLNDN=Early_infantile_epileptic_encephalopathy_14|Epilepsy,_nocturnal_frontal_lobe,_5;CLNDISDB=MONDO:MONDO:0013989,MedGen:C3554195,OMIM:614959|MONDO:MONDO:0014002,MedGen:C3554306,OMIM:615005;CLNHGVS=NC_000009.12:g.135772907A>G;CLNREVSTAT=criteria_provided,_single_submitter;CLNSIG=Uncertain_significance;CLNVC=single_nucleotide_variant;CLNVCSO=SO:0001483;GENEINFO=KCNT1:57582;MC=SO:0001583|missense_variant;ORIGIN=1;Pangolin=ENSG00000107147.13|-1:0.08|42:-0.03
chr9	135772908	960038	TGAG	T	.	.	ALLELEID=946491;CLNDN=Early_infantile_epileptic_encephalopathy_14|Epilepsy,_nocturnal_frontal_lobe,_5;CLNDISDB=MONDO:MONDO:0013989,MedGen:C3554195,OMIM:614959|MONDO:MONDO:0014002,MedGen:C3554306,OMIM:615005;CLNHGVS=NC_000009.12:g.135772910_135772912del;CLNREVSTAT=criteria_provided,_single_submitter;CLNSIG=Uncertain_significance;CLNVC=Deletion;CLNVCSO=SO:0000159;CLNVI=Invitae:7194665;GENEINFO=KCNT1:57582;MC=SO:0001822|inframe_deletion;ORIGIN=1;Pangolin=ENSG00000107147.13|41:0.02|3:-0.03
chr9	135772910	953691	AGGTGAC	A	.	.	ALLELEID=946492;CLNDN=Early_infantile_epileptic_encephalopathy_14|Epilepsy,_nocturnal_frontal_lobe,_5;CLNDISDB=MONDO:MONDO:0013989,MedGen:C3554195,OMIM:614959|MONDO:MONDO:0014002,MedGen:C3554306,OMIM:615005;CLNHGVS=NC_000009.12:g.135772912_135772917del;CLNREVSTAT=criteria_provided,_single_submitter;CLNSIG=Uncertain_significance;CLNVC=Deletion;CLNVCSO=SO:0000159;CLNVI=Invitae:3952964;GENEINFO=KCNT1:57582;MC=SO:0001822|inframe_deletion;ORIGIN=1;Pangolin=ENSG00000107147.13|39:0.0|1:-0.03
chr9	135772919	1011542	C	T	.	.	ALLELEID=993306;CLNDN=Early_infantile_epileptic_encephalopathy_14|Epilepsy,_nocturnal_frontal_lobe,_5;CLNDISDB=MONDO:MONDO:0013989,MedGen:C3554195,OMIM:614959|MONDO:MONDO:0014002,MedGen:C3554306,OMIM:615005;CLNHGVS=NC_000009.12:g.135772919C>T;CLNREVSTAT=criteria_provided,_single_submitter;CLNSIG=Uncertain_significance;CLNVC=single_nucleotide_variant;CLNVCSO=SO:0001483;GENEINFO=KCNT1:57582;MC=SO:0001583|missense_variant;ORIGIN=1;Pangolin=ENSG00000107147.13|-8:0.03|25:-0.0
chr9	135772920	194981	G	A	.	.	AF_ESP=0.00031;AF_EXAC=0.00086;ALLELEID=192143;CLNDN=Early_infantile_epileptic_encephalopathy_14|Epilepsy,_nocturnal_frontal_lobe,_5|not_specified|not_provided;CLNDISDB=MONDO:MONDO:0013989,MedGen:C3554195,OMIM:614959|MONDO:MONDO:0014002,MedGen:C3554306,OMIM:615005|MedGen:CN169374|MedGen:CN517202;CLNHGVS=NC_000009.12:g.135772920G>A;CLNREVSTAT=criteria_provided,_conflicting_interpretations;CLNSIG=Conflicting_interpretations_of_pathogenicity;CLNSIGCONF=Benign(1),Likely_benign(2),Uncertain_significance(1);CLNVC=single_nucleotide_variant;CLNVCSO=SO:0001483;GENEINFO=KCNT1:57582;MC=SO:0001819|synonymous_variant;ORIGIN=1;RS=142424896;Pangolin=ENSG00000107147.13|-9:0.02|24:-0.0
chr9	135772923	194983	G	A	.	.	AF_ESP=8e-05;AF_EXAC=0.00038;AF_TGP=0.0002;ALLELEID=192145;CLNDN=Early_infantile_epileptic_encephalopathy_14|Epilepsy,_nocturnal_frontal_lobe,_5|not_specified|not_provided;CLNDISDB=MONDO:MONDO:0013989,MedGen:C3554195,OMIM:614959|MONDO:MONDO:0014002,MedGen:C3554306,OMIM:615005|MedGen:CN169374|MedGen:CN517202;CLNHGVS=NC_000009.12:g.135772923G>A;CLNREVSTAT=criteria_provided,_conflicting_interpretations;CLNSIG=Conflicting_interpretations_of_pathogenicity;CLNSIGCONF=Benign(1),Likely_benign(1),Uncertain_significance(1);CLNVC=single_nucleotide_variant;CLNVCSO=SO:0001483;GENEINFO=KCNT1:57582;MC=SO:0001819|synonymous_variant;ORIGIN=1;RS=143678590;Pangolin=ENSG00000107147.13|26:0.01|21:-0.0
chr9	135772927	540565	G	A	.	.	AF_ESP=8e-05;AF_EXAC=8e-05;ALLELEID=524785;CLNDN=Early_infantile_epileptic_encephalopathy_14|Epilepsy,_nocturnal_frontal_lobe,_5;CLNDISDB=MONDO:MONDO:0013989,MedGen:C3554195,OMIM:614959|MONDO:MONDO:0014002,MedGen:C3554306,OMIM:615005;CLNHGVS=NC_000009.12:g.135772927G>A;CLNREVSTAT=criteria_provided,_single_submitter;CLNSIG=Uncertain_significance;CLNVC=single_nucleotide_variant;CLNVCSO=SO:0001483;GENEINFO=KCNT1:57582;MC=SO:0001583|missense_variant;ORIGIN=1;RS=375403065;Pangolin=ENSG00000107147.13|22:0.01|17:-0.0
chr9	135772929	425468	C	T	.	.	AF_ESP=0.00015;AF_EXAC=0.0;ALLELEID=413802;CLNDN=Seizures|Early_infantile_epileptic_encephalopathy_14|Epilepsy,_nocturnal_frontal_lobe,_5|not_specified|not_provided;CLNDISDB=Human_Phenotype_Ontology:HP:0001250,Human_Phenotype_Ontology:HP:0001275,Human_Phenotype_Ontology:HP:0001303,Human_Phenotype_Ontology:HP:0002125,Human_Phenotype_Ontology:HP:0002182,Human_Phenotype_Ontology:HP:0002279,Human_Phenotype_Ontology:HP:0002306,Human_Phenotype_Ontology:HP:0002348,Human_Phenotype_Ontology:HP:0002391,Human_Phenotype_Ontology:HP:0002417,Human_Phenotype_Ontology:HP:0002430,Human_Phenotype_Ontology:HP:0002431,Human_Phenotype_Ontology:HP:0002432,Human_Phenotype_Ontology:HP:0002434,Human_Phenotype_Ontology:HP:0002437,Human_Phenotype_Ontology:HP:0002466,Human_Phenotype_Ontology:HP:0002479,Human_Phenotype_Ontology:HP:0002794,Human_Phenotype_Ontology:HP:0006997,Human_Phenotype_Ontology:HP:0010520,MedGen:C0036572|MONDO:MONDO:0013989,MedGen:C3554195,OMIM:614959|MONDO:MONDO:0014002,MedGen:C3554306,OMIM:615005|MedGen:CN169374|MedGen:CN517202;CLNHGVS=NC_000009.12:g.135772929C>T;CLNREVSTAT=criteria_provided,_conflicting_interpretations;CLNSIG=Conflicting_interpretations_of_pathogenicity;CLNSIGCONF=Likely_benign(3),Uncertain_significance(1);CLNVC=single_nucleotide_variant;CLNVCSO=SO:0001483;GENEINFO=KCNT1:57582;MC=SO:0001819|synonymous_variant;ORIGIN=1;RS=144118960;Pangolin=ENSG00000107147.13|-18:0.02|15:-0.0
chr9	135772932	590174	G	C	.	.	ALLELEID=579624;CLNDN=Seizures;CLNDISDB=Human_Phenotype_Ontology:HP:0001250,Human_Phenotype_Ontology:HP:0001275,Human_Phenotype_Ontology:HP:0001303,Human_Phenotype_Ontology:HP:0002125,Human_Phenotype_Ontology:HP:0002182,Human_Phenotype_Ontology:HP:0002279,Human_Phenotype_Ontology:HP:0002306,Human_Phenotype_Ontology:HP:0002348,Human_Phenotype_Ontology:HP:0002391,Human_Phenotype_Ontology:HP:0002417,Human_Phenotype_Ontology:HP:0002430,Human_Phenotype_Ontology:HP:0002431,Human_Phenotype_Ontology:HP:0002432,Human_Phenotype_Ontology:HP:0002434,Human_Phenotype_Ontology:HP:0002437,Human_Phenotype_Ontology:HP:0002466,Human_Phenotype_Ontology:HP:0002479,Human_Phenotype_Ontology:HP:0002794,Human_Phenotype_Ontology:HP:0006997,Human_Phenotype_Ontology:HP:0010520,MedGen:C0036572;CLNHGVS=NC_000009.12:g.135772932G>C;CLNREVSTAT=criteria_provided,_single_submitter;CLNSIG=Uncertain_significance;CLNVC=single_nucleotide_variant;CLNVCSO=SO:0001483;GENEINFO=KCNT1:57582;MC=SO:0001583|missense_variant;ORIGIN=1;RS=754932579;Pangolin=ENSG00000107147.13|12:0.0|17:-0.01
chr9	135772936	944912	C	T	.	.	ALLELEID=925480;CLNDN=Early_infantile_epileptic_encephalopathy_14|Epilepsy,_nocturnal_frontal_lobe,_5;CLNDISDB=MONDO:MONDO:0013989,MedGen:C3554195,OMIM:614959|MONDO:MONDO:0014002,MedGen:C3554306,OMIM:615005;CLNHGVS=NC_000009.12:g.135772936C>T;CLNREVSTAT=criteria_provided,_single_submitter;CLNSIG=Uncertain_significance;CLNVC=single_nucleotide_variant;CLNVCSO=SO:0001483;GENEINFO=KCNT1:57582;MC=SO:0001583|missense_variant;ORIGIN=1;Pangolin=ENSG00000107147.13|-25:0.01|8:-0.0
chr9	135775300	995171	C	T	.	.	ALLELEID=982725;CLNDN=not_provided;CLNDISDB=MedGen:CN517202;CLNHGVS=NC_000009.12:g.135775300C>T;CLNREVSTAT=criteria_provided,_single_submitter;CLNSIG=Uncertain_significance;CLNVC=single_nucleotide_variant;CLNVCSO=SO:0001483;GENEINFO=KCNT1:57582;MC=SO:0001627|intron_variant;ORIGIN=0;Pangolin=ENSG00000107147.13|10:0.02|-21:-0.0
chr9	135775310	450957	G	C	.	.	ALLELEID=444415;CLNDN=not_provided;CLNDISDB=MedGen:CN517202;CLNHGVS=NC_000009.12:g.135775310G>C;CLNREVSTAT=criteria_provided,_single_submitter;CLNSIG=Uncertain_significance;CLNVC=single_nucleotide_variant;CLNVCSO=SO:0001483;GENEINFO=KCNT1:57582;MC=SO:0001583|missense_variant;ORIGIN=1;RS=1333549995;Pangolin=ENSG00000107147.13|42:0.02|0:-0.1
chr9	135775336	652819	C	T	.	.	AF_EXAC=4e-05;ALLELEID=638016;CLNDN=Early_infantile_epileptic_encephalopathy_14|Epilepsy,_nocturnal_frontal_lobe,_5;CLNDISDB=MONDO:MONDO:0013989,MedGen:C3554195,OMIM:614959|MONDO:MONDO:0014002,MedGen:C3554306,OMIM:615005;CLNHGVS=NC_000009.12:g.135775336C>T;CLNREVSTAT=criteria_provided,_single_submitter;CLNSIG=Uncertain_significance;CLNVC=single_nucleotide_variant;CLNVCSO=SO:0001483;GENEINFO=KCNT1:57582;MC=SO:0001583|missense_variant;ORIGIN=1;RS=775923151;Pangolin=ENSG00000107147.13|16:0.01|-26:-0.02
chr9	135775347	449682	G	A	.	.	AF_EXAC=8e-05;ALLELEID=444416;CLNDN=not_provided;CLNDISDB=MedGen:CN517202;CLNHGVS=NC_000009.12:g.135775347G>A;CLNREVSTAT=criteria_provided,_single_submitter;CLNSIG=Uncertain_significance;CLNVC=single_nucleotide_variant;CLNVCSO=SO:0001483;GENEINFO=KCNT1:57582;MC=SO:0001583|missense_variant;ORIGIN=1;RS=761987610;Pangolin=ENSG00000107147.13|2:0.01|-37:-0.01
chr9	135775357	937096	C	T	.	.	ALLELEID=934644;CLNDN=Early_infantile_epileptic_encephalopathy_14|Epilepsy,_nocturnal_frontal_lobe,_5;CLNDISDB=MONDO:MONDO:0013989,MedGen:C3554195,OMIM:614959|MONDO:MONDO:0014002,MedGen:C3554306,OMIM:615005;CLNHGVS=NC_000009.12:g.135775357C>T;CLNREVSTAT=criteria_provided,_single_submitter;CLNSIG=Uncertain_significance;CLNVC=single_nucleotide_variant;CLNVCSO=SO:0001483;GENEINFO=KCNT1:57582;MC=SO:0001583|missense_variant;ORIGIN=1;Pangolin=ENSG00000107147.13|30:0.0|-47:-0.02
chr9	135775387	412314	C	T	.	.	AF_EXAC=0.0001;ALLELEID=397025;CLNDN=Seizures|Early_infantile_epileptic_encephalopathy_14|Epilepsy,_nocturnal_frontal_lobe,_5;CLNDISDB=Human_Phenotype_Ontology:HP:0001250,Human_Phenotype_Ontology:HP:0001275,Human_Phenotype_Ontology:HP:0001303,Human_Phenotype_Ontology:HP:0002125,Human_Phenotype_Ontology:HP:0002182,Human_Phenotype_Ontology:HP:0002279,Human_Phenotype_Ontology:HP:0002306,Human_Phenotype_Ontology:HP:0002348,Human_Phenotype_Ontology:HP:0002391,Human_Phenotype_Ontology:HP:0002417,Human_Phenotype_Ontology:HP:0002430,Human_Phenotype_Ontology:HP:0002431,Human_Phenotype_Ontology:HP:0002432,Human_Phenotype_Ontology:HP:0002434,Human_Phenotype_Ontology:HP:0002437,Human_Phenotype_Ontology:HP:0002466,Human_Phenotype_Ontology:HP:0002479,Human_Phenotype_Ontology:HP:0002794,Human_Phenotype_Ontology:HP:0006997,Human_Phenotype_Ontology:HP:0010520,MedGen:C0036572|MONDO:MONDO:0013989,MedGen:C3554195,OMIM:614959|MONDO:MONDO:0014002,MedGen:C3554306,OMIM:615005;CLNHGVS=NC_000009.12:g.135775387C>T;CLNREVSTAT=criteria_provided,_conflicting_interpretations;CLNSIG=Conflicting_interpretations_of_pathogenicity;CLNSIGCONF=Likely_benign(1),Uncertain_significance(1);CLNVC=single_nucleotide_variant;CLNVCSO=SO:0001483;GENEINFO=KCNT1:57582;MC=SO:0001583|missense_variant;ORIGIN=1;RS=777479133;Pangolin=ENSG00000107147.13|-16:0.0|28:-0.01
chr9	135775389	983111	C	G	.	.	ALLELEID=970902;CLNDN=Epilepsy,_nocturnal_frontal_lobe,_5;CLNDISDB=MONDO:MONDO:0014002,MedGen:C3554306,OMIM:615005;CLNHGVS=NC_000009.12:g.135775389C>G;CLNREVSTAT=criteria_provided,_single_submitter;CLNSIG=Uncertain_significance;CLNVC=single_nucleotide_variant;CLNVCSO=SO:0001483;CLNVI=Institute_of_Human_Genetics,_University_of_Leipzig_Medical_Center:CV_varv_999;GENEINFO=KCNT1:57582;MC=SO:0001583|missense_variant;ORIGIN=0;Pangolin=ENSG00000107147.13|26:0.03|-19:-0.0
chr9	135775393	540578	TCTG	T	.	.	ALLELEID=524934;CLNDN=Early_infantile_epileptic_encephalopathy_14|Epilepsy,_nocturnal_frontal_lobe,_5;CLNDISDB=MONDO:MONDO:0013989,MedGen:C3554195,OMIM:614959|MONDO:MONDO:0014002,MedGen:C3554306,OMIM:615005;CLNHGVS=NC_000009.12:g.135775395_135775397TGC[1];CLNREVSTAT=criteria_provided,_single_submitter;CLNSIG=Uncertain_significance;CLNVC=Microsatellite;CLNVCSO=SO:0000289;GENEINFO=KCNT1:57582;MC=SO:0001822|inframe_deletion;ORIGIN=1;RS=1390654782;Pangolin=ENSG00000107147.13|22:0.03|-41:-0.0
chr9	135777335	955315	C	T	.	.	ALLELEID=959916;CLNDN=Early_infantile_epileptic_encephalopathy_14|Epilepsy,_nocturnal_frontal_lobe,_5;CLNDISDB=MONDO:MONDO:0013989,MedGen:C3554195,OMIM:614959|MONDO:MONDO:0014002,MedGen:C3554306,OMIM:615005;CLNHGVS=NC_000009.12:g.135777335C>T;CLNREVSTAT=criteria_provided,_single_submitter;CLNSIG=Uncertain_significance;CLNVC=single_nucleotide_variant;CLNVCSO=SO:0001483;GENEINFO=KCNT1:57582;MC=SO:0001627|intron_variant;ORIGIN=1;Pangolin=ENSG00000107147.13|3:0.02|-10:-0.03
chr9	135777366	856705	C	T	.	.	ALLELEID=835818;CLNDN=Early_infantile_epileptic_encephalopathy_14|Epilepsy,_nocturnal_frontal_lobe,_5;CLNDISDB=MONDO:MONDO:0013989,MedGen:C3554195,OMIM:614959|MONDO:MONDO:0014002,MedGen:C3554306,OMIM:615005;CLNHGVS=NC_000009.12:g.135777366C>T;CLNREVSTAT=criteria_provided,_single_submitter;CLNSIG=Uncertain_significance;CLNVC=single_nucleotide_variant;CLNVCSO=SO:0001483;GENEINFO=KCNT1:57582;MC=SO:0001583|missense_variant;ORIGIN=1;Pangolin=ENSG00000107147.13|-41:0.0|-28:-0.0
chr9	135777377	1006187	G	A	.	.	ALLELEID=993307;CLNDN=Early_infantile_epileptic_encephalopathy_14|Epilepsy,_nocturnal_frontal_lobe,_5;CLNDISDB=MONDO:MONDO:0013989,MedGen:C3554195,OMIM:614959|MONDO:MONDO:0014002,MedGen:C3554306,OMIM:615005;CLNHGVS=NC_000009.12:g.135777377G>A;CLNREVSTAT=criteria_provided,_single_submitter;CLNSIG=Uncertain_significance;CLNVC=single_nucleotide_variant;CLNVCSO=SO:0001483;GENEINFO=KCNT1:57582;MC=SO:0001583|missense_variant;ORIGIN=1;Pangolin=ENSG00000107147.13|2:0.01|-39:-0.01
chr9	135777414	851307	C	T	.	.	ALLELEID=835819;CLNDN=Early_infantile_epileptic_encephalopathy_14|Epilepsy,_nocturnal_frontal_lobe,_5;CLNDISDB=MONDO:MONDO:0013989,MedGen:C3554195,OMIM:614959|MONDO:MONDO:0014002,MedGen:C3554306,OMIM:615005;CLNHGVS=NC_000009.12:g.135777414C>T;CLNREVSTAT=criteria_provided,_single_submitter;CLNSIG=Uncertain_significance;CLNVC=single_nucleotide_variant;CLNVCSO=SO:0001483;GENEINFO=KCNT1:57582;MC=SO:0001583|missense_variant;ORIGIN=1;Pangolin=ENSG00000107147.13|-3:0.0|-3:-0.0
chr9	135777423	574798	A	G	.	.	ALLELEID=568817;CLNDN=Early_infantile_epileptic_encephalopathy_14|Epilepsy,_nocturnal_frontal_lobe,_5;CLNDISDB=MONDO:MONDO:0013989,MedGen:C3554195,OMIM:614959|MONDO:MONDO:0014002,MedGen:C3554306,OMIM:615005;CLNHGVS=NC_000009.12:g.135777423A>G;CLNREVSTAT=criteria_provided,_single_submitter;CLNSIG=Uncertain_significance;CLNVC=single_nucleotide_variant;CLNVCSO=SO:0001483;GENEINFO=KCNT1:57582;MC=SO:0001583|missense_variant;ORIGIN=1;RS=1564380461;Pangolin=ENSG00000107147.13|1:0.0|-12:-0.0
chr9	135777437	835737	T	C	.	.	ALLELEID=835820;CLNDN=Early_infantile_epileptic_encephalopathy_14|Epilepsy,_nocturnal_frontal_lobe,_5;CLNDISDB=MONDO:MONDO:0013989,MedGen:C3554195,OMIM:614959|MONDO:MONDO:0014002,MedGen:C3554306,OMIM:615005;CLNHGVS=NC_000009.12:g.135777437T>C;CLNREVSTAT=criteria_provided,_single_submitter;CLNSIG=Uncertain_significance;CLNVC=single_nucleotide_variant;CLNVCSO=SO:0001483;GENEINFO=KCNT1:57582;MC=SO:0001583|missense_variant;ORIGIN=1;Pangolin=ENSG00000107147.13|29:0.0|-2:-0.0
chr9	135777440	1046318	A	G	.	.	ALLELEID=1029023;CLNDN=Early_infantile_epileptic_encephalopathy_14|Epilepsy,_nocturnal_frontal_lobe,_5;CLNDISDB=MONDO:MONDO:0013989,MedGen:C3554195,OMIM:614959|MONDO:MONDO:0014002,MedGen:C3554306,OMIM:615005;CLNHGVS=NC_000009.12:g.135777440A>G;CLNREVSTAT=criteria_provided,_single_submitter;CLNSIG=Uncertain_significance;CLNVC=single_nucleotide_variant;CLNVCSO=SO:0001483;GENEINFO=KCNT1:57582;MC=SO:0001583|missense_variant;ORIGIN=1;Pangolin=ENSG00000107147.13|-27:0.0|26:-0.0
chr9	135777443	1036562	G	A	.	.	ALLELEID=1029024;CLNDN=Early_infantile_epileptic_encephalopathy_14|Epilepsy,_nocturnal_frontal_lobe,_5;CLNDISDB=MONDO:MONDO:0013989,MedGen:C3554195,OMIM:614959|MONDO:MONDO:0014002,MedGen:C3554306,OMIM:615005;CLNHGVS=NC_000009.12:g.135777443G>A;CLNREVSTAT=criteria_provided,_single_submitter;CLNSIG=Uncertain_significance;CLNVC=single_nucleotide_variant;CLNVCSO=SO:0001483;GENEINFO=KCNT1:57582;MC=SO:0001583|missense_variant;ORIGIN=1;Pangolin=ENSG00000107147.13|23:0.0|-32:-0.0
chr9	135777452	975928	C	T	.	.	ALLELEID=964320;CLNDN=Epilepsy,_nocturnal_frontal_lobe,_5;CLNDISDB=MONDO:MONDO:0014002,MedGen:C3554306,OMIM:615005;CLNHGVS=NC_000009.12:g.135777452C>T;CLNREVSTAT=criteria_provided,_single_submitter;CLNSIG=Uncertain_significance;CLNVC=single_nucleotide_variant;CLNVCSO=SO:0001483;CLNVI=Institute_of_Human_Genetics,_University_of_Leipzig_Medical_Center:CV_951;GENEINFO=KCNT1:57582;MC=SO:0001583|missense_variant;ORIGIN=1;Pangolin=ENSG00000107147.13|14:0.01|-41:-0.0
chr9	135777453	935879	G	A	.	.	ALLELEID=934645;CLNDN=Early_infantile_epileptic_encephalopathy_14|Epilepsy,_nocturnal_frontal_lobe,_5;CLNDISDB=MONDO:MONDO:0013989,MedGen:C3554195,OMIM:614959|MONDO:MONDO:0014002,MedGen:C3554306,OMIM:615005;CLNHGVS=NC_000009.12:g.135777453G>A;CLNREVSTAT=criteria_provided,_single_submitter;CLNSIG=Uncertain_significance;CLNVC=single_nucleotide_variant;CLNVCSO=SO:0001483;GENEINFO=KCNT1:57582;MC=SO:0001583|missense_variant;ORIGIN=1;Pangolin=ENSG00000107147.13|2:0.01|13:-0.0
chr9	135777456	932413	C	T	.	.	ALLELEID=920804;CLNDN=not_provided;CLNDISDB=MedGen:CN517202;CLNHGVS=NC_000009.12:g.135777456C>T;CLNREVSTAT=criteria_provided,_single_submitter;CLNSIG=Uncertain_significance;CLNVC=single_nucleotide_variant;CLNVCSO=SO:0001483;GENEINFO=KCNT1:57582;MC=SO:0001583|missense_variant;ORIGIN=1;Pangolin=ENSG00000107147.13|10:0.01|-45:-0.0
chr9	135777488	1057152	A	G	.	.	ALLELEID=1046022;CLNDN=Early_infantile_epileptic_encephalopathy_14|Epilepsy,_nocturnal_frontal_lobe,_5;CLNDISDB=MONDO:MONDO:0013989,MedGen:C3554195,OMIM:614959|MONDO:MONDO:0014002,MedGen:C3554306,OMIM:615005;CLNHGVS=NC_000009.12:g.135777488A>G;CLNREVSTAT=criteria_provided,_single_submitter;CLNSIG=Uncertain_significance;CLNVC=single_nucleotide_variant;CLNVCSO=SO:0001483;GENEINFO=KCNT1:57582;MC=SO:0001583|missense_variant;ORIGIN=1;Pangolin=ENSG00000107147.13|-1:0.0|22:-0.01
chr9	135777491	568887	G	A	.	.	AF_EXAC=1e-05;ALLELEID=563012;CLNDN=Early_infantile_epileptic_encephalopathy_14|Epilepsy,_nocturnal_frontal_lobe,_5;CLNDISDB=MONDO:MONDO:0013989,MedGen:C3554195,OMIM:614959|MONDO:MONDO:0014002,MedGen:C3554306,OMIM:615005;CLNHGVS=NC_000009.12:g.135777491G>A;CLNREVSTAT=criteria_provided,_single_submitter;CLNSIG=Uncertain_significance;CLNVC=single_nucleotide_variant;CLNVCSO=SO:0001483;GENEINFO=KCNT1:57582;MC=SO:0001583|missense_variant;ORIGIN=1;RS=753584318;Pangolin=ENSG00000107147.13|19:0.0|19:-0.0
chr9	135777503	1006461	GACA	G	.	.	ALLELEID=993308;CLNDN=Early_infantile_epileptic_encephalopathy_14|Epilepsy,_nocturnal_frontal_lobe,_5;CLNDISDB=MONDO:MONDO:0013989,MedGen:C3554195,OMIM:614959|MONDO:MONDO:0014002,MedGen:C3554306,OMIM:615005;CLNHGVS=NC_000009.12:g.135777505CAA[1];CLNREVSTAT=criteria_provided,_single_submitter;CLNSIG=Uncertain_significance;CLNVC=Microsatellite;CLNVCSO=SO:0000289;CLNVI=Invitae:11531034;GENEINFO=KCNT1:57582;MC=SO:0001822|inframe_deletion;ORIGIN=1;Pangolin=ENSG00000107147.13|7:0.05|-37:-0.0
chr9	135777513	664889	G	A	.	.	ALLELEID=651991;CLNDN=Early_infantile_epileptic_encephalopathy_14|Epilepsy,_nocturnal_frontal_lobe,_5;CLNDISDB=MONDO:MONDO:0013989,MedGen:C3554195,OMIM:614959|MONDO:MONDO:0014002,MedGen:C3554306,OMIM:615005;CLNHGVS=NC_000009.12:g.135777513G>A;CLNREVSTAT=criteria_provided,_single_submitter;CLNSIG=Uncertain_significance;CLNVC=single_nucleotide_variant;CLNVCSO=SO:0001483;GENEINFO=KCNT1:57582;MC=SO:0001627|intron_variant;ORIGIN=1;RS=1588381370;Pangolin=ENSG00000107147.13|-3:0.03|46:-0.0
chr9	135778428	412311	G	C	.	.	ALLELEID=396723;CLNDN=Early_infantile_epileptic_encephalopathy_14|Epilepsy,_nocturnal_frontal_lobe,_5;CLNDISDB=MONDO:MONDO:0013989,MedGen:C3554195,OMIM:614959|MONDO:MONDO:0014002,MedGen:C3554306,OMIM:615005;CLNHGVS=NC_000009.12:g.135778428G>C;CLNREVSTAT=criteria_provided,_single_submitter;CLNSIG=Uncertain_significance;CLNVC=single_nucleotide_variant;CLNVCSO=SO:0001483;GENEINFO=KCNT1:57582;MC=SO:0001583|missense_variant;ORIGIN=1;RS=376758763;Pangolin=ENSG00000107147.13|-21:0.0|-4:-0.05
chr9	135778456	844835	G	T	.	.	ALLELEID=835821;CLNDN=Early_infantile_epileptic_encephalopathy_14|Epilepsy,_nocturnal_frontal_lobe,_5;CLNDISDB=MONDO:MONDO:0013989,MedGen:C3554195,OMIM:614959|MONDO:MONDO:0014002,MedGen:C3554306,OMIM:615005;CLNHGVS=NC_000009.12:g.135778456G>T;CLNREVSTAT=criteria_provided,_single_submitter;CLNSIG=Uncertain_significance;CLNVC=single_nucleotide_variant;CLNVCSO=SO:0001483;GENEINFO=KCNT1:57582;MC=SO:0001583|missense_variant;ORIGIN=1;Pangolin=ENSG00000107147.13|-49:0.01|-32:-0.0
chr9	135778486	579064	C	G	.	.	ALLELEID=563019;CLNDN=Early_infantile_epileptic_encephalopathy_14|Epilepsy,_nocturnal_frontal_lobe,_5;CLNDISDB=MONDO:MONDO:0013989,MedGen:C3554195,OMIM:614959|MONDO:MONDO:0014002,MedGen:C3554306,OMIM:615005;CLNHGVS=NC_000009.12:g.135778486C>G;CLNREVSTAT=criteria_provided,_single_submitter;CLNSIG=Uncertain_significance;CLNVC=single_nucleotide_variant;CLNVCSO=SO:0001483;GENEINFO=KCNT1:57582;MC=SO:0001583|missense_variant;ORIGIN=1;RS=1564381972;Pangolin=ENSG00000107147.13|-20:0.0|9:-0.01
chr9	135778501	507504	G	A	.	.	ALLELEID=502408;CLNDN=Early_infantile_epileptic_encephalopathy_14|Epilepsy,_nocturnal_frontal_lobe,_5|not_specified|not_provided;CLNDISDB=MONDO:MONDO:0013989,MedGen:C3554195,OMIM:614959|MONDO:MONDO:0014002,MedGen:C3554306,OMIM:615005|MedGen:CN169374|MedGen:CN517202;CLNHGVS=NC_000009.12:g.135778501G>A;CLNREVSTAT=criteria_provided,_conflicting_interpretations;CLNSIG=Conflicting_interpretations_of_pathogenicity;CLNSIGCONF=Likely_benign(2),Uncertain_significance(1);CLNVC=single_nucleotide_variant;CLNVCSO=SO:0001483;GENEINFO=KCNT1:57582;MC=SO:0001627|intron_variant;ORIGIN=1;RS=973179248;Pangolin=ENSG00000107147.13|-6:0.02|-1:-0.0
chr9	135778502	417213	C	T	.	.	AF_EXAC=0.00048;AF_TGP=0.0002;ALLELEID=397039;CLNDN=Early_infantile_epileptic_encephalopathy_14|Epilepsy,_nocturnal_frontal_lobe,_5|not_provided;CLNDISDB=MONDO:MONDO:0013989,MedGen:C3554195,OMIM:614959|MONDO:MONDO:0014002,MedGen:C3554306,OMIM:615005|MedGen:CN517202;CLNHGVS=NC_000009.12:g.135778502C>T;CLNREVSTAT=criteria_provided,_conflicting_interpretations;CLNSIG=Conflicting_interpretations_of_pathogenicity;CLNSIGCONF=Likely_benign(1),Uncertain_significance(1);CLNVC=single_nucleotide_variant;CLNVCSO=SO:0001483;GENEINFO=KCNT1:57582;MC=SO:0001627|intron_variant;ORIGIN=1;RS=545094921;Pangolin=ENSG00000107147.13|-2:0.46|-7:-0.16
chr9	135778679	385486	C	T	.	.	AF_ESP=0.00023;AF_EXAC=4e-05;AF_TGP=0.0002;ALLELEID=372693;CLNDN=Early_infantile_epileptic_encephalopathy_14|Epilepsy,_nocturnal_frontal_lobe,_5|not_specified;CLNDISDB=MONDO:MONDO:0013989,MedGen:C3554195,OMIM:614959|MONDO:MONDO:0014002,MedGen:C3554306,OMIM:615005|MedGen:CN169374;CLNHGVS=NC_000009.12:g.135778679C>T;CLNREVSTAT=criteria_provided,_conflicting_interpretations;CLNSIG=Conflicting_interpretations_of_pathogenicity;CLNSIGCONF=Likely_benign(2),Uncertain_significance(1);CLNVC=single_nucleotide_variant;CLNVCSO=SO:0001483;GENEINFO=KCNT1:57582;MC=SO:0001627|intron_variant;ORIGIN=1;RS=369966222;Pangolin=ENSG00000107147.13|-33:0.01|9:-0.01
chr9	135778693	949489	A	G	.	.	ALLELEID=925481;CLNDN=Early_infantile_epileptic_encephalopathy_14|Epilepsy,_nocturnal_frontal_lobe,_5;CLNDISDB=MONDO:MONDO:0013989,MedGen:C3554195,OMIM:614959|MONDO:MONDO:0014002,MedGen:C3554306,OMIM:615005;CLNHGVS=NC_000009.12:g.135778693A>G;CLNREVSTAT=criteria_provided,_single_submitter;CLNSIG=Uncertain_significance;CLNVC=single_nucleotide_variant;CLNVCSO=SO:0001483;GENEINFO=KCNT1:57582;MC=SO:0001583|missense_variant;ORIGIN=1;Pangolin=ENSG00000107147.13|4:0.01|-5:-0.05
chr9	135778698	593524	C	G	.	.	ALLELEID=584588;CLNDN=not_provided;CLNDISDB=MedGen:CN517202;CLNHGVS=NC_000009.12:g.135778698C>G;CLNREVSTAT=criteria_provided,_single_submitter;CLNSIG=Uncertain_significance;CLNVC=single_nucleotide_variant;CLNVCSO=SO:0001483;GENEINFO=KCNT1:57582;MC=SO:0001583|missense_variant;ORIGIN=1;RS=1564382343;Pangolin=ENSG00000107147.13|-10:0.02|-1:-0.01
chr9	135778734	593528	G	T	.	.	ALLELEID=584592;CLNDN=not_provided;CLNDISDB=MedGen:CN517202;CLNHGVS=NC_000009.12:g.135778734G>T;CLNREVSTAT=criteria_provided,_single_submitter;CLNSIG=Uncertain_significance;CLNVC=single_nucleotide_variant;CLNVCSO=SO:0001483;GENEINFO=KCNT1:57582;MC=SO:0001583|missense_variant;ORIGIN=1;RS=1564382426;Pangolin=ENSG00000107147.13|15:0.01|-46:-0.01
chr9	135778746	420774	A	G	.	.	ALLELEID=407614;CLNDN=Early_infantile_epileptic_encephalopathy_14|Epilepsy,_nocturnal_frontal_lobe,_5|not_provided;CLNDISDB=MONDO:MONDO:0013989,MedGen:C3554195,OMIM:614959|MONDO:MONDO:0014002,MedGen:C3554306,OMIM:615005|MedGen:CN517202;CLNHGVS=NC_000009.12:g.135778746A>G;CLNREVSTAT=criteria_provided,_multiple_submitters,_no_conflicts;CLNSIG=Uncertain_significance;CLNVC=single_nucleotide_variant;CLNVCSO=SO:0001483;GENEINFO=KCNT1:57582;MC=SO:0001583|missense_variant;ORIGIN=1;RS=974652934;Pangolin=ENSG00000107147.13|6:0.0|3:-0.01
chr9	135778767	389773	G	A	.	.	AF_ESP=8e-05;AF_EXAC=8e-05;ALLELEID=372698;CLNDN=Early_infantile_epileptic_encephalopathy_14|Epilepsy,_nocturnal_frontal_lobe,_5|not_specified;CLNDISDB=MONDO:MONDO:0013989,MedGen:C3554195,OMIM:614959|MONDO:MONDO:0014002,MedGen:C3554306,OMIM:615005|MedGen:CN169374;CLNHGVS=NC_000009.12:g.135778767G>A;CLNREVSTAT=criteria_provided,_conflicting_interpretations;CLNSIG=Conflicting_interpretations_of_pathogenicity;CLNSIGCONF=Likely_benign(1),Uncertain_significance(1);CLNVC=single_nucleotide_variant;CLNVCSO=SO:0001483;GENEINFO=KCNT1:57582;MC=SO:0001583|missense_variant;ORIGIN=1;RS=376757326;Pangolin=ENSG00000107147.13|3:0.0|-18:-0.0
chr9	135778788	412309	G	A	.	.	AF_EXAC=1e-05;ALLELEID=396728;CLNDN=Early_infantile_epileptic_encephalopathy_14|Epilepsy,_nocturnal_frontal_lobe,_5;CLNDISDB=MONDO:MONDO:0013989,MedGen:C3554195,OMIM:614959|MONDO:MONDO:0014002,MedGen:C3554306,OMIM:615005;CLNHGVS=NC_000009.12:g.135778788G>A;CLNREVSTAT=criteria_provided,_single_submitter;CLNSIG=Uncertain_significance;CLNVC=single_nucleotide_variant;CLNVCSO=SO:0001483;GENEINFO=KCNT1:57582;MC=SO:0001583|missense_variant;ORIGIN=1;RS=778647834;Pangolin=ENSG00000107147.13|34:0.0|34:-0.01
chr9	135778821	1009174	C	T	.	.	ALLELEID=993309;CLNDN=Early_infantile_epileptic_encephalopathy_14|Epilepsy,_nocturnal_frontal_lobe,_5;CLNDISDB=MONDO:MONDO:0013989,MedGen:C3554195,OMIM:614959|MONDO:MONDO:0014002,MedGen:C3554306,OMIM:615005;CLNHGVS=NC_000009.12:g.135778821C>T;CLNREVSTAT=criteria_provided,_multiple_submitters,_no_conflicts;CLNSIG=Uncertain_significance;CLNVC=single_nucleotide_variant;CLNVCSO=SO:0001483;GENEINFO=KCNT1:57582;MC=SO:0001583|missense_variant;ORIGIN=1;Pangolin=ENSG00000107147.13|1:0.01|1:-0.01
chr9	135778827	1042702	G	A	.	.	ALLELEID=1029025;CLNDN=Early_infantile_epileptic_encephalopathy_14|Epilepsy,_nocturnal_frontal_lobe,_5;CLNDISDB=MONDO:MONDO:0013989,MedGen:C3554195,OMIM:614959|MONDO:MONDO:0014002,MedGen:C3554306,OMIM:615005;CLNHGVS=NC_000009.12:g.135778827G>A;CLNREVSTAT=criteria_provided,_single_submitter;CLNSIG=Uncertain_significance;CLNVC=single_nucleotide_variant;CLNVCSO=SO:0001483;GENEINFO=KCNT1:57582;MC=SO:0001627|intron_variant;ORIGIN=1;Pangolin=ENSG00000107147.13|6:0.01|-5:-0.51
chr9	135779386	473375	G	A	.	.	AF_EXAC=1e-05;ALLELEID=459285;CLNDN=Early_infantile_epileptic_encephalopathy_14|Epilepsy,_nocturnal_frontal_lobe,_5;CLNDISDB=MONDO:MONDO:0013989,MedGen:C3554195,OMIM:614959|MONDO:MONDO:0014002,MedGen:C3554306,OMIM:615005;CLNHGVS=NC_000009.12:g.135779386G>A;CLNREVSTAT=criteria_provided,_single_submitter;CLNSIG=Uncertain_significance;CLNVC=single_nucleotide_variant;CLNVCSO=SO:0001483;GENEINFO=KCNT1:57582;MC=SO:0001819|synonymous_variant;ORIGIN=1;RS=775752475;Pangolin=ENSG00000107147.13|37:0.03|-27:-0.1
chr9	135779399	546360	CC	G	.	.	ALLELEID=536767;CLNDN=not_provided;CLNDISDB=MedGen:CN517202;CLNHGVS=NC_000009.12:g.135779399_135779400delinsG;CLNREVSTAT=criteria_provided,_single_submitter;CLNSIG=Uncertain_significance;CLNVC=Indel;CLNVCSO=SO:1000032;GENEINFO=KCNT1:57582;MC=SO:0001589|frameshift_variant;ORIGIN=1;RS=1554778336;Pangolin=ENSG00000107147.13|-9:0.0|-40:-0.06
chr9	135779408	961311	A	T	.	.	ALLELEID=946493;CLNDN=Early_infantile_epileptic_encephalopathy_14|Epilepsy,_nocturnal_frontal_lobe,_5;CLNDISDB=MONDO:MONDO:0013989,MedGen:C3554195,OMIM:614959|MONDO:MONDO:0014002,MedGen:C3554306,OMIM:615005;CLNHGVS=NC_000009.12:g.135779408A>T;CLNREVSTAT=criteria_provided,_single_submitter;CLNSIG=Uncertain_significance;CLNVC=single_nucleotide_variant;CLNVCSO=SO:0001483;GENEINFO=KCNT1:57582;MC=SO:0001583|missense_variant;ORIGIN=1;Pangolin=ENSG00000107147.13|15:0.12|-49:-0.03
chr9	135779423	92165	T	A	.	.	ALLELEID=97568;CLNDN=Early_infantile_epileptic_encephalopathy_14|Epilepsy,_nocturnal_frontal_lobe,_5;CLNDISDB=MONDO:MONDO:0013989,MedGen:C3554195,OMIM:614959|MONDO:MONDO:0014002,MedGen:C3554306,OMIM:615005;CLNHGVS=NC_000009.12:g.135779423T>A;CLNREVSTAT=criteria_provided,_single_submitter;CLNSIG=Uncertain_significance;CLNVC=single_nucleotide_variant;CLNVCSO=SO:0001483;CLNVI=OMIM_Allelic_Variant:608167.0009;GENEINFO=KCNT1:57582;MC=SO:0001583|missense_variant;ORIGIN=1;RS=886044717;Pangolin=ENSG00000107147.13|0:0.14|47:-0.0
chr9	135779424	561038	T	C	.	.	ALLELEID=552137;CLNDN=Early_infantile_epileptic_encephalopathy_14;CLNDISDB=MONDO:MONDO:0013989,MedGen:C3554195,OMIM:614959;CLNHGVS=NC_000009.12:g.135779424T>C;CLNREVSTAT=criteria_provided,_single_submitter;CLNSIG=Uncertain_significance;CLNVC=single_nucleotide_variant;CLNVCSO=SO:0001483;GENEINFO=KCNT1:57582;MC=SO:0001583|missense_variant;ORIGIN=32;RS=1564383774;Pangolin=ENSG00000107147.13|42:0.0|-1:-0.03
chr9	135779426	540571	C	T	.	.	AF_ESP=8e-05;AF_EXAC=1e-05;ALLELEID=524338;CLNDN=Early_infantile_epileptic_encephalopathy_14|Epilepsy,_nocturnal_frontal_lobe,_5;CLNDISDB=MONDO:MONDO:0013989,MedGen:C3554195,OMIM:614959|MONDO:MONDO:0014002,MedGen:C3554306,OMIM:615005;CLNHGVS=NC_000009.12:g.135779426C>T;CLNREVSTAT=criteria_provided,_single_submitter;CLNSIG=Uncertain_significance;CLNVC=single_nucleotide_variant;CLNVCSO=SO:0001483;GENEINFO=KCNT1:57582;MC=SO:0001583|missense_variant;ORIGIN=1;RS=150395210;Pangolin=ENSG00000107147.13|-27:0.0|44:-0.02
chr9	135779427	810472	G	A	.	.	ALLELEID=796272;CLNDN=Early_infantile_epileptic_encephalopathy_14|Epilepsy,_nocturnal_frontal_lobe,_5|not_provided;CLNDISDB=MONDO:MONDO:0013989,MedGen:C3554195,OMIM:614959|MONDO:MONDO:0014002,MedGen:C3554306,OMIM:615005|MedGen:CN517202;CLNHGVS=NC_000009.12:g.135779427G>A;CLNREVSTAT=criteria_provided,_conflicting_interpretations;CLNSIG=Conflicting_interpretations_of_pathogenicity;CLNSIGCONF=Likely_pathogenic(1),Uncertain_significance(1);CLNVC=single_nucleotide_variant;CLNVCSO=SO:0001483;GENEINFO=KCNT1:57582;MC=SO:0001583|missense_variant;ORIGIN=1;RS=1023136319;Pangolin=ENSG00000107147.13|-4:0.0|43:-0.02
chr9	135779438	435564	A	G	.	.	ALLELEID=428954;CLNDN=not_specified;CLNDISDB=MedGen:CN169374;CLNHGVS=NC_000009.12:g.135779438A>G;CLNREVSTAT=criteria_provided,_single_submitter;CLNSIG=Uncertain_significance;CLNVC=single_nucleotide_variant;CLNVCSO=SO:0001483;GENEINFO=KCNT1:57582;MC=SO:0001583|missense_variant;ORIGIN=1;RS=1554778379;Pangolin=ENSG00000107147.13|32:0.03|2:-0.0
chr9	135779441	1015716	T	A	.	.	ALLELEID=1008505;CLNDN=Early_infantile_epileptic_encephalopathy_14|Epilepsy,_nocturnal_frontal_lobe,_5;CLNDISDB=MONDO:MONDO:0013989,MedGen:C3554195,OMIM:614959|MONDO:MONDO:0014002,MedGen:C3554306,OMIM:615005;CLNHGVS=NC_000009.12:g.135779441T>A;CLNREVSTAT=criteria_provided,_single_submitter;CLNSIG=Uncertain_significance;CLNVC=single_nucleotide_variant;CLNVCSO=SO:0001483;GENEINFO=KCNT1:57582;MC=SO:0001583|missense_variant;ORIGIN=1;Pangolin=ENSG00000107147.13|29:0.01|-1:-0.0
chr9	135779457	998711	C	T	.	.	ALLELEID=993310;CLNDN=Early_infantile_epileptic_encephalopathy_14|Epilepsy,_nocturnal_frontal_lobe,_5;CLNDISDB=MONDO:MONDO:0013989,MedGen:C3554195,OMIM:614959|MONDO:MONDO:0014002,MedGen:C3554306,OMIM:615005;CLNHGVS=NC_000009.12:g.135779457C>T;CLNREVSTAT=criteria_provided,_single_submitter;CLNSIG=Uncertain_significance;CLNVC=single_nucleotide_variant;CLNVCSO=SO:0001483;GENEINFO=KCNT1:57582;MC=SO:0001583|missense_variant;ORIGIN=1;Pangolin=ENSG00000107147.13|4:0.0|13:-0.01
chr9	135784030	473377	C	T	.	.	ALLELEID=459249;CLNDN=Early_infantile_epileptic_encephalopathy_14|Epilepsy,_nocturnal_frontal_lobe,_5;CLNDISDB=MONDO:MONDO:0013989,MedGen:C3554195,OMIM:614959|MONDO:MONDO:0014002,MedGen:C3554306,OMIM:615005;CLNHGVS=NC_000009.12:g.135784030C>T;CLNREVSTAT=criteria_provided,_single_submitter;CLNSIG=Uncertain_significance;CLNVC=single_nucleotide_variant;CLNVCSO=SO:0001483;GENEINFO=KCNT1:57582;MC=SO:0001587|nonsense;ORIGIN=1;RS=1276883403;Pangolin=ENSG00000107147.13|-4:0.0|-6:-0.11
chr9	135784031	286710	G	A	.	.	ALLELEID=270947;CLNDN=Early_infantile_epileptic_encephalopathy_14|Epilepsy,_nocturnal_frontal_lobe,_5|not_provided;CLNDISDB=MONDO:MONDO:0013989,MedGen:C3554195,OMIM:614959|MONDO:MONDO:0014002,MedGen:C3554306,OMIM:615005|MedGen:CN517202;CLNHGVS=NC_000009.12:g.135784031G>A;CLNREVSTAT=criteria_provided,_conflicting_interpretations;CLNSIG=Conflicting_interpretations_of_pathogenicity;CLNSIGCONF=Pathogenic(4),Uncertain_significance(1);CLNVC=single_nucleotide_variant;CLNVCSO=SO:0001483;CLNVI=Génétique_des_Maladies_du_Développement,_Hospices_Civils_de_Lyon:16A2922;GENEINFO=KCNT1:57582;MC=SO:0001583|missense_variant;ORIGIN=1;Pangolin=ENSG00000107147.13|-7:0.0|-5:-0.01
chr9	135784051	579938	G	T	.	.	ALLELEID=563764;CLNDN=Early_infantile_epileptic_encephalopathy_14|Epilepsy,_nocturnal_frontal_lobe,_5;CLNDISDB=MONDO:MONDO:0013989,MedGen:C3554195,OMIM:614959|MONDO:MONDO:0014002,MedGen:C3554306,OMIM:615005;CLNHGVS=NC_000009.12:g.135784051G>T;CLNREVSTAT=criteria_provided,_single_submitter;CLNSIG=Uncertain_significance;CLNVC=single_nucleotide_variant;CLNVCSO=SO:0001483;GENEINFO=KCNT1:57582;MC=SO:0001583|missense_variant;ORIGIN=1;RS=1277322108;Pangolin=ENSG00000107147.13|-25:0.01|-27:-0.0
chr9	135784058	447647	T	C	.	.	ALLELEID=441325;CLNDN=Early_infantile_epileptic_encephalopathy_14|Epilepsy,_nocturnal_frontal_lobe,_5|not_specified;CLNDISDB=MONDO:MONDO:0013989,MedGen:C3554195,OMIM:614959|MONDO:MONDO:0014002,MedGen:C3554306,OMIM:615005|MedGen:CN169374;CLNHGVS=NC_000009.12:g.135784058T>C;CLNREVSTAT=criteria_provided,_multiple_submitters,_no_conflicts;CLNSIG=Uncertain_significance;CLNVC=single_nucleotide_variant;CLNVCSO=SO:0001483;GENEINFO=KCNT1:57582;MC=SO:0001583|missense_variant;ORIGIN=1;RS=1318262895;Pangolin=ENSG00000107147.13|-34:0.0|-34:-0.0
chr9	135784064	129360	G	A	.	.	ALLELEID=134806;CLNDN=Focal_epilepsy|Early_infantile_epileptic_encephalopathy_14|Epilepsy,_nocturnal_frontal_lobe,_5|not_provided;CLNDISDB=MONDO:MONDO:0005384,MeSH:D004828,MedGen:C0014547,SNOMED_CT:29753000|MONDO:MONDO:0013989,MedGen:C3554195,OMIM:614959|MONDO:MONDO:0014002,MedGen:C3554306,OMIM:615005|MedGen:CN517202;CLNHGVS=NC_000009.12:g.135784064G>A;CLNREVSTAT=criteria_provided,_conflicting_interpretations;CLNSIG=Conflicting_interpretations_of_pathogenicity;CLNSIGCONF=Likely_pathogenic(2),Uncertain_significance(4);CLNVC=single_nucleotide_variant;CLNVCSO=SO:0001483;GENEINFO=KCNT1:57582;MC=SO:0001583|missense_variant;ORIGIN=1;RS=200694691;Pangolin=ENSG00000107147.13|-40:0.0|-40:-0.01
chr9	135784070	642999	C	T	.	.	ALLELEID=638018;CLNDN=Early_infantile_epileptic_encephalopathy_14|Epilepsy,_nocturnal_frontal_lobe,_5;CLNDISDB=MONDO:MONDO:0013989,MedGen:C3554195,OMIM:614959|MONDO:MONDO:0014002,MedGen:C3554306,OMIM:615005;CLNHGVS=NC_000009.12:g.135784070C>T;CLNREVSTAT=criteria_provided,_single_submitter;CLNSIG=Uncertain_significance;CLNVC=single_nucleotide_variant;CLNVCSO=SO:0001483;GENEINFO=KCNT1:57582;MC=SO:0001583|missense_variant;ORIGIN=1;RS=997774104;Pangolin=ENSG00000107147.13|-46:0.0|-44:-0.0
chr9	135784078	575241	G	A	.	.	ALLELEID=568818;CLNDN=Early_infantile_epileptic_encephalopathy_14|Epilepsy,_nocturnal_frontal_lobe,_5|Malignant_migrating_partial_seizures_of_infancy|not_provided;CLNDISDB=MONDO:MONDO:0013989,MedGen:C3554195,OMIM:614959|MONDO:MONDO:0014002,MedGen:C3554306,OMIM:615005|MONDO:MONDO:0017385,MedGen:C3494976,Orphanet:ORPHA293181|MedGen:CN517202;CLNHGVS=NC_000009.12:g.135784078G>A;CLNREVSTAT=criteria_provided,_conflicting_interpretations;CLNSIG=Conflicting_interpretations_of_pathogenicity;CLNSIGCONF=Pathogenic(2),Uncertain_significance(2);CLNVC=single_nucleotide_variant;CLNVCSO=SO:0001483;CLNVI=Génétique_des_Maladies_du_Développement,_Hospices_Civils_de_Lyon:16A3753;GENEINFO=KCNT1:57582;MC=SO:0001583|missense_variant;ORIGIN=33;Pangolin=ENSG00000107147.13|47:0.0|17:-0.0
chr9	135784081	948617	G	A	.	.	ALLELEID=925482;CLNDN=Early_infantile_epileptic_encephalopathy_14|Epilepsy,_nocturnal_frontal_lobe,_5;CLNDISDB=MONDO:MONDO:0013989,MedGen:C3554195,OMIM:614959|MONDO:MONDO:0014002,MedGen:C3554306,OMIM:615005;CLNHGVS=NC_000009.12:g.135784081G>A;CLNREVSTAT=criteria_provided,_single_submitter;CLNSIG=Uncertain_significance;CLNVC=single_nucleotide_variant;CLNVCSO=SO:0001483;GENEINFO=KCNT1:57582;MC=SO:0001583|missense_variant;ORIGIN=1;Pangolin=ENSG00000107147.13|44:0.0|14:-0.0
chr9	135784085	540569	G	A	.	.	ALLELEID=524791;CLNDN=Early_infantile_epileptic_encephalopathy_14|Epilepsy,_nocturnal_frontal_lobe,_5;CLNDISDB=MONDO:MONDO:0013989,MedGen:C3554195,OMIM:614959|MONDO:MONDO:0014002,MedGen:C3554306,OMIM:615005;CLNHGVS=NC_000009.12:g.135784085G>A;CLNREVSTAT=criteria_provided,_single_submitter;CLNSIG=Uncertain_significance;CLNVC=single_nucleotide_variant;CLNVCSO=SO:0001483;GENEINFO=KCNT1:57582;MC=SO:0001583|missense_variant;ORIGIN=1;RS=1325608473;Pangolin=ENSG00000107147.13|40:0.0|10:-0.0
chr9	135784094	1062925	G	C	.	.	ALLELEID=1046023;CLNDN=Early_infantile_epileptic_encephalopathy_14|Epilepsy,_nocturnal_frontal_lobe,_5;CLNDISDB=MONDO:MONDO:0013989,MedGen:C3554195,OMIM:614959|MONDO:MONDO:0014002,MedGen:C3554306,OMIM:615005;CLNHGVS=NC_000009.12:g.135784094G>C;CLNREVSTAT=criteria_provided,_single_submitter;CLNSIG=Uncertain_significance;CLNVC=single_nucleotide_variant;CLNVCSO=SO:0001483;GENEINFO=KCNT1:57582;MC=SO:0001583|missense_variant;ORIGIN=1;Pangolin=ENSG00000107147.13|31:0.01|1:-0.0
chr9	135784095	502315	C	T	.	.	ALLELEID=493739;CLNDN=not_provided;CLNDISDB=MedGen:CN517202;CLNHGVS=NC_000009.12:g.135784095C>T;CLNREVSTAT=criteria_provided,_single_submitter;CLNSIG=Uncertain_significance;CLNVC=single_nucleotide_variant;CLNVCSO=SO:0001483;GENEINFO=KCNT1:57582;MC=SO:0001819|synonymous_variant;ORIGIN=1;RS=1340916778;Pangolin=ENSG00000107147.13|-2:0.0|30:-0.01
chr9	135784540	386464	C	T	.	.	AF_EXAC=0.0002;ALLELEID=372707;CLNDN=Early_infantile_epileptic_encephalopathy_14|Epilepsy,_nocturnal_frontal_lobe,_5|not_specified|not_provided;CLNDISDB=MONDO:MONDO:0013989,MedGen:C3554195,OMIM:614959|MONDO:MONDO:0014002,MedGen:C3554306,OMIM:615005|MedGen:CN169374|MedGen:CN517202;CLNHGVS=NC_000009.12:g.135784540C>T;CLNREVSTAT=criteria_provided,_conflicting_interpretations;CLNSIG=Conflicting_interpretations_of_pathogenicity;CLNSIGCONF=Likely_benign(2),Uncertain_significance(1);CLNVC=single_nucleotide_variant;CLNVCSO=SO:0001483;GENEINFO=KCNT1:57582;MC=SO:0001819|synonymous_variant;ORIGIN=1;RS=764574987;Pangolin=ENSG00000107147.13|7:0.01|-5:-0.0
chr9	135784541	641347	G	A	.	.	ALLELEID=638019;CLNDN=Early_infantile_epileptic_encephalopathy_14|Epilepsy,_nocturnal_frontal_lobe,_5;CLNDISDB=MONDO:MONDO:0013989,MedGen:C3554195,OMIM:614959|MONDO:MONDO:0014002,MedGen:C3554306,OMIM:615005;CLNHGVS=NC_000009.12:g.135784541G>A;CLNREVSTAT=criteria_provided,_single_submitter;CLNSIG=Uncertain_significance;CLNVC=single_nucleotide_variant;CLNVCSO=SO:0001483;GENEINFO=KCNT1:57582;MC=SO:0001583|missense_variant;ORIGIN=1;RS=1465054757;Pangolin=ENSG00000107147.13|6:0.0|6:-0.02
chr9	135784546	949752	G	C	.	.	ALLELEID=925483;CLNDN=Early_infantile_epileptic_encephalopathy_14|Epilepsy,_nocturnal_frontal_lobe,_5;CLNDISDB=MONDO:MONDO:0013989,MedGen:C3554195,OMIM:614959|MONDO:MONDO:0014002,MedGen:C3554306,OMIM:615005;CLNHGVS=NC_000009.12:g.135784546G>C;CLNREVSTAT=criteria_provided,_single_submitter;CLNSIG=Uncertain_significance;CLNVC=single_nucleotide_variant;CLNVCSO=SO:0001483;GENEINFO=KCNT1:57582;MC=SO:0001583|missense_variant;ORIGIN=1;Pangolin=ENSG00000107147.13|-11:0.01|1:-0.08
chr9	135784548	282604	A	AT	.	.	ALLELEID=266841;CLNDN=not_provided;CLNDISDB=MedGen:CN517202;CLNHGVS=NC_000009.12:g.135784548_135784549insT;CLNREVSTAT=criteria_provided,_single_submitter;CLNSIG=Uncertain_significance;CLNVC=Insertion;CLNVCSO=SO:0000667;GENEINFO=KCNT1:57582;MC=SO:0001589|frameshift_variant;ORIGIN=1;RS=886042435;Pangolin=ENSG00000107147.13|-1:0.06|-13:-0.06
chr9	135784559	1006843	A	G	.	.	ALLELEID=993311;CLNDN=Early_infantile_epileptic_encephalopathy_14|Epilepsy,_nocturnal_frontal_lobe,_5;CLNDISDB=MONDO:MONDO:0013989,MedGen:C3554195,OMIM:614959|MONDO:MONDO:0014002,MedGen:C3554306,OMIM:615005;CLNHGVS=NC_000009.12:g.135784559A>G;CLNREVSTAT=criteria_provided,_single_submitter;CLNSIG=Uncertain_significance;CLNVC=single_nucleotide_variant;CLNVCSO=SO:0001483;GENEINFO=KCNT1:57582;MC=SO:0001583|missense_variant;ORIGIN=1;Pangolin=ENSG00000107147.13|46:0.0|-24:-0.01
chr9	135784568	444790	C	A	.	.	ALLELEID=438430;CLNDN=not_provided;CLNDISDB=MedGen:CN517202;CLNHGVS=NC_000009.12:g.135784568C>A;CLNREVSTAT=criteria_provided,_single_submitter;CLNSIG=Uncertain_significance;CLNVC=single_nucleotide_variant;CLNVCSO=SO:0001483;GENEINFO=KCNT1:57582;MC=SO:0001819|synonymous_variant;ORIGIN=1;RS=368252006;Pangolin=ENSG00000107147.13|2:0.04|50:-0.01
chr9	135784568	473379	C	T	.	.	AF_ESP=8e-05;ALLELEID=459251;CLNDN=Early_infantile_epileptic_encephalopathy_14|Epilepsy,_nocturnal_frontal_lobe,_5;CLNDISDB=MONDO:MONDO:0013989,MedGen:C3554195,OMIM:614959|MONDO:MONDO:0014002,MedGen:C3554306,OMIM:615005;CLNHGVS=NC_000009.12:g.135784568C>T;CLNREVSTAT=criteria_provided,_single_submitter;CLNSIG=Uncertain_significance;CLNVC=single_nucleotide_variant;CLNVCSO=SO:0001483;GENEINFO=KCNT1:57582;MC=SO:0001583|missense_variant;ORIGIN=1;RS=368252006;Pangolin=ENSG00000107147.13|-1:0.0|-33:-0.02
chr9	135784569	859000	G	A	.	.	ALLELEID=835822;CLNDN=Early_infantile_epileptic_encephalopathy_14|Epilepsy,_nocturnal_frontal_lobe,_5;CLNDISDB=MONDO:MONDO:0013989,MedGen:C3554195,OMIM:614959|MONDO:MONDO:0014002,MedGen:C3554306,OMIM:615005;CLNHGVS=NC_000009.12:g.135784569G>A;CLNREVSTAT=criteria_provided,_single_submitter;CLNSIG=Uncertain_significance;CLNVC=single_nucleotide_variant;CLNVCSO=SO:0001483;GENEINFO=KCNT1:57582;MC=SO:0001583|missense_variant;ORIGIN=1;Pangolin=ENSG00000107147.13|2:0.02|49:-0.0
chr9	135784593	429229	C	A	.	.	ALLELEID=421728;CLNDN=not_provided;CLNDISDB=MedGen:CN517202;CLNHGVS=NC_000009.12:g.135784593C>A;CLNREVSTAT=criteria_provided,_single_submitter;CLNSIG=Uncertain_significance;CLNVC=single_nucleotide_variant;CLNVCSO=SO:0001483;GENEINFO=KCNT1:57582;MC=SO:0001583|missense_variant;ORIGIN=1;RS=372775166;Pangolin=ENSG00000107147.13|-46:0.01|12:-0.0
chr9	135784608	1042162	A	C	.	.	ALLELEID=1029026;CLNDN=Early_infantile_epileptic_encephalopathy_14|Epilepsy,_nocturnal_frontal_lobe,_5;CLNDISDB=MONDO:MONDO:0013989,MedGen:C3554195,OMIM:614959|MONDO:MONDO:0014002,MedGen:C3554306,OMIM:615005;CLNHGVS=NC_000009.12:g.135784608A>C;CLNREVSTAT=criteria_provided,_single_submitter;CLNSIG=Uncertain_significance;CLNVC=single_nucleotide_variant;CLNVCSO=SO:0001483;GENEINFO=KCNT1:57582;MC=SO:0001583|missense_variant;ORIGIN=1;Pangolin=ENSG00000107147.13|5:0.0|10:-0.01
chr9	135784618	946673	C	T	.	.	ALLELEID=925484;CLNDN=Early_infantile_epileptic_encephalopathy_14|Epilepsy,_nocturnal_frontal_lobe,_5;CLNDISDB=MONDO:MONDO:0013989,MedGen:C3554195,OMIM:614959|MONDO:MONDO:0014002,MedGen:C3554306,OMIM:615005;CLNHGVS=NC_000009.12:g.135784618C>T;CLNREVSTAT=criteria_provided,_single_submitter;CLNSIG=Uncertain_significance;CLNVC=single_nucleotide_variant;CLNVCSO=SO:0001483;GENEINFO=KCNT1:57582;MC=SO:0001819|synonymous_variant;ORIGIN=1;Pangolin=ENSG00000107147.13|-13:0.0|0:-0.01
chr9	135784619	834155	G	A	.	.	ALLELEID=851730;CLNDN=Early_infantile_epileptic_encephalopathy_14|Epilepsy,_nocturnal_frontal_lobe,_5;CLNDISDB=MONDO:MONDO:0013989,MedGen:C3554195,OMIM:614959|MONDO:MONDO:0014002,MedGen:C3554306,OMIM:615005;CLNHGVS=NC_000009.12:g.135784619G>A;CLNREVSTAT=criteria_provided,_single_submitter;CLNSIG=Uncertain_significance;CLNVC=single_nucleotide_variant;CLNVCSO=SO:0001483;GENEINFO=KCNT1:57582;MC=SO:0001575|splice_donor_variant;ORIGIN=1;Pangolin=ENSG00000107147.13|-14:0.74|-1:-0.94
chr9	135784630	286656	T	C	.	.	ALLELEID=270893;CLNDN=not_provided;CLNDISDB=MedGen:CN517202;CLNHGVS=NC_000009.12:g.135784630T>C;CLNREVSTAT=criteria_provided,_single_submitter;CLNSIG=Uncertain_significance;CLNVC=single_nucleotide_variant;CLNVCSO=SO:0001483;GENEINFO=KCNT1:57582;MC=SO:0001627|intron_variant;ORIGIN=1;RS=886043446;Pangolin=ENSG00000107147.13|36:0.0|-12:-0.0
chr9	135784756	1035506	T	G	.	.	ALLELEID=1029027;CLNDN=Early_infantile_epileptic_encephalopathy_14|Epilepsy,_nocturnal_frontal_lobe,_5;CLNDISDB=MONDO:MONDO:0013989,MedGen:C3554195,OMIM:614959|MONDO:MONDO:0014002,MedGen:C3554306,OMIM:615005;CLNHGVS=NC_000009.12:g.135784756T>G;CLNREVSTAT=criteria_provided,_single_submitter;CLNSIG=Uncertain_significance;CLNVC=single_nucleotide_variant;CLNVCSO=SO:0001483;GENEINFO=KCNT1:57582;MC=SO:0001627|intron_variant;ORIGIN=1;Pangolin=ENSG00000107147.13|-20:0.02|5:-0.01
chr9	135784779	1029788	G	T	.	.	ALLELEID=1017158;CLNDN=Epilepsy,_nocturnal_frontal_lobe,_5;CLNDISDB=MONDO:MONDO:0014002,MedGen:C3554306,OMIM:615005;CLNHGVS=NC_000009.12:g.135784779G>T;CLNREVSTAT=criteria_provided,_single_submitter;CLNSIG=Uncertain_significance;CLNVC=single_nucleotide_variant;CLNVCSO=SO:0001483;GENEINFO=KCNT1:57582;MC=SO:0001583|missense_variant;ORIGIN=0;Pangolin=ENSG00000107147.13|36:0.0|-18:-0.01
chr9	135784783	593577	T	C	.	.	ALLELEID=584641;CLNDN=Early_infantile_epileptic_encephalopathy_14|Epilepsy,_nocturnal_frontal_lobe,_5|not_provided;CLNDISDB=MONDO:MONDO:0013989,MedGen:C3554195,OMIM:614959|MONDO:MONDO:0014002,MedGen:C3554306,OMIM:615005|MedGen:CN517202;CLNHGVS=NC_000009.12:g.135784783T>C;CLNREVSTAT=criteria_provided,_multiple_submitters,_no_conflicts;CLNSIG=Uncertain_significance;CLNVC=single_nucleotide_variant;CLNVCSO=SO:0001483;GENEINFO=KCNT1:57582;MC=SO:0001583|missense_variant;ORIGIN=1;RS=1450164108;Pangolin=ENSG00000107147.13|-22:0.01|-1:-0.0
chr9	135784783	947170	T	G	.	.	ALLELEID=925485;CLNDN=Early_infantile_epileptic_encephalopathy_14|Epilepsy,_nocturnal_frontal_lobe,_5;CLNDISDB=MONDO:MONDO:0013989,MedGen:C3554195,OMIM:614959|MONDO:MONDO:0014002,MedGen:C3554306,OMIM:615005;CLNHGVS=NC_000009.12:g.135784783T>G;CLNREVSTAT=criteria_provided,_single_submitter;CLNSIG=Uncertain_significance;CLNVC=single_nucleotide_variant;CLNVCSO=SO:0001483;GENEINFO=KCNT1:57582;MC=SO:0001583|missense_variant;ORIGIN=1;Pangolin=ENSG00000107147.13|-22:0.01|-1:-0.0
chr9	135784791	445748	C	T	.	.	AF_EXAC=7e-05;ALLELEID=439020;CLNDN=not_provided;CLNDISDB=MedGen:CN517202;CLNHGVS=NC_000009.12:g.135784791C>T;CLNREVSTAT=criteria_provided,_single_submitter;CLNSIG=Uncertain_significance;CLNVC=single_nucleotide_variant;CLNVCSO=SO:0001483;GENEINFO=KCNT1:57582;MC=SO:0001583|missense_variant;ORIGIN=1;RS=747605326;Pangolin=ENSG00000107147.13|24:0.0|-30:-0.01
chr9	135784792	548573	G	A	.	.	AF_ESP=8e-05;AF_EXAC=5e-05;ALLELEID=539020;CLNDN=Seizures|Early_infantile_epileptic_encephalopathy_14|Epilepsy,_nocturnal_frontal_lobe,_5;CLNDISDB=Human_Phenotype_Ontology:HP:0001250,Human_Phenotype_Ontology:HP:0001275,Human_Phenotype_Ontology:HP:0001303,Human_Phenotype_Ontology:HP:0002125,Human_Phenotype_Ontology:HP:0002182,Human_Phenotype_Ontology:HP:0002279,Human_Phenotype_Ontology:HP:0002306,Human_Phenotype_Ontology:HP:0002348,Human_Phenotype_Ontology:HP:0002391,Human_Phenotype_Ontology:HP:0002417,Human_Phenotype_Ontology:HP:0002430,Human_Phenotype_Ontology:HP:0002431,Human_Phenotype_Ontology:HP:0002432,Human_Phenotype_Ontology:HP:0002434,Human_Phenotype_Ontology:HP:0002437,Human_Phenotype_Ontology:HP:0002466,Human_Phenotype_Ontology:HP:0002479,Human_Phenotype_Ontology:HP:0002794,Human_Phenotype_Ontology:HP:0006997,Human_Phenotype_Ontology:HP:0010520,MedGen:C0036572|MONDO:MONDO:0013989,MedGen:C3554195,OMIM:614959|MONDO:MONDO:0014002,MedGen:C3554306,OMIM:615005;CLNHGVS=NC_000009.12:g.135784792G>A;CLNREVSTAT=criteria_provided,_conflicting_interpretations;CLNSIG=Conflicting_interpretations_of_pathogenicity;CLNSIGCONF=Likely_benign(1),Uncertain_significance(3);CLNVC=single_nucleotide_variant;CLNVCSO=SO:0001483;GENEINFO=KCNT1:57582;MC=SO:0001583|missense_variant;ORIGIN=5;RS=373365707;Pangolin=ENSG00000107147.13|23:0.0|-31:-0.01
chr9	135784804	1022945	G	A	.	.	ALLELEID=1008506;CLNDN=Early_infantile_epileptic_encephalopathy_14|Epilepsy,_nocturnal_frontal_lobe,_5;CLNDISDB=MONDO:MONDO:0013989,MedGen:C3554195,OMIM:614959|MONDO:MONDO:0014002,MedGen:C3554306,OMIM:615005;CLNHGVS=NC_000009.12:g.135784804G>A;CLNREVSTAT=criteria_provided,_single_submitter;CLNSIG=Uncertain_significance;CLNVC=single_nucleotide_variant;CLNVCSO=SO:0001483;GENEINFO=KCNT1:57582;MC=SO:0001583|missense_variant;ORIGIN=1;Pangolin=ENSG00000107147.13|-43:0.0|-43:-0.0
chr9	135784805	595530	C	T	.	.	AF_ESP=0.00015;ALLELEID=586592;CLNDN=Early_infantile_epileptic_encephalopathy_14|Epilepsy,_nocturnal_frontal_lobe,_5|not_provided;CLNDISDB=MONDO:MONDO:0013989,MedGen:C3554195,OMIM:614959|MONDO:MONDO:0014002,MedGen:C3554306,OMIM:615005|MedGen:CN517202;CLNHGVS=NC_000009.12:g.135784805C>T;CLNREVSTAT=criteria_provided,_conflicting_interpretations;CLNSIG=Conflicting_interpretations_of_pathogenicity;CLNSIGCONF=Likely_benign(1),Uncertain_significance(2);CLNVC=single_nucleotide_variant;CLNVCSO=SO:0001483;GENEINFO=KCNT1:57582;MC=SO:0001819|synonymous_variant;ORIGIN=1;RS=141695705;Pangolin=ENSG00000107147.13|10:0.04|-44:-0.0
chr9	135784811	644031	C	G	.	.	ALLELEID=638020;CLNDN=Early_infantile_epileptic_encephalopathy_14|Epilepsy,_nocturnal_frontal_lobe,_5;CLNDISDB=MONDO:MONDO:0013989,MedGen:C3554195,OMIM:614959|MONDO:MONDO:0014002,MedGen:C3554306,OMIM:615005;CLNHGVS=NC_000009.12:g.135784811C>G;CLNREVSTAT=criteria_provided,_single_submitter;CLNSIG=Uncertain_significance;CLNVC=single_nucleotide_variant;CLNVCSO=SO:0001483;GENEINFO=KCNT1:57582;MC=SO:0001583|missense_variant;ORIGIN=1;RS=1588401995;Pangolin=ENSG00000107147.13|4:0.01|-50:-0.0
chr9	135784829	497985	C	T	.	.	ALLELEID=489409;CLNDN=Early_infantile_epileptic_encephalopathy_14|Epilepsy,_nocturnal_frontal_lobe,_5|not_provided;CLNDISDB=MONDO:MONDO:0013989,MedGen:C3554195,OMIM:614959|MONDO:MONDO:0014002,MedGen:C3554306,OMIM:615005|MedGen:CN517202;CLNHGVS=NC_000009.12:g.135784829C>T;CLNREVSTAT=criteria_provided,_conflicting_interpretations;CLNSIG=Conflicting_interpretations_of_pathogenicity;CLNSIGCONF=Likely_benign(1),Uncertain_significance(1);CLNVC=single_nucleotide_variant;CLNVCSO=SO:0001483;GENEINFO=KCNT1:57582;MC=SO:0001819|synonymous_variant;ORIGIN=1;RS=1360446142;Pangolin=ENSG00000107147.13|-34:0.0|-14:-0.0
chr9	135784833	412318	G	A	.	.	AF_EXAC=4e-05;ALLELEID=396949;CLNDN=Early_infantile_epileptic_encephalopathy_14|Epilepsy,_nocturnal_frontal_lobe,_5|not_specified;CLNDISDB=MONDO:MONDO:0013989,MedGen:C3554195,OMIM:614959|MONDO:MONDO:0014002,MedGen:C3554306,OMIM:615005|MedGen:CN169374;CLNHGVS=NC_000009.12:g.135784833G>A;CLNREVSTAT=criteria_provided,_conflicting_interpretations;CLNSIG=Conflicting_interpretations_of_pathogenicity;CLNSIGCONF=Likely_benign(1),Uncertain_significance(1);CLNVC=single_nucleotide_variant;CLNVCSO=SO:0001483;GENEINFO=KCNT1:57582;MC=SO:0001583|missense_variant;ORIGIN=1;RS=779961735;Pangolin=ENSG00000107147.13|50:0.0|-18:-0.0
chr9	135784836	948343	G	A	.	.	ALLELEID=925486;CLNDN=Early_infantile_epileptic_encephalopathy_14|Epilepsy,_nocturnal_frontal_lobe,_5;CLNDISDB=MONDO:MONDO:0013989,MedGen:C3554195,OMIM:614959|MONDO:MONDO:0014002,MedGen:C3554306,OMIM:615005;CLNHGVS=NC_000009.12:g.135784836G>A;CLNREVSTAT=criteria_provided,_single_submitter;CLNSIG=Uncertain_significance;CLNVC=single_nucleotide_variant;CLNVCSO=SO:0001483;GENEINFO=KCNT1:57582;MC=SO:0001583|missense_variant;ORIGIN=1;Pangolin=ENSG00000107147.13|47:0.0|-21:-0.0
chr9	135784857	659210	C	T	.	.	AF_EXAC=1e-05;ALLELEID=638021;CLNDN=Early_infantile_epileptic_encephalopathy_14|Epilepsy,_nocturnal_frontal_lobe,_5;CLNDISDB=MONDO:MONDO:0013989,MedGen:C3554195,OMIM:614959|MONDO:MONDO:0014002,MedGen:C3554306,OMIM:615005;CLNHGVS=NC_000009.12:g.135784857C>T;CLNREVSTAT=criteria_provided,_single_submitter;CLNSIG=Uncertain_significance;CLNVC=single_nucleotide_variant;CLNVCSO=SO:0001483;GENEINFO=KCNT1:57582;MC=SO:0001583|missense_variant;ORIGIN=1;RS=772472766;Pangolin=ENSG00000107147.13|26:0.0|32:-0.02
chr9	135784858	540568	G	A	.	.	AF_EXAC=2e-05;ALLELEID=524940;CLNDN=Early_infantile_epileptic_encephalopathy_14|Epilepsy,_nocturnal_frontal_lobe,_5;CLNDISDB=MONDO:MONDO:0013989,MedGen:C3554195,OMIM:614959|MONDO:MONDO:0014002,MedGen:C3554306,OMIM:615005;CLNHGVS=NC_000009.12:g.135784858G>A;CLNREVSTAT=criteria_provided,_single_submitter;CLNSIG=Uncertain_significance;CLNVC=single_nucleotide_variant;CLNVCSO=SO:0001483;GENEINFO=KCNT1:57582;MC=SO:0001583|missense_variant;ORIGIN=1;RS=763578184;Pangolin=ENSG00000107147.13|24:0.0|31:-0.04
chr9	135784865	1006534	G	C	.	.	ALLELEID=993312;CLNDN=Early_infantile_epileptic_encephalopathy_14|Epilepsy,_nocturnal_frontal_lobe,_5;CLNDISDB=MONDO:MONDO:0013989,MedGen:C3554195,OMIM:614959|MONDO:MONDO:0014002,MedGen:C3554306,OMIM:615005;CLNHGVS=NC_000009.12:g.135784865G>C;CLNREVSTAT=criteria_provided,_single_submitter;CLNSIG=Uncertain_significance;CLNVC=single_nucleotide_variant;CLNVCSO=SO:0001483;GENEINFO=KCNT1:57582;MC=SO:0001583|missense_variant;ORIGIN=1;Pangolin=ENSG00000107147.13|24:0.01|24:-0.02
chr9	135784872	435563	G	A	.	.	ALLELEID=428955;CLNDN=Early_infantile_epileptic_encephalopathy_14|Epilepsy,_nocturnal_frontal_lobe,_5|not_specified;CLNDISDB=MONDO:MONDO:0013989,MedGen:C3554195,OMIM:614959|MONDO:MONDO:0014002,MedGen:C3554306,OMIM:615005|MedGen:CN169374;CLNHGVS=NC_000009.12:g.135784872G>A;CLNREVSTAT=criteria_provided,_multiple_submitters,_no_conflicts;CLNSIG=Uncertain_significance;CLNVC=single_nucleotide_variant;CLNVCSO=SO:0001483;GENEINFO=KCNT1:57582;MC=SO:0001583|missense_variant;ORIGIN=1;RS=760000324;Pangolin=ENSG00000107147.13|10:0.0|17:-0.01
chr9	135784876	965168	TCTC	T	.	.	ALLELEID=955753;CLNDN=Early_infantile_epileptic_encephalopathy_14|Epilepsy,_nocturnal_frontal_lobe,_5;CLNDISDB=MONDO:MONDO:0013989,MedGen:C3554195,OMIM:614959|MONDO:MONDO:0014002,MedGen:C3554306,OMIM:615005;CLNHGVS=NC_000009.12:g.135784878_135784880del;CLNREVSTAT=criteria_provided,_single_submitter;CLNSIG=Uncertain_significance;CLNVC=Deletion;CLNVCSO=SO:0000159;CLNVI=Invitae:1265088;GENEINFO=KCNT1:57582;MC=SO:0001822|inframe_deletion;ORIGIN=1;Pangolin=ENSG00000107147.13|13:0.03|6:-0.0
chr9	135784880	447648	C	T	.	.	AF_EXAC=2e-05;ALLELEID=441326;CLNDN=Early_infantile_epileptic_encephalopathy_14|Epilepsy,_nocturnal_frontal_lobe,_5|not_specified;CLNDISDB=MONDO:MONDO:0013989,MedGen:C3554195,OMIM:614959|MONDO:MONDO:0014002,MedGen:C3554306,OMIM:615005|MedGen:CN169374;CLNHGVS=NC_000009.12:g.135784880C>T;CLNREVSTAT=criteria_provided,_conflicting_interpretations;CLNSIG=Conflicting_interpretations_of_pathogenicity;CLNSIGCONF=Likely_benign(1),Uncertain_significance(1);CLNVC=single_nucleotide_variant;CLNVCSO=SO:0001483;GENEINFO=KCNT1:57582;MC=SO:0001819|synonymous_variant;ORIGIN=1;RS=765432746;Pangolin=ENSG00000107147.13|9:0.04|2:-0.0
chr9	135784882	989244	C	T	.	.	ALLELEID=977237;CLNDN=Early_infantile_epileptic_encephalopathy_14|Epilepsy,_nocturnal_frontal_lobe,_5;CLNDISDB=MONDO:MONDO:0013989,MedGen:C3554195,OMIM:614959|MONDO:MONDO:0014002,MedGen:C3554306,OMIM:615005;CLNHGVS=NC_000009.12:g.135784882C>T;CLNREVSTAT=criteria_provided,_multiple_submitters,_no_conflicts;CLNSIG=Uncertain_significance;CLNVC=single_nucleotide_variant;CLNVCSO=SO:0001483;CLNVI=Illumina_Clinical_Services_Laboratory,Illumina:1710544;GENEINFO=KCNT1:57582;MC=SO:0001583|missense_variant;ORIGIN=1;Pangolin=ENSG00000107147.13|7:0.12|0:-0.01
chr9	135784885	999184	C	A	.	.	ALLELEID=993313;CLNDN=Early_infantile_epileptic_encephalopathy_14|Epilepsy,_nocturnal_frontal_lobe,_5;CLNDISDB=MONDO:MONDO:0013989,MedGen:C3554195,OMIM:614959|MONDO:MONDO:0014002,MedGen:C3554306,OMIM:615005;CLNHGVS=NC_000009.12:g.135784885C>A;CLNREVSTAT=criteria_provided,_single_submitter;CLNSIG=Uncertain_significance;CLNVC=single_nucleotide_variant;CLNVCSO=SO:0001483;GENEINFO=KCNT1:57582;MC=SO:0001587|nonsense;ORIGIN=1;Pangolin=ENSG00000107147.13|1:0.0|4:-0.16
chr9	135784885	642169	C	T	.	.	AF_ESP=8e-05;AF_EXAC=2e-05;ALLELEID=638022;CLNDN=Early_infantile_epileptic_encephalopathy_14|Epilepsy,_nocturnal_frontal_lobe,_5;CLNDISDB=MONDO:MONDO:0013989,MedGen:C3554195,OMIM:614959|MONDO:MONDO:0014002,MedGen:C3554306,OMIM:615005;CLNHGVS=NC_000009.12:g.135784885C>T;CLNREVSTAT=criteria_provided,_single_submitter;CLNSIG=Uncertain_significance;CLNVC=single_nucleotide_variant;CLNVCSO=SO:0001483;GENEINFO=KCNT1:57582;MC=SO:0001583|missense_variant;ORIGIN=1;RS=375749415;Pangolin=ENSG00000107147.13|4:0.06|-3:-0.0
chr9	135784886	417218	G	A	.	.	AF_ESP=8e-05;AF_EXAC=8e-05;ALLELEID=397306;CLNDN=Early_infantile_epileptic_encephalopathy_14|Epilepsy,_nocturnal_frontal_lobe,_5|not_specified|not_provided;CLNDISDB=MONDO:MONDO:0013989,MedGen:C3554195,OMIM:614959|MONDO:MONDO:0014002,MedGen:C3554306,OMIM:615005|MedGen:CN169374|MedGen:CN517202;CLNHGVS=NC_000009.12:g.135784886G>A;CLNREVSTAT=criteria_provided,_conflicting_interpretations;CLNSIG=Conflicting_interpretations_of_pathogenicity;CLNSIGCONF=Likely_benign(2),Uncertain_significance(1);CLNVC=single_nucleotide_variant;CLNVCSO=SO:0001483;GENEINFO=KCNT1:57582;MC=SO:0001819|synonymous_variant;ORIGIN=1;RS=141802876;Pangolin=ENSG00000107147.13|3:0.2|-4:-0.0
chr9	135785311	838861	C	A	.	.	ALLELEID=835823;CLNDN=Early_infantile_epileptic_encephalopathy_14|Epilepsy,_nocturnal_frontal_lobe,_5;CLNDISDB=MONDO:MONDO:0013989,MedGen:C3554195,OMIM:614959|MONDO:MONDO:0014002,MedGen:C3554306,OMIM:615005;CLNHGVS=NC_000009.12:g.135785311C>A;CLNREVSTAT=criteria_provided,_single_submitter;CLNSIG=Uncertain_significance;CLNVC=single_nucleotide_variant;CLNVCSO=SO:0001483;GENEINFO=KCNT1:57582;MC=SO:0001583|missense_variant;ORIGIN=1;Pangolin=ENSG00000107147.13|19:0.06|47:-0.0
chr9	135785316	412313	G	A	.	.	AF_EXAC=3e-05;AF_TGP=0.0002;ALLELEID=396730;CLNDN=Early_infantile_epileptic_encephalopathy_14|Epilepsy,_nocturnal_frontal_lobe,_5;CLNDISDB=MONDO:MONDO:0013989,MedGen:C3554195,OMIM:614959|MONDO:MONDO:0014002,MedGen:C3554306,OMIM:615005;CLNHGVS=NC_000009.12:g.135785316G>A;CLNREVSTAT=criteria_provided,_single_submitter;CLNSIG=Uncertain_significance;CLNVC=single_nucleotide_variant;CLNVCSO=SO:0001483;GENEINFO=KCNT1:57582;MC=SO:0001583|missense_variant;ORIGIN=1;RS=537379253;Pangolin=ENSG00000107147.13|42:0.0|-6:-0.1
chr9	135785324	841877	A	AGCCCAGGTAAGCAACCCCTCCGT	.	.	ALLELEID=852174;CLNDN=Early_infantile_epileptic_encephalopathy_14|Epilepsy,_nocturnal_frontal_lobe,_5;CLNDISDB=MONDO:MONDO:0013989,MedGen:C3554195,OMIM:614959|MONDO:MONDO:0014002,MedGen:C3554306,OMIM:615005;CLNHGVS=NC_000009.12:g.135785330_135785352dup;CLNREVSTAT=criteria_provided,_single_submitter;CLNSIG=Uncertain_significance;CLNVC=Duplication;CLNVCSO=SO:1000035;CLNVI=Invitae:694980;GENEINFO=KCNT1:57582;MC=SO:0001575|splice_donor_variant;ORIGIN=1;Pangolin=ENSG00000107147.13|6:0.59|29:-0.51
chr9	135785325	568931	G	A	.	.	ALLELEID=568825;CLNDN=Early_infantile_epileptic_encephalopathy_14|Epilepsy,_nocturnal_frontal_lobe,_5;CLNDISDB=MONDO:MONDO:0013989,MedGen:C3554195,OMIM:614959|MONDO:MONDO:0014002,MedGen:C3554306,OMIM:615005;CLNHGVS=NC_000009.12:g.135785325G>A;CLNREVSTAT=criteria_provided,_single_submitter;CLNSIG=Uncertain_significance;CLNVC=single_nucleotide_variant;CLNVCSO=SO:0001483;GENEINFO=KCNT1:57582;MC=SO:0001583|missense_variant;ORIGIN=1;RS=1564392375;Pangolin=ENSG00000107147.13|5:0.02|-15:-0.01
chr9	135785326	1064328	C	T	.	.	ALLELEID=1046024;CLNDN=Early_infantile_epileptic_encephalopathy_14|Epilepsy,_nocturnal_frontal_lobe,_5;CLNDISDB=MONDO:MONDO:0013989,MedGen:C3554195,OMIM:614959|MONDO:MONDO:0014002,MedGen:C3554306,OMIM:615005;CLNHGVS=NC_000009.12:g.135785326C>T;CLNREVSTAT=criteria_provided,_single_submitter;CLNSIG=Uncertain_significance;CLNVC=single_nucleotide_variant;CLNVCSO=SO:0001483;GENEINFO=KCNT1:57582;MC=SO:0001583|missense_variant;ORIGIN=1;Pangolin=ENSG00000107147.13|4:0.03|-16:-0.01
chr9	135786190	1017887	T	TGCCCA	.	.	ALLELEID=1008507;CLNDN=Early_infantile_epileptic_encephalopathy_14|Epilepsy,_nocturnal_frontal_lobe,_5;CLNDISDB=MONDO:MONDO:0013989,MedGen:C3554195,OMIM:614959|MONDO:MONDO:0014002,MedGen:C3554306,OMIM:615005;CLNHGVS=NC_000009.12:g.135786192_135786196dup;CLNREVSTAT=criteria_provided,_single_submitter;CLNSIG=Uncertain_significance;CLNVC=Duplication;CLNVCSO=SO:1000035;CLNVI=Invitae:5124854;GENEINFO=KCNT1:57582;MC=SO:0001574|splice_acceptor_variant;ORIGIN=1;Pangolin=ENSG00000107147.13|7:0.63|12:-0.66
chr9	135786194	588889	C	T	.	.	ALLELEID=579809;CLNDN=Seizures;CLNDISDB=Human_Phenotype_Ontology:HP:0001250,Human_Phenotype_Ontology:HP:0001275,Human_Phenotype_Ontology:HP:0001303,Human_Phenotype_Ontology:HP:0002125,Human_Phenotype_Ontology:HP:0002182,Human_Phenotype_Ontology:HP:0002279,Human_Phenotype_Ontology:HP:0002306,Human_Phenotype_Ontology:HP:0002348,Human_Phenotype_Ontology:HP:0002391,Human_Phenotype_Ontology:HP:0002417,Human_Phenotype_Ontology:HP:0002430,Human_Phenotype_Ontology:HP:0002431,Human_Phenotype_Ontology:HP:0002432,Human_Phenotype_Ontology:HP:0002434,Human_Phenotype_Ontology:HP:0002437,Human_Phenotype_Ontology:HP:0002466,Human_Phenotype_Ontology:HP:0002479,Human_Phenotype_Ontology:HP:0002794,Human_Phenotype_Ontology:HP:0006997,Human_Phenotype_Ontology:HP:0010520,MedGen:C0036572;CLNHGVS=NC_000009.12:g.135786194C>T;CLNREVSTAT=criteria_provided,_single_submitter;CLNSIG=Uncertain_significance;CLNVC=single_nucleotide_variant;CLNVCSO=SO:0001483;GENEINFO=KCNT1:57582;MC=SO:0001627|intron_variant;ORIGIN=1;RS=1564393740;Pangolin=ENSG00000107147.13|3:0.05|-37:-0.01
chr9	135786204	655279	T	C	.	.	ALLELEID=638023;CLNDN=Early_infantile_epileptic_encephalopathy_14|Epilepsy,_nocturnal_frontal_lobe,_5;CLNDISDB=MONDO:MONDO:0013989,MedGen:C3554195,OMIM:614959|MONDO:MONDO:0014002,MedGen:C3554306,OMIM:615005;CLNHGVS=NC_000009.12:g.135786204T>C;CLNREVSTAT=criteria_provided,_single_submitter;CLNSIG=Uncertain_significance;CLNVC=single_nucleotide_variant;CLNVCSO=SO:0001483;GENEINFO=KCNT1:57582;MC=SO:0001583|missense_variant;ORIGIN=1;RS=1588407407;Pangolin=ENSG00000107147.13|-47:0.01|-7:-0.14
chr9	135786207	998861	C	T	.	.	ALLELEID=993314;CLNDN=Early_infantile_epileptic_encephalopathy_14|Epilepsy,_nocturnal_frontal_lobe,_5;CLNDISDB=MONDO:MONDO:0013989,MedGen:C3554195,OMIM:614959|MONDO:MONDO:0014002,MedGen:C3554306,OMIM:615005;CLNHGVS=NC_000009.12:g.135786207C>T;CLNREVSTAT=criteria_provided,_single_submitter;CLNSIG=Uncertain_significance;CLNVC=single_nucleotide_variant;CLNVCSO=SO:0001483;GENEINFO=KCNT1:57582;MC=SO:0001583|missense_variant;ORIGIN=1;Pangolin=ENSG00000107147.13|14:0.0|-10:-0.05
chr9	135786215	582792	G	A	.	.	AF_EXAC=3e-05;AF_TGP=0.0002;ALLELEID=563021;CLNDN=Early_infantile_epileptic_encephalopathy_14|Epilepsy,_nocturnal_frontal_lobe,_5|not_provided;CLNDISDB=MONDO:MONDO:0013989,MedGen:C3554195,OMIM:614959|MONDO:MONDO:0014002,MedGen:C3554306,OMIM:615005|MedGen:CN517202;CLNHGVS=NC_000009.12:g.135786215G>A;CLNREVSTAT=criteria_provided,_conflicting_interpretations;CLNSIG=Conflicting_interpretations_of_pathogenicity;CLNSIGCONF=Likely_benign(1),Uncertain_significance(1);CLNVC=single_nucleotide_variant;CLNVCSO=SO:0001483;GENEINFO=KCNT1:57582;MC=SO:0001583|missense_variant;ORIGIN=1;RS=553389226;Pangolin=ENSG00000107147.13|-12:0.0|-18:-0.02
chr9	135786216	449643	T	C	.	.	ALLELEID=444417;CLNDN=not_provided;CLNDISDB=MedGen:CN517202;CLNHGVS=NC_000009.12:g.135786216T>C;CLNREVSTAT=criteria_provided,_single_submitter;CLNSIG=Uncertain_significance;CLNVC=single_nucleotide_variant;CLNVCSO=SO:0001483;GENEINFO=KCNT1:57582;MC=SO:0001583|missense_variant;ORIGIN=1;RS=1554780631;Pangolin=ENSG00000107147.13|-19:0.01|-19:-0.01
chr9	135786224	656481	T	A	.	.	AF_EXAC=1e-05;ALLELEID=638024;CLNDN=Early_infantile_epileptic_encephalopathy_14|Epilepsy,_nocturnal_frontal_lobe,_5;CLNDISDB=MONDO:MONDO:0013989,MedGen:C3554195,OMIM:614959|MONDO:MONDO:0014002,MedGen:C3554306,OMIM:615005;CLNHGVS=NC_000009.12:g.135786224T>A;CLNREVSTAT=criteria_provided,_single_submitter;CLNSIG=Uncertain_significance;CLNVC=single_nucleotide_variant;CLNVCSO=SO:0001483;GENEINFO=KCNT1:57582;MC=SO:0001583|missense_variant;ORIGIN=1;RS=781225639;Pangolin=ENSG00000107147.13|2:0.0|-27:-0.04
chr9	135786236	872153	C	T	.	.	ALLELEID=859740;CLNDN=Early_infantile_epileptic_encephalopathy_14|Epilepsy,_nocturnal_frontal_lobe,_5|not_provided;CLNDISDB=MONDO:MONDO:0013989,MedGen:C3554195,OMIM:614959|MONDO:MONDO:0014002,MedGen:C3554306,OMIM:615005|MedGen:CN517202;CLNHGVS=NC_000009.12:g.135786236C>T;CLNREVSTAT=criteria_provided,_multiple_submitters,_no_conflicts;CLNSIG=Uncertain_significance;CLNVC=single_nucleotide_variant;CLNVCSO=SO:0001483;GENEINFO=KCNT1:57582;MC=SO:0001583|missense_variant;ORIGIN=1;Pangolin=ENSG00000107147.13|47:0.0|-39:-0.08
chr9	135786237	572362	G	C	.	.	ALLELEID=565746;CLNDN=Early_infantile_epileptic_encephalopathy_14|Epilepsy,_nocturnal_frontal_lobe,_5;CLNDISDB=MONDO:MONDO:0013989,MedGen:C3554195,OMIM:614959|MONDO:MONDO:0014002,MedGen:C3554306,OMIM:615005;CLNHGVS=NC_000009.12:g.135786237G>C;CLNREVSTAT=criteria_provided,_single_submitter;CLNSIG=Uncertain_significance;CLNVC=single_nucleotide_variant;CLNVCSO=SO:0001483;GENEINFO=KCNT1:57582;MC=SO:0001583|missense_variant;ORIGIN=1;RS=747837141;Pangolin=ENSG00000107147.13|-40:0.04|-13:-0.0
chr9	135786242	994272	G	A	.	.	ALLELEID=981672;CLNDN=none_provided;CLNDISDB=MedGen:CN235283;CLNHGVS=NC_000009.12:g.135786242G>A;CLNREVSTAT=criteria_provided,_single_submitter;CLNSIG=Uncertain_significance;CLNVC=single_nucleotide_variant;CLNVCSO=SO:0001483;CLNVI=ARUP_Laboratories,_Molecular_Genetics_and_Genomics,ARUP_Laboratories:2473918;GENEINFO=KCNT1:57582;MC=SO:0001583|missense_variant;ORIGIN=1;Pangolin=ENSG00000107147.13|-39:0.01|-45:-0.02
chr9	135786251	1041701	C	T	.	.	ALLELEID=1029028;CLNDN=Early_infantile_epileptic_encephalopathy_14|Epilepsy,_nocturnal_frontal_lobe,_5;CLNDISDB=MONDO:MONDO:0013989,MedGen:C3554195,OMIM:614959|MONDO:MONDO:0014002,MedGen:C3554306,OMIM:615005;CLNHGVS=NC_000009.12:g.135786251C>T;CLNREVSTAT=criteria_provided,_single_submitter;CLNSIG=Uncertain_significance;CLNVC=single_nucleotide_variant;CLNVCSO=SO:0001483;GENEINFO=KCNT1:57582;MC=SO:0001583|missense_variant;ORIGIN=1;Pangolin=ENSG00000107147.13|-48:0.0|-48:-0.0
chr9	135786260	960921	T	C	.	.	ALLELEID=946494;CLNDN=Early_infantile_epileptic_encephalopathy_14|Epilepsy,_nocturnal_frontal_lobe,_5;CLNDISDB=MONDO:MONDO:0013989,MedGen:C3554195,OMIM:614959|MONDO:MONDO:0014002,MedGen:C3554306,OMIM:615005;CLNHGVS=NC_000009.12:g.135786260T>C;CLNREVSTAT=criteria_provided,_single_submitter;CLNSIG=Uncertain_significance;CLNVC=single_nucleotide_variant;CLNVCSO=SO:0001483;GENEINFO=KCNT1:57582;MC=SO:0001583|missense_variant;ORIGIN=1;Pangolin=ENSG00000107147.13|-36:0.0|23:-0.0
chr9	135786263	412306	C	G	.	.	ALLELEID=396953;CLNDN=Early_infantile_epileptic_encephalopathy_14|Epilepsy,_nocturnal_frontal_lobe,_5;CLNDISDB=MONDO:MONDO:0013989,MedGen:C3554195,OMIM:614959|MONDO:MONDO:0014002,MedGen:C3554306,OMIM:615005;CLNHGVS=NC_000009.12:g.135786263C>G;CLNREVSTAT=criteria_provided,_single_submitter;CLNSIG=Uncertain_significance;CLNVC=single_nucleotide_variant;CLNVCSO=SO:0001483;GENEINFO=KCNT1:57582;MC=SO:0001583|missense_variant;ORIGIN=1;RS=776232246;Pangolin=ENSG00000107147.13|-42:0.0|20:-0.0
chr9	135786263	648535	C	T	.	.	AF_EXAC=4e-05;ALLELEID=638025;CLNDN=Early_infantile_epileptic_encephalopathy_14|Epilepsy,_nocturnal_frontal_lobe,_5|not_provided;CLNDISDB=MONDO:MONDO:0013989,MedGen:C3554195,OMIM:614959|MONDO:MONDO:0014002,MedGen:C3554306,OMIM:615005|MedGen:CN517202;CLNHGVS=NC_000009.12:g.135786263C>T;CLNREVSTAT=criteria_provided,_multiple_submitters,_no_conflicts;CLNSIG=Uncertain_significance;CLNVC=single_nucleotide_variant;CLNVCSO=SO:0001483;GENEINFO=KCNT1:57582;MC=SO:0001583|missense_variant;ORIGIN=1;RS=776232246;Pangolin=ENSG00000107147.13|-2:0.0|-15:-0.0
chr9	135786264	451138	G	A	.	.	AF_EXAC=4e-05;ALLELEID=444418;CLNDN=Early_infantile_epileptic_encephalopathy_14|Epilepsy,_nocturnal_frontal_lobe,_5|not_provided;CLNDISDB=MONDO:MONDO:0013989,MedGen:C3554195,OMIM:614959|MONDO:MONDO:0014002,MedGen:C3554306,OMIM:615005|MedGen:CN517202;CLNHGVS=NC_000009.12:g.135786264G>A;CLNREVSTAT=criteria_provided,_multiple_submitters,_no_conflicts;CLNSIG=Uncertain_significance;CLNVC=single_nucleotide_variant;CLNVCSO=SO:0001483;GENEINFO=KCNT1:57582;MC=SO:0001583|missense_variant;ORIGIN=1;RS=760151844;Pangolin=ENSG00000107147.13|19:0.0|-16:-0.0
chr9	135786266	626126	G	C	.	.	ALLELEID=614339;CLNDN=Early_infantile_epileptic_encephalopathy_14|Epilepsy,_nocturnal_frontal_lobe,_5;CLNDISDB=MONDO:MONDO:0013989,MedGen:C3554195,OMIM:614959|MONDO:MONDO:0014002,MedGen:C3554306,OMIM:615005;CLNHGVS=NC_000009.12:g.135786266G>C;CLNREVSTAT=criteria_provided,_single_submitter;CLNSIG=Uncertain_significance;CLNVC=single_nucleotide_variant;CLNVCSO=SO:0001483;GENEINFO=KCNT1:57582;MC=SO:0001583|missense_variant;ORIGIN=1;RS=917893164;Pangolin=ENSG00000107147.13|17:0.0|-18:-0.0
chr9	135786271	583108	C	T	.	.	ALLELEID=563767;CLNDN=Early_infantile_epileptic_encephalopathy_14|Epilepsy,_nocturnal_frontal_lobe,_5;CLNDISDB=MONDO:MONDO:0013989,MedGen:C3554195,OMIM:614959|MONDO:MONDO:0014002,MedGen:C3554306,OMIM:615005;CLNHGVS=NC_000009.12:g.135786271C>T;CLNREVSTAT=criteria_provided,_single_submitter;CLNSIG=Uncertain_significance;CLNVC=single_nucleotide_variant;CLNVCSO=SO:0001483;GENEINFO=KCNT1:57582;MC=SO:0001819|synonymous_variant;ORIGIN=1;RS=948170691;Pangolin=ENSG00000107147.13|50:0.01|19:-0.0
chr9	135786275	380825	G	A	.	.	AF_ESP=0.00084;AF_EXAC=0.00032;ALLELEID=370708;CLNDN=Seizures|Early_infantile_epileptic_encephalopathy_14|Epilepsy,_nocturnal_frontal_lobe,_5|not_specified|not_provided;CLNDISDB=Human_Phenotype_Ontology:HP:0001250,Human_Phenotype_Ontology:HP:0001275,Human_Phenotype_Ontology:HP:0001303,Human_Phenotype_Ontology:HP:0002125,Human_Phenotype_Ontology:HP:0002182,Human_Phenotype_Ontology:HP:0002279,Human_Phenotype_Ontology:HP:0002306,Human_Phenotype_Ontology:HP:0002348,Human_Phenotype_Ontology:HP:0002391,Human_Phenotype_Ontology:HP:0002417,Human_Phenotype_Ontology:HP:0002430,Human_Phenotype_Ontology:HP:0002431,Human_Phenotype_Ontology:HP:0002432,Human_Phenotype_Ontology:HP:0002434,Human_Phenotype_Ontology:HP:0002437,Human_Phenotype_Ontology:HP:0002466,Human_Phenotype_Ontology:HP:0002479,Human_Phenotype_Ontology:HP:0002794,Human_Phenotype_Ontology:HP:0006997,Human_Phenotype_Ontology:HP:0010520,MedGen:C0036572|MONDO:MONDO:0013989,MedGen:C3554195,OMIM:614959|MONDO:MONDO:0014002,MedGen:C3554306,OMIM:615005|MedGen:CN169374|MedGen:CN517202;CLNHGVS=NC_000009.12:g.135786275G>A;CLNREVSTAT=criteria_provided,_conflicting_interpretations;CLNSIG=Conflicting_interpretations_of_pathogenicity;CLNSIGCONF=Benign(1),Likely_benign(2),Uncertain_significance(1);CLNVC=single_nucleotide_variant;CLNVCSO=SO:0001483;GENEINFO=KCNT1:57582;MC=SO:0001583|missense_variant;ORIGIN=1;RS=201156458;Pangolin=ENSG00000107147.13|46:0.01|8:-0.0
chr9	135786300	473384	C	T	.	.	AF_ESP=9e-05;AF_EXAC=4e-05;ALLELEID=459716;CLNDN=Early_infantile_epileptic_encephalopathy_14|Epilepsy,_nocturnal_frontal_lobe,_5|not_specified|not_provided;CLNDISDB=MONDO:MONDO:0013989,MedGen:C3554195,OMIM:614959|MONDO:MONDO:0014002,MedGen:C3554306,OMIM:615005|MedGen:CN169374|MedGen:CN517202;CLNHGVS=NC_000009.12:g.135786300C>T;CLNREVSTAT=criteria_provided,_conflicting_interpretations;CLNSIG=Conflicting_interpretations_of_pathogenicity;CLNSIGCONF=Likely_benign(1),Uncertain_significance(3);CLNVC=single_nucleotide_variant;CLNVCSO=SO:0001483;GENEINFO=KCNT1:57582;MC=SO:0001583|missense_variant;ORIGIN=1;RS=373041291;Pangolin=ENSG00000107147.13|21:0.03|44:-0.0
chr9	135786303	1004073	G	A	.	.	ALLELEID=993315;CLNDN=Early_infantile_epileptic_encephalopathy_14|Epilepsy,_nocturnal_frontal_lobe,_5;CLNDISDB=MONDO:MONDO:0013989,MedGen:C3554195,OMIM:614959|MONDO:MONDO:0014002,MedGen:C3554306,OMIM:615005;CLNHGVS=NC_000009.12:g.135786303G>A;CLNREVSTAT=criteria_provided,_single_submitter;CLNSIG=Uncertain_significance;CLNVC=single_nucleotide_variant;CLNVCSO=SO:0001483;GENEINFO=KCNT1:57582;MC=SO:0001583|missense_variant;ORIGIN=1;Pangolin=ENSG00000107147.13|18:0.05|41:-0.0
chr9	135786305	643923	G	A	.	.	AF_EXAC=1e-05;ALLELEID=638026;CLNDN=Early_infantile_epileptic_encephalopathy_14|Epilepsy,_nocturnal_frontal_lobe,_5;CLNDISDB=MONDO:MONDO:0013989,MedGen:C3554195,OMIM:614959|MONDO:MONDO:0014002,MedGen:C3554306,OMIM:615005;CLNHGVS=NC_000009.12:g.135786305G>A;CLNREVSTAT=criteria_provided,_single_submitter;CLNSIG=Uncertain_significance;CLNVC=single_nucleotide_variant;CLNVCSO=SO:0001483;GENEINFO=KCNT1:57582;MC=SO:0001583|missense_variant;ORIGIN=1;RS=748115007;Pangolin=ENSG00000107147.13|2:0.0|16:-0.04
chr9	135786317	473386	G	A	.	.	AF_EXAC=3e-05;ALLELEID=459311;CLNDN=Early_infantile_epileptic_encephalopathy_14|Epilepsy,_nocturnal_frontal_lobe,_5;CLNDISDB=MONDO:MONDO:0013989,MedGen:C3554195,OMIM:614959|MONDO:MONDO:0014002,MedGen:C3554306,OMIM:615005;CLNHGVS=NC_000009.12:g.135786317G>A;CLNREVSTAT=criteria_provided,_single_submitter;CLNSIG=Uncertain_significance;CLNVC=single_nucleotide_variant;CLNVCSO=SO:0001483;GENEINFO=KCNT1:57582;MC=SO:0001583|missense_variant;ORIGIN=1;RS=769422518;Pangolin=ENSG00000107147.13|4:0.05|-27:-0.0
chr9	135786326	1021783	C	A	.	.	ALLELEID=1008508;CLNDN=Early_infantile_epileptic_encephalopathy_14|Epilepsy,_nocturnal_frontal_lobe,_5;CLNDISDB=MONDO:MONDO:0013989,MedGen:C3554195,OMIM:614959|MONDO:MONDO:0014002,MedGen:C3554306,OMIM:615005;CLNHGVS=NC_000009.12:g.135786326C>A;CLNREVSTAT=criteria_provided,_single_submitter;CLNSIG=Uncertain_significance;CLNVC=single_nucleotide_variant;CLNVCSO=SO:0001483;GENEINFO=KCNT1:57582;MC=SO:0001583|missense_variant;ORIGIN=1;Pangolin=ENSG00000107147.13|2:0.0|-5:-0.01
chr9	135786329	655649	C	G	.	.	ALLELEID=638027;CLNDN=Early_infantile_epileptic_encephalopathy_14|Epilepsy,_nocturnal_frontal_lobe,_5;CLNDISDB=MONDO:MONDO:0013989,MedGen:C3554195,OMIM:614959|MONDO:MONDO:0014002,MedGen:C3554306,OMIM:615005;CLNHGVS=NC_000009.12:g.135786329C>G;CLNREVSTAT=criteria_provided,_single_submitter;CLNSIG=Uncertain_significance;CLNVC=single_nucleotide_variant;CLNVCSO=SO:0001483;GENEINFO=KCNT1:57582;MC=SO:0001583|missense_variant;ORIGIN=1;RS=996610690;Pangolin=ENSG00000107147.13|-8:0.01|15:-0.0
chr9	135786335	946657	C	T	.	.	ALLELEID=925487;CLNDN=Early_infantile_epileptic_encephalopathy_14|Epilepsy,_nocturnal_frontal_lobe,_5;CLNDISDB=MONDO:MONDO:0013989,MedGen:C3554195,OMIM:614959|MONDO:MONDO:0014002,MedGen:C3554306,OMIM:615005;CLNHGVS=NC_000009.12:g.135786335C>T;CLNREVSTAT=criteria_provided,_single_submitter;CLNSIG=Uncertain_significance;CLNVC=single_nucleotide_variant;CLNVCSO=SO:0001483;GENEINFO=KCNT1:57582;MC=SO:0001583|missense_variant;ORIGIN=1;Pangolin=ENSG00000107147.13|9:0.0|-14:-0.02
chr9	135786336	393108	G	C	.	.	ALLELEID=370713;CLNDN=not_provided;CLNDISDB=MedGen:CN517202;CLNHGVS=NC_000009.12:g.135786336G>C;CLNREVSTAT=criteria_provided,_single_submitter;CLNSIG=Uncertain_significance;CLNVC=single_nucleotide_variant;CLNVCSO=SO:0001483;GENEINFO=KCNT1:57582;MC=SO:0001583|missense_variant;ORIGIN=1;RS=561255614;Pangolin=ENSG00000107147.13|8:0.0|-15:-0.01
chr9	135786339	590183	G	A	.	.	ALLELEID=579567;CLNDN=Seizures|Early_infantile_epileptic_encephalopathy_14|Epilepsy,_nocturnal_frontal_lobe,_5;CLNDISDB=Human_Phenotype_Ontology:HP:0001250,Human_Phenotype_Ontology:HP:0001275,Human_Phenotype_Ontology:HP:0001303,Human_Phenotype_Ontology:HP:0002125,Human_Phenotype_Ontology:HP:0002182,Human_Phenotype_Ontology:HP:0002279,Human_Phenotype_Ontology:HP:0002306,Human_Phenotype_Ontology:HP:0002348,Human_Phenotype_Ontology:HP:0002391,Human_Phenotype_Ontology:HP:0002417,Human_Phenotype_Ontology:HP:0002430,Human_Phenotype_Ontology:HP:0002431,Human_Phenotype_Ontology:HP:0002432,Human_Phenotype_Ontology:HP:0002434,Human_Phenotype_Ontology:HP:0002437,Human_Phenotype_Ontology:HP:0002466,Human_Phenotype_Ontology:HP:0002479,Human_Phenotype_Ontology:HP:0002794,Human_Phenotype_Ontology:HP:0006997,Human_Phenotype_Ontology:HP:0010520,MedGen:C0036572|MONDO:MONDO:0013989,MedGen:C3554195,OMIM:614959|MONDO:MONDO:0014002,MedGen:C3554306,OMIM:615005;CLNHGVS=NC_000009.12:g.135786339G>A;CLNREVSTAT=criteria_provided,_conflicting_interpretations;CLNSIG=Conflicting_interpretations_of_pathogenicity;CLNSIGCONF=Likely_benign(1),Uncertain_significance(1);CLNVC=single_nucleotide_variant;CLNVCSO=SO:0001483;GENEINFO=KCNT1:57582;MC=SO:0001583|missense_variant;ORIGIN=1;RS=756256138;Pangolin=ENSG00000107147.13|5:0.0|-18:-0.01
chr9	135786345	653930	G	A	.	.	ALLELEID=638028;CLNDN=Early_infantile_epileptic_encephalopathy_14|Epilepsy,_nocturnal_frontal_lobe,_5;CLNDISDB=MONDO:MONDO:0013989,MedGen:C3554195,OMIM:614959|MONDO:MONDO:0014002,MedGen:C3554306,OMIM:615005;CLNHGVS=NC_000009.12:g.135786345G>A;CLNREVSTAT=criteria_provided,_single_submitter;CLNSIG=Uncertain_significance;CLNVC=single_nucleotide_variant;CLNVCSO=SO:0001483;GENEINFO=KCNT1:57582;MC=SO:0001583|missense_variant;ORIGIN=1;RS=1588407944;Pangolin=ENSG00000107147.13|-24:0.01|44:-0.0
chr9	135786360	473387	G	A	.	.	AF_EXAC=0.00015;ALLELEID=459718;CLNDN=Early_infantile_epileptic_encephalopathy_14|Epilepsy,_nocturnal_frontal_lobe,_5;CLNDISDB=MONDO:MONDO:0013989,MedGen:C3554195,OMIM:614959|MONDO:MONDO:0014002,MedGen:C3554306,OMIM:615005;CLNHGVS=NC_000009.12:g.135786360G>A;CLNREVSTAT=criteria_provided,_single_submitter;CLNSIG=Uncertain_significance;CLNVC=single_nucleotide_variant;CLNVCSO=SO:0001483;GENEINFO=KCNT1:57582;MC=SO:0001583|missense_variant;ORIGIN=1;RS=758311066;Pangolin=ENSG00000107147.13|29:0.0|-39:-0.0
chr9	135786378	449921	C	T	.	.	AF_EXAC=5e-05;ALLELEID=444419;CLNDN=Early_infantile_epileptic_encephalopathy_14|Epilepsy,_nocturnal_frontal_lobe,_5|not_provided;CLNDISDB=MONDO:MONDO:0013989,MedGen:C3554195,OMIM:614959|MONDO:MONDO:0014002,MedGen:C3554306,OMIM:615005|MedGen:CN517202;CLNHGVS=NC_000009.12:g.135786378C>T;CLNREVSTAT=criteria_provided,_multiple_submitters,_no_conflicts;CLNSIG=Uncertain_significance;CLNVC=single_nucleotide_variant;CLNVCSO=SO:0001483;GENEINFO=KCNT1:57582;MC=SO:0001583|missense_variant;ORIGIN=1;RS=745484103;Pangolin=ENSG00000107147.13|11:0.01|-14:-0.0
chr9	135786387	1026406	A	G	.	.	ALLELEID=1008509;CLNDN=Early_infantile_epileptic_encephalopathy_14|Epilepsy,_nocturnal_frontal_lobe,_5;CLNDISDB=MONDO:MONDO:0013989,MedGen:C3554195,OMIM:614959|MONDO:MONDO:0014002,MedGen:C3554306,OMIM:615005;CLNHGVS=NC_000009.12:g.135786387A>G;CLNREVSTAT=criteria_provided,_single_submitter;CLNSIG=Uncertain_significance;CLNVC=single_nucleotide_variant;CLNVCSO=SO:0001483;GENEINFO=KCNT1:57582;MC=SO:0001583|missense_variant;ORIGIN=1;Pangolin=ENSG00000107147.13|49:0.0|2:-0.0
chr9	135786390	579353	C	T	.	.	ALLELEID=563769;CLNDN=Early_infantile_epileptic_encephalopathy_14|Epilepsy,_nocturnal_frontal_lobe,_5;CLNDISDB=MONDO:MONDO:0013989,MedGen:C3554195,OMIM:614959|MONDO:MONDO:0014002,MedGen:C3554306,OMIM:615005;CLNHGVS=NC_000009.12:g.135786390C>T;CLNREVSTAT=criteria_provided,_single_submitter;CLNSIG=Uncertain_significance;CLNVC=single_nucleotide_variant;CLNVCSO=SO:0001483;GENEINFO=KCNT1:57582;MC=SO:0001583|missense_variant;ORIGIN=1;RS=1381344367;Pangolin=ENSG00000107147.13|-2:0.02|46:-0.0
chr9	135786393	954860	G	A	.	.	ALLELEID=946495;CLNDN=Early_infantile_epileptic_encephalopathy_14|Epilepsy,_nocturnal_frontal_lobe,_5;CLNDISDB=MONDO:MONDO:0013989,MedGen:C3554195,OMIM:614959|MONDO:MONDO:0014002,MedGen:C3554306,OMIM:615005;CLNHGVS=NC_000009.12:g.135786393G>A;CLNREVSTAT=criteria_provided,_single_submitter;CLNSIG=Uncertain_significance;CLNVC=single_nucleotide_variant;CLNVCSO=SO:0001483;GENEINFO=KCNT1:57582;MC=SO:0001583|missense_variant;ORIGIN=1;Pangolin=ENSG00000107147.13|-4:0.0|0:-0.0
chr9	135786395	654363	C	T	.	.	AF_EXAC=0.0;ALLELEID=638029;CLNDN=Early_infantile_epileptic_encephalopathy_14|Epilepsy,_nocturnal_frontal_lobe,_5|not_provided;CLNDISDB=MONDO:MONDO:0013989,MedGen:C3554195,OMIM:614959|MONDO:MONDO:0014002,MedGen:C3554306,OMIM:615005|MedGen:CN517202;CLNHGVS=NC_000009.12:g.135786395C>T;CLNREVSTAT=criteria_provided,_multiple_submitters,_no_conflicts;CLNSIG=Uncertain_significance;CLNVC=single_nucleotide_variant;CLNVCSO=SO:0001483;GENEINFO=KCNT1:57582;MC=SO:0001583|missense_variant;ORIGIN=1;RS=763400879;Pangolin=ENSG00000107147.13|-2:0.0|-6:-0.0
chr9	135786404	1035993	G	A	.	.	ALLELEID=1029029;CLNDN=Early_infantile_epileptic_encephalopathy_14|Epilepsy,_nocturnal_frontal_lobe,_5;CLNDISDB=MONDO:MONDO:0013989,MedGen:C3554195,OMIM:614959|MONDO:MONDO:0014002,MedGen:C3554306,OMIM:615005;CLNHGVS=NC_000009.12:g.135786404G>A;CLNREVSTAT=criteria_provided,_single_submitter;CLNSIG=Uncertain_significance;CLNVC=single_nucleotide_variant;CLNVCSO=SO:0001483;GENEINFO=KCNT1:57582;MC=SO:0001583|missense_variant;ORIGIN=1;Pangolin=ENSG00000107147.13|-15:0.0|-16:-0.0
chr9	135786407	1036885	G	T	.	.	ALLELEID=1029030;CLNDN=Early_infantile_epileptic_encephalopathy_14|Epilepsy,_nocturnal_frontal_lobe,_5;CLNDISDB=MONDO:MONDO:0013989,MedGen:C3554195,OMIM:614959|MONDO:MONDO:0014002,MedGen:C3554306,OMIM:615005;CLNHGVS=NC_000009.12:g.135786407G>T;CLNREVSTAT=criteria_provided,_single_submitter;CLNSIG=Uncertain_significance;CLNVC=single_nucleotide_variant;CLNVCSO=SO:0001483;GENEINFO=KCNT1:57582;MC=SO:0001583|missense_variant;ORIGIN=1;Pangolin=ENSG00000107147.13|-18:0.0|48:-0.0
chr9	135786426	813813	A	G	.	.	ALLELEID=802000;CLNDN=Early_infantile_epileptic_encephalopathy_14;CLNDISDB=MONDO:MONDO:0013989,MedGen:C3554195,OMIM:614959;CLNHGVS=NC_000009.12:g.135786426A>G;CLNREVSTAT=criteria_provided,_single_submitter;CLNSIG=Uncertain_significance;CLNVC=single_nucleotide_variant;CLNVCSO=SO:0001483;CLNVI=Génétique_des_Maladies_du_Développement,_Hospices_Civils_de_Lyon:17A748;GENEINFO=KCNT1:57582;MC=SO:0001583|missense_variant;ORIGIN=16;Pangolin=ENSG00000107147.13|10:0.0|2:-0.0
chr9	135786429	948006	G	A	.	.	ALLELEID=925488;CLNDN=Early_infantile_epileptic_encephalopathy_14|Epilepsy,_nocturnal_frontal_lobe,_5;CLNDISDB=MONDO:MONDO:0013989,MedGen:C3554195,OMIM:614959|MONDO:MONDO:0014002,MedGen:C3554306,OMIM:615005;CLNHGVS=NC_000009.12:g.135786429G>A;CLNREVSTAT=criteria_provided,_single_submitter;CLNSIG=Uncertain_significance;CLNVC=single_nucleotide_variant;CLNVCSO=SO:0001483;GENEINFO=KCNT1:57582;MC=SO:0001583|missense_variant;ORIGIN=1;Pangolin=ENSG00000107147.13|2:0.0|32:-0.0
chr9	135786437	1059641	C	A	.	.	ALLELEID=1046025;CLNDN=Early_infantile_epileptic_encephalopathy_14|Epilepsy,_nocturnal_frontal_lobe,_5;CLNDISDB=MONDO:MONDO:0013989,MedGen:C3554195,OMIM:614959|MONDO:MONDO:0014002,MedGen:C3554306,OMIM:615005;CLNHGVS=NC_000009.12:g.135786437C>A;CLNREVSTAT=criteria_provided,_single_submitter;CLNSIG=Uncertain_significance;CLNVC=single_nucleotide_variant;CLNVCSO=SO:0001483;GENEINFO=KCNT1:57582;MC=SO:0001583|missense_variant;ORIGIN=1;Pangolin=ENSG00000107147.13|-48:0.0|-1:-0.0
chr9	135786444	540570	G	A	.	.	AF_EXAC=2e-05;ALLELEID=524797;CLNDN=Early_infantile_epileptic_encephalopathy_14|Epilepsy,_nocturnal_frontal_lobe,_5;CLNDISDB=MONDO:MONDO:0013989,MedGen:C3554195,OMIM:614959|MONDO:MONDO:0014002,MedGen:C3554306,OMIM:615005;CLNHGVS=NC_000009.12:g.135786444G>A;CLNREVSTAT=criteria_provided,_single_submitter;CLNSIG=Uncertain_significance;CLNVC=single_nucleotide_variant;CLNVCSO=SO:0001483;GENEINFO=KCNT1:57582;MC=SO:0001583|missense_variant;ORIGIN=1;RS=773520283;Pangolin=ENSG00000107147.13|2:0.0|17:-0.0
chr9	135786447	540582	G	A	.	.	ALLELEID=524942;CLNDN=Early_infantile_epileptic_encephalopathy_14|Epilepsy,_nocturnal_frontal_lobe,_5|not_specified;CLNDISDB=MONDO:MONDO:0013989,MedGen:C3554195,OMIM:614959|MONDO:MONDO:0014002,MedGen:C3554306,OMIM:615005|MedGen:CN169374;CLNHGVS=NC_000009.12:g.135786447G>A;CLNREVSTAT=criteria_provided,_multiple_submitters,_no_conflicts;CLNSIG=Uncertain_significance;CLNVC=single_nucleotide_variant;CLNVCSO=SO:0001483;GENEINFO=KCNT1:57582;MC=SO:0001583|missense_variant;ORIGIN=1;RS=1182743416;Pangolin=ENSG00000107147.13|14:0.0|-11:-0.0
chr9	135786450	942238	C	G	.	.	ALLELEID=934646;CLNDN=Early_infantile_epileptic_encephalopathy_14|Epilepsy,_nocturnal_frontal_lobe,_5;CLNDISDB=MONDO:MONDO:0013989,MedGen:C3554195,OMIM:614959|MONDO:MONDO:0014002,MedGen:C3554306,OMIM:615005;CLNHGVS=NC_000009.12:g.135786450C>G;CLNREVSTAT=criteria_provided,_single_submitter;CLNSIG=Uncertain_significance;CLNVC=single_nucleotide_variant;CLNVCSO=SO:0001483;GENEINFO=KCNT1:57582;MC=SO:0001583|missense_variant;ORIGIN=1;Pangolin=ENSG00000107147.13|-1:0.0|11:-0.0
chr9	135786464	1042722	C	T	.	.	ALLELEID=1029031;CLNDN=Early_infantile_epileptic_encephalopathy_14|Epilepsy,_nocturnal_frontal_lobe,_5;CLNDISDB=MONDO:MONDO:0013989,MedGen:C3554195,OMIM:614959|MONDO:MONDO:0014002,MedGen:C3554306,OMIM:615005;CLNHGVS=NC_000009.12:g.135786464C>T;CLNREVSTAT=criteria_provided,_single_submitter;CLNSIG=Uncertain_significance;CLNVC=single_nucleotide_variant;CLNVCSO=SO:0001483;GENEINFO=KCNT1:57582;MC=SO:0001583|missense_variant;ORIGIN=1;Pangolin=ENSG00000107147.13|-3:0.0|0:-0.0
chr9	135786469	624380	C	T	.	.	AF_EXAC=8e-05;ALLELEID=612855;CLNDN=not_provided;CLNDISDB=MedGen:CN517202;CLNHGVS=NC_000009.12:g.135786469C>T;CLNREVSTAT=criteria_provided,_single_submitter;CLNSIG=Uncertain_significance;CLNVC=single_nucleotide_variant;CLNVCSO=SO:0001483;GENEINFO=KCNT1:57582;MC=SO:0001819|synonymous_variant;ORIGIN=1;RS=757210594;Pangolin=ENSG00000107147.13|6:0.0|-8:-0.0
chr9	135786470	802537	G	A	.	.	AF_EXAC=2e-05;ALLELEID=790864;CLNDN=Early_infantile_epileptic_encephalopathy_14|Epilepsy,_nocturnal_frontal_lobe,_5;CLNDISDB=MONDO:MONDO:0013989,MedGen:C3554195,OMIM:614959|MONDO:MONDO:0014002,MedGen:C3554306,OMIM:615005;CLNHGVS=NC_000009.12:g.135786470G>A;CLNREVSTAT=criteria_provided,_multiple_submitters,_no_conflicts;CLNSIG=Uncertain_significance;CLNVC=single_nucleotide_variant;CLNVCSO=SO:0001483;GENEINFO=KCNT1:57582;MC=SO:0001583|missense_variant;ORIGIN=1;RS=767450181;Pangolin=ENSG00000107147.13|3:0.0|-9:-0.0
chr9	135786479	643691	A	C	.	.	ALLELEID=638030;CLNDN=Early_infantile_epileptic_encephalopathy_14|Epilepsy,_nocturnal_frontal_lobe,_5;CLNDISDB=MONDO:MONDO:0013989,MedGen:C3554195,OMIM:614959|MONDO:MONDO:0014002,MedGen:C3554306,OMIM:615005;CLNHGVS=NC_000009.12:g.135786479A>C;CLNREVSTAT=criteria_provided,_single_submitter;CLNSIG=Uncertain_significance;CLNVC=single_nucleotide_variant;CLNVCSO=SO:0001483;GENEINFO=KCNT1:57582;MC=SO:0001583|missense_variant;ORIGIN=1;RS=750176430;Pangolin=ENSG00000107147.13|3:0.0|42:-0.01
chr9	135786483	540581	A	C	.	.	ALLELEID=524344;CLNDN=Early_infantile_epileptic_encephalopathy_14|Epilepsy,_nocturnal_frontal_lobe,_5;CLNDISDB=MONDO:MONDO:0013989,MedGen:C3554195,OMIM:614959|MONDO:MONDO:0014002,MedGen:C3554306,OMIM:615005;CLNHGVS=NC_000009.12:g.135786483A>C;CLNREVSTAT=criteria_provided,_single_submitter;CLNSIG=Uncertain_significance;CLNVC=single_nucleotide_variant;CLNVCSO=SO:0001483;GENEINFO=KCNT1:57582;MC=SO:0001583|missense_variant;ORIGIN=1;RS=1283268556;Pangolin=ENSG00000107147.13|-8:0.0|38:-0.0
chr9	135786486	1012637	G	A	.	.	ALLELEID=1000657;CLNDN=not_provided;CLNDISDB=MedGen:CN517202;CLNHGVS=NC_000009.12:g.135786486G>A;CLNREVSTAT=criteria_provided,_single_submitter;CLNSIG=Uncertain_significance;CLNVC=single_nucleotide_variant;CLNVCSO=SO:0001483;GENEINFO=KCNT1:57582;MC=SO:0001583|missense_variant;ORIGIN=1;Pangolin=ENSG00000107147.13|35:0.01|10:-0.0
chr9	135786490	426804	G	A	.	.	ALLELEID=415174;CLNDN=not_provided;CLNDISDB=MedGen:CN517202;CLNHGVS=NC_000009.12:g.135786490G>A;CLNREVSTAT=criteria_provided,_single_submitter;CLNSIG=Uncertain_significance;CLNVC=single_nucleotide_variant;CLNVCSO=SO:0001483;GENEINFO=KCNT1:57582;MC=SO:0001583|missense_variant;ORIGIN=1;RS=1085307807;Pangolin=ENSG00000107147.13|31:0.0|31:-0.0
chr9	135786507	663699	C	T	.	.	ALLELEID=638031;CLNDN=Early_infantile_epileptic_encephalopathy_14|Epilepsy,_nocturnal_frontal_lobe,_5;CLNDISDB=MONDO:MONDO:0013989,MedGen:C3554195,OMIM:614959|MONDO:MONDO:0014002,MedGen:C3554306,OMIM:615005;CLNHGVS=NC_000009.12:g.135786507C>T;CLNREVSTAT=criteria_provided,_single_submitter;CLNSIG=Uncertain_significance;CLNVC=single_nucleotide_variant;CLNVCSO=SO:0001483;GENEINFO=KCNT1:57582;MC=SO:0001583|missense_variant;ORIGIN=1;RS=1439404936;Pangolin=ENSG00000107147.13|14:0.0|-32:-0.0
chr9	135786512	848626	A	G	.	.	ALLELEID=835824;CLNDN=Seizures|Early_infantile_epileptic_encephalopathy_14|Epilepsy,_nocturnal_frontal_lobe,_5;CLNDISDB=Human_Phenotype_Ontology:HP:0001250,Human_Phenotype_Ontology:HP:0001275,Human_Phenotype_Ontology:HP:0001303,Human_Phenotype_Ontology:HP:0002125,Human_Phenotype_Ontology:HP:0002182,Human_Phenotype_Ontology:HP:0002279,Human_Phenotype_Ontology:HP:0002306,Human_Phenotype_Ontology:HP:0002348,Human_Phenotype_Ontology:HP:0002391,Human_Phenotype_Ontology:HP:0002417,Human_Phenotype_Ontology:HP:0002430,Human_Phenotype_Ontology:HP:0002431,Human_Phenotype_Ontology:HP:0002432,Human_Phenotype_Ontology:HP:0002434,Human_Phenotype_Ontology:HP:0002437,Human_Phenotype_Ontology:HP:0002466,Human_Phenotype_Ontology:HP:0002479,Human_Phenotype_Ontology:HP:0002794,Human_Phenotype_Ontology:HP:0006997,Human_Phenotype_Ontology:HP:0010520,MedGen:C0036572|MONDO:MONDO:0013989,MedGen:C3554195,OMIM:614959|MONDO:MONDO:0014002,MedGen:C3554306,OMIM:615005;CLNHGVS=NC_000009.12:g.135786512A>G;CLNREVSTAT=criteria_provided,_multiple_submitters,_no_conflicts;CLNSIG=Uncertain_significance;CLNVC=single_nucleotide_variant;CLNVCSO=SO:0001483;GENEINFO=KCNT1:57582;MC=SO:0001583|missense_variant;ORIGIN=17;Pangolin=ENSG00000107147.13|-16:0.0|9:-0.01
chr9	135786513	846898	C	T	.	.	ALLELEID=835825;CLNDN=Early_infantile_epileptic_encephalopathy_14|Epilepsy,_nocturnal_frontal_lobe,_5;CLNDISDB=MONDO:MONDO:0013989,MedGen:C3554195,OMIM:614959|MONDO:MONDO:0014002,MedGen:C3554306,OMIM:615005;CLNHGVS=NC_000009.12:g.135786513C>T;CLNREVSTAT=criteria_provided,_single_submitter;CLNSIG=Uncertain_significance;CLNVC=single_nucleotide_variant;CLNVCSO=SO:0001483;GENEINFO=KCNT1:57582;MC=SO:0001583|missense_variant;ORIGIN=1;Pangolin=ENSG00000107147.13|8:0.0|-38:-0.0
chr9	135786515	853887	G	A	.	.	ALLELEID=835826;CLNDN=Early_infantile_epileptic_encephalopathy_14|Epilepsy,_nocturnal_frontal_lobe,_5;CLNDISDB=MONDO:MONDO:0013989,MedGen:C3554195,OMIM:614959|MONDO:MONDO:0014002,MedGen:C3554306,OMIM:615005;CLNHGVS=NC_000009.12:g.135786515G>A;CLNREVSTAT=criteria_provided,_single_submitter;CLNSIG=Uncertain_significance;CLNVC=single_nucleotide_variant;CLNVCSO=SO:0001483;GENEINFO=KCNT1:57582;MC=SO:0001583|missense_variant;ORIGIN=1;Pangolin=ENSG00000107147.13|6:0.01|-40:-0.0
chr9	135786520	425469	C	T	.	.	AF_EXAC=0.00012;ALLELEID=413803;CLNDN=Early_infantile_epileptic_encephalopathy_14|Epilepsy,_nocturnal_frontal_lobe,_5|not_specified|not_provided;CLNDISDB=MONDO:MONDO:0013989,MedGen:C3554195,OMIM:614959|MONDO:MONDO:0014002,MedGen:C3554306,OMIM:615005|MedGen:CN169374|MedGen:CN517202;CLNHGVS=NC_000009.12:g.135786520C>T;CLNREVSTAT=criteria_provided,_conflicting_interpretations;CLNSIG=Conflicting_interpretations_of_pathogenicity;CLNSIGCONF=Likely_benign(2),Uncertain_significance(1);CLNVC=single_nucleotide_variant;CLNVCSO=SO:0001483;GENEINFO=KCNT1:57582;MC=SO:0001819|synonymous_variant;ORIGIN=1;RS=773575309;Pangolin=ENSG00000107147.13|1:0.01|1:-0.0
chr9	135786521	473392	G	A	.	.	AF_EXAC=0.0001;ALLELEID=459314;CLNDN=not_provided;CLNDISDB=MedGen:CN517202;CLNHGVS=NC_000009.12:g.135786521G>A;CLNREVSTAT=criteria_provided,_conflicting_interpretations;CLNSIG=Conflicting_interpretations_of_pathogenicity;CLNSIGCONF=Likely_benign(1),Uncertain_significance(1);CLNVC=single_nucleotide_variant;CLNVCSO=SO:0001483;GENEINFO=KCNT1:57582;MC=SO:0001583|missense_variant;ORIGIN=1;RS=747317425;Pangolin=ENSG00000107147.13|0:0.01|0:-0.01
chr9	135786522	1044458	G	GT	.	.	ALLELEID=1029032;CLNDN=Early_infantile_epileptic_encephalopathy_14|Epilepsy,_nocturnal_frontal_lobe,_5;CLNDISDB=MONDO:MONDO:0013989,MedGen:C3554195,OMIM:614959|MONDO:MONDO:0014002,MedGen:C3554306,OMIM:615005;CLNHGVS=NC_000009.12:g.135786523dup;CLNREVSTAT=criteria_provided,_single_submitter;CLNSIG=Uncertain_significance;CLNVC=Duplication;CLNVCSO=SO:1000035;CLNVI=Invitae:7378884;GENEINFO=KCNT1:57582;MC=SO:0001575|splice_donor_variant;ORIGIN=1;Pangolin=ENSG00000107147.13|-47:0.07|-1:-0.35
chr9	135788138	810474	C	G	.	.	ALLELEID=796274;CLNDN=not_provided;CLNDISDB=MedGen:CN517202;CLNHGVS=NC_000009.12:g.135788138C>G;CLNREVSTAT=criteria_provided,_single_submitter;CLNSIG=Uncertain_significance;CLNVC=single_nucleotide_variant;CLNVCSO=SO:0001483;GENEINFO=KCNT1:57582;MC=SO:0001583|missense_variant,SO:0001627|intron_variant;ORIGIN=1;RS=1588412829;Pangolin=ENSG00000107147.13|-50:0.0|-38:-0.22
chr9	135791802	1054648	A	G	.	.	ALLELEID=1046026;CLNDN=Early_infantile_epileptic_encephalopathy_14|Epilepsy,_nocturnal_frontal_lobe,_5;CLNDISDB=MONDO:MONDO:0013989,MedGen:C3554195,OMIM:614959|MONDO:MONDO:0014002,MedGen:C3554306,OMIM:615005;CLNHGVS=NC_000009.12:g.135791802A>G;CLNREVSTAT=criteria_provided,_single_submitter;CLNSIG=Uncertain_significance;CLNVC=single_nucleotide_variant;CLNVCSO=SO:0001483;GENEINFO=KCNT1:57582;MC=SO:0001583|missense_variant;ORIGIN=1;Pangolin=ENSG00000107147.13|0:0.01|-5:-0.01
chr9	135791819	1047278	C	G	.	.	ALLELEID=1029033;CLNDN=Early_infantile_epileptic_encephalopathy_14|Epilepsy,_nocturnal_frontal_lobe,_5;CLNDISDB=MONDO:MONDO:0013989,MedGen:C3554195,OMIM:614959|MONDO:MONDO:0014002,MedGen:C3554306,OMIM:615005;CLNHGVS=NC_000009.12:g.135791819C>G;CLNREVSTAT=criteria_provided,_single_submitter;CLNSIG=Uncertain_significance;CLNVC=single_nucleotide_variant;CLNVCSO=SO:0001483;GENEINFO=KCNT1:57582;MC=SO:0001583|missense_variant;ORIGIN=1;Pangolin=ENSG00000107147.13|-22:0.01|-2:-0.0
chr9	135791823	855879	C	G	.	.	ALLELEID=835827;CLNDN=Early_infantile_epileptic_encephalopathy_14|Epilepsy,_nocturnal_frontal_lobe,_5;CLNDISDB=MONDO:MONDO:0013989,MedGen:C3554195,OMIM:614959|MONDO:MONDO:0014002,MedGen:C3554306,OMIM:615005;CLNHGVS=NC_000009.12:g.135791823C>G;CLNREVSTAT=criteria_provided,_single_submitter;CLNSIG=Uncertain_significance;CLNVC=single_nucleotide_variant;CLNVCSO=SO:0001483;GENEINFO=KCNT1:57582;MC=SO:0001583|missense_variant;ORIGIN=1;Pangolin=ENSG00000107147.13|-26:0.01|38:-0.0
chr9	135791831	196632	C	T	.	.	AF_ESP=0.00023;AF_EXAC=0.00015;ALLELEID=193793;CLNDN=Early_infantile_epileptic_encephalopathy_14|Epilepsy,_nocturnal_frontal_lobe,_5|not_provided;CLNDISDB=MONDO:MONDO:0013989,MedGen:C3554195,OMIM:614959|MONDO:MONDO:0014002,MedGen:C3554306,OMIM:615005|MedGen:CN517202;CLNHGVS=NC_000009.12:g.135791831C>T;CLNREVSTAT=criteria_provided,_conflicting_interpretations;CLNSIG=Conflicting_interpretations_of_pathogenicity;CLNSIGCONF=Benign(1),Uncertain_significance(1);CLNVC=single_nucleotide_variant;CLNVCSO=SO:0001483;GENEINFO=KCNT1:57582;MC=SO:0001819|synonymous_variant;ORIGIN=1;RS=149927148;Pangolin=ENSG00000107147.13|30:0.0|50:-0.01
chr9	135791832	1014642	G	A	.	.	ALLELEID=1008510;CLNDN=Early_infantile_epileptic_encephalopathy_14|Epilepsy,_nocturnal_frontal_lobe,_5;CLNDISDB=MONDO:MONDO:0013989,MedGen:C3554195,OMIM:614959|MONDO:MONDO:0014002,MedGen:C3554306,OMIM:615005;CLNHGVS=NC_000009.12:g.135791832G>A;CLNREVSTAT=criteria_provided,_single_submitter;CLNSIG=Uncertain_significance;CLNVC=single_nucleotide_variant;CLNVCSO=SO:0001483;GENEINFO=KCNT1:57582;MC=SO:0001583|missense_variant;ORIGIN=1;Pangolin=ENSG00000107147.13|47:0.0|49:-0.01
chr9	135791838	833715	A	C	.	.	ALLELEID=821994;CLNDN=Early_infantile_epileptic_encephalopathy_14|Epilepsy,_nocturnal_frontal_lobe,_5;CLNDISDB=MONDO:MONDO:0013989,MedGen:C3554195,OMIM:614959|MONDO:MONDO:0014002,MedGen:C3554306,OMIM:615005;CLNHGVS=NC_000009.12:g.135791838A>C;CLNREVSTAT=criteria_provided,_conflicting_interpretations;CLNSIG=Conflicting_interpretations_of_pathogenicity;CLNSIGCONF=Likely_benign(1),Uncertain_significance(1);CLNVC=single_nucleotide_variant;CLNVCSO=SO:0001483;CLNVI=Illumina_Clinical_Services_Laboratory,Illumina:1699114;GENEINFO=KCNT1:57582;MC=SO:0001583|missense_variant;ORIGIN=1;Pangolin=ENSG00000107147.13|-1:0.0|43:-0.01
chr9	135791848	1018773	C	T	.	.	ALLELEID=1008511;CLNDN=Early_infantile_epileptic_encephalopathy_14|Epilepsy,_nocturnal_frontal_lobe,_5;CLNDISDB=MONDO:MONDO:0013989,MedGen:C3554195,OMIM:614959|MONDO:MONDO:0014002,MedGen:C3554306,OMIM:615005;CLNHGVS=NC_000009.12:g.135791848C>T;CLNREVSTAT=criteria_provided,_single_submitter;CLNSIG=Uncertain_significance;CLNVC=single_nucleotide_variant;CLNVCSO=SO:0001483;GENEINFO=KCNT1:57582;MC=SO:0001583|missense_variant;ORIGIN=1;Pangolin=ENSG00000107147.13|13:0.0|33:-0.01
chr9	135791855	854637	C	A	.	.	ALLELEID=835828;CLNDN=Early_infantile_epileptic_encephalopathy_14|Epilepsy,_nocturnal_frontal_lobe,_5;CLNDISDB=MONDO:MONDO:0013989,MedGen:C3554195,OMIM:614959|MONDO:MONDO:0014002,MedGen:C3554306,OMIM:615005;CLNHGVS=NC_000009.12:g.135791855C>A;CLNREVSTAT=criteria_provided,_single_submitter;CLNSIG=Uncertain_significance;CLNVC=single_nucleotide_variant;CLNVCSO=SO:0001483;GENEINFO=KCNT1:57582;MC=SO:0001583|missense_variant;ORIGIN=1;Pangolin=ENSG00000107147.13|24:0.0|26:-0.02
chr9	135791857	423806	C	T	.	.	AF_ESP=8e-05;AF_EXAC=2e-05;ALLELEID=407618;CLNDN=not_specified;CLNDISDB=MedGen:CN169374;CLNHGVS=NC_000009.12:g.135791857C>T;CLNREVSTAT=criteria_provided,_single_submitter;CLNSIG=Uncertain_significance;CLNVC=single_nucleotide_variant;CLNVCSO=SO:0001483;GENEINFO=KCNT1:57582;MC=SO:0001583|missense_variant;ORIGIN=1;RS=370090905;Pangolin=ENSG00000107147.13|-40:0.0|22:-0.01
chr9	135791865	1042065	G	A	.	.	ALLELEID=1029034;CLNDN=Early_infantile_epileptic_encephalopathy_14|Epilepsy,_nocturnal_frontal_lobe,_5;CLNDISDB=MONDO:MONDO:0013989,MedGen:C3554195,OMIM:614959|MONDO:MONDO:0014002,MedGen:C3554306,OMIM:615005;CLNHGVS=NC_000009.12:g.135791865G>A;CLNREVSTAT=criteria_provided,_single_submitter;CLNSIG=Uncertain_significance;CLNVC=single_nucleotide_variant;CLNVCSO=SO:0001483;GENEINFO=KCNT1:57582;MC=SO:0001583|missense_variant;ORIGIN=1;Pangolin=ENSG00000107147.13|16:0.0|14:-0.01
chr9	135791868	1002217	C	T	.	.	ALLELEID=993317;CLNDN=Early_infantile_epileptic_encephalopathy_14|Epilepsy,_nocturnal_frontal_lobe,_5;CLNDISDB=MONDO:MONDO:0013989,MedGen:C3554195,OMIM:614959|MONDO:MONDO:0014002,MedGen:C3554306,OMIM:615005;CLNHGVS=NC_000009.12:g.135791868C>T;CLNREVSTAT=criteria_provided,_single_submitter;CLNSIG=Uncertain_significance;CLNVC=single_nucleotide_variant;CLNVCSO=SO:0001483;GENEINFO=KCNT1:57582;MC=SO:0001583|missense_variant;ORIGIN=1;Pangolin=ENSG00000107147.13|13:0.0|11:-0.0
chr9	135791869	501376	C	T	.	.	AF_ESP=8e-05;AF_EXAC=2e-05;AF_TGP=0.0002;ALLELEID=492800;CLNDN=Early_infantile_epileptic_encephalopathy_14|Epilepsy,_nocturnal_frontal_lobe,_5|not_provided;CLNDISDB=MONDO:MONDO:0013989,MedGen:C3554195,OMIM:614959|MONDO:MONDO:0014002,MedGen:C3554306,OMIM:615005|MedGen:CN517202;CLNHGVS=NC_000009.12:g.135791869C>T;CLNREVSTAT=criteria_provided,_multiple_submitters,_no_conflicts;CLNSIG=Uncertain_significance;CLNVC=single_nucleotide_variant;CLNVCSO=SO:0001483;GENEINFO=KCNT1:57582;MC=SO:0001583|missense_variant;ORIGIN=1;RS=147654995;Pangolin=ENSG00000107147.13|12:0.0|10:-0.02
chr9	135791878	451574	T	C	.	.	AF_EXAC=1e-05;ALLELEID=444420;CLNDN=not_provided;CLNDISDB=MedGen:CN517202;CLNHGVS=NC_000009.12:g.135791878T>C;CLNREVSTAT=criteria_provided,_single_submitter;CLNSIG=Uncertain_significance;CLNVC=single_nucleotide_variant;CLNVCSO=SO:0001483;GENEINFO=KCNT1:57582;MC=SO:0001583|missense_variant;ORIGIN=1;RS=777322392;Pangolin=ENSG00000107147.13|1:0.08|3:-0.0
chr9	135791880	589977	G	A	.	.	ALLELEID=579635;CLNDN=Seizures|Early_infantile_epileptic_encephalopathy_14|Epilepsy,_nocturnal_frontal_lobe,_5;CLNDISDB=Human_Phenotype_Ontology:HP:0001250,Human_Phenotype_Ontology:HP:0001275,Human_Phenotype_Ontology:HP:0001303,Human_Phenotype_Ontology:HP:0002125,Human_Phenotype_Ontology:HP:0002182,Human_Phenotype_Ontology:HP:0002279,Human_Phenotype_Ontology:HP:0002306,Human_Phenotype_Ontology:HP:0002348,Human_Phenotype_Ontology:HP:0002391,Human_Phenotype_Ontology:HP:0002417,Human_Phenotype_Ontology:HP:0002430,Human_Phenotype_Ontology:HP:0002431,Human_Phenotype_Ontology:HP:0002432,Human_Phenotype_Ontology:HP:0002434,Human_Phenotype_Ontology:HP:0002437,Human_Phenotype_Ontology:HP:0002466,Human_Phenotype_Ontology:HP:0002479,Human_Phenotype_Ontology:HP:0002794,Human_Phenotype_Ontology:HP:0006997,Human_Phenotype_Ontology:HP:0010520,MedGen:C0036572|MONDO:MONDO:0013989,MedGen:C3554195,OMIM:614959|MONDO:MONDO:0014002,MedGen:C3554306,OMIM:615005;CLNHGVS=NC_000009.12:g.135791880G>A;CLNREVSTAT=criteria_provided,_multiple_submitters,_no_conflicts;CLNSIG=Uncertain_significance;CLNVC=single_nucleotide_variant;CLNVCSO=SO:0001483;GENEINFO=KCNT1:57582;MC=SO:0001583|missense_variant;ORIGIN=1;RS=1171803758;Pangolin=ENSG00000107147.13|1:0.01|-1:-0.12
chr9	135792041	872154	C	T	.	.	ALLELEID=859741;CLNDN=Early_infantile_epileptic_encephalopathy_14|Epilepsy,_nocturnal_frontal_lobe,_5|not_provided;CLNDISDB=MONDO:MONDO:0013989,MedGen:C3554195,OMIM:614959|MONDO:MONDO:0014002,MedGen:C3554306,OMIM:615005|MedGen:CN517202;CLNHGVS=NC_000009.12:g.135792041C>T;CLNREVSTAT=criteria_provided,_conflicting_interpretations;CLNSIG=Conflicting_interpretations_of_pathogenicity;CLNSIGCONF=Likely_benign(1),Uncertain_significance(1);CLNVC=single_nucleotide_variant;CLNVCSO=SO:0001483;GENEINFO=KCNT1:57582;MC=SO:0001819|synonymous_variant;ORIGIN=1;Pangolin=ENSG00000107147.13|42:0.02|0:-0.02
chr9	135792051	279822	C	T	.	.	AF_ESP=0.00015;AF_TGP=0.0006;ALLELEID=264494;CLNDN=Early_infantile_epileptic_encephalopathy_14|Epilepsy,_nocturnal_frontal_lobe,_5|not_provided;CLNDISDB=MONDO:MONDO:0013989,MedGen:C3554195,OMIM:614959|MONDO:MONDO:0014002,MedGen:C3554306,OMIM:615005|MedGen:CN517202;CLNHGVS=NC_000009.12:g.135792051C>T;CLNREVSTAT=criteria_provided,_multiple_submitters,_no_conflicts;CLNSIG=Uncertain_significance;CLNVC=single_nucleotide_variant;CLNVCSO=SO:0001483;GENEINFO=KCNT1:57582;MC=SO:0001583|missense_variant;ORIGIN=1;RS=372028322;Pangolin=ENSG00000107147.13|32:0.01|-10:-0.01
chr9	135792059	946733	C	A	.	.	ALLELEID=925490;CLNDN=Early_infantile_epileptic_encephalopathy_14|Epilepsy,_nocturnal_frontal_lobe,_5;CLNDISDB=MONDO:MONDO:0013989,MedGen:C3554195,OMIM:614959|MONDO:MONDO:0014002,MedGen:C3554306,OMIM:615005;CLNHGVS=NC_000009.12:g.135792059C>A;CLNREVSTAT=criteria_provided,_single_submitter;CLNSIG=Uncertain_significance;CLNVC=single_nucleotide_variant;CLNVCSO=SO:0001483;GENEINFO=KCNT1:57582;MC=SO:0001583|missense_variant;ORIGIN=1;Pangolin=ENSG00000107147.13|2:0.0|24:-0.01
chr9	135792061	473393	C	A	.	.	AF_EXAC=3e-05;ALLELEID=459733;CLNDN=Early_infantile_epileptic_encephalopathy_14|Epilepsy,_nocturnal_frontal_lobe,_5;CLNDISDB=MONDO:MONDO:0013989,MedGen:C3554195,OMIM:614959|MONDO:MONDO:0014002,MedGen:C3554306,OMIM:615005;CLNHGVS=NC_000009.12:g.135792061C>A;CLNREVSTAT=criteria_provided,_single_submitter;CLNSIG=Uncertain_significance;CLNVC=single_nucleotide_variant;CLNVCSO=SO:0001483;GENEINFO=KCNT1:57582;MC=SO:0001583|missense_variant;ORIGIN=1;RS=762025166;Pangolin=ENSG00000107147.13|-20:0.01|22:-0.03
chr9	135792069	1038198	C	T	.	.	ALLELEID=1029035;CLNDN=Early_infantile_epileptic_encephalopathy_14|Epilepsy,_nocturnal_frontal_lobe,_5;CLNDISDB=MONDO:MONDO:0013989,MedGen:C3554195,OMIM:614959|MONDO:MONDO:0014002,MedGen:C3554306,OMIM:615005;CLNHGVS=NC_000009.12:g.135792069C>T;CLNREVSTAT=criteria_provided,_single_submitter;CLNSIG=Uncertain_significance;CLNVC=single_nucleotide_variant;CLNVCSO=SO:0001483;GENEINFO=KCNT1:57582;MC=SO:0001583|missense_variant;ORIGIN=1;Pangolin=ENSG00000107147.13|14:0.02|-50:-0.0
chr9	135792072	571900	G	A	.	.	AF_EXAC=5e-05;ALLELEID=563780;CLNDN=Early_infantile_epileptic_encephalopathy_14|Epilepsy,_nocturnal_frontal_lobe,_5;CLNDISDB=MONDO:MONDO:0013989,MedGen:C3554195,OMIM:614959|MONDO:MONDO:0014002,MedGen:C3554306,OMIM:615005;CLNHGVS=NC_000009.12:g.135792072G>A;CLNREVSTAT=criteria_provided,_single_submitter;CLNSIG=Uncertain_significance;CLNVC=single_nucleotide_variant;CLNVCSO=SO:0001483;GENEINFO=KCNT1:57582;MC=SO:0001583|missense_variant;ORIGIN=1;RS=766339368;Pangolin=ENSG00000107147.13|11:0.01|-31:-0.01
chr9	135792082	932414	G	A	.	.	ALLELEID=920805;CLNDN=not_provided;CLNDISDB=MedGen:CN517202;CLNHGVS=NC_000009.12:g.135792082G>A;CLNREVSTAT=criteria_provided,_single_submitter;CLNSIG=Uncertain_significance;CLNVC=single_nucleotide_variant;CLNVCSO=SO:0001483;GENEINFO=KCNT1:57582;MC=SO:0001583|missense_variant;ORIGIN=1;Pangolin=ENSG00000107147.13|-41:0.01|1:-0.04
chr9	135792085	390175	C	G	.	.	AF_EXAC=0.00011;ALLELEID=370188;CLNDN=Seizures|Early_infantile_epileptic_encephalopathy_14|Epilepsy,_nocturnal_frontal_lobe,_5|not_specified;CLNDISDB=Human_Phenotype_Ontology:HP:0001250,Human_Phenotype_Ontology:HP:0001275,Human_Phenotype_Ontology:HP:0001303,Human_Phenotype_Ontology:HP:0002125,Human_Phenotype_Ontology:HP:0002182,Human_Phenotype_Ontology:HP:0002279,Human_Phenotype_Ontology:HP:0002306,Human_Phenotype_Ontology:HP:0002348,Human_Phenotype_Ontology:HP:0002391,Human_Phenotype_Ontology:HP:0002417,Human_Phenotype_Ontology:HP:0002430,Human_Phenotype_Ontology:HP:0002431,Human_Phenotype_Ontology:HP:0002432,Human_Phenotype_Ontology:HP:0002434,Human_Phenotype_Ontology:HP:0002437,Human_Phenotype_Ontology:HP:0002466,Human_Phenotype_Ontology:HP:0002479,Human_Phenotype_Ontology:HP:0002794,Human_Phenotype_Ontology:HP:0006997,Human_Phenotype_Ontology:HP:0010520,MedGen:C0036572|MONDO:MONDO:0013989,MedGen:C3554195,OMIM:614959|MONDO:MONDO:0014002,MedGen:C3554306,OMIM:615005|MedGen:CN169374;CLNHGVS=NC_000009.12:g.135792085C>G;CLNREVSTAT=criteria_provided,_conflicting_interpretations;CLNSIG=Conflicting_interpretations_of_pathogenicity;CLNSIGCONF=Likely_benign(2),Uncertain_significance(1);CLNVC=single_nucleotide_variant;CLNVCSO=SO:0001483;GENEINFO=KCNT1:57582;MC=SO:0001583|missense_variant;ORIGIN=1;RS=752729337;Pangolin=ENSG00000107147.13|-5:0.0|-2:-0.01
chr9	135792087	540577	C	A	.	.	ALLELEID=524803;CLNDN=Early_infantile_epileptic_encephalopathy_14|Epilepsy,_nocturnal_frontal_lobe,_5;CLNDISDB=MONDO:MONDO:0013989,MedGen:C3554195,OMIM:614959|MONDO:MONDO:0014002,MedGen:C3554306,OMIM:615005;CLNHGVS=NC_000009.12:g.135792087C>A;CLNREVSTAT=criteria_provided,_single_submitter;CLNSIG=Uncertain_significance;CLNVC=single_nucleotide_variant;CLNVCSO=SO:0001483;GENEINFO=KCNT1:57582;MC=SO:0001583|missense_variant;ORIGIN=1;RS=1554782444;Pangolin=ENSG00000107147.13|-46:0.01|-4:-0.01
chr9	135792093	940426	C	T	.	.	ALLELEID=934647;CLNDN=Early_infantile_epileptic_encephalopathy_14|Epilepsy,_nocturnal_frontal_lobe,_5;CLNDISDB=MONDO:MONDO:0013989,MedGen:C3554195,OMIM:614959|MONDO:MONDO:0014002,MedGen:C3554306,OMIM:615005;CLNHGVS=NC_000009.12:g.135792093C>T;CLNREVSTAT=criteria_provided,_single_submitter;CLNSIG=Uncertain_significance;CLNVC=single_nucleotide_variant;CLNVCSO=SO:0001483;GENEINFO=KCNT1:57582;MC=SO:0001583|missense_variant;ORIGIN=1;Pangolin=ENSG00000107147.13|-10:0.0|-10:-0.0
chr9	135792094	211244	G	A	.	.	AF_ESP=0.002;AF_EXAC=0.0009;AF_TGP=0.0002;ALLELEID=207655;CLNDN=Seizures|Rolandic_epilepsy|Early_infantile_epileptic_encephalopathy_14|Epilepsy,_nocturnal_frontal_lobe,_5|not_specified|not_provided;CLNDISDB=Human_Phenotype_Ontology:HP:0001250,Human_Phenotype_Ontology:HP:0001275,Human_Phenotype_Ontology:HP:0001303,Human_Phenotype_Ontology:HP:0002125,Human_Phenotype_Ontology:HP:0002182,Human_Phenotype_Ontology:HP:0002279,Human_Phenotype_Ontology:HP:0002306,Human_Phenotype_Ontology:HP:0002348,Human_Phenotype_Ontology:HP:0002391,Human_Phenotype_Ontology:HP:0002417,Human_Phenotype_Ontology:HP:0002430,Human_Phenotype_Ontology:HP:0002431,Human_Phenotype_Ontology:HP:0002432,Human_Phenotype_Ontology:HP:0002434,Human_Phenotype_Ontology:HP:0002437,Human_Phenotype_Ontology:HP:0002466,Human_Phenotype_Ontology:HP:0002479,Human_Phenotype_Ontology:HP:0002794,Human_Phenotype_Ontology:HP:0006997,Human_Phenotype_Ontology:HP:0010520,MedGen:C0036572|MONDO:MONDO:0007295,MedGen:C0376532,Orphanet:ORPHA1945|MONDO:MONDO:0013989,MedGen:C3554195,OMIM:614959|MONDO:MONDO:0014002,MedGen:C3554306,OMIM:615005|MedGen:CN169374|MedGen:CN517202;CLNHGVS=NC_000009.12:g.135792094G>A;CLNREVSTAT=criteria_provided,_conflicting_interpretations;CLNSIG=Conflicting_interpretations_of_pathogenicity;CLNSIGCONF=Benign(1),Likely_benign(5),Uncertain_significance(1);CLNVC=single_nucleotide_variant;CLNVCSO=SO:0001483;GENEINFO=KCNT1:57582;MC=SO:0001583|missense_variant;ORIGIN=1;RS=138282349;Pangolin=ENSG00000107147.13|-11:0.01|-14:-0.0
chr9	135792099	949120	A	C	.	.	ALLELEID=925491;CLNDN=Early_infantile_epileptic_encephalopathy_14|Epilepsy,_nocturnal_frontal_lobe,_5;CLNDISDB=MONDO:MONDO:0013989,MedGen:C3554195,OMIM:614959|MONDO:MONDO:0014002,MedGen:C3554306,OMIM:615005;CLNHGVS=NC_000009.12:g.135792099A>C;CLNREVSTAT=criteria_provided,_single_submitter;CLNSIG=Uncertain_significance;CLNVC=single_nucleotide_variant;CLNVCSO=SO:0001483;GENEINFO=KCNT1:57582;MC=SO:0001583|missense_variant;ORIGIN=1;Pangolin=ENSG00000107147.13|39:0.0|-16:-0.01
chr9	135792104	947475	C	G	.	.	ALLELEID=925492;CLNDN=Early_infantile_epileptic_encephalopathy_14|Epilepsy,_nocturnal_frontal_lobe,_5;CLNDISDB=MONDO:MONDO:0013989,MedGen:C3554195,OMIM:614959|MONDO:MONDO:0014002,MedGen:C3554306,OMIM:615005;CLNHGVS=NC_000009.12:g.135792104C>G;CLNREVSTAT=criteria_provided,_single_submitter;CLNSIG=Uncertain_significance;CLNVC=single_nucleotide_variant;CLNVCSO=SO:0001483;GENEINFO=KCNT1:57582;MC=SO:0001583|missense_variant;ORIGIN=1;Pangolin=ENSG00000107147.13|-1:0.01|-21:-0.02
chr9	135792124	540576	C	T	.	.	AF_EXAC=1e-05;ALLELEID=524944;CLNDN=Early_infantile_epileptic_encephalopathy_14|Epilepsy,_nocturnal_frontal_lobe,_5;CLNDISDB=MONDO:MONDO:0013989,MedGen:C3554195,OMIM:614959|MONDO:MONDO:0014002,MedGen:C3554306,OMIM:615005;CLNHGVS=NC_000009.12:g.135792124C>T;CLNREVSTAT=criteria_provided,_single_submitter;CLNSIG=Uncertain_significance;CLNVC=single_nucleotide_variant;CLNVCSO=SO:0001483;GENEINFO=KCNT1:57582;MC=SO:0001583|missense_variant;ORIGIN=1;RS=769083534;Pangolin=ENSG00000107147.13|14:0.0|-41:-0.01
chr9	135792132	540572	C	T	.	.	AF_EXAC=3e-05;ALLELEID=524807;CLNDN=Early_infantile_epileptic_encephalopathy_14|Epilepsy,_nocturnal_frontal_lobe,_5|not_provided;CLNDISDB=MONDO:MONDO:0013989,MedGen:C3554195,OMIM:614959|MONDO:MONDO:0014002,MedGen:C3554306,OMIM:615005|MedGen:CN517202;CLNHGVS=NC_000009.12:g.135792132C>T;CLNREVSTAT=criteria_provided,_multiple_submitters,_no_conflicts;CLNSIG=Uncertain_significance;CLNVC=single_nucleotide_variant;CLNVCSO=SO:0001483;GENEINFO=KCNT1:57582;MC=SO:0001583|missense_variant;ORIGIN=1;RS=779262121;Pangolin=ENSG00000107147.13|-49:0.0|0:-0.0
chr9	135792141	572792	C	T	.	.	AF_EXAC=2e-05;ALLELEID=565748;CLNDN=Early_infantile_epileptic_encephalopathy_14|Epilepsy,_nocturnal_frontal_lobe,_5;CLNDISDB=MONDO:MONDO:0013989,MedGen:C3554195,OMIM:614959|MONDO:MONDO:0014002,MedGen:C3554306,OMIM:615005;CLNHGVS=NC_000009.12:g.135792141C>T;CLNREVSTAT=criteria_provided,_single_submitter;CLNSIG=Uncertain_significance;CLNVC=single_nucleotide_variant;CLNVCSO=SO:0001483;GENEINFO=KCNT1:57582;MC=SO:0001583|missense_variant;ORIGIN=1;RS=771068120;Pangolin=ENSG00000107147.13|-2:0.0|-3:-0.0
chr9	135792142	449722	G	A	.	.	AF_EXAC=3e-05;ALLELEID=444421;CLNDN=Early_infantile_epileptic_encephalopathy_14|Epilepsy,_nocturnal_frontal_lobe,_5|not_specified;CLNDISDB=MONDO:MONDO:0013989,MedGen:C3554195,OMIM:614959|MONDO:MONDO:0014002,MedGen:C3554306,OMIM:615005|MedGen:CN169374;CLNHGVS=NC_000009.12:g.135792142G>A;CLNREVSTAT=criteria_provided,_conflicting_interpretations;CLNSIG=Conflicting_interpretations_of_pathogenicity;CLNSIGCONF=Likely_benign(1),Uncertain_significance(1);CLNVC=single_nucleotide_variant;CLNVCSO=SO:0001483;GENEINFO=KCNT1:57582;MC=SO:0001583|missense_variant;ORIGIN=1;RS=776538404;Pangolin=ENSG00000107147.13|-4:0.0|13:-0.0
chr9	135792144	374646	G	A	.	.	AF_ESP=8e-05;AF_EXAC=1e-05;ALLELEID=361532;CLNDN=Early_infantile_epileptic_encephalopathy_14|Epilepsy,_nocturnal_frontal_lobe,_5|not_provided;CLNDISDB=MONDO:MONDO:0013989,MedGen:C3554195,OMIM:614959|MONDO:MONDO:0014002,MedGen:C3554306,OMIM:615005|MedGen:CN517202;CLNHGVS=NC_000009.12:g.135792144G>A;CLNREVSTAT=criteria_provided,_multiple_submitters,_no_conflicts;CLNSIG=Uncertain_significance;CLNVC=single_nucleotide_variant;CLNVCSO=SO:0001483;GENEINFO=KCNT1:57582;MC=SO:0001583|missense_variant;ORIGIN=1;RS=146193090;Pangolin=ENSG00000107147.13|35:0.0|39:-0.0
chr9	135792147	378039	G	A	.	.	AF_ESP=0.00077;AF_EXAC=0.00017;AF_TGP=0.0008;ALLELEID=370730;CLNDN=Early_infantile_epileptic_encephalopathy_14|Epilepsy,_nocturnal_frontal_lobe,_5|not_provided;CLNDISDB=MONDO:MONDO:0013989,MedGen:C3554195,OMIM:614959|MONDO:MONDO:0014002,MedGen:C3554306,OMIM:615005|MedGen:CN517202;CLNHGVS=NC_000009.12:g.135792147G>A;CLNREVSTAT=criteria_provided,_conflicting_interpretations;CLNSIG=Conflicting_interpretations_of_pathogenicity;CLNSIGCONF=Likely_benign(1),Uncertain_significance(1);CLNVC=single_nucleotide_variant;CLNVCSO=SO:0001483;GENEINFO=KCNT1:57582;MC=SO:0001583|missense_variant;ORIGIN=1;RS=138109494;Pangolin=ENSG00000107147.13|-9:0.0|8:-0.0
chr9	135792161	540560	A	C	.	.	ALLELEID=524949;CLNDN=Early_infantile_epileptic_encephalopathy_14|Epilepsy,_nocturnal_frontal_lobe,_5;CLNDISDB=MONDO:MONDO:0013989,MedGen:C3554195,OMIM:614959|MONDO:MONDO:0014002,MedGen:C3554306,OMIM:615005;CLNHGVS=NC_000009.12:g.135792161A>C;CLNREVSTAT=criteria_provided,_single_submitter;CLNSIG=Uncertain_significance;CLNVC=single_nucleotide_variant;CLNVCSO=SO:0001483;GENEINFO=KCNT1:57582;MC=SO:0001578|stop_lost;ORIGIN=1;RS=1459930316;Pangolin=ENSG00000107147.13|-23:0.0|22:-0.0
chr9	136196262	913085	G	A	.	.	ALLELEID=901490;CLNDN=Non-acquired_combined_pituitary_hormone_deficiency_with_spine_abnormalities;CLNDISDB=MONDO:MONDO:0009091,MedGen:C3489787,OMIM:221750,Orphanet:ORPHA231720;CLNHGVS=NC_000009.12:g.136196262G>A;CLNREVSTAT=criteria_provided,_single_submitter;CLNSIG=Uncertain_significance;CLNVC=single_nucleotide_variant;CLNVCSO=SO:0001483;CLNVI=Illumina_Clinical_Services_Laboratory,Illumina:1414637;GENEINFO=LHX3:8022;MC=SO:0001624|3_prime_UTR_variant;ORIGIN=1;Pangolin=ENSG00000107187.17|3:0.0|27:-0.0
chr9	136196294	365796	T	C	.	.	AF_TGP=0.0016;ALLELEID=311792;CLNDN=Non-acquired_combined_pituitary_hormone_deficiency_with_spine_abnormalities;CLNDISDB=MONDO:MONDO:0009091,MedGen:C3489787,OMIM:221750,Orphanet:ORPHA231720;CLNHGVS=NC_000009.12:g.136196294T>C;CLNREVSTAT=criteria_provided,_single_submitter;CLNSIG=Uncertain_significance;CLNVC=single_nucleotide_variant;CLNVCSO=SO:0001483;CLNVI=Illumina_Clinical_Services_Laboratory,Illumina:279890;GENEINFO=LHX3:8022;MC=SO:0001624|3_prime_UTR_variant;ORIGIN=1;RS=569655668;Pangolin=ENSG00000107187.17|36:0.0|4:-0.0
chr9	136196369	365797	G	A	.	.	ALLELEID=311793;CLNDN=Non-acquired_combined_pituitary_hormone_deficiency_with_spine_abnormalities;CLNDISDB=MONDO:MONDO:0009091,MedGen:C3489787,OMIM:221750,Orphanet:ORPHA231720;CLNHGVS=NC_000009.12:g.136196369G>A;CLNREVSTAT=criteria_provided,_single_submitter;CLNSIG=Uncertain_significance;CLNVC=single_nucleotide_variant;CLNVCSO=SO:0001483;CLNVI=Illumina_Clinical_Services_Laboratory,Illumina:730768;GENEINFO=LHX3:8022;MC=SO:0001624|3_prime_UTR_variant;ORIGIN=1;RS=886063695;Pangolin=ENSG00000107187.17|13:0.04|46:-0.0
chr9	136196468	365798	G	A	.	.	ALLELEID=317388;CLNDN=Non-acquired_combined_pituitary_hormone_deficiency_with_spine_abnormalities;CLNDISDB=MONDO:MONDO:0009091,MedGen:C3489787,OMIM:221750,Orphanet:ORPHA231720;CLNHGVS=NC_000009.12:g.136196468G>A;CLNREVSTAT=criteria_provided,_single_submitter;CLNSIG=Uncertain_significance;CLNVC=single_nucleotide_variant;CLNVCSO=SO:0001483;CLNVI=Illumina_Clinical_Services_Laboratory,Illumina:601945;GENEINFO=LHX3:8022;MC=SO:0001624|3_prime_UTR_variant;ORIGIN=1;RS=886063696;Pangolin=ENSG00000107187.17|-16:0.03|23:-0.0
chr9	136196535	365801	G	A	.	.	AF_TGP=0.0002;ALLELEID=317860;CLNDN=Non-acquired_combined_pituitary_hormone_deficiency_with_spine_abnormalities;CLNDISDB=MONDO:MONDO:0009091,MedGen:C3489787,OMIM:221750,Orphanet:ORPHA231720;CLNHGVS=NC_000009.12:g.136196535G>A;CLNREVSTAT=criteria_provided,_single_submitter;CLNSIG=Uncertain_significance;CLNVC=single_nucleotide_variant;CLNVCSO=SO:0001483;CLNVI=Illumina_Clinical_Services_Laboratory,Illumina:249772;GENEINFO=LHX3:8022;MC=SO:0001624|3_prime_UTR_variant;ORIGIN=1;RS=572411652;Pangolin=ENSG00000107187.17|1:0.0|20:-0.0
chr9	136196545	914234	G	A	.	.	ALLELEID=901491;CLNDN=Non-acquired_combined_pituitary_hormone_deficiency_with_spine_abnormalities;CLNDISDB=MONDO:MONDO:0009091,MedGen:C3489787,OMIM:221750,Orphanet:ORPHA231720;CLNHGVS=NC_000009.12:g.136196545G>A;CLNREVSTAT=criteria_provided,_single_submitter;CLNSIG=Uncertain_significance;CLNVC=single_nucleotide_variant;CLNVCSO=SO:0001483;CLNVI=Illumina_Clinical_Services_Laboratory,Illumina:77679;GENEINFO=LHX3:8022;MC=SO:0001624|3_prime_UTR_variant;ORIGIN=1;Pangolin=ENSG00000107187.17|10:0.0|10:-0.0
chr9	136196552	365802	C	T	.	.	ALLELEID=307562;CLNDN=Non-acquired_combined_pituitary_hormone_deficiency_with_spine_abnormalities;CLNDISDB=MONDO:MONDO:0009091,MedGen:C3489787,OMIM:221750,Orphanet:ORPHA231720;CLNHGVS=NC_000009.12:g.136196552C>T;CLNREVSTAT=criteria_provided,_single_submitter;CLNSIG=Uncertain_significance;CLNVC=single_nucleotide_variant;CLNVCSO=SO:0001483;CLNVI=Illumina_Clinical_Services_Laboratory,Illumina:66731;GENEINFO=LHX3:8022;MC=SO:0001624|3_prime_UTR_variant;ORIGIN=1;RS=148781569;Pangolin=ENSG00000107187.17|3:0.01|49:-0.0
chr9	136196606	914236	G	A	.	.	ALLELEID=901493;CLNDN=Non-acquired_combined_pituitary_hormone_deficiency_with_spine_abnormalities;CLNDISDB=MONDO:MONDO:0009091,MedGen:C3489787,OMIM:221750,Orphanet:ORPHA231720;CLNHGVS=NC_000009.12:g.136196606G>A;CLNREVSTAT=criteria_provided,_single_submitter;CLNSIG=Uncertain_significance;CLNVC=single_nucleotide_variant;CLNVCSO=SO:0001483;CLNVI=Illumina_Clinical_Services_Laboratory,Illumina:1669793;GENEINFO=LHX3:8022;MC=SO:0001624|3_prime_UTR_variant;ORIGIN=1;Pangolin=ENSG00000107187.17|-5:0.01|0:-0.0
chr9	136196610	914718	G	T	.	.	ALLELEID=901494;CLNDN=Non-acquired_combined_pituitary_hormone_deficiency_with_spine_abnormalities;CLNDISDB=MONDO:MONDO:0009091,MedGen:C3489787,OMIM:221750,Orphanet:ORPHA231720;CLNHGVS=NC_000009.12:g.136196610G>T;CLNREVSTAT=criteria_provided,_single_submitter;CLNSIG=Uncertain_significance;CLNVC=single_nucleotide_variant;CLNVCSO=SO:0001483;CLNVI=Illumina_Clinical_Services_Laboratory,Illumina:239134;GENEINFO=LHX3:8022;MC=SO:0001624|3_prime_UTR_variant;ORIGIN=1;Pangolin=ENSG00000107187.17|23:0.0|-9:-0.01
chr9	136196633	914719	G	A	.	.	ALLELEID=901495;CLNDN=Non-acquired_combined_pituitary_hormone_deficiency_with_spine_abnormalities;CLNDISDB=MONDO:MONDO:0009091,MedGen:C3489787,OMIM:221750,Orphanet:ORPHA231720;CLNHGVS=NC_000009.12:g.136196633G>A;CLNREVSTAT=criteria_provided,_single_submitter;CLNSIG=Uncertain_significance;CLNVC=single_nucleotide_variant;CLNVCSO=SO:0001483;CLNVI=Illumina_Clinical_Services_Laboratory,Illumina:242738;GENEINFO=LHX3:8022;MC=SO:0001624|3_prime_UTR_variant;ORIGIN=1;Pangolin=ENSG00000107187.17|-32:0.0|0:-0.0
chr9	136196687	365803	C	A	.	.	AF_TGP=0.0016;ALLELEID=317389;CLNDN=Non-acquired_combined_pituitary_hormone_deficiency_with_spine_abnormalities;CLNDISDB=MONDO:MONDO:0009091,MedGen:C3489787,OMIM:221750,Orphanet:ORPHA231720;CLNHGVS=NC_000009.12:g.136196687C>A;CLNREVSTAT=criteria_provided,_single_submitter;CLNSIG=Uncertain_significance;CLNVC=single_nucleotide_variant;CLNVCSO=SO:0001483;CLNVI=Illumina_Clinical_Services_Laboratory,Illumina:760884;GENEINFO=LHX3:8022;MC=SO:0001624|3_prime_UTR_variant;ORIGIN=1;RS=374699388;Pangolin=ENSG00000107187.17|8:0.02|31:-0.0
chr9	136196688	914720	A	G	.	.	ALLELEID=901496;CLNDN=Non-acquired_combined_pituitary_hormone_deficiency_with_spine_abnormalities;CLNDISDB=MONDO:MONDO:0009091,MedGen:C3489787,OMIM:221750,Orphanet:ORPHA231720;CLNHGVS=NC_000009.12:g.136196688A>G;CLNREVSTAT=criteria_provided,_single_submitter;CLNSIG=Uncertain_significance;CLNVC=single_nucleotide_variant;CLNVCSO=SO:0001483;CLNVI=Illumina_Clinical_Services_Laboratory,Illumina:78085;GENEINFO=LHX3:8022;MC=SO:0001624|3_prime_UTR_variant;ORIGIN=1;Pangolin=ENSG00000107187.17|-9:0.0|31:-0.0
chr9	136196743	365804	C	T	.	.	ALLELEID=307571;CLNDN=Non-acquired_combined_pituitary_hormone_deficiency_with_spine_abnormalities;CLNDISDB=MONDO:MONDO:0009091,MedGen:C3489787,OMIM:221750,Orphanet:ORPHA231720;CLNHGVS=NC_000009.12:g.136196743C>T;CLNREVSTAT=criteria_provided,_single_submitter;CLNSIG=Uncertain_significance;CLNVC=single_nucleotide_variant;CLNVCSO=SO:0001483;CLNVI=Illumina_Clinical_Services_Laboratory,Illumina:162751;GENEINFO=LHX3:8022;MC=SO:0001624|3_prime_UTR_variant;ORIGIN=1;RS=879304888;Pangolin=ENSG00000107187.17|-24:0.0|-48:-0.0
chr9	136196755	914721	G	T	.	.	ALLELEID=901497;CLNDN=Non-acquired_combined_pituitary_hormone_deficiency_with_spine_abnormalities;CLNDISDB=MONDO:MONDO:0009091,MedGen:C3489787,OMIM:221750,Orphanet:ORPHA231720;CLNHGVS=NC_000009.12:g.136196755G>T;CLNREVSTAT=criteria_provided,_single_submitter;CLNSIG=Uncertain_significance;CLNVC=single_nucleotide_variant;CLNVCSO=SO:0001483;CLNVI=Illumina_Clinical_Services_Laboratory,Illumina:1390701;GENEINFO=LHX3:8022;MC=SO:0001624|3_prime_UTR_variant;ORIGIN=1;Pangolin=ENSG00000107187.17|-36:0.01|-5:-0.0
chr9	136196771	365805	G	A	.	.	ALLELEID=317393;CLNDN=Non-acquired_combined_pituitary_hormone_deficiency_with_spine_abnormalities;CLNDISDB=MONDO:MONDO:0009091,MedGen:C3489787,OMIM:221750,Orphanet:ORPHA231720;CLNHGVS=NC_000009.12:g.136196771G>A;CLNREVSTAT=criteria_provided,_single_submitter;CLNSIG=Uncertain_significance;CLNVC=single_nucleotide_variant;CLNVCSO=SO:0001483;CLNVI=Illumina_Clinical_Services_Laboratory,Illumina:577936;GENEINFO=LHX3:8022;MC=SO:0001624|3_prime_UTR_variant;ORIGIN=1;RS=886063697;Pangolin=ENSG00000107187.17|2:0.0|48:-0.0
chr9	136196807	914722	C	T	.	.	ALLELEID=901498;CLNDN=Non-acquired_combined_pituitary_hormone_deficiency_with_spine_abnormalities;CLNDISDB=MONDO:MONDO:0009091,MedGen:C3489787,OMIM:221750,Orphanet:ORPHA231720;CLNHGVS=NC_000009.12:g.136196807C>T;CLNREVSTAT=criteria_provided,_single_submitter;CLNSIG=Uncertain_significance;CLNVC=single_nucleotide_variant;CLNVCSO=SO:0001483;CLNVI=Illumina_Clinical_Services_Laboratory,Illumina:59526;GENEINFO=LHX3:8022;MC=SO:0001624|3_prime_UTR_variant;ORIGIN=1;Pangolin=ENSG00000107187.17|12:0.0|10:-0.0
chr9	136196808	912769	G	A	.	.	ALLELEID=901499;CLNDN=Non-acquired_combined_pituitary_hormone_deficiency_with_spine_abnormalities;CLNDISDB=MONDO:MONDO:0009091,MedGen:C3489787,OMIM:221750,Orphanet:ORPHA231720;CLNHGVS=NC_000009.12:g.136196808G>A;CLNREVSTAT=criteria_provided,_single_submitter;CLNSIG=Uncertain_significance;CLNVC=single_nucleotide_variant;CLNVCSO=SO:0001483;CLNVI=Illumina_Clinical_Services_Laboratory,Illumina:922050;GENEINFO=LHX3:8022;MC=SO:0001624|3_prime_UTR_variant;ORIGIN=1;Pangolin=ENSG00000107187.17|39:0.0|11:-0.0
chr9	136196824	365806	T	A	.	.	ALLELEID=317394;CLNDN=Non-acquired_combined_pituitary_hormone_deficiency_with_spine_abnormalities;CLNDISDB=MONDO:MONDO:0009091,MedGen:C3489787,OMIM:221750,Orphanet:ORPHA231720;CLNHGVS=NC_000009.12:g.136196824T>A;CLNREVSTAT=criteria_provided,_single_submitter;CLNSIG=Uncertain_significance;CLNVC=single_nucleotide_variant;CLNVCSO=SO:0001483;CLNVI=Illumina_Clinical_Services_Laboratory,Illumina:803706;GENEINFO=LHX3:8022;MC=SO:0001624|3_prime_UTR_variant;ORIGIN=1;RS=886063698;Pangolin=ENSG00000107187.17|-6:0.0|48:-0.0
chr9	136196869	912770	C	T	.	.	ALLELEID=901500;CLNDN=Non-acquired_combined_pituitary_hormone_deficiency_with_spine_abnormalities;CLNDISDB=MONDO:MONDO:0009091,MedGen:C3489787,OMIM:221750,Orphanet:ORPHA231720;CLNHGVS=NC_000009.12:g.136196869C>T;CLNREVSTAT=criteria_provided,_single_submitter;CLNSIG=Uncertain_significance;CLNVC=single_nucleotide_variant;CLNVCSO=SO:0001483;CLNVI=Illumina_Clinical_Services_Laboratory,Illumina:838829;GENEINFO=LHX3:8022;MC=SO:0001624|3_prime_UTR_variant;ORIGIN=1;Pangolin=ENSG00000107187.17|4:0.02|47:-0.08
chr9	136196888	912771	C	T	.	.	ALLELEID=901501;CLNDN=Non-acquired_combined_pituitary_hormone_deficiency_with_spine_abnormalities;CLNDISDB=MONDO:MONDO:0009091,MedGen:C3489787,OMIM:221750,Orphanet:ORPHA231720;CLNHGVS=NC_000009.12:g.136196888C>T;CLNREVSTAT=criteria_provided,_single_submitter;CLNSIG=Uncertain_significance;CLNVC=single_nucleotide_variant;CLNVCSO=SO:0001483;CLNVI=Illumina_Clinical_Services_Laboratory,Illumina:1343372;GENEINFO=LHX3:8022;MC=SO:0001624|3_prime_UTR_variant;ORIGIN=1;Pangolin=ENSG00000107187.17|-3:0.0|28:-0.03
chr9	136196916	365807	C	A	.	.	ALLELEID=311798;CLNDN=Non-acquired_combined_pituitary_hormone_deficiency_with_spine_abnormalities;CLNDISDB=MONDO:MONDO:0009091,MedGen:C3489787,OMIM:221750,Orphanet:ORPHA231720;CLNHGVS=NC_000009.12:g.136196916C>A;CLNREVSTAT=criteria_provided,_single_submitter;CLNSIG=Uncertain_significance;CLNVC=single_nucleotide_variant;CLNVCSO=SO:0001483;CLNVI=Illumina_Clinical_Services_Laboratory,Illumina:757471;GENEINFO=LHX3:8022;MC=SO:0001624|3_prime_UTR_variant;ORIGIN=1;RS=886063699;Pangolin=ENSG00000107187.17|-44:0.0|0:-0.16
chr9	136196922	912772	A	G	.	.	ALLELEID=901502;CLNDN=Non-acquired_combined_pituitary_hormone_deficiency_with_spine_abnormalities;CLNDISDB=MONDO:MONDO:0009091,MedGen:C3489787,OMIM:221750,Orphanet:ORPHA231720;CLNHGVS=NC_000009.12:g.136196922A>G;CLNREVSTAT=criteria_provided,_single_submitter;CLNSIG=Uncertain_significance;CLNVC=single_nucleotide_variant;CLNVCSO=SO:0001483;CLNVI=Illumina_Clinical_Services_Laboratory,Illumina:698402;GENEINFO=LHX3:8022;MC=SO:0001624|3_prime_UTR_variant;ORIGIN=1;Pangolin=ENSG00000107187.17|-6:0.04|1:-0.0
chr9	136196968	365808	C	T	.	.	ALLELEID=307572;CLNDN=Non-acquired_combined_pituitary_hormone_deficiency_with_spine_abnormalities;CLNDISDB=MONDO:MONDO:0009091,MedGen:C3489787,OMIM:221750,Orphanet:ORPHA231720;CLNHGVS=NC_000009.12:g.136196968C>T;CLNREVSTAT=criteria_provided,_single_submitter;CLNSIG=Uncertain_significance;CLNVC=single_nucleotide_variant;CLNVCSO=SO:0001483;CLNVI=Illumina_Clinical_Services_Laboratory,Illumina:685062;GENEINFO=LHX3:8022;MC=SO:0001624|3_prime_UTR_variant;ORIGIN=1;RS=886063700;Pangolin=ENSG00000107187.17|-45:0.0|48:-0.0
chr9	136197016	912773	G	A	.	.	ALLELEID=901503;CLNDN=Non-acquired_combined_pituitary_hormone_deficiency_with_spine_abnormalities;CLNDISDB=MONDO:MONDO:0009091,MedGen:C3489787,OMIM:221750,Orphanet:ORPHA231720;CLNHGVS=NC_000009.12:g.136197016G>A;CLNREVSTAT=criteria_provided,_single_submitter;CLNSIG=Uncertain_significance;CLNVC=single_nucleotide_variant;CLNVCSO=SO:0001483;CLNVI=Illumina_Clinical_Services_Laboratory,Illumina:678778;GENEINFO=LHX3:8022;MC=SO:0001624|3_prime_UTR_variant;ORIGIN=1;Pangolin=ENSG00000107187.17|-9:0.0|14:-0.01
chr9	136197088	913129	C	T	.	.	ALLELEID=901504;CLNDN=Non-acquired_combined_pituitary_hormone_deficiency_with_spine_abnormalities;CLNDISDB=MONDO:MONDO:0009091,MedGen:C3489787,OMIM:221750,Orphanet:ORPHA231720;CLNHGVS=NC_000009.12:g.136197088C>T;CLNREVSTAT=criteria_provided,_single_submitter;CLNSIG=Uncertain_significance;CLNVC=single_nucleotide_variant;CLNVCSO=SO:0001483;CLNVI=Illumina_Clinical_Services_Laboratory,Illumina:892723;GENEINFO=LHX3:8022;MC=SO:0001624|3_prime_UTR_variant;ORIGIN=1;Pangolin=ENSG00000107187.17|29:0.0|1:-0.07
chr9	136197164	365810	G	T	.	.	ALLELEID=311805;CLNDN=Non-acquired_combined_pituitary_hormone_deficiency_with_spine_abnormalities;CLNDISDB=MONDO:MONDO:0009091,MedGen:C3489787,OMIM:221750,Orphanet:ORPHA231720;CLNHGVS=NC_000009.12:g.136197164G>T;CLNREVSTAT=criteria_provided,_single_submitter;CLNSIG=Uncertain_significance;CLNVC=single_nucleotide_variant;CLNVCSO=SO:0001483;CLNVI=Illumina_Clinical_Services_Laboratory,Illumina:746481;GENEINFO=LHX3:8022;MC=SO:0001624|3_prime_UTR_variant;ORIGIN=1;RS=886063701;Pangolin=ENSG00000107187.17|-48:0.0|-34:-0.0
chr9	136197185	913130	C	T	.	.	ALLELEID=901505;CLNDN=Non-acquired_combined_pituitary_hormone_deficiency_with_spine_abnormalities;CLNDISDB=MONDO:MONDO:0009091,MedGen:C3489787,OMIM:221750,Orphanet:ORPHA231720;CLNHGVS=NC_000009.12:g.136197185C>T;CLNREVSTAT=criteria_provided,_single_submitter;CLNSIG=Uncertain_significance;CLNVC=single_nucleotide_variant;CLNVCSO=SO:0001483;CLNVI=Illumina_Clinical_Services_Laboratory,Illumina:829981;GENEINFO=LHX3:8022;MC=SO:0001624|3_prime_UTR_variant;ORIGIN=1;Pangolin=ENSG00000107187.17|-6:0.0|1:-0.0
chr9	136197270	365812	C	T	.	.	AF_TGP=0.0002;ALLELEID=317862;CLNDN=Non-acquired_combined_pituitary_hormone_deficiency_with_spine_abnormalities;CLNDISDB=MONDO:MONDO:0009091,MedGen:C3489787,OMIM:221750,Orphanet:ORPHA231720;CLNHGVS=NC_000009.12:g.136197270C>T;CLNREVSTAT=criteria_provided,_single_submitter;CLNSIG=Uncertain_significance;CLNVC=single_nucleotide_variant;CLNVCSO=SO:0001483;CLNVI=Illumina_Clinical_Services_Laboratory,Illumina:603679;GENEINFO=LHX3:8022;MC=SO:0001624|3_prime_UTR_variant;ORIGIN=1;RS=543364659;Pangolin=ENSG00000107187.17|7:0.02|50:-0.0
chr9	136197293	365813	C	T	.	.	AF_EXAC=2e-05;ALLELEID=317396;CLNDN=Non-acquired_combined_pituitary_hormone_deficiency_with_spine_abnormalities;CLNDISDB=MONDO:MONDO:0009091,MedGen:C3489787,OMIM:221750,Orphanet:ORPHA231720;CLNHGVS=NC_000009.12:g.136197293C>T;CLNREVSTAT=criteria_provided,_single_submitter;CLNSIG=Uncertain_significance;CLNVC=single_nucleotide_variant;CLNVCSO=SO:0001483;CLNVI=Illumina_Clinical_Services_Laboratory,Illumina:658727;GENEINFO=LHX3:8022;MC=SO:0001624|3_prime_UTR_variant;ORIGIN=1;RS=771392788;Pangolin=ENSG00000107187.17|8:0.0|-16:-0.0
chr9	136197294	913131	G	C	.	.	ALLELEID=901506;CLNDN=Non-acquired_combined_pituitary_hormone_deficiency_with_spine_abnormalities;CLNDISDB=MONDO:MONDO:0009091,MedGen:C3489787,OMIM:221750,Orphanet:ORPHA231720;CLNHGVS=NC_000009.12:g.136197294G>C;CLNREVSTAT=criteria_provided,_single_submitter;CLNSIG=Uncertain_significance;CLNVC=single_nucleotide_variant;CLNVCSO=SO:0001483;CLNVI=Illumina_Clinical_Services_Laboratory,Illumina:1299607;GENEINFO=LHX3:8022;MC=SO:0001624|3_prime_UTR_variant;ORIGIN=1;Pangolin=ENSG00000107187.17|-17:0.0|6:-0.0
chr9	136197316	365814	G	A	.	.	AF_EXAC=0.00067;AF_TGP=0.0012;ALLELEID=311809;CLNDN=Non-acquired_combined_pituitary_hormone_deficiency_with_spine_abnormalities;CLNDISDB=MONDO:MONDO:0009091,MedGen:C3489787,OMIM:221750,Orphanet:ORPHA231720;CLNHGVS=NC_000009.12:g.136197316G>A;CLNREVSTAT=criteria_provided,_single_submitter;CLNSIG=Uncertain_significance;CLNVC=single_nucleotide_variant;CLNVCSO=SO:0001483;CLNVI=Illumina_Clinical_Services_Laboratory,Illumina:104466;GENEINFO=LHX3:8022;MC=SO:0001624|3_prime_UTR_variant;ORIGIN=1;RS=369623778;Pangolin=ENSG00000107187.17|30:0.01|-39:-0.0
chr9	136197358	290684	G	A	.	.	ALLELEID=274921;CLNDN=not_provided;CLNDISDB=MedGen:CN517202;CLNHGVS=NC_000009.12:g.136197358G>A;CLNREVSTAT=criteria_provided,_single_submitter;CLNSIG=Uncertain_significance;CLNVC=single_nucleotide_variant;CLNVCSO=SO:0001483;GENEINFO=LHX3:8022;MC=SO:0001819|synonymous_variant;ORIGIN=1;RS=886044531;Pangolin=ENSG00000107187.17|-38:0.0|-12:-0.03
chr9	136197427	365815	G	A	.	.	ALLELEID=311810;CLNDN=Non-acquired_combined_pituitary_hormone_deficiency_with_spine_abnormalities;CLNDISDB=MONDO:MONDO:0009091,MedGen:C3489787,OMIM:221750,Orphanet:ORPHA231720;CLNHGVS=NC_000009.12:g.136197427G>A;CLNREVSTAT=criteria_provided,_single_submitter;CLNSIG=Uncertain_significance;CLNVC=single_nucleotide_variant;CLNVCSO=SO:0001483;CLNVI=Illumina_Clinical_Services_Laboratory,Illumina:544840;GENEINFO=LHX3:8022;MC=SO:0001819|synonymous_variant;ORIGIN=1;RS=886063702;Pangolin=ENSG00000107187.17|-16:0.0|-15:-0.0
chr9	136197427	914277	G	T	.	.	ALLELEID=901507;CLNDN=Non-acquired_combined_pituitary_hormone_deficiency_with_spine_abnormalities;CLNDISDB=MONDO:MONDO:0009091,MedGen:C3489787,OMIM:221750,Orphanet:ORPHA231720;CLNHGVS=NC_000009.12:g.136197427G>T;CLNREVSTAT=criteria_provided,_single_submitter;CLNSIG=Uncertain_significance;CLNVC=single_nucleotide_variant;CLNVCSO=SO:0001483;CLNVI=Illumina_Clinical_Services_Laboratory,Illumina:825575;GENEINFO=LHX3:8022;MC=SO:0001583|missense_variant;ORIGIN=1;Pangolin=ENSG00000107187.17|-5:0.0|-15:-0.0
chr9	136197495	914278	T	C	.	.	ALLELEID=901508;CLNDN=Non-acquired_combined_pituitary_hormone_deficiency_with_spine_abnormalities;CLNDISDB=MONDO:MONDO:0009091,MedGen:C3489787,OMIM:221750,Orphanet:ORPHA231720;CLNHGVS=NC_000009.12:g.136197495T>C;CLNREVSTAT=criteria_provided,_single_submitter;CLNSIG=Uncertain_significance;CLNVC=single_nucleotide_variant;CLNVCSO=SO:0001483;CLNVI=Illumina_Clinical_Services_Laboratory,Illumina:607539;GENEINFO=LHX3:8022;MC=SO:0001583|missense_variant;ORIGIN=1;Pangolin=ENSG00000107187.17|48:0.0|-2:-0.0
chr9	136197553	914279	G	A	.	.	ALLELEID=901509;CLNDN=Non-acquired_combined_pituitary_hormone_deficiency_with_spine_abnormalities;CLNDISDB=MONDO:MONDO:0009091,MedGen:C3489787,OMIM:221750,Orphanet:ORPHA231720;CLNHGVS=NC_000009.12:g.136197553G>A;CLNREVSTAT=criteria_provided,_single_submitter;CLNSIG=Uncertain_significance;CLNVC=single_nucleotide_variant;CLNVCSO=SO:0001483;CLNVI=Illumina_Clinical_Services_Laboratory,Illumina:719641;GENEINFO=LHX3:8022;MC=SO:0001819|synonymous_variant;ORIGIN=1;Pangolin=ENSG00000107187.17|20:0.0|20:-0.0
chr9	136197555	449975	C	T	.	.	AF_EXAC=0.00059;AF_TGP=0.00319;ALLELEID=444422;CLNDN=Combined_pituitary_hormone_deficiency_type_3|Non-acquired_combined_pituitary_hormone_deficiency_with_spine_abnormalities|not_specified|not_provided;CLNDISDB=.|MONDO:MONDO:0009091,MedGen:C3489787,OMIM:221750,Orphanet:ORPHA231720|MedGen:CN169374|MedGen:CN517202;CLNHGVS=NC_000009.12:g.136197555C>T;CLNREVSTAT=criteria_provided,_conflicting_interpretations;CLNSIG=Conflicting_interpretations_of_pathogenicity;CLNSIGCONF=Benign(1),Uncertain_significance(2);CLNVC=single_nucleotide_variant;CLNVCSO=SO:0001483;CLNVI=Illumina_Clinical_Services_Laboratory,Illumina:636399;GENEINFO=LHX3:8022;MC=SO:0001583|missense_variant;ORIGIN=1;RS=201356862;Pangolin=ENSG00000107187.17|18:0.0|-47:-0.0
chr9	136197573	365816	C	G	.	.	ALLELEID=311813;CLNDN=Combined_Pituitary_Hormone_Deficiency,_Recessive;CLNDISDB=MedGen:CN239344;CLNHGVS=NC_000009.12:g.136197573C>G;CLNREVSTAT=criteria_provided,_single_submitter;CLNSIG=Uncertain_significance;CLNVC=single_nucleotide_variant;CLNVCSO=SO:0001483;CLNVI=Illumina_Clinical_Services_Laboratory,Illumina:139660;GENEINFO=LHX3:8022;MC=SO:0001583|missense_variant;ORIGIN=1;RS=886063703;Pangolin=ENSG00000107187.17|32:0.0|0:-0.01
chr9	136197590	198211	C	G	.	.	AF_EXAC=0.00087;ALLELEID=195372;CLNDN=Non-acquired_combined_pituitary_hormone_deficiency_with_spine_abnormalities|not_provided;CLNDISDB=MONDO:MONDO:0009091,MedGen:C3489787,OMIM:221750,Orphanet:ORPHA231720|MedGen:CN517202;CLNHGVS=NC_000009.12:g.136197590C>G;CLNREVSTAT=criteria_provided,_multiple_submitters,_no_conflicts;CLNSIG=Uncertain_significance;CLNVC=single_nucleotide_variant;CLNVCSO=SO:0001483;CLNVI=Illumina_Clinical_Services_Laboratory,Illumina:448095;GENEINFO=LHX3:8022;MC=SO:0001583|missense_variant;ORIGIN=1;RS=201591640;Pangolin=ENSG00000107187.17|15:0.0|-17:-0.0
chr9	136197599	279837	C	G	.	.	AF_ESP=0.00072;AF_TGP=0.0002;ALLELEID=264501;CLNDN=Non-acquired_combined_pituitary_hormone_deficiency_with_spine_abnormalities|Pituitary_hormone_deficiency,_combined|not_provided;CLNDISDB=MONDO:MONDO:0009091,MedGen:C3489787,OMIM:221750,Orphanet:ORPHA231720|MONDO:MONDO:0013099,MedGen:CN078207,OMIM:PS613038,Orphanet:ORPHA95494|MedGen:CN517202;CLNHGVS=NC_000009.12:g.136197599C>G;CLNREVSTAT=criteria_provided,_conflicting_interpretations;CLNSIG=Conflicting_interpretations_of_pathogenicity;CLNSIGCONF=Likely_benign(1),Uncertain_significance(2);CLNVC=single_nucleotide_variant;CLNVCSO=SO:0001483;CLNVI=Illumina_Clinical_Services_Laboratory,Illumina:107752;GENEINFO=LHX3:8022;MC=SO:0001583|missense_variant;ORIGIN=1;RS=182345541;Pangolin=ENSG00000107187.17|-4:0.0|-26:-0.01
chr9	136197604	765894	C	T	.	.	AF_TGP=0.0006;ALLELEID=767274;CLNDN=Non-acquired_combined_pituitary_hormone_deficiency_with_spine_abnormalities|Pituitary_hormone_deficiency,_combined|not_provided;CLNDISDB=MONDO:MONDO:0009091,MedGen:C3489787,OMIM:221750,Orphanet:ORPHA231720|MONDO:MONDO:0013099,MedGen:CN078207,OMIM:PS613038,Orphanet:ORPHA95494|MedGen:CN517202;CLNHGVS=NC_000009.12:g.136197604C>T;CLNREVSTAT=criteria_provided,_conflicting_interpretations;CLNSIG=Conflicting_interpretations_of_pathogenicity;CLNSIGCONF=Benign(1),Uncertain_significance(1);CLNVC=single_nucleotide_variant;CLNVCSO=SO:0001483;CLNVI=Illumina_Clinical_Services_Laboratory,Illumina:794660;GENEINFO=LHX3:8022;MC=SO:0001819|synonymous_variant;ORIGIN=1;RS=548140963;Pangolin=ENSG00000107187.17|-31:0.0|1:-0.0
chr9	136197646	421104	GC	G	.	.	ALLELEID=407620;CLNDN=not_provided;CLNDISDB=MedGen:CN517202;CLNHGVS=NC_000009.12:g.136197649del;CLNREVSTAT=criteria_provided,_single_submitter;CLNSIG=Uncertain_significance;CLNVC=Deletion;CLNVCSO=SO:0000159;GENEINFO=LHX3:8022;MC=SO:0001589|frameshift_variant;ORIGIN=1;RS=1064794911;Pangolin=ENSG00000107187.17|-41:0.0|-41:-0.0
chr9	136197659	365817	G	A	.	.	AF_EXAC=0.00055;ALLELEID=311823;CLNDN=Non-acquired_combined_pituitary_hormone_deficiency_with_spine_abnormalities;CLNDISDB=MONDO:MONDO:0009091,MedGen:C3489787,OMIM:221750,Orphanet:ORPHA231720;CLNHGVS=NC_000009.12:g.136197659G>A;CLNREVSTAT=criteria_provided,_single_submitter;CLNSIG=Uncertain_significance;CLNVC=single_nucleotide_variant;CLNVCSO=SO:0001483;CLNVI=Illumina_Clinical_Services_Laboratory,Illumina:785356;GENEINFO=LHX3:8022;MC=SO:0001583|missense_variant;ORIGIN=1;RS=748322395;Pangolin=ENSG00000107187.17|-16:0.0|-7:-0.0
chr9	136197707	914777	C	T	.	.	ALLELEID=901510;CLNDN=Non-acquired_combined_pituitary_hormone_deficiency_with_spine_abnormalities;CLNDISDB=MONDO:MONDO:0009091,MedGen:C3489787,OMIM:221750,Orphanet:ORPHA231720;CLNHGVS=NC_000009.12:g.136197707C>T;CLNREVSTAT=criteria_provided,_single_submitter;CLNSIG=Uncertain_significance;CLNVC=single_nucleotide_variant;CLNVCSO=SO:0001483;CLNVI=Illumina_Clinical_Services_Laboratory,Illumina:1336123;GENEINFO=LHX3:8022;MC=SO:0001583|missense_variant;ORIGIN=1;Pangolin=ENSG00000107187.17|36:0.02|1:-0.0
chr9	136197715	763063	C	G	.	.	ALLELEID=767276;CLNDN=Non-acquired_combined_pituitary_hormone_deficiency_with_spine_abnormalities|not_provided;CLNDISDB=MONDO:MONDO:0009091,MedGen:C3489787,OMIM:221750,Orphanet:ORPHA231720|MedGen:CN517202;CLNHGVS=NC_000009.12:g.136197715C>G;CLNREVSTAT=criteria_provided,_conflicting_interpretations;CLNSIG=Conflicting_interpretations_of_pathogenicity;CLNSIGCONF=Likely_benign(1),Uncertain_significance(1);CLNVC=single_nucleotide_variant;CLNVCSO=SO:0001483;CLNVI=Illumina_Clinical_Services_Laboratory,Illumina:1647465;GENEINFO=LHX3:8022;MC=SO:0001819|synonymous_variant;ORIGIN=1;RS=771201500;Pangolin=ENSG00000107187.17|28:0.0|3:-0.0
chr9	136197758	365818	G	T	.	.	AF_ESP=0.00015;AF_EXAC=0.0001;ALLELEID=317408;CLNDN=Non-acquired_combined_pituitary_hormone_deficiency_with_spine_abnormalities;CLNDISDB=MONDO:MONDO:0009091,MedGen:C3489787,OMIM:221750,Orphanet:ORPHA231720;CLNHGVS=NC_000009.12:g.136197758G>T;CLNREVSTAT=criteria_provided,_single_submitter;CLNSIG=Uncertain_significance;CLNVC=single_nucleotide_variant;CLNVCSO=SO:0001483;CLNVI=Illumina_Clinical_Services_Laboratory,Illumina:165558;GENEINFO=LHX3:8022;MC=SO:0001627|intron_variant;ORIGIN=1;RS=376405589;Pangolin=ENSG00000107187.17|-20:0.0|-15:-0.01
chr9	136198646	283552	G	A	.	.	AF_EXAC=7e-05;ALLELEID=267789;CLNDN=not_provided;CLNDISDB=MedGen:CN517202;CLNHGVS=NC_000009.12:g.136198646G>A;CLNREVSTAT=criteria_provided,_single_submitter;CLNSIG=Uncertain_significance;CLNVC=single_nucleotide_variant;CLNVCSO=SO:0001483;GENEINFO=LHX3:8022;MC=SO:0001627|intron_variant;ORIGIN=1;RS=770599306;Pangolin=ENSG00000107187.17|2:0.0|19:-0.18
chr9	136198690	365819	T	C	.	.	ALLELEID=317863;CLNDN=Non-acquired_combined_pituitary_hormone_deficiency_with_spine_abnormalities;CLNDISDB=MONDO:MONDO:0009091,MedGen:C3489787,OMIM:221750,Orphanet:ORPHA231720;CLNHGVS=NC_000009.12:g.136198690T>C;CLNREVSTAT=criteria_provided,_single_submitter;CLNSIG=Uncertain_significance;CLNVC=single_nucleotide_variant;CLNVCSO=SO:0001483;CLNVI=Illumina_Clinical_Services_Laboratory,Illumina:597696;GENEINFO=LHX3:8022;MC=SO:0001583|missense_variant;ORIGIN=1;RS=886063704;Pangolin=ENSG00000107187.17|21:0.0|-25:-0.04
chr9	136198805	914778	G	A	.	.	ALLELEID=901511;CLNDN=Non-acquired_combined_pituitary_hormone_deficiency_with_spine_abnormalities;CLNDISDB=MONDO:MONDO:0009091,MedGen:C3489787,OMIM:221750,Orphanet:ORPHA231720;CLNHGVS=NC_000009.12:g.136198805G>A;CLNREVSTAT=criteria_provided,_single_submitter;CLNSIG=Uncertain_significance;CLNVC=single_nucleotide_variant;CLNVCSO=SO:0001483;CLNVI=Illumina_Clinical_Services_Laboratory,Illumina:1311899;GENEINFO=LHX3:8022;MC=SO:0001583|missense_variant;ORIGIN=1;Pangolin=ENSG00000107187.17|3:0.0|15:-0.0
chr9	136198917	914779	G	A	.	.	ALLELEID=901512;CLNDN=Non-acquired_combined_pituitary_hormone_deficiency_with_spine_abnormalities;CLNDISDB=MONDO:MONDO:0009091,MedGen:C3489787,OMIM:221750,Orphanet:ORPHA231720;CLNHGVS=NC_000009.12:g.136198917G>A;CLNREVSTAT=criteria_provided,_single_submitter;CLNSIG=Uncertain_significance;CLNVC=single_nucleotide_variant;CLNVCSO=SO:0001483;CLNVI=Illumina_Clinical_Services_Laboratory,Illumina:692589;GENEINFO=LHX3:8022;MC=SO:0001819|synonymous_variant;ORIGIN=1;Pangolin=ENSG00000107187.17|-9:0.01|-9:-0.0
chr9	136199691	365821	G	A	.	.	AF_ESP=8e-05;ALLELEID=307574;CLNDN=Non-acquired_combined_pituitary_hormone_deficiency_with_spine_abnormalities|Pituitary_hormone_deficiency,_combined|not_provided;CLNDISDB=MONDO:MONDO:0009091,MedGen:C3489787,OMIM:221750,Orphanet:ORPHA231720|MONDO:MONDO:0013099,MedGen:CN078207,OMIM:PS613038,Orphanet:ORPHA95494|MedGen:CN517202;CLNHGVS=NC_000009.12:g.136199691G>A;CLNREVSTAT=criteria_provided,_conflicting_interpretations;CLNSIG=Conflicting_interpretations_of_pathogenicity;CLNSIGCONF=Likely_benign(1),Uncertain_significance(1);CLNVC=single_nucleotide_variant;CLNVCSO=SO:0001483;CLNVI=Illumina_Clinical_Services_Laboratory,Illumina:719539;GENEINFO=LHX3:8022;MC=SO:0001819|synonymous_variant;ORIGIN=1;RS=200521449;Pangolin=ENSG00000107187.17|-13:0.01|-47:-0.01
chr9	136199719	912817	C	A	.	.	ALLELEID=901513;CLNDN=Non-acquired_combined_pituitary_hormone_deficiency_with_spine_abnormalities;CLNDISDB=MONDO:MONDO:0009091,MedGen:C3489787,OMIM:221750,Orphanet:ORPHA231720;CLNHGVS=NC_000009.12:g.136199719C>A;CLNREVSTAT=criteria_provided,_single_submitter;CLNSIG=Uncertain_significance;CLNVC=single_nucleotide_variant;CLNVCSO=SO:0001483;CLNVI=Illumina_Clinical_Services_Laboratory,Illumina:637670;GENEINFO=LHX3:8022;MC=SO:0001583|missense_variant;ORIGIN=1;Pangolin=ENSG00000107187.17|-41:0.0|-41:-0.0
chr9	136199851	492770	T	A	.	.	AF_EXAC=3e-05;ALLELEID=485744;CLNDN=Pituitary_hormone_deficiency,_combined,_1;CLNDISDB=MONDO:MONDO:0024464,MedGen:C2751608,OMIM:613038;CLNHGVS=NC_000009.12:g.136199851T>A;CLNREVSTAT=no_assertion_criteria_provided;CLNSIG=Uncertain_significance;CLNVC=single_nucleotide_variant;CLNVCSO=SO:0001483;GENEINFO=LHX3:8022;MC=SO:0001583|missense_variant;ORIGIN=1;RS=758634719;Pangolin=ENSG00000107187.17|29:0.03|-23:-0.1
chr9	136199884	514235	C	A	.	.	AF_ESP=0.00226;AF_EXAC=0.00066;AF_TGP=0.0008;ALLELEID=502885;CLNDN=Non-acquired_combined_pituitary_hormone_deficiency_with_spine_abnormalities|not_specified|not_provided;CLNDISDB=MONDO:MONDO:0009091,MedGen:C3489787,OMIM:221750,Orphanet:ORPHA231720|MedGen:CN169374|MedGen:CN517202;CLNHGVS=NC_000009.12:g.136199884C>A;CLNREVSTAT=criteria_provided,_conflicting_interpretations;CLNSIG=Conflicting_interpretations_of_pathogenicity;CLNSIGCONF=Benign(1),Likely_benign(1),Uncertain_significance(2);CLNVC=single_nucleotide_variant;CLNVCSO=SO:0001483;CLNVI=Illumina_Clinical_Services_Laboratory,Illumina:941276;GENEINFO=LHX3:8022;MC=SO:0001627|intron_variant;ORIGIN=1;RS=372058376;Pangolin=ENSG00000107187.17|-35:0.0|-4:-0.08
chr9	136200573	753609	G	A	.	.	AF_EXAC=9e-05;AF_TGP=0.0002;ALLELEID=775535;CLNDN=Non-acquired_combined_pituitary_hormone_deficiency_with_spine_abnormalities|Pituitary_hormone_deficiency,_combined|not_provided;CLNDISDB=MONDO:MONDO:0009091,MedGen:C3489787,OMIM:221750,Orphanet:ORPHA231720|MONDO:MONDO:0013099,MedGen:CN078207,OMIM:PS613038,Orphanet:ORPHA95494|MedGen:CN517202;CLNHGVS=NC_000009.12:g.136200573G>A;CLNREVSTAT=criteria_provided,_conflicting_interpretations;CLNSIG=Conflicting_interpretations_of_pathogenicity;CLNSIGCONF=Likely_benign(1),Uncertain_significance(1);CLNVC=single_nucleotide_variant;CLNVCSO=SO:0001483;CLNVI=Illumina_Clinical_Services_Laboratory,Illumina:922681;GENEINFO=LHX3:8022;MC=SO:0001627|intron_variant;ORIGIN=1;RS=569254423;Pangolin=ENSG00000107187.17|-5:0.0|9:-0.01
chr9	136200635	282585	G	C	.	.	AF_ESP=0.00015;AF_TGP=0.0002;ALLELEID=266822;CLNDN=Non-acquired_combined_pituitary_hormone_deficiency_with_spine_abnormalities|not_provided;CLNDISDB=MONDO:MONDO:0009091,MedGen:C3489787,OMIM:221750,Orphanet:ORPHA231720|MedGen:CN517202;CLNHGVS=NC_000009.12:g.136200635G>C;CLNREVSTAT=criteria_provided,_conflicting_interpretations;CLNSIG=Conflicting_interpretations_of_pathogenicity;CLNSIGCONF=Likely_benign(1),Uncertain_significance(2);CLNVC=single_nucleotide_variant;CLNVCSO=SO:0001483;CLNVI=Illumina_Clinical_Services_Laboratory,Illumina:873107;GENEINFO=LHX3:8022;MC=SO:0001819|synonymous_variant;ORIGIN=1;RS=190916587;Pangolin=ENSG00000107187.17|28:0.0|41:-0.0
chr9	136200688	365822	G	A	.	.	AF_EXAC=2e-05;ALLELEID=311824;CLNDN=Non-acquired_combined_pituitary_hormone_deficiency_with_spine_abnormalities;CLNDISDB=MONDO:MONDO:0009091,MedGen:C3489787,OMIM:221750,Orphanet:ORPHA231720;CLNHGVS=NC_000009.12:g.136200688G>A;CLNREVSTAT=criteria_provided,_single_submitter;CLNSIG=Uncertain_significance;CLNVC=single_nucleotide_variant;CLNVCSO=SO:0001483;CLNVI=Illumina_Clinical_Services_Laboratory,Illumina:764224;GENEINFO=LHX3:8022;MC=SO:0001583|missense_variant;ORIGIN=1;RS=781049722;Pangolin=ENSG00000107187.17|-14:0.0|9:-0.0
chr9	136200721	592096	T	C	.	.	ALLELEID=583104;CLNDN=Non-acquired_combined_pituitary_hormone_deficiency_with_spine_abnormalities;CLNDISDB=MONDO:MONDO:0009091,MedGen:C3489787,OMIM:221750,Orphanet:ORPHA231720;CLNHGVS=NC_000009.12:g.136200721T>C;CLNREVSTAT=no_assertion_criteria_provided;CLNSIG=Uncertain_significance;CLNVC=single_nucleotide_variant;CLNVCSO=SO:0001483;GENEINFO=LHX3:8022;MC=SO:0001583|missense_variant;ORIGIN=1;RS=1341469393;Pangolin=ENSG00000107187.17|1:0.0|32:-0.01
chr9	136200763	285791	C	T	.	.	AF_EXAC=5e-05;AF_TGP=0.0006;ALLELEID=270028;CLNDN=not_provided;CLNDISDB=MedGen:CN517202;CLNHGVS=NC_000009.12:g.136200763C>T;CLNREVSTAT=criteria_provided,_single_submitter;CLNSIG=Uncertain_significance;CLNVC=single_nucleotide_variant;CLNVCSO=SO:0001483;GENEINFO=LHX3:8022;MC=SO:0001627|intron_variant;ORIGIN=1;RS=555766551;Pangolin=ENSG00000107187.17|-12:0.01|-10:-0.01
chr9	136202967	365823	G	T	.	.	AF_EXAC=0.00019;ALLELEID=307576;CLNDN=Non-acquired_combined_pituitary_hormone_deficiency_with_spine_abnormalities;CLNDISDB=MONDO:MONDO:0009091,MedGen:C3489787,OMIM:221750,Orphanet:ORPHA231720;CLNHGVS=NC_000009.12:g.136202967G>T;CLNREVSTAT=criteria_provided,_single_submitter;CLNSIG=Uncertain_significance;CLNVC=single_nucleotide_variant;CLNVCSO=SO:0001483;CLNVI=Illumina_Clinical_Services_Laboratory,Illumina:706051;GENEINFO=LHX3:8022;MC=SO:0001819|synonymous_variant,SO:0001627|intron_variant;ORIGIN=1;RS=759584117;Pangolin=ENSG00000107187.17|-21:0.02|11:-0.0
chr9	136202999	709265	G	C	.	.	AF_EXAC=0.00238;ALLELEID=723452;CLNDN=Non-acquired_combined_pituitary_hormone_deficiency_with_spine_abnormalities|Pituitary_hormone_deficiency,_combined|not_provided;CLNDISDB=MONDO:MONDO:0009091,MedGen:C3489787,OMIM:221750,Orphanet:ORPHA231720|MONDO:MONDO:0013099,MedGen:CN078207,OMIM:PS613038,Orphanet:ORPHA95494|MedGen:CN517202;CLNHGVS=NC_000009.12:g.136202999G>C;CLNREVSTAT=criteria_provided,_conflicting_interpretations;CLNSIG=Conflicting_interpretations_of_pathogenicity;CLNSIGCONF=Benign(1),Uncertain_significance(1);CLNVC=single_nucleotide_variant;CLNVCSO=SO:0001483;CLNVI=Illumina_Clinical_Services_Laboratory,Illumina:280858;GENEINFO=LHX3:8022;MC=SO:0001583|missense_variant,SO:0001627|intron_variant;ORIGIN=1;RS=769912904;Pangolin=ENSG00000107187.17|35:0.0|-43:-0.0
chr9	136203007	913182	C	T	.	.	ALLELEID=901514;CLNDN=Non-acquired_combined_pituitary_hormone_deficiency_with_spine_abnormalities;CLNDISDB=MONDO:MONDO:0009091,MedGen:C3489787,OMIM:221750,Orphanet:ORPHA231720;CLNHGVS=NC_000009.12:g.136203007C>T;CLNREVSTAT=criteria_provided,_single_submitter;CLNSIG=Uncertain_significance;CLNVC=single_nucleotide_variant;CLNVCSO=SO:0001483;CLNVI=Illumina_Clinical_Services_Laboratory,Illumina:1333289;GENEINFO=LHX3:8022;MC=SO:0001819|synonymous_variant,SO:0001627|intron_variant;ORIGIN=1;Pangolin=ENSG00000107187.17|-2:0.0|27:-0.0
chr9	136203030	913183	G	A	.	.	ALLELEID=901515;CLNDN=Non-acquired_combined_pituitary_hormone_deficiency_with_spine_abnormalities|Pituitary_hormone_deficiency,_combined;CLNDISDB=MONDO:MONDO:0009091,MedGen:C3489787,OMIM:221750,Orphanet:ORPHA231720|MONDO:MONDO:0013099,MedGen:CN078207,OMIM:PS613038,Orphanet:ORPHA95494;CLNHGVS=NC_000009.12:g.136203030G>A;CLNREVSTAT=criteria_provided,_single_submitter;CLNSIG=Uncertain_significance;CLNVC=single_nucleotide_variant;CLNVCSO=SO:0001483;CLNVI=Illumina_Clinical_Services_Laboratory,Illumina:1361914;GENEINFO=LHX3:8022;MC=SO:0001583|missense_variant,SO:0001627|intron_variant;ORIGIN=1;Pangolin=ENSG00000107187.17|2:0.0|4:-0.0
chr9	136203032	279836	G	A	.	.	AF_ESP=0.00069;AF_EXAC=0.00087;AF_TGP=0.0004;ALLELEID=264513;CLNDN=Non-acquired_combined_pituitary_hormone_deficiency_with_spine_abnormalities|Pituitary_hormone_deficiency,_combined|not_specified|not_provided;CLNDISDB=MONDO:MONDO:0009091,MedGen:C3489787,OMIM:221750,Orphanet:ORPHA231720|MONDO:MONDO:0013099,MedGen:CN078207,OMIM:PS613038,Orphanet:ORPHA95494|MedGen:CN169374|MedGen:CN517202;CLNHGVS=NC_000009.12:g.136203032G>A;CLNREVSTAT=criteria_provided,_conflicting_interpretations;CLNSIG=Conflicting_interpretations_of_pathogenicity;CLNSIGCONF=Likely_benign(1),Uncertain_significance(3);CLNVC=single_nucleotide_variant;CLNVCSO=SO:0001483;CLNVI=Illumina_Clinical_Services_Laboratory,Illumina:155009;GENEINFO=LHX3:8022;MC=SO:0001583|missense_variant,SO:0001627|intron_variant;ORIGIN=1;RS=375579333;Pangolin=ENSG00000107187.17|2:0.02|9:-0.0
chr9	136203046	913184	C	T	.	.	ALLELEID=901516;CLNDN=Non-acquired_combined_pituitary_hormone_deficiency_with_spine_abnormalities;CLNDISDB=MONDO:MONDO:0009091,MedGen:C3489787,OMIM:221750,Orphanet:ORPHA231720;CLNHGVS=NC_000009.12:g.136203046C>T;CLNREVSTAT=criteria_provided,_single_submitter;CLNSIG=Uncertain_significance;CLNVC=single_nucleotide_variant;CLNVCSO=SO:0001483;CLNVI=Illumina_Clinical_Services_Laboratory,Illumina:1393505;GENEINFO=LHX3:8022;MC=SO:0001623|5_prime_UTR_variant,SO:0001627|intron_variant;ORIGIN=1;Pangolin=ENSG00000107187.17|-2:0.0|34:-0.0
chr9	136203072	365824	T	C	.	.	ALLELEID=311832;CLNDN=Non-acquired_combined_pituitary_hormone_deficiency_with_spine_abnormalities;CLNDISDB=MONDO:MONDO:0009091,MedGen:C3489787,OMIM:221750,Orphanet:ORPHA231720;CLNHGVS=NC_000009.12:g.136203072T>C;CLNREVSTAT=criteria_provided,_single_submitter;CLNSIG=Uncertain_significance;CLNVC=single_nucleotide_variant;CLNVCSO=SO:0001483;CLNVI=Illumina_Clinical_Services_Laboratory,Illumina:692138;GENEINFO=LHX3:8022;MC=SO:0001623|5_prime_UTR_variant,SO:0001627|intron_variant;ORIGIN=1;RS=886063705;Pangolin=ENSG00000107187.17|49:0.0|8:-0.0
chr9	136203105	365825	C	T	.	.	AF_TGP=0.0008;ALLELEID=317873;CLNDN=Non-acquired_combined_pituitary_hormone_deficiency_with_spine_abnormalities;CLNDISDB=MONDO:MONDO:0009091,MedGen:C3489787,OMIM:221750,Orphanet:ORPHA231720;CLNHGVS=NC_000009.12:g.136203105C>T;CLNREVSTAT=criteria_provided,_single_submitter;CLNSIG=Uncertain_significance;CLNVC=single_nucleotide_variant;CLNVCSO=SO:0001483;CLNVI=Illumina_Clinical_Services_Laboratory,Illumina:838831;GENEINFO=LHX3:8022;MC=SO:0001623|5_prime_UTR_variant,SO:0001627|intron_variant;ORIGIN=1;RS=551389075;Pangolin=ENSG00000107187.17|-2:0.02|16:-0.0
chr9	136203121	365827	C	G	.	.	ALLELEID=311835;CLNDN=Non-acquired_combined_pituitary_hormone_deficiency_with_spine_abnormalities;CLNDISDB=MONDO:MONDO:0009091,MedGen:C3489787,OMIM:221750,Orphanet:ORPHA231720;CLNHGVS=NC_000009.12:g.136203121C>G;CLNREVSTAT=criteria_provided,_single_submitter;CLNSIG=Uncertain_significance;CLNVC=single_nucleotide_variant;CLNVCSO=SO:0001483;CLNVI=Illumina_Clinical_Services_Laboratory,Illumina:284208;GENEINFO=LHX3:8022;MC=SO:0001623|5_prime_UTR_variant,SO:0001627|intron_variant;ORIGIN=1;RS=886063706;Pangolin=ENSG00000107187.17|50:0.0|0:-0.0
chr9	136364058	365829	A	C	.	.	AF_EXAC=6e-05;AF_TGP=0.0002;ALLELEID=311853;CLNDN=Candidiasis,_familial,_2;CLNDISDB=MONDO:MONDO:0008905,MedGen:C1859353,OMIM:212050,Orphanet:ORPHA457088;CLNHGVS=NC_000009.12:g.136364058A>C;CLNREVSTAT=criteria_provided,_single_submitter;CLNSIG=Uncertain_significance;CLNVC=single_nucleotide_variant;CLNVCSO=SO:0001483;CLNVI=Illumina_Clinical_Services_Laboratory,Illumina:753359;GENEINFO=CARD9:64170;MC=SO:0001624|3_prime_UTR_variant;ORIGIN=1;RS=373574599;Pangolin=ENSG00000187796.15|1:0.0|6:-0.0
chr9	136364163	365830	C	T	.	.	AF_EXAC=0.00011;ALLELEID=307585;CLNDN=Candidiasis,_familial,_2;CLNDISDB=MONDO:MONDO:0008905,MedGen:C1859353,OMIM:212050,Orphanet:ORPHA457088;CLNHGVS=NC_000009.12:g.136364163C>T;CLNREVSTAT=criteria_provided,_conflicting_interpretations;CLNSIG=Conflicting_interpretations_of_pathogenicity;CLNSIGCONF=Pathogenic(1),Uncertain_significance(1);CLNVC=single_nucleotide_variant;CLNVCSO=SO:0001483;CLNVI=Illumina_Clinical_Services_Laboratory,Illumina:681578;GENEINFO=CARD9:64170;MC=SO:0001574|splice_acceptor_variant;ORIGIN=9;RS=564615796;Pangolin=ENSG00000187796.15|12:0.0|-1:-0.0
chr9	136364172	365831	C	T	.	.	AF_EXAC=0.00043;AF_TGP=0.0002;ALLELEID=307587;CLNDN=Candidiasis,_familial,_2;CLNDISDB=MONDO:MONDO:0008905,MedGen:C1859353,OMIM:212050,Orphanet:ORPHA457088;CLNHGVS=NC_000009.12:g.136364172C>T;CLNREVSTAT=criteria_provided,_single_submitter;CLNSIG=Uncertain_significance;CLNVC=single_nucleotide_variant;CLNVCSO=SO:0001483;CLNVI=Illumina_Clinical_Services_Laboratory,Illumina:830323;GENEINFO=CARD9:64170;MC=SO:0001627|intron_variant;ORIGIN=1;RS=545913331;Pangolin=ENSG00000187796.15|3:0.1|20:-0.0
chr9	136364245	914319	G	A	.	.	ALLELEID=901518;CLNDN=Candidiasis,_familial,_2;CLNDISDB=MONDO:MONDO:0008905,MedGen:C1859353,OMIM:212050,Orphanet:ORPHA457088;CLNHGVS=NC_000009.12:g.136364245G>A;CLNREVSTAT=criteria_provided,_single_submitter;CLNSIG=Uncertain_significance;CLNVC=single_nucleotide_variant;CLNVCSO=SO:0001483;CLNVI=Illumina_Clinical_Services_Laboratory,Illumina:887459;GENEINFO=CARD9:64170;MC=SO:0001624|3_prime_UTR_variant,SO:0001627|intron_variant;ORIGIN=1;Pangolin=ENSG00000187796.15|2:0.0|12:-0.0
chr9	136364304	632538	A	G	.	.	ALLELEID=620325;CLNDN=Candidiasis,_familial,_2;CLNDISDB=MONDO:MONDO:0008905,MedGen:C1859353,OMIM:212050,Orphanet:ORPHA457088;CLNHGVS=NC_000009.12:g.136364304A>G;CLNREVSTAT=criteria_provided,_single_submitter;CLNSIG=Uncertain_significance;CLNVC=single_nucleotide_variant;CLNVCSO=SO:0001483;CLNVI=Illumina_Clinical_Services_Laboratory,Illumina:822353;GENEINFO=CARD9:64170;MC=SO:0001578|stop_lost,SO:0001627|intron_variant;ORIGIN=1;RS=1405807688;Pangolin=ENSG00000187796.15|-16:0.0|6:-0.0
chr9	136364321	841108	GTGT	G	.	.	ALLELEID=835829;CLNDN=Candidiasis,_familial,_2;CLNDISDB=MONDO:MONDO:0008905,MedGen:C1859353,OMIM:212050,Orphanet:ORPHA457088;CLNHGVS=NC_000009.12:g.136364322_136364324TGT[1];CLNREVSTAT=criteria_provided,_single_submitter;CLNSIG=Uncertain_significance;CLNVC=Microsatellite;CLNVCSO=SO:0000289;CLNVI=Invitae:5268315;GENEINFO=CARD9:64170;MC=SO:0001822|inframe_deletion,SO:0001627|intron_variant;ORIGIN=1;Pangolin=ENSG00000187796.15|40:0.0|51:-0.0
chr9	136364339	976604	G	A	.	.	ALLELEID=901519;CLNDN=Candidiasis,_familial,_2;CLNDISDB=MONDO:MONDO:0008905,MedGen:C1859353,OMIM:212050,Orphanet:ORPHA457088;CLNHGVS=NC_000009.12:g.136364339G>A;CLNREVSTAT=criteria_provided,_single_submitter;CLNSIG=Uncertain_significance;CLNVC=single_nucleotide_variant;CLNVCSO=SO:0001483;CLNVI=Illumina_Clinical_Services_Laboratory,Illumina:905964;GENEINFO=CARD9:64170;MC=SO:0001583|missense_variant,SO:0001627|intron_variant;ORIGIN=1;Pangolin=ENSG00000187796.15|47:0.0|-1:-0.0
chr9	136364342	535814	T	G	.	.	AF_ESP=0.00054;AF_EXAC=0.00025;ALLELEID=524950;CLNDN=Candidiasis,_familial,_2;CLNDISDB=MONDO:MONDO:0008905,MedGen:C1859353,OMIM:212050,Orphanet:ORPHA457088;CLNHGVS=NC_000009.12:g.136364342T>G;CLNREVSTAT=criteria_provided,_single_submitter;CLNSIG=Uncertain_significance;CLNVC=single_nucleotide_variant;CLNVCSO=SO:0001483;GENEINFO=CARD9:64170;MC=SO:0001583|missense_variant,SO:0001627|intron_variant;ORIGIN=1;RS=141310444;Pangolin=ENSG00000187796.15|44:0.0|44:-0.0
chr9	136364346	646780	C	G	.	.	AF_ESP=8e-05;ALLELEID=638032;CLNDN=Candidiasis,_familial,_2;CLNDISDB=MONDO:MONDO:0008905,MedGen:C1859353,OMIM:212050,Orphanet:ORPHA457088;CLNHGVS=NC_000009.12:g.136364346C>G;CLNREVSTAT=criteria_provided,_single_submitter;CLNSIG=Uncertain_significance;CLNVC=single_nucleotide_variant;CLNVCSO=SO:0001483;GENEINFO=CARD9:64170;MC=SO:0001583|missense_variant,SO:0001627|intron_variant;ORIGIN=1;RS=144943839;Pangolin=ENSG00000187796.15|40:0.0|26:-0.0
chr9	136364348	1036833	C	T	.	.	ALLELEID=1029036;CLNDN=Candidiasis,_familial,_2;CLNDISDB=MONDO:MONDO:0008905,MedGen:C1859353,OMIM:212050,Orphanet:ORPHA457088;CLNHGVS=NC_000009.12:g.136364348C>T;CLNREVSTAT=criteria_provided,_single_submitter;CLNSIG=Uncertain_significance;CLNVC=single_nucleotide_variant;CLNVCSO=SO:0001483;GENEINFO=CARD9:64170;MC=SO:0001583|missense_variant,SO:0001627|intron_variant;ORIGIN=1;Pangolin=ENSG00000187796.15|38:0.0|49:-0.0
chr9	136364361	1034644	C	A	.	.	ALLELEID=1029037;CLNDN=Candidiasis,_familial,_2;CLNDISDB=MONDO:MONDO:0008905,MedGen:C1859353,OMIM:212050,Orphanet:ORPHA457088;CLNHGVS=NC_000009.12:g.136364361C>A;CLNREVSTAT=criteria_provided,_single_submitter;CLNSIG=Uncertain_significance;CLNVC=single_nucleotide_variant;CLNVCSO=SO:0001483;GENEINFO=CARD9:64170;MC=SO:0001583|missense_variant,SO:0001627|intron_variant;ORIGIN=1;Pangolin=ENSG00000187796.15|40:0.02|0:-0.0
chr9	136364367	858155	G	A	.	.	ALLELEID=835830;CLNDN=Candidiasis,_familial,_2;CLNDISDB=MONDO:MONDO:0008905,MedGen:C1859353,OMIM:212050,Orphanet:ORPHA457088;CLNHGVS=NC_000009.12:g.136364367G>A;CLNREVSTAT=criteria_provided,_single_submitter;CLNSIG=Uncertain_significance;CLNVC=single_nucleotide_variant;CLNVCSO=SO:0001483;GENEINFO=CARD9:64170;MC=SO:0001583|missense_variant,SO:0001627|intron_variant;ORIGIN=1;Pangolin=ENSG00000187796.15|2:0.0|34:-0.05
chr9	136364372	1015140	C	G	.	.	ALLELEID=1008512;CLNDN=Candidiasis,_familial,_2;CLNDISDB=MONDO:MONDO:0008905,MedGen:C1859353,OMIM:212050,Orphanet:ORPHA457088;CLNHGVS=NC_000009.12:g.136364372C>G;CLNREVSTAT=criteria_provided,_single_submitter;CLNSIG=Uncertain_significance;CLNVC=single_nucleotide_variant;CLNVCSO=SO:0001483;GENEINFO=CARD9:64170;MC=SO:0001583|missense_variant,SO:0001627|intron_variant;ORIGIN=1;Pangolin=ENSG00000187796.15|29:0.01|25:-0.0
chr9	136364484	961742	TGCG	T	.	.	ALLELEID=946497;CLNDN=Candidiasis,_familial,_2;CLNDISDB=MONDO:MONDO:0008905,MedGen:C1859353,OMIM:212050,Orphanet:ORPHA457088;CLNHGVS=NC_000009.12:g.136364486_136364488del;CLNREVSTAT=criteria_provided,_single_submitter;CLNSIG=Uncertain_significance;CLNVC=Deletion;CLNVCSO=SO:0000159;CLNVI=Invitae:7768744;GENEINFO=CARD9:64170;MC=SO:0001822|inframe_deletion,SO:0001627|intron_variant;ORIGIN=1;Pangolin=ENSG00000187796.15|18:0.0|-1:-0.03
chr9	136364502	1006746	T	A	.	.	ALLELEID=993318;CLNDN=Candidiasis,_familial,_2;CLNDISDB=MONDO:MONDO:0008905,MedGen:C1859353,OMIM:212050,Orphanet:ORPHA457088;CLNHGVS=NC_000009.12:g.136364502T>A;CLNREVSTAT=criteria_provided,_single_submitter;CLNSIG=Uncertain_significance;CLNVC=single_nucleotide_variant;CLNVCSO=SO:0001483;GENEINFO=CARD9:64170;MC=SO:0001583|missense_variant,SO:0001627|intron_variant;ORIGIN=1;Pangolin=ENSG00000187796.15|-19:0.01|-19:-0.0
chr9	136364513	976605	C	T	.	.	ALLELEID=901520;CLNDN=Candidiasis,_familial,_2;CLNDISDB=MONDO:MONDO:0008905,MedGen:C1859353,OMIM:212050,Orphanet:ORPHA457088;CLNHGVS=NC_000009.12:g.136364513C>T;CLNREVSTAT=criteria_provided,_single_submitter;CLNSIG=Uncertain_significance;CLNVC=single_nucleotide_variant;CLNVCSO=SO:0001483;CLNVI=Illumina_Clinical_Services_Laboratory,Illumina:1301069;GENEINFO=CARD9:64170;MC=SO:0001583|missense_variant,SO:0001627|intron_variant;ORIGIN=1;Pangolin=ENSG00000187796.15|-30:0.01|-34:-0.0
chr9	136364557	939222	G	T	.	.	ALLELEID=934649;CLNDN=Candidiasis,_familial,_2;CLNDISDB=MONDO:MONDO:0008905,MedGen:C1859353,OMIM:212050,Orphanet:ORPHA457088;CLNHGVS=NC_000009.12:g.136364557G>T;CLNREVSTAT=criteria_provided,_single_submitter;CLNSIG=Uncertain_significance;CLNVC=single_nucleotide_variant;CLNVCSO=SO:0001483;GENEINFO=CARD9:64170;MC=SO:0001583|missense_variant;ORIGIN=1;Pangolin=ENSG00000187796.15|-2:0.15|2:-0.01
chr9	136365140	535816	C	G	.	.	AF_ESP=0.00554;AF_TGP=0.0008;ALLELEID=524346;CLNDN=Candidiasis,_familial,_2|not_provided;CLNDISDB=MONDO:MONDO:0008905,MedGen:C1859353,OMIM:212050,Orphanet:ORPHA457088|MedGen:CN517202;CLNHGVS=NC_000009.12:g.136365140C>G;CLNREVSTAT=criteria_provided,_conflicting_interpretations;CLNSIG=Conflicting_interpretations_of_pathogenicity;CLNSIGCONF=Likely_benign(3),Pathogenic(1),Uncertain_significance(1);CLNVC=single_nucleotide_variant;CLNVCSO=SO:0001483;CLNVI=Illumina_Clinical_Services_Laboratory,Illumina:654774;GENEINFO=CARD9:64170;MC=SO:0001575|splice_donor_variant;ORIGIN=1;RS=141992399;Pangolin=ENSG00000187796.15|19:0.04|1:-0.78
chr9	136365141	1054703	A	G	.	.	ALLELEID=1046027;CLNDN=Candidiasis,_familial,_2;CLNDISDB=MONDO:MONDO:0008905,MedGen:C1859353,OMIM:212050,Orphanet:ORPHA457088;CLNHGVS=NC_000009.12:g.136365141A>G;CLNREVSTAT=criteria_provided,_single_submitter;CLNSIG=Uncertain_significance;CLNVC=single_nucleotide_variant;CLNVCSO=SO:0001483;GENEINFO=CARD9:64170;MC=SO:0001819|synonymous_variant;ORIGIN=1;Pangolin=ENSG00000187796.15|0:0.13|18:-0.02
chr9	136365142	661511	T	C	.	.	ALLELEID=638033;CLNDN=Candidiasis,_familial,_2;CLNDISDB=MONDO:MONDO:0008905,MedGen:C1859353,OMIM:212050,Orphanet:ORPHA457088;CLNHGVS=NC_000009.12:g.136365142T>C;CLNREVSTAT=criteria_provided,_single_submitter;CLNSIG=Uncertain_significance;CLNVC=single_nucleotide_variant;CLNVCSO=SO:0001483;GENEINFO=CARD9:64170;MC=SO:0001583|missense_variant;ORIGIN=1;RS=1588719771;Pangolin=ENSG00000187796.15|17:0.04|-1:-0.19
chr9	136365151	1021343	C	A	.	.	ALLELEID=1008513;CLNDN=Candidiasis,_familial,_2;CLNDISDB=MONDO:MONDO:0008905,MedGen:C1859353,OMIM:212050,Orphanet:ORPHA457088;CLNHGVS=NC_000009.12:g.136365151C>A;CLNREVSTAT=criteria_provided,_single_submitter;CLNSIG=Uncertain_significance;CLNVC=single_nucleotide_variant;CLNVCSO=SO:0001483;GENEINFO=CARD9:64170;MC=SO:0001583|missense_variant;ORIGIN=1;Pangolin=ENSG00000187796.15|8:0.03|-10:-0.2
chr9	136365154	1036323	A	G	.	.	ALLELEID=1029038;CLNDN=Candidiasis,_familial,_2;CLNDISDB=MONDO:MONDO:0008905,MedGen:C1859353,OMIM:212050,Orphanet:ORPHA457088;CLNHGVS=NC_000009.12:g.136365154A>G;CLNREVSTAT=criteria_provided,_single_submitter;CLNSIG=Uncertain_significance;CLNVC=single_nucleotide_variant;CLNVCSO=SO:0001483;GENEINFO=CARD9:64170;MC=SO:0001583|missense_variant;ORIGIN=1;Pangolin=ENSG00000187796.15|-13:0.09|5:-0.02
chr9	136365168	945012	G	T	.	.	ALLELEID=925493;CLNDN=Candidiasis,_familial,_2;CLNDISDB=MONDO:MONDO:0008905,MedGen:C1859353,OMIM:212050,Orphanet:ORPHA457088;CLNHGVS=NC_000009.12:g.136365168G>T;CLNREVSTAT=criteria_provided,_single_submitter;CLNSIG=Uncertain_significance;CLNVC=single_nucleotide_variant;CLNVCSO=SO:0001483;GENEINFO=CARD9:64170;MC=SO:0001583|missense_variant;ORIGIN=1;Pangolin=ENSG00000187796.15|49:0.01|49:-0.04
chr9	136365170	858941	G	A	.	.	ALLELEID=835831;CLNDN=Candidiasis,_familial,_2;CLNDISDB=MONDO:MONDO:0008905,MedGen:C1859353,OMIM:212050,Orphanet:ORPHA457088;CLNHGVS=NC_000009.12:g.136365170G>A;CLNREVSTAT=criteria_provided,_single_submitter;CLNSIG=Uncertain_significance;CLNVC=single_nucleotide_variant;CLNVCSO=SO:0001483;GENEINFO=CARD9:64170;MC=SO:0001583|missense_variant;ORIGIN=1;Pangolin=ENSG00000187796.15|5:0.0|47:-0.11
chr9	136365182	365832	A	G	.	.	AF_EXAC=7e-05;AF_TGP=0.0002;ALLELEID=317409;CLNDN=Candidiasis,_familial,_2;CLNDISDB=MONDO:MONDO:0008905,MedGen:C1859353,OMIM:212050,Orphanet:ORPHA457088;CLNHGVS=NC_000009.12:g.136365182A>G;CLNREVSTAT=criteria_provided,_multiple_submitters,_no_conflicts;CLNSIG=Uncertain_significance;CLNVC=single_nucleotide_variant;CLNVCSO=SO:0001483;CLNVI=Illumina_Clinical_Services_Laboratory,Illumina:753361;GENEINFO=CARD9:64170;MC=SO:0001583|missense_variant;ORIGIN=1;RS=373635926;Pangolin=ENSG00000187796.15|47:0.0|-41:-0.04
chr9	136365184	1063101	G	A	.	.	ALLELEID=1046028;CLNDN=Candidiasis,_familial,_2;CLNDISDB=MONDO:MONDO:0008905,MedGen:C1859353,OMIM:212050,Orphanet:ORPHA457088;CLNHGVS=NC_000009.12:g.136365184G>A;CLNREVSTAT=criteria_provided,_single_submitter;CLNSIG=Uncertain_significance;CLNVC=single_nucleotide_variant;CLNVCSO=SO:0001483;GENEINFO=CARD9:64170;MC=SO:0001583|missense_variant;ORIGIN=1;Pangolin=ENSG00000187796.15|33:0.05|0:-0.0
chr9	136365193	365834	G	A	.	.	AF_EXAC=1e-05;ALLELEID=317411;CLNDN=Candidiasis,_familial,_2;CLNDISDB=MONDO:MONDO:0008905,MedGen:C1859353,OMIM:212050,Orphanet:ORPHA457088;CLNHGVS=NC_000009.12:g.136365193G>A;CLNREVSTAT=criteria_provided,_multiple_submitters,_no_conflicts;CLNSIG=Uncertain_significance;CLNVC=single_nucleotide_variant;CLNVCSO=SO:0001483;CLNVI=Illumina_Clinical_Services_Laboratory,Illumina:814227;GENEINFO=CARD9:64170;MC=SO:0001583|missense_variant;ORIGIN=1;RS=774571551;Pangolin=ENSG00000187796.15|24:0.12|36:-0.0
chr9	136365206	849328	C	T	.	.	ALLELEID=835832;CLNDN=Candidiasis,_familial,_2;CLNDISDB=MONDO:MONDO:0008905,MedGen:C1859353,OMIM:212050,Orphanet:ORPHA457088;CLNHGVS=NC_000009.12:g.136365206C>T;CLNREVSTAT=criteria_provided,_multiple_submitters,_no_conflicts;CLNSIG=Uncertain_significance;CLNVC=single_nucleotide_variant;CLNVCSO=SO:0001483;CLNVI=Illumina_Clinical_Services_Laboratory,Illumina:809466;GENEINFO=CARD9:64170;MC=SO:0001583|missense_variant;ORIGIN=1;Pangolin=ENSG00000187796.15|-47:0.01|11:-0.02
chr9	136365214	1021548	C	T	.	.	ALLELEID=1008514;CLNDN=Candidiasis,_familial,_2;CLNDISDB=MONDO:MONDO:0008905,MedGen:C1859353,OMIM:212050,Orphanet:ORPHA457088;CLNHGVS=NC_000009.12:g.136365214C>T;CLNREVSTAT=criteria_provided,_single_submitter;CLNSIG=Uncertain_significance;CLNVC=single_nucleotide_variant;CLNVCSO=SO:0001483;GENEINFO=CARD9:64170;MC=SO:0001583|missense_variant;ORIGIN=1;Pangolin=ENSG00000187796.15|3:0.12|15:-0.0
chr9	136365217	999746	C	T	.	.	ALLELEID=993319;CLNDN=Candidiasis,_familial,_2;CLNDISDB=MONDO:MONDO:0008905,MedGen:C1859353,OMIM:212050,Orphanet:ORPHA457088;CLNHGVS=NC_000009.12:g.136365217C>T;CLNREVSTAT=criteria_provided,_single_submitter;CLNSIG=Uncertain_significance;CLNVC=single_nucleotide_variant;CLNVCSO=SO:0001483;GENEINFO=CARD9:64170;MC=SO:0001583|missense_variant;ORIGIN=1;Pangolin=ENSG00000187796.15|28:0.0|0:-0.13
chr9	136366806	964297	C	T	.	.	ALLELEID=946498;CLNDN=Candidiasis,_familial,_2;CLNDISDB=MONDO:MONDO:0008905,MedGen:C1859353,OMIM:212050,Orphanet:ORPHA457088;CLNHGVS=NC_000009.12:g.136366806C>T;CLNREVSTAT=criteria_provided,_single_submitter;CLNSIG=Uncertain_significance;CLNVC=single_nucleotide_variant;CLNVCSO=SO:0001483;GENEINFO=CARD9:64170;MC=SO:0001583|missense_variant;ORIGIN=1;Pangolin=ENSG00000187796.15|42:0.0|-6:-0.02
chr9	136366816	636957	G	A	.	.	AF_EXAC=2e-05;ALLELEID=624382;CLNDN=Candidiasis,_familial,_2|not_provided;CLNDISDB=MONDO:MONDO:0008905,MedGen:C1859353,OMIM:212050,Orphanet:ORPHA457088|MedGen:CN517202;CLNHGVS=NC_000009.12:g.136366816G>A;CLNREVSTAT=criteria_provided,_conflicting_interpretations;CLNSIG=Conflicting_interpretations_of_pathogenicity;CLNSIGCONF=Likely_benign(1),Uncertain_significance(1);CLNVC=single_nucleotide_variant;CLNVCSO=SO:0001483;GENEINFO=CARD9:64170;MC=SO:0001819|synonymous_variant;ORIGIN=1;RS=774391206;Pangolin=ENSG00000187796.15|11:0.0|-16:-0.07
chr9	136366824	1026154	C	T	.	.	ALLELEID=1008515;CLNDN=Candidiasis,_familial,_2;CLNDISDB=MONDO:MONDO:0008905,MedGen:C1859353,OMIM:212050,Orphanet:ORPHA457088;CLNHGVS=NC_000009.12:g.136366824C>T;CLNREVSTAT=criteria_provided,_single_submitter;CLNSIG=Uncertain_significance;CLNVC=single_nucleotide_variant;CLNVCSO=SO:0001483;GENEINFO=CARD9:64170;MC=SO:0001583|missense_variant;ORIGIN=1;Pangolin=ENSG00000187796.15|6:0.01|21:-0.01
chr9	136366827	365835	G	C	.	.	AF_EXAC=2e-05;ALLELEID=307595;CLNDN=Candidiasis,_familial,_2;CLNDISDB=MONDO:MONDO:0008905,MedGen:C1859353,OMIM:212050,Orphanet:ORPHA457088;CLNHGVS=NC_000009.12:g.136366827G>C;CLNREVSTAT=criteria_provided,_multiple_submitters,_no_conflicts;CLNSIG=Uncertain_significance;CLNVC=single_nucleotide_variant;CLNVCSO=SO:0001483;CLNVI=Illumina_Clinical_Services_Laboratory,Illumina:786467;GENEINFO=CARD9:64170;MC=SO:0001583|missense_variant;ORIGIN=1;RS=750049509;Pangolin=ENSG00000187796.15|-27:0.02|3:-0.02
chr9	136366852	535819	AAG	A	.	.	ALLELEID=524667;CLNDN=Candidiasis,_familial,_2;CLNDISDB=MONDO:MONDO:0008905,MedGen:C1859353,OMIM:212050,Orphanet:ORPHA457088;CLNHGVS=NC_000009.12:g.136366853_136366854AG[2];CLNREVSTAT=criteria_provided,_conflicting_interpretations;CLNSIG=Conflicting_interpretations_of_pathogenicity;CLNSIGCONF=Likely_benign(1),Uncertain_significance(1);CLNVC=Microsatellite;CLNVCSO=SO:0000289;GENEINFO=CARD9:64170;MC=SO:0001627|intron_variant;ORIGIN=1;RS=770532797;Pangolin=ENSG00000187796.15|-22:0.19|-7:-0.19
chr9	136367250	654256	T	C	.	.	AF_EXAC=7e-05;ALLELEID=638034;CLNDN=Candidiasis,_familial,_2;CLNDISDB=MONDO:MONDO:0008905,MedGen:C1859353,OMIM:212050,Orphanet:ORPHA457088;CLNHGVS=NC_000009.12:g.136367250T>C;CLNREVSTAT=criteria_provided,_single_submitter;CLNSIG=Uncertain_significance;CLNVC=single_nucleotide_variant;CLNVCSO=SO:0001483;GENEINFO=CARD9:64170;MC=SO:0001583|missense_variant;ORIGIN=1;RS=760553828;Pangolin=ENSG00000187796.15|5:0.0|7:-0.01
chr9	136367251	945676	C	T	.	.	ALLELEID=925494;CLNDN=Candidiasis,_familial,_2;CLNDISDB=MONDO:MONDO:0008905,MedGen:C1859353,OMIM:212050,Orphanet:ORPHA457088;CLNHGVS=NC_000009.12:g.136367251C>T;CLNREVSTAT=criteria_provided,_single_submitter;CLNSIG=Uncertain_significance;CLNVC=single_nucleotide_variant;CLNVCSO=SO:0001483;GENEINFO=CARD9:64170;MC=SO:0001583|missense_variant;ORIGIN=1;Pangolin=ENSG00000187796.15|4:0.0|6:-0.01
chr9	136367261	999782	T	TGGTCATAGAAAATGGGGTGGGTGGGCTGTGA	.	.	ALLELEID=993320;CLNDN=Candidiasis,_familial,_2;CLNDISDB=MONDO:MONDO:0008905,MedGen:C1859353,OMIM:212050,Orphanet:ORPHA457088;CLNHGVS=NC_000009.12:g.136367264_136367294dup;CLNREVSTAT=criteria_provided,_single_submitter;CLNSIG=Uncertain_significance;CLNVC=Duplication;CLNVCSO=SO:1000035;CLNVI=Invitae:11955894;GENEINFO=CARD9:64170;MC=SO:0001627|intron_variant;ORIGIN=1;Pangolin=ENSG00000187796.15|25:0.21|-45:-0.01
chr9	136367642	1006312	C	T	.	.	ALLELEID=993321;CLNDN=Candidiasis,_familial,_2;CLNDISDB=MONDO:MONDO:0008905,MedGen:C1859353,OMIM:212050,Orphanet:ORPHA457088;CLNHGVS=NC_000009.12:g.136367642C>T;CLNREVSTAT=criteria_provided,_single_submitter;CLNSIG=Uncertain_significance;CLNVC=single_nucleotide_variant;CLNVCSO=SO:0001483;GENEINFO=CARD9:64170;MC=SO:0001583|missense_variant;ORIGIN=1;Pangolin=ENSG00000187796.15|-5:0.01|4:-0.0
chr9	136367646	365836	C	T	.	.	AF_ESP=0.00015;AF_EXAC=0.00025;ALLELEID=317881;CLNDN=Candidiasis,_familial,_2|not_provided;CLNDISDB=MONDO:MONDO:0008905,MedGen:C1859353,OMIM:212050,Orphanet:ORPHA457088|MedGen:CN517202;CLNHGVS=NC_000009.12:g.136367646C>T;CLNREVSTAT=criteria_provided,_conflicting_interpretations;CLNSIG=Conflicting_interpretations_of_pathogenicity;CLNSIGCONF=Likely_benign(1),Uncertain_significance(1);CLNVC=single_nucleotide_variant;CLNVCSO=SO:0001483;CLNVI=Illumina_Clinical_Services_Laboratory,Illumina:664817;GENEINFO=CARD9:64170;MC=SO:0001819|synonymous_variant;ORIGIN=1;RS=142757984;Pangolin=ENSG00000187796.15|-9:0.0|-9:-0.01
chr9	136367662	837540	C	T	.	.	ALLELEID=835833;CLNDN=Candidiasis,_familial,_2;CLNDISDB=MONDO:MONDO:0008905,MedGen:C1859353,OMIM:212050,Orphanet:ORPHA457088;CLNHGVS=NC_000009.12:g.136367662C>T;CLNREVSTAT=criteria_provided,_multiple_submitters,_no_conflicts;CLNSIG=Uncertain_significance;CLNVC=single_nucleotide_variant;CLNVCSO=SO:0001483;GENEINFO=CARD9:64170;MC=SO:0001583|missense_variant;ORIGIN=1;Pangolin=ENSG00000187796.15|-25:0.0|-25:-0.01
chr9	136367663	935413	G	A	.	.	ALLELEID=934650;CLNDN=Candidiasis,_familial,_2;CLNDISDB=MONDO:MONDO:0008905,MedGen:C1859353,OMIM:212050,Orphanet:ORPHA457088;CLNHGVS=NC_000009.12:g.136367663G>A;CLNREVSTAT=criteria_provided,_single_submitter;CLNSIG=Uncertain_significance;CLNVC=single_nucleotide_variant;CLNVCSO=SO:0001483;GENEINFO=CARD9:64170;MC=SO:0001583|missense_variant;ORIGIN=1;Pangolin=ENSG00000187796.15|2:0.16|-26:-0.08
chr9	136367669	1004830	G	A	.	.	ALLELEID=993322;CLNDN=Candidiasis,_familial,_2;CLNDISDB=MONDO:MONDO:0008905,MedGen:C1859353,OMIM:212050,Orphanet:ORPHA457088;CLNHGVS=NC_000009.12:g.136367669G>A;CLNREVSTAT=criteria_provided,_single_submitter;CLNSIG=Uncertain_significance;CLNVC=single_nucleotide_variant;CLNVCSO=SO:0001483;GENEINFO=CARD9:64170;MC=SO:0001583|missense_variant;ORIGIN=1;Pangolin=ENSG00000187796.15|2:0.03|-32:-0.01
chr9	136367681	844792	C	T	.	.	ALLELEID=835834;CLNDN=Candidiasis,_familial,_2;CLNDISDB=MONDO:MONDO:0008905,MedGen:C1859353,OMIM:212050,Orphanet:ORPHA457088;CLNHGVS=NC_000009.12:g.136367681C>T;CLNREVSTAT=criteria_provided,_single_submitter;CLNSIG=Uncertain_significance;CLNVC=single_nucleotide_variant;CLNVCSO=SO:0001483;GENEINFO=CARD9:64170;MC=SO:0001583|missense_variant;ORIGIN=1;Pangolin=ENSG00000187796.15|-44:0.0|21:-0.0
chr9	136367723	1011337	G	C	.	.	ALLELEID=993323;CLNDN=Candidiasis,_familial,_2;CLNDISDB=MONDO:MONDO:0008905,MedGen:C1859353,OMIM:212050,Orphanet:ORPHA457088;CLNHGVS=NC_000009.12:g.136367723G>C;CLNREVSTAT=criteria_provided,_single_submitter;CLNSIG=Uncertain_significance;CLNVC=single_nucleotide_variant;CLNVCSO=SO:0001483;GENEINFO=CARD9:64170;MC=SO:0001583|missense_variant;ORIGIN=1;Pangolin=ENSG00000187796.15|31:0.08|-11:-0.0
chr9	136367731	365837	G	A	.	.	AF_TGP=0.0004;ALLELEID=311854;CLNDN=Candidiasis,_familial,_2;CLNDISDB=MONDO:MONDO:0008905,MedGen:C1859353,OMIM:212050,Orphanet:ORPHA457088;CLNHGVS=NC_000009.12:g.136367731G>A;CLNREVSTAT=criteria_provided,_single_submitter;CLNSIG=Uncertain_significance;CLNVC=single_nucleotide_variant;CLNVCSO=SO:0001483;CLNVI=Illumina_Clinical_Services_Laboratory,Illumina:796415;GENEINFO=CARD9:64170;MC=SO:0001583|missense_variant;ORIGIN=1;RS=567395579;Pangolin=ENSG00000187796.15|23:0.07|-29:-0.0
chr9	136367739	960297	G	A	.	.	ALLELEID=946499;CLNDN=Candidiasis,_familial,_2;CLNDISDB=MONDO:MONDO:0008905,MedGen:C1859353,OMIM:212050,Orphanet:ORPHA457088;CLNHGVS=NC_000009.12:g.136367739G>A;CLNREVSTAT=criteria_provided,_single_submitter;CLNSIG=Uncertain_significance;CLNVC=single_nucleotide_variant;CLNVCSO=SO:0001483;GENEINFO=CARD9:64170;MC=SO:0001819|synonymous_variant;ORIGIN=1;Pangolin=ENSG00000187796.15|15:0.05|-37:-0.0
chr9	136367785	580153	C	T	.	.	AF_EXAC=3e-05;ALLELEID=565759;CLNDN=Candidiasis,_familial,_2;CLNDISDB=MONDO:MONDO:0008905,MedGen:C1859353,OMIM:212050,Orphanet:ORPHA457088;CLNHGVS=NC_000009.12:g.136367785C>T;CLNREVSTAT=criteria_provided,_single_submitter;CLNSIG=Uncertain_significance;CLNVC=single_nucleotide_variant;CLNVCSO=SO:0001483;GENEINFO=CARD9:64170;MC=SO:0001583|missense_variant;ORIGIN=1;RS=777420944;Pangolin=ENSG00000187796.15|-31:0.06|-8:-0.0
chr9	136367788	856220	C	T	.	.	ALLELEID=835835;CLNDN=Candidiasis,_familial,_2;CLNDISDB=MONDO:MONDO:0008905,MedGen:C1859353,OMIM:212050,Orphanet:ORPHA457088;CLNHGVS=NC_000009.12:g.136367788C>T;CLNREVSTAT=criteria_provided,_single_submitter;CLNSIG=Uncertain_significance;CLNVC=single_nucleotide_variant;CLNVCSO=SO:0001483;GENEINFO=CARD9:64170;MC=SO:0001583|missense_variant;ORIGIN=1;Pangolin=ENSG00000187796.15|-34:0.01|-11:-0.01
chr9	136367792	572565	C	T	.	.	AF_ESP=0.00023;AF_EXAC=8e-05;ALLELEID=565761;CLNDN=Candidiasis,_familial,_2;CLNDISDB=MONDO:MONDO:0008905,MedGen:C1859353,OMIM:212050,Orphanet:ORPHA457088;CLNHGVS=NC_000009.12:g.136367792C>T;CLNREVSTAT=criteria_provided,_single_submitter;CLNSIG=Uncertain_significance;CLNVC=single_nucleotide_variant;CLNVCSO=SO:0001483;GENEINFO=CARD9:64170;MC=SO:0001583|missense_variant;ORIGIN=1;RS=145574224;Pangolin=ENSG00000187796.15|-38:0.01|36:-0.0
chr9	136367801	666017	C	T	.	.	AF_ESP=0.00046;AF_EXAC=0.00022;AF_TGP=0.0008;ALLELEID=638035;CLNDN=Candidiasis,_familial,_2;CLNDISDB=MONDO:MONDO:0008905,MedGen:C1859353,OMIM:212050,Orphanet:ORPHA457088;CLNHGVS=NC_000009.12:g.136367801C>T;CLNREVSTAT=criteria_provided,_single_submitter;CLNSIG=Uncertain_significance;CLNVC=single_nucleotide_variant;CLNVCSO=SO:0001483;GENEINFO=CARD9:64170;MC=SO:0001583|missense_variant;ORIGIN=1;RS=141270365;Pangolin=ENSG00000187796.15|-24:0.01|27:-0.01
chr9	136367802	365839	G	A	.	.	AF_ESP=8e-05;AF_TGP=0.0002;ALLELEID=307599;CLNDN=Candidiasis,_familial,_2;CLNDISDB=MONDO:MONDO:0008905,MedGen:C1859353,OMIM:212050,Orphanet:ORPHA457088;CLNHGVS=NC_000009.12:g.136367802G>A;CLNREVSTAT=criteria_provided,_single_submitter;CLNSIG=Uncertain_significance;CLNVC=single_nucleotide_variant;CLNVCSO=SO:0001483;CLNVI=Illumina_Clinical_Services_Laboratory,Illumina:753363;GENEINFO=CARD9:64170;MC=SO:0001819|synonymous_variant;ORIGIN=1;RS=145052557;Pangolin=ENSG00000187796.15|-25:0.0|-48:-0.01
chr9	136367802	959639	G	T	.	.	ALLELEID=946500;CLNDN=Candidiasis,_familial,_2;CLNDISDB=MONDO:MONDO:0008905,MedGen:C1859353,OMIM:212050,Orphanet:ORPHA457088;CLNHGVS=NC_000009.12:g.136367802G>T;CLNREVSTAT=criteria_provided,_single_submitter;CLNSIG=Uncertain_significance;CLNVC=single_nucleotide_variant;CLNVCSO=SO:0001483;GENEINFO=CARD9:64170;MC=SO:0001583|missense_variant;ORIGIN=1;Pangolin=ENSG00000187796.15|-48:0.03|-25:-0.0
chr9	136367810	467795	C	T	.	.	AF_ESP=8e-05;ALLELEID=459257;CLNDN=Candidiasis,_familial,_2;CLNDISDB=MONDO:MONDO:0008905,MedGen:C1859353,OMIM:212050,Orphanet:ORPHA457088;CLNHGVS=NC_000009.12:g.136367810C>T;CLNREVSTAT=criteria_provided,_single_submitter;CLNSIG=Uncertain_significance;CLNVC=single_nucleotide_variant;CLNVCSO=SO:0001483;GENEINFO=CARD9:64170;MC=SO:0001583|missense_variant;ORIGIN=1;RS=146829177;Pangolin=ENSG00000187796.15|18:0.02|-33:-0.0
chr9	136367812	960305	T	C	.	.	ALLELEID=946501;CLNDN=Candidiasis,_familial,_2;CLNDISDB=MONDO:MONDO:0008905,MedGen:C1859353,OMIM:212050,Orphanet:ORPHA457088;CLNHGVS=NC_000009.12:g.136367812T>C;CLNREVSTAT=criteria_provided,_single_submitter;CLNSIG=Uncertain_significance;CLNVC=single_nucleotide_variant;CLNVCSO=SO:0001483;GENEINFO=CARD9:64170;MC=SO:0001583|missense_variant;ORIGIN=1;Pangolin=ENSG00000187796.15|-35:0.01|16:-0.06
chr9	136367815	912861	C	T	.	.	ALLELEID=901521;CLNDN=Candidiasis,_familial,_2;CLNDISDB=MONDO:MONDO:0008905,MedGen:C1859353,OMIM:212050,Orphanet:ORPHA457088;CLNHGVS=NC_000009.12:g.136367815C>T;CLNREVSTAT=criteria_provided,_single_submitter;CLNSIG=Uncertain_significance;CLNVC=single_nucleotide_variant;CLNVCSO=SO:0001483;CLNVI=Illumina_Clinical_Services_Laboratory,Illumina:1398733;GENEINFO=CARD9:64170;MC=SO:0001583|missense_variant;ORIGIN=1;Pangolin=ENSG00000187796.15|13:0.0|-38:-0.0
chr9	136367816	661309	G	A	.	.	AF_ESP=8e-05;AF_TGP=0.0006;ALLELEID=638036;CLNDN=Candidiasis,_familial,_2;CLNDISDB=MONDO:MONDO:0008905,MedGen:C1859353,OMIM:212050,Orphanet:ORPHA457088;CLNHGVS=NC_000009.12:g.136367816G>A;CLNREVSTAT=criteria_provided,_single_submitter;CLNSIG=Uncertain_significance;CLNVC=single_nucleotide_variant;CLNVCSO=SO:0001483;GENEINFO=CARD9:64170;MC=SO:0001583|missense_variant;ORIGIN=1;RS=151211588;Pangolin=ENSG00000187796.15|-39:0.0|12:-0.02
chr9	136367816	365840	G	T	.	.	ALLELEID=317413;CLNDN=Candidiasis,_familial,_2|not_provided;CLNDISDB=MONDO:MONDO:0008905,MedGen:C1859353,OMIM:212050,Orphanet:ORPHA457088|MedGen:CN517202;CLNHGVS=NC_000009.12:g.136367816G>T;CLNREVSTAT=criteria_provided,_conflicting_interpretations;CLNSIG=Conflicting_interpretations_of_pathogenicity;CLNSIGCONF=Likely_benign(1),Uncertain_significance(1);CLNVC=single_nucleotide_variant;CLNVCSO=SO:0001483;CLNVI=Illumina_Clinical_Services_Laboratory,Illumina:799937;GENEINFO=CARD9:64170;MC=SO:0001819|synonymous_variant;ORIGIN=1;RS=151211588;Pangolin=ENSG00000187796.15|12:0.0|12:-0.01
chr9	136367825	942909	T	C	.	.	ALLELEID=934651;CLNDN=Candidiasis,_familial,_2;CLNDISDB=MONDO:MONDO:0008905,MedGen:C1859353,OMIM:212050,Orphanet:ORPHA457088;CLNHGVS=NC_000009.12:g.136367825T>C;CLNREVSTAT=criteria_provided,_single_submitter;CLNSIG=Uncertain_significance;CLNVC=single_nucleotide_variant;CLNVCSO=SO:0001483;GENEINFO=CARD9:64170;MC=SO:0001583|missense_variant;ORIGIN=1;Pangolin=ENSG00000187796.15|-48:0.0|3:-0.02
chr9	136369767	853548	C	T	.	.	ALLELEID=835836;CLNDN=Candidiasis,_familial,_2;CLNDISDB=MONDO:MONDO:0008905,MedGen:C1859353,OMIM:212050,Orphanet:ORPHA457088;CLNHGVS=NC_000009.12:g.136369767C>T;CLNREVSTAT=criteria_provided,_single_submitter;CLNSIG=Uncertain_significance;CLNVC=single_nucleotide_variant;CLNVCSO=SO:0001483;GENEINFO=CARD9:64170;MC=SO:0001583|missense_variant;ORIGIN=1;Pangolin=ENSG00000187796.15|4:0.01|-17:-0.0
chr9	136369796	939906	T	C	.	.	ALLELEID=934652;CLNDN=Candidiasis,_familial,_2;CLNDISDB=MONDO:MONDO:0008905,MedGen:C1859353,OMIM:212050,Orphanet:ORPHA457088;CLNHGVS=NC_000009.12:g.136369796T>C;CLNREVSTAT=criteria_provided,_single_submitter;CLNSIG=Uncertain_significance;CLNVC=single_nucleotide_variant;CLNVCSO=SO:0001483;GENEINFO=CARD9:64170;MC=SO:0001583|missense_variant;ORIGIN=1;Pangolin=ENSG00000187796.15|-46:0.01|-46:-0.0
chr9	136369820	579320	G	A	.	.	AF_ESP=0.00015;AF_EXAC=5e-05;AF_TGP=0.0002;ALLELEID=563027;CLNDN=Candidiasis,_familial,_2;CLNDISDB=MONDO:MONDO:0008905,MedGen:C1859353,OMIM:212050,Orphanet:ORPHA457088;CLNHGVS=NC_000009.12:g.136369820G>A;CLNREVSTAT=criteria_provided,_multiple_submitters,_no_conflicts;CLNSIG=Uncertain_significance;CLNVC=single_nucleotide_variant;CLNVCSO=SO:0001483;CLNVI=Illumina_Clinical_Services_Laboratory,Illumina:1664304;GENEINFO=CARD9:64170;MC=SO:0001583|missense_variant;ORIGIN=1;RS=189645633;Pangolin=ENSG00000187796.15|-49:0.0|10:-0.0
chr9	136369829	854438	C	T	.	.	ALLELEID=835837;CLNDN=Candidiasis,_familial,_2;CLNDISDB=MONDO:MONDO:0008905,MedGen:C1859353,OMIM:212050,Orphanet:ORPHA457088;CLNHGVS=NC_000009.12:g.136369829C>T;CLNREVSTAT=criteria_provided,_single_submitter;CLNSIG=Uncertain_significance;CLNVC=single_nucleotide_variant;CLNVCSO=SO:0001483;GENEINFO=CARD9:64170;MC=SO:0001583|missense_variant;ORIGIN=1;Pangolin=ENSG00000187796.15|-5:0.0|46:-0.01
chr9	136369851	535811	C	G	.	.	ALLELEID=524811;CLNDN=Candidiasis,_familial,_2;CLNDISDB=MONDO:MONDO:0008905,MedGen:C1859353,OMIM:212050,Orphanet:ORPHA457088;CLNHGVS=NC_000009.12:g.136369851C>G;CLNREVSTAT=criteria_provided,_single_submitter;CLNSIG=Uncertain_significance;CLNVC=single_nucleotide_variant;CLNVCSO=SO:0001483;GENEINFO=CARD9:64170;MC=SO:0001583|missense_variant;ORIGIN=1;RS=143669690;Pangolin=ENSG00000187796.15|-3:0.01|24:-0.01
chr9	136369851	365841	C	T	.	.	AF_ESP=0.00015;ALLELEID=317420;CLNDN=Candidiasis,_familial,_2;CLNDISDB=MONDO:MONDO:0008905,MedGen:C1859353,OMIM:212050,Orphanet:ORPHA457088;CLNHGVS=NC_000009.12:g.136369851C>T;CLNREVSTAT=criteria_provided,_single_submitter;CLNSIG=Uncertain_significance;CLNVC=single_nucleotide_variant;CLNVCSO=SO:0001483;CLNVI=Illumina_Clinical_Services_Laboratory,Illumina:652374;GENEINFO=CARD9:64170;MC=SO:0001583|missense_variant;ORIGIN=1;RS=143669690;Pangolin=ENSG00000187796.15|-27:0.0|24:-0.01
chr9	136369867	535815	C	T	.	.	AF_ESP=0.00054;AF_EXAC=0.00019;AF_TGP=0.0006;ALLELEID=524353;CLNDN=Candidiasis,_familial,_2;CLNDISDB=MONDO:MONDO:0008905,MedGen:C1859353,OMIM:212050,Orphanet:ORPHA457088;CLNHGVS=NC_000009.12:g.136369867C>T;CLNREVSTAT=criteria_provided,_conflicting_interpretations;CLNSIG=Conflicting_interpretations_of_pathogenicity;CLNSIGCONF=Likely_benign(1),Uncertain_significance(1);CLNVC=single_nucleotide_variant;CLNVCSO=SO:0001483;CLNVI=Illumina_Clinical_Services_Laboratory,Illumina:847309;GENEINFO=CARD9:64170;MC=SO:0001819|synonymous_variant;ORIGIN=1;RS=148158774;Pangolin=ENSG00000187796.15|-2:0.0|8:-0.01
chr9	136370301	1051992	C	A	.	.	ALLELEID=1046029;CLNDN=Candidiasis,_familial,_2;CLNDISDB=MONDO:MONDO:0008905,MedGen:C1859353,OMIM:212050,Orphanet:ORPHA457088;CLNHGVS=NC_000009.12:g.136370301C>A;CLNREVSTAT=criteria_provided,_single_submitter;CLNSIG=Uncertain_significance;CLNVC=single_nucleotide_variant;CLNVCSO=SO:0001483;GENEINFO=CARD9:64170;MC=SO:0001583|missense_variant;ORIGIN=1;Pangolin=ENSG00000187796.15|-7:0.0|-7:-0.0
chr9	136370304	1047263	C	T	.	.	ALLELEID=1029039;CLNDN=Candidiasis,_familial,_2;CLNDISDB=MONDO:MONDO:0008905,MedGen:C1859353,OMIM:212050,Orphanet:ORPHA457088;CLNHGVS=NC_000009.12:g.136370304C>T;CLNREVSTAT=criteria_provided,_single_submitter;CLNSIG=Uncertain_significance;CLNVC=single_nucleotide_variant;CLNVCSO=SO:0001483;GENEINFO=CARD9:64170;MC=SO:0001583|missense_variant;ORIGIN=1;Pangolin=ENSG00000187796.15|-10:0.01|-10:-0.01
chr9	136370319	852462	CGGA	C	.	.	ALLELEID=835838;CLNDN=Candidiasis,_familial,_2;CLNDISDB=MONDO:MONDO:0008905,MedGen:C1859353,OMIM:212050,Orphanet:ORPHA457088;CLNHGVS=NC_000009.12:g.136370322_136370324del;CLNREVSTAT=criteria_provided,_single_submitter;CLNSIG=Uncertain_significance;CLNVC=Deletion;CLNVCSO=SO:0000159;CLNVI=Invitae:8718876;GENEINFO=CARD9:64170;MC=SO:0001822|inframe_deletion;ORIGIN=1;Pangolin=ENSG00000187796.15|-25:0.01|-25:-0.01
chr9	136370327	954543	C	T	.	.	ALLELEID=946502;CLNDN=Candidiasis,_familial,_2;CLNDISDB=MONDO:MONDO:0008905,MedGen:C1859353,OMIM:212050,Orphanet:ORPHA457088;CLNHGVS=NC_000009.12:g.136370327C>T;CLNREVSTAT=criteria_provided,_single_submitter;CLNSIG=Uncertain_significance;CLNVC=single_nucleotide_variant;CLNVCSO=SO:0001483;GENEINFO=CARD9:64170;MC=SO:0001819|synonymous_variant;ORIGIN=1;Pangolin=ENSG00000187796.15|-3:0.0|-1:-0.01
chr9	136370331	365842	C	T	.	.	AF_ESP=0.00023;AF_EXAC=9e-05;ALLELEID=317424;CLNDN=Candidiasis,_familial,_2;CLNDISDB=MONDO:MONDO:0008905,MedGen:C1859353,OMIM:212050,Orphanet:ORPHA457088;CLNHGVS=NC_000009.12:g.136370331C>T;CLNREVSTAT=criteria_provided,_multiple_submitters,_no_conflicts;CLNSIG=Uncertain_significance;CLNVC=single_nucleotide_variant;CLNVCSO=SO:0001483;CLNVI=Illumina_Clinical_Services_Laboratory,Illumina:680542;GENEINFO=CARD9:64170;MC=SO:0001583|missense_variant;ORIGIN=1;RS=150234370;Pangolin=ENSG00000187796.15|-5:0.0|-37:-0.0
chr9	136370363	1010484	G	C	.	.	ALLELEID=993324;CLNDN=Candidiasis,_familial,_2;CLNDISDB=MONDO:MONDO:0008905,MedGen:C1859353,OMIM:212050,Orphanet:ORPHA457088;CLNHGVS=NC_000009.12:g.136370363G>C;CLNREVSTAT=criteria_provided,_single_submitter;CLNSIG=Uncertain_significance;CLNVC=single_nucleotide_variant;CLNVCSO=SO:0001483;GENEINFO=CARD9:64170;MC=SO:0001583|missense_variant;ORIGIN=1;Pangolin=ENSG00000187796.15|-39:0.0|39:-0.0
chr9	136370370	1007354	C	A	.	.	ALLELEID=993325;CLNDN=Candidiasis,_familial,_2;CLNDISDB=MONDO:MONDO:0008905,MedGen:C1859353,OMIM:212050,Orphanet:ORPHA457088;CLNHGVS=NC_000009.12:g.136370370C>A;CLNREVSTAT=criteria_provided,_single_submitter;CLNSIG=Uncertain_significance;CLNVC=single_nucleotide_variant;CLNVCSO=SO:0001483;GENEINFO=CARD9:64170;MC=SO:0001583|missense_variant;ORIGIN=1;Pangolin=ENSG00000187796.15|31:0.0|32:-0.0
chr9	136370376	913236	G	A	.	.	ALLELEID=901522;CLNDN=Candidiasis,_familial,_2;CLNDISDB=MONDO:MONDO:0008905,MedGen:C1859353,OMIM:212050,Orphanet:ORPHA457088;CLNHGVS=NC_000009.12:g.136370376G>A;CLNREVSTAT=criteria_provided,_multiple_submitters,_no_conflicts;CLNSIG=Uncertain_significance;CLNVC=single_nucleotide_variant;CLNVCSO=SO:0001483;CLNVI=Illumina_Clinical_Services_Laboratory,Illumina:1342529;GENEINFO=CARD9:64170;MC=SO:0001583|missense_variant;ORIGIN=1;Pangolin=ENSG00000187796.15|1:0.0|25:-0.0
chr9	136370377	660528	C	A	.	.	ALLELEID=638037;CLNDN=Candidiasis,_familial,_2;CLNDISDB=MONDO:MONDO:0008905,MedGen:C1859353,OMIM:212050,Orphanet:ORPHA457088;CLNHGVS=NC_000009.12:g.136370377C>A;CLNREVSTAT=criteria_provided,_single_submitter;CLNSIG=Uncertain_significance;CLNVC=single_nucleotide_variant;CLNVCSO=SO:0001483;GENEINFO=CARD9:64170;MC=SO:0001583|missense_variant;ORIGIN=1;RS=964199466;Pangolin=ENSG00000187796.15|24:0.01|0:-0.0
chr9	136370383	967852	G	A	.	.	ALLELEID=955755;CLNDN=Candidiasis,_familial,_2;CLNDISDB=MONDO:MONDO:0008905,MedGen:C1859353,OMIM:212050,Orphanet:ORPHA457088;CLNHGVS=NC_000009.12:g.136370383G>A;CLNREVSTAT=criteria_provided,_single_submitter;CLNSIG=Uncertain_significance;CLNVC=single_nucleotide_variant;CLNVCSO=SO:0001483;GENEINFO=CARD9:64170;MC=SO:0001583|missense_variant;ORIGIN=1;Pangolin=ENSG00000187796.15|-6:0.0|18:-0.01
chr9	136370384	645815	C	A	.	.	AF_EXAC=3e-05;ALLELEID=638038;CLNDN=Candidiasis,_familial,_2;CLNDISDB=MONDO:MONDO:0008905,MedGen:C1859353,OMIM:212050,Orphanet:ORPHA457088;CLNHGVS=NC_000009.12:g.136370384C>A;CLNREVSTAT=criteria_provided,_single_submitter;CLNSIG=Uncertain_significance;CLNVC=single_nucleotide_variant;CLNVCSO=SO:0001483;GENEINFO=CARD9:64170;MC=SO:0001583|missense_variant;ORIGIN=1;RS=776265820;Pangolin=ENSG00000187796.15|-7:0.01|17:-0.01
chr9	136370394	535812	T	G	.	.	AF_ESP=0.00039;AF_EXAC=0.00014;AF_TGP=0.0002;ALLELEID=524818;CLNDN=Candidiasis,_familial,_2;CLNDISDB=MONDO:MONDO:0008905,MedGen:C1859353,OMIM:212050,Orphanet:ORPHA457088;CLNHGVS=NC_000009.12:g.136370394T>G;CLNREVSTAT=criteria_provided,_multiple_submitters,_no_conflicts;CLNSIG=Uncertain_significance;CLNVC=single_nucleotide_variant;CLNVCSO=SO:0001483;CLNVI=Illumina_Clinical_Services_Laboratory,Illumina:847311;GENEINFO=CARD9:64170;MC=SO:0001583|missense_variant;ORIGIN=1;RS=138048592;Pangolin=ENSG00000187796.15|8:0.0|7:-0.01
chr9	136370398	938135	G	C	.	.	ALLELEID=934653;CLNDN=Candidiasis,_familial,_2;CLNDISDB=MONDO:MONDO:0008905,MedGen:C1859353,OMIM:212050,Orphanet:ORPHA457088;CLNHGVS=NC_000009.12:g.136370398G>C;CLNREVSTAT=criteria_provided,_single_submitter;CLNSIG=Uncertain_significance;CLNVC=single_nucleotide_variant;CLNVCSO=SO:0001483;GENEINFO=CARD9:64170;MC=SO:0001583|missense_variant;ORIGIN=1;Pangolin=ENSG00000187796.15|39:0.0|3:-0.02
chr9	136370436	365844	T	A	.	.	AF_ESP=0.00285;AF_EXAC=0.00422;AF_TGP=0.002;ALLELEID=317889;CLNDN=Candidiasis,_familial,_2;CLNDISDB=MONDO:MONDO:0008905,MedGen:C1859353,OMIM:212050,Orphanet:ORPHA457088;CLNHGVS=NC_000009.12:g.136370436T>A;CLNREVSTAT=criteria_provided,_conflicting_interpretations;CLNSIG=Conflicting_interpretations_of_pathogenicity;CLNSIGCONF=Benign(1),Likely_benign(1),Uncertain_significance(1);CLNVC=single_nucleotide_variant;CLNVCSO=SO:0001483;CLNVI=Illumina_Clinical_Services_Laboratory,Illumina:616273;GENEINFO=CARD9:64170;MC=SO:0001583|missense_variant;ORIGIN=1;RS=114895119;Pangolin=ENSG00000187796.15|1:0.01|-35:-0.01
chr9	136370445	914354	G	A	.	.	ALLELEID=903352;CLNDN=Candidiasis,_familial,_2;CLNDISDB=MONDO:MONDO:0008905,MedGen:C1859353,OMIM:212050,Orphanet:ORPHA457088;CLNHGVS=NC_000009.12:g.136370445G>A;CLNREVSTAT=criteria_provided,_single_submitter;CLNSIG=Uncertain_significance;CLNVC=single_nucleotide_variant;CLNVCSO=SO:0001483;CLNVI=Illumina_Clinical_Services_Laboratory,Illumina:929947;GENEINFO=CARD9:64170;MC=SO:0001627|intron_variant;ORIGIN=1;Pangolin=ENSG00000187796.15|-43:0.0|-44:-0.02
chr9	136370446	365845	G	T	.	.	AF_ESP=0.00131;AF_TGP=0.0012;ALLELEID=317440;CLNDN=Candidiasis,_familial,_2;CLNDISDB=MONDO:MONDO:0008905,MedGen:C1859353,OMIM:212050,Orphanet:ORPHA457088;CLNHGVS=NC_000009.12:g.136370446G>T;CLNREVSTAT=criteria_provided,_conflicting_interpretations;CLNSIG=Conflicting_interpretations_of_pathogenicity;CLNSIGCONF=Benign(1),Uncertain_significance(1);CLNVC=single_nucleotide_variant;CLNVCSO=SO:0001483;CLNVI=Illumina_Clinical_Services_Laboratory,Illumina:599693;GENEINFO=CARD9:64170;MC=SO:0001627|intron_variant;ORIGIN=1;RS=200458322;Pangolin=ENSG00000187796.15|-9:0.01|-45:-0.0
chr9	136370528	365847	G	A	.	.	AF_ESP=0.00039;AF_EXAC=0.0004;AF_TGP=0.0004;ALLELEID=317894;CLNDN=Candidiasis,_familial,_2;CLNDISDB=MONDO:MONDO:0008905,MedGen:C1859353,OMIM:212050,Orphanet:ORPHA457088;CLNHGVS=NC_000009.12:g.136370528G>A;CLNREVSTAT=criteria_provided,_conflicting_interpretations;CLNSIG=Conflicting_interpretations_of_pathogenicity;CLNSIGCONF=Likely_benign(1),Uncertain_significance(1);CLNVC=single_nucleotide_variant;CLNVCSO=SO:0001483;CLNVI=Illumina_Clinical_Services_Laboratory,Illumina:757633;GENEINFO=CARD9:64170;MC=SO:0001819|synonymous_variant;ORIGIN=1;RS=143884319;Pangolin=ENSG00000187796.15|-6:0.0|-6:-0.0
chr9	136370550	642602	C	T	.	.	AF_EXAC=2e-05;ALLELEID=638039;CLNDN=Candidiasis,_familial,_2;CLNDISDB=MONDO:MONDO:0008905,MedGen:C1859353,OMIM:212050,Orphanet:ORPHA457088;CLNHGVS=NC_000009.12:g.136370550C>T;CLNREVSTAT=criteria_provided,_single_submitter;CLNSIG=Uncertain_significance;CLNVC=single_nucleotide_variant;CLNVCSO=SO:0001483;GENEINFO=CARD9:64170;MC=SO:0001583|missense_variant;ORIGIN=1;RS=781016718;Pangolin=ENSG00000187796.15|-1:0.67|-28:-0.07
chr9	136370551	864488	G	A	.	.	ALLELEID=835839;CLNDN=Candidiasis,_familial,_2;CLNDISDB=MONDO:MONDO:0008905,MedGen:C1859353,OMIM:212050,Orphanet:ORPHA457088;CLNHGVS=NC_000009.12:g.136370551G>A;CLNREVSTAT=criteria_provided,_single_submitter;CLNSIG=Uncertain_significance;CLNVC=single_nucleotide_variant;CLNVCSO=SO:0001483;GENEINFO=CARD9:64170;MC=SO:0001583|missense_variant;ORIGIN=1;Pangolin=ENSG00000187796.15|2:0.0|-29:-0.01
chr9	136370572	580174	C	G	.	.	AF_EXAC=1e-05;ALLELEID=563781;CLNDN=Candidiasis,_familial,_2;CLNDISDB=MONDO:MONDO:0008905,MedGen:C1859353,OMIM:212050,Orphanet:ORPHA457088;CLNHGVS=NC_000009.12:g.136370572C>G;CLNREVSTAT=criteria_provided,_single_submitter;CLNSIG=Uncertain_significance;CLNVC=single_nucleotide_variant;CLNVCSO=SO:0001483;GENEINFO=CARD9:64170;MC=SO:0001583|missense_variant;ORIGIN=1;RS=748703154;Pangolin=ENSG00000187796.15|-50:0.0|-23:-0.0
chr9	136370607	1043786	C	T	.	.	ALLELEID=1029040;CLNDN=Candidiasis,_familial,_2;CLNDISDB=MONDO:MONDO:0008905,MedGen:C1859353,OMIM:212050,Orphanet:ORPHA457088;CLNHGVS=NC_000009.12:g.136370607C>T;CLNREVSTAT=criteria_provided,_single_submitter;CLNSIG=Uncertain_significance;CLNVC=single_nucleotide_variant;CLNVCSO=SO:0001483;GENEINFO=CARD9:64170;MC=SO:0001583|missense_variant;ORIGIN=1;Pangolin=ENSG00000187796.15|-2:0.0|18:-0.0
chr9	136370608	853380	G	A	.	.	ALLELEID=835842;CLNDN=Candidiasis,_familial,_2;CLNDISDB=MONDO:MONDO:0008905,MedGen:C1859353,OMIM:212050,Orphanet:ORPHA457088;CLNHGVS=NC_000009.12:g.136370608G>A;CLNREVSTAT=criteria_provided,_single_submitter;CLNSIG=Uncertain_significance;CLNVC=single_nucleotide_variant;CLNVCSO=SO:0001483;GENEINFO=CARD9:64170;MC=SO:0001583|missense_variant;ORIGIN=1;Pangolin=ENSG00000187796.15|46:0.0|45:-0.0
chr9	136370646	568086	C	T	.	.	AF_EXAC=1e-05;ALLELEID=563029;CLNDN=Candidiasis,_familial,_2;CLNDISDB=MONDO:MONDO:0008905,MedGen:C1859353,OMIM:212050,Orphanet:ORPHA457088;CLNHGVS=NC_000009.12:g.136370646C>T;CLNREVSTAT=criteria_provided,_single_submitter;CLNSIG=Uncertain_significance;CLNVC=single_nucleotide_variant;CLNVCSO=SO:0001483;GENEINFO=CARD9:64170;MC=SO:0001583|missense_variant;ORIGIN=1;RS=551482416;Pangolin=ENSG00000187796.15|8:0.0|-21:-0.0
chr9	136370662	960683	C	T	.	.	ALLELEID=946503;CLNDN=Candidiasis,_familial,_2;CLNDISDB=MONDO:MONDO:0008905,MedGen:C1859353,OMIM:212050,Orphanet:ORPHA457088;CLNHGVS=NC_000009.12:g.136370662C>T;CLNREVSTAT=criteria_provided,_single_submitter;CLNSIG=Uncertain_significance;CLNVC=single_nucleotide_variant;CLNVCSO=SO:0001483;GENEINFO=CARD9:64170;MC=SO:0001583|missense_variant;ORIGIN=1;Pangolin=ENSG00000187796.15|30:0.0|39:-0.0
chr9	136370706	914356	A	T	.	.	ALLELEID=903353;CLNDN=Candidiasis,_familial,_2;CLNDISDB=MONDO:MONDO:0008905,MedGen:C1859353,OMIM:212050,Orphanet:ORPHA457088;CLNHGVS=NC_000009.12:g.136370706A>T;CLNREVSTAT=criteria_provided,_single_submitter;CLNSIG=Uncertain_significance;CLNVC=single_nucleotide_variant;CLNVCSO=SO:0001483;CLNVI=Illumina_Clinical_Services_Laboratory,Illumina:703108;GENEINFO=CARD9:64170;MC=SO:0001627|intron_variant;ORIGIN=1;Pangolin=ENSG00000187796.15|-2:0.85|-5:-0.28
chr9	136370711	1010365	G	C	.	.	ALLELEID=993326;CLNDN=Candidiasis,_familial,_2;CLNDISDB=MONDO:MONDO:0008905,MedGen:C1859353,OMIM:212050,Orphanet:ORPHA457088;CLNHGVS=NC_000009.12:g.136370711G>C;CLNREVSTAT=criteria_provided,_single_submitter;CLNSIG=Uncertain_significance;CLNVC=single_nucleotide_variant;CLNVCSO=SO:0001483;GENEINFO=CARD9:64170;MC=SO:0001627|intron_variant;ORIGIN=1;Pangolin=ENSG00000187796.15|-19:0.02|-10:-0.09
chr9	136370866	945013	A	G	.	.	ALLELEID=925495;CLNDN=Candidiasis,_familial,_2;CLNDISDB=MONDO:MONDO:0008905,MedGen:C1859353,OMIM:212050,Orphanet:ORPHA457088;CLNHGVS=NC_000009.12:g.136370866A>G;CLNREVSTAT=criteria_provided,_single_submitter;CLNSIG=Uncertain_significance;CLNVC=single_nucleotide_variant;CLNVCSO=SO:0001483;GENEINFO=CARD9:64170;MC=SO:0001583|missense_variant;ORIGIN=1;Pangolin=ENSG00000187796.15|25:0.02|-25:-0.01
chr9	136370876	958984	C	T	.	.	ALLELEID=946504;CLNDN=Candidiasis,_familial,_2;CLNDISDB=MONDO:MONDO:0008905,MedGen:C1859353,OMIM:212050,Orphanet:ORPHA457088;CLNHGVS=NC_000009.12:g.136370876C>T;CLNREVSTAT=criteria_provided,_single_submitter;CLNSIG=Uncertain_significance;CLNVC=single_nucleotide_variant;CLNVCSO=SO:0001483;GENEINFO=CARD9:64170;MC=SO:0001583|missense_variant;ORIGIN=1;Pangolin=ENSG00000187796.15|-35:0.0|15:-0.01
chr9	136370882	1040574	T	C	.	.	ALLELEID=1029041;CLNDN=Candidiasis,_familial,_2;CLNDISDB=MONDO:MONDO:0008905,MedGen:C1859353,OMIM:212050,Orphanet:ORPHA457088;CLNHGVS=NC_000009.12:g.136370882T>C;CLNREVSTAT=criteria_provided,_single_submitter;CLNSIG=Uncertain_significance;CLNVC=single_nucleotide_variant;CLNVCSO=SO:0001483;GENEINFO=CARD9:64170;MC=SO:0001583|missense_variant;ORIGIN=1;Pangolin=ENSG00000187796.15|33:0.0|9:-0.03
chr9	136370885	1009112	C	G	.	.	ALLELEID=993327;CLNDN=Candidiasis,_familial,_2;CLNDISDB=MONDO:MONDO:0008905,MedGen:C1859353,OMIM:212050,Orphanet:ORPHA457088;CLNHGVS=NC_000009.12:g.136370885C>G;CLNREVSTAT=criteria_provided,_single_submitter;CLNSIG=Uncertain_significance;CLNVC=single_nucleotide_variant;CLNVCSO=SO:0001483;GENEINFO=CARD9:64170;MC=SO:0001583|missense_variant;ORIGIN=1;Pangolin=ENSG00000187796.15|6:0.09|-44:-0.01
chr9	136370886	665275	C	G	.	.	AF_EXAC=4e-05;ALLELEID=638040;CLNDN=Candidiasis,_familial,_2;CLNDISDB=MONDO:MONDO:0008905,MedGen:C1859353,OMIM:212050,Orphanet:ORPHA457088;CLNHGVS=NC_000009.12:g.136370886C>G;CLNREVSTAT=criteria_provided,_single_submitter;CLNSIG=Uncertain_significance;CLNVC=single_nucleotide_variant;CLNVCSO=SO:0001483;GENEINFO=CARD9:64170;MC=SO:0001583|missense_variant;ORIGIN=1;RS=761369989;Pangolin=ENSG00000187796.15|-45:0.0|5:-0.06
chr9	136370890	958379	C	T	.	.	ALLELEID=946505;CLNDN=Candidiasis,_familial,_2;CLNDISDB=MONDO:MONDO:0008905,MedGen:C1859353,OMIM:212050,Orphanet:ORPHA457088;CLNHGVS=NC_000009.12:g.136370890C>T;CLNREVSTAT=criteria_provided,_single_submitter;CLNSIG=Uncertain_significance;CLNVC=single_nucleotide_variant;CLNVCSO=SO:0001483;GENEINFO=CARD9:64170;MC=SO:0001583|missense_variant;ORIGIN=1;Pangolin=ENSG00000187796.15|-49:0.0|1:-0.06
chr9	136370893	858373	T	C	.	.	ALLELEID=835843;CLNDN=Candidiasis,_familial,_2;CLNDISDB=MONDO:MONDO:0008905,MedGen:C1859353,OMIM:212050,Orphanet:ORPHA457088;CLNHGVS=NC_000009.12:g.136370893T>C;CLNREVSTAT=criteria_provided,_single_submitter;CLNSIG=Uncertain_significance;CLNVC=single_nucleotide_variant;CLNVCSO=SO:0001483;GENEINFO=CARD9:64170;MC=SO:0001583|missense_variant;ORIGIN=1;Pangolin=ENSG00000187796.15|-4:0.0|-2:-0.05
chr9	136370908	661246	A	G	.	.	ALLELEID=638041;CLNDN=Candidiasis,_familial,_2;CLNDISDB=MONDO:MONDO:0008905,MedGen:C1859353,OMIM:212050,Orphanet:ORPHA457088;CLNHGVS=NC_000009.12:g.136370908A>G;CLNREVSTAT=criteria_provided,_single_submitter;CLNSIG=Uncertain_significance;CLNVC=single_nucleotide_variant;CLNVCSO=SO:0001483;GENEINFO=CARD9:64170;MC=SO:0001583|missense_variant;ORIGIN=1;RS=1302956100;Pangolin=ENSG00000187796.15|-17:0.0|8:-0.0
chr9	136370918	578727	C	T	.	.	AF_ESP=0.00015;AF_EXAC=0.00015;ALLELEID=565772;CLNDN=Candidiasis,_familial,_2;CLNDISDB=MONDO:MONDO:0008905,MedGen:C1859353,OMIM:212050,Orphanet:ORPHA457088;CLNHGVS=NC_000009.12:g.136370918C>T;CLNREVSTAT=criteria_provided,_multiple_submitters,_no_conflicts;CLNSIG=Uncertain_significance;CLNVC=single_nucleotide_variant;CLNVCSO=SO:0001483;CLNVI=Illumina_Clinical_Services_Laboratory,Illumina:634042;GENEINFO=CARD9:64170;MC=SO:0001583|missense_variant;ORIGIN=1;RS=374298700;Pangolin=ENSG00000187796.15|-2:0.0|-27:-0.0
chr9	136370919	764159	G	A	.	.	AF_EXAC=0.0002;AF_TGP=0.0002;ALLELEID=767284;CLNDN=Candidiasis,_familial,_2|not_provided;CLNDISDB=MONDO:MONDO:0008905,MedGen:C1859353,OMIM:212050,Orphanet:ORPHA457088|MedGen:CN517202;CLNHGVS=NC_000009.12:g.136370919G>A;CLNREVSTAT=criteria_provided,_conflicting_interpretations;CLNSIG=Conflicting_interpretations_of_pathogenicity;CLNSIGCONF=Likely_benign(1),Uncertain_significance(1);CLNVC=single_nucleotide_variant;CLNVCSO=SO:0001483;CLNVI=Illumina_Clinical_Services_Laboratory,Illumina:1350059;GENEINFO=CARD9:64170;MC=SO:0001819|synonymous_variant;ORIGIN=1;RS=528585158;Pangolin=ENSG00000187796.15|-3:0.0|-28:-0.01
chr9	136370920	914849	T	C	.	.	ALLELEID=901524;CLNDN=Candidiasis,_familial,_2;CLNDISDB=MONDO:MONDO:0008905,MedGen:C1859353,OMIM:212050,Orphanet:ORPHA457088;CLNHGVS=NC_000009.12:g.136370920T>C;CLNREVSTAT=criteria_provided,_single_submitter;CLNSIG=Uncertain_significance;CLNVC=single_nucleotide_variant;CLNVCSO=SO:0001483;CLNVI=Illumina_Clinical_Services_Laboratory,Illumina:1335785;GENEINFO=CARD9:64170;MC=SO:0001583|missense_variant;ORIGIN=1;Pangolin=ENSG00000187796.15|-4:0.0|-29:-0.02
chr9	136370929	1024217	T	C	.	.	ALLELEID=1008516;CLNDN=Candidiasis,_familial,_2;CLNDISDB=MONDO:MONDO:0008905,MedGen:C1859353,OMIM:212050,Orphanet:ORPHA457088;CLNHGVS=NC_000009.12:g.136370929T>C;CLNREVSTAT=criteria_provided,_single_submitter;CLNSIG=Uncertain_significance;CLNVC=single_nucleotide_variant;CLNVCSO=SO:0001483;GENEINFO=CARD9:64170;MC=SO:0001583|missense_variant;ORIGIN=1;Pangolin=ENSG00000187796.15|-38:0.0|-38:-0.01
chr9	136370936	1057633	A	G	.	.	ALLELEID=1046030;CLNDN=Candidiasis,_familial,_2;CLNDISDB=MONDO:MONDO:0008905,MedGen:C1859353,OMIM:212050,Orphanet:ORPHA457088;CLNHGVS=NC_000009.12:g.136370936A>G;CLNREVSTAT=criteria_provided,_single_submitter;CLNSIG=Uncertain_significance;CLNVC=single_nucleotide_variant;CLNVCSO=SO:0001483;GENEINFO=CARD9:64170;MC=SO:0001583|missense_variant;ORIGIN=1;Pangolin=ENSG00000187796.15|-45:0.0|-20:-0.0
chr9	136370951	941170	G	A	.	.	ALLELEID=934654;CLNDN=Candidiasis,_familial,_2;CLNDISDB=MONDO:MONDO:0008905,MedGen:C1859353,OMIM:212050,Orphanet:ORPHA457088;CLNHGVS=NC_000009.12:g.136370951G>A;CLNREVSTAT=criteria_provided,_single_submitter;CLNSIG=Uncertain_significance;CLNVC=single_nucleotide_variant;CLNVCSO=SO:0001483;GENEINFO=CARD9:64170;MC=SO:0001583|missense_variant;ORIGIN=1;Pangolin=ENSG00000187796.15|1:0.0|10:-0.0
chr9	136370953	914850	C	T	.	.	ALLELEID=901525;CLNDN=Candidiasis,_familial,_2;CLNDISDB=MONDO:MONDO:0008905,MedGen:C1859353,OMIM:212050,Orphanet:ORPHA457088;CLNHGVS=NC_000009.12:g.136370953C>T;CLNREVSTAT=criteria_provided,_multiple_submitters,_no_conflicts;CLNSIG=Uncertain_significance;CLNVC=single_nucleotide_variant;CLNVCSO=SO:0001483;CLNVI=Illumina_Clinical_Services_Laboratory,Illumina:704518;GENEINFO=CARD9:64170;MC=SO:0001583|missense_variant;ORIGIN=1;Pangolin=ENSG00000187796.15|7:0.0|-1:-0.0
chr9	136370957	365850	C	T	.	.	AF_ESP=0.00062;AF_EXAC=0.00026;AF_TGP=0.0006;ALLELEID=317905;CLNDN=Candidiasis,_familial,_2;CLNDISDB=MONDO:MONDO:0008905,MedGen:C1859353,OMIM:212050,Orphanet:ORPHA457088;CLNHGVS=NC_000009.12:g.136370957C>T;CLNREVSTAT=criteria_provided,_multiple_submitters,_no_conflicts;CLNSIG=Uncertain_significance;CLNVC=single_nucleotide_variant;CLNVCSO=SO:0001483;CLNVI=Illumina_Clinical_Services_Laboratory,Illumina:579373;GENEINFO=CARD9:64170;MC=SO:0001583|missense_variant;ORIGIN=1;RS=140508365;Pangolin=ENSG00000187796.15|3:0.0|13:-0.0
chr9	136370989	646086	C	T	.	.	AF_EXAC=4e-05;ALLELEID=638042;CLNDN=Candidiasis,_familial,_2;CLNDISDB=MONDO:MONDO:0008905,MedGen:C1859353,OMIM:212050,Orphanet:ORPHA457088;CLNHGVS=NC_000009.12:g.136370989C>T;CLNREVSTAT=criteria_provided,_single_submitter;CLNSIG=Uncertain_significance;CLNVC=single_nucleotide_variant;CLNVCSO=SO:0001483;GENEINFO=CARD9:64170;MC=SO:0001583|missense_variant;ORIGIN=1;RS=747925378;Pangolin=ENSG00000187796.15|-1:0.0|1:-0.01
chr9	136370990	956548	G	A	.	.	ALLELEID=946506;CLNDN=Candidiasis,_familial,_2;CLNDISDB=MONDO:MONDO:0008905,MedGen:C1859353,OMIM:212050,Orphanet:ORPHA457088;CLNHGVS=NC_000009.12:g.136370990G>A;CLNREVSTAT=criteria_provided,_single_submitter;CLNSIG=Uncertain_significance;CLNVC=single_nucleotide_variant;CLNVCSO=SO:0001483;GENEINFO=CARD9:64170;MC=SO:0001583|missense_variant;ORIGIN=1;Pangolin=ENSG00000187796.15|-9:0.0|0:-0.0
chr9	136371005	467798	G	A	.	.	AF_EXAC=4e-05;ALLELEID=458907;CLNDN=Candidiasis,_familial,_2;CLNDISDB=MONDO:MONDO:0008905,MedGen:C1859353,OMIM:212050,Orphanet:ORPHA457088;CLNHGVS=NC_000009.12:g.136371005G>A;CLNREVSTAT=criteria_provided,_single_submitter;CLNSIG=Uncertain_significance;CLNVC=single_nucleotide_variant;CLNVCSO=SO:0001483;GENEINFO=CARD9:64170;MC=SO:0001583|missense_variant;ORIGIN=1;RS=199947855;Pangolin=ENSG00000187796.15|-12:0.0|19:-0.0
chr9	136371013	653957	C	T	.	.	ALLELEID=638043;CLNDN=Candidiasis,_familial,_2;CLNDISDB=MONDO:MONDO:0008905,MedGen:C1859353,OMIM:212050,Orphanet:ORPHA457088;CLNHGVS=NC_000009.12:g.136371013C>T;CLNREVSTAT=criteria_provided,_single_submitter;CLNSIG=Uncertain_significance;CLNVC=single_nucleotide_variant;CLNVCSO=SO:0001483;GENEINFO=CARD9:64170;MC=SO:0001583|missense_variant;ORIGIN=1;RS=539919395;Pangolin=ENSG00000187796.15|-2:0.02|11:-0.0
chr9	136371025	665585	C	T	.	.	ALLELEID=638044;CLNDN=Candidiasis,_familial,_2;CLNDISDB=MONDO:MONDO:0008905,MedGen:C1859353,OMIM:212050,Orphanet:ORPHA457088;CLNHGVS=NC_000009.12:g.136371025C>T;CLNREVSTAT=criteria_provided,_single_submitter;CLNSIG=Uncertain_significance;CLNVC=single_nucleotide_variant;CLNVCSO=SO:0001483;GENEINFO=CARD9:64170;MC=SO:0001583|missense_variant;ORIGIN=1;RS=757627986;Pangolin=ENSG00000187796.15|-1:0.12|-13:-0.01
chr9	136371032	950105	C	G	.	.	ALLELEID=925496;CLNDN=Candidiasis,_familial,_2;CLNDISDB=MONDO:MONDO:0008905,MedGen:C1859353,OMIM:212050,Orphanet:ORPHA457088;CLNHGVS=NC_000009.12:g.136371032C>G;CLNREVSTAT=criteria_provided,_single_submitter;CLNSIG=Uncertain_significance;CLNVC=single_nucleotide_variant;CLNVCSO=SO:0001483;GENEINFO=CARD9:64170;MC=SO:0001583|missense_variant;ORIGIN=1;Pangolin=ENSG00000187796.15|-3:0.01|49:-0.01
chr9	136371056	1061261	T	G	.	.	ALLELEID=1046031;CLNDN=Candidiasis,_familial,_2;CLNDISDB=MONDO:MONDO:0008905,MedGen:C1859353,OMIM:212050,Orphanet:ORPHA457088;CLNHGVS=NC_000009.12:g.136371056T>G;CLNREVSTAT=criteria_provided,_single_submitter;CLNSIG=Uncertain_significance;CLNVC=single_nucleotide_variant;CLNVCSO=SO:0001483;GENEINFO=CARD9:64170;MC=SO:0001583|missense_variant;ORIGIN=1;Pangolin=ENSG00000187796.15|-10:0.03|25:-0.01
chr9	136371062	718336	G	A	.	.	AF_ESP=0.00077;AF_EXAC=0.00042;ALLELEID=723454;CLNDN=Candidiasis,_familial,_2;CLNDISDB=MONDO:MONDO:0008905,MedGen:C1859353,OMIM:212050,Orphanet:ORPHA457088;CLNHGVS=NC_000009.12:g.136371062G>A;CLNREVSTAT=criteria_provided,_conflicting_interpretations;CLNSIG=Conflicting_interpretations_of_pathogenicity;CLNSIGCONF=Likely_benign(1),Uncertain_significance(1);CLNVC=single_nucleotide_variant;CLNVCSO=SO:0001483;CLNVI=Illumina_Clinical_Services_Laboratory,Illumina:897912;GENEINFO=CARD9:64170;MC=SO:0001819|synonymous_variant;ORIGIN=1;RS=143393026;Pangolin=ENSG00000187796.15|19:0.0|-38:-0.0
chr9	136371096	948725	C	T	.	.	ALLELEID=925497;CLNDN=Candidiasis,_familial,_2;CLNDISDB=MONDO:MONDO:0008905,MedGen:C1859353,OMIM:212050,Orphanet:ORPHA457088;CLNHGVS=NC_000009.12:g.136371096C>T;CLNREVSTAT=criteria_provided,_single_submitter;CLNSIG=Uncertain_significance;CLNVC=single_nucleotide_variant;CLNVCSO=SO:0001483;GENEINFO=CARD9:64170;MC=SO:0001583|missense_variant;ORIGIN=1;Pangolin=ENSG00000187796.15|-4:0.02|-15:-0.01
chr9	136371097	947818	A	G	.	.	ALLELEID=925498;CLNDN=Candidiasis,_familial,_2;CLNDISDB=MONDO:MONDO:0008905,MedGen:C1859353,OMIM:212050,Orphanet:ORPHA457088;CLNHGVS=NC_000009.12:g.136371097A>G;CLNREVSTAT=criteria_provided,_single_submitter;CLNSIG=Uncertain_significance;CLNVC=single_nucleotide_variant;CLNVCSO=SO:0001483;GENEINFO=CARD9:64170;MC=SO:0001583|missense_variant;ORIGIN=1;Pangolin=ENSG00000187796.15|4:0.01|-5:-0.01
chr9	136371101	950344	C	T	.	.	ALLELEID=925499;CLNDN=Candidiasis,_familial,_2;CLNDISDB=MONDO:MONDO:0008905,MedGen:C1859353,OMIM:212050,Orphanet:ORPHA457088;CLNHGVS=NC_000009.12:g.136371101C>T;CLNREVSTAT=criteria_provided,_single_submitter;CLNSIG=Uncertain_significance;CLNVC=single_nucleotide_variant;CLNVCSO=SO:0001483;GENEINFO=CARD9:64170;MC=SO:0001583|missense_variant;ORIGIN=1;Pangolin=ENSG00000187796.15|-20:0.01|0:-0.02
chr9	136371136	1052618	C	T	.	.	ALLELEID=1046032;CLNDN=Candidiasis,_familial,_2;CLNDISDB=MONDO:MONDO:0008905,MedGen:C1859353,OMIM:212050,Orphanet:ORPHA457088;CLNHGVS=NC_000009.12:g.136371136C>T;CLNREVSTAT=criteria_provided,_single_submitter;CLNSIG=Uncertain_significance;CLNVC=single_nucleotide_variant;CLNVCSO=SO:0001483;GENEINFO=CARD9:64170;MC=SO:0001583|missense_variant;ORIGIN=1;Pangolin=ENSG00000187796.15|9:0.01|-9:-0.01
chr9	136371142	578287	G	A	.	.	AF_EXAC=1e-05;ALLELEID=563031;CLNDN=Candidiasis,_familial,_2;CLNDISDB=MONDO:MONDO:0008905,MedGen:C1859353,OMIM:212050,Orphanet:ORPHA457088;CLNHGVS=NC_000009.12:g.136371142G>A;CLNREVSTAT=criteria_provided,_single_submitter;CLNSIG=Uncertain_significance;CLNVC=single_nucleotide_variant;CLNVCSO=SO:0001483;GENEINFO=CARD9:64170;MC=SO:0001583|missense_variant;ORIGIN=1;RS=760681802;Pangolin=ENSG00000187796.15|-15:0.0|3:-0.0
chr9	136371325	912906	G	A	.	.	ALLELEID=901527;CLNDN=Candidiasis,_familial,_2;CLNDISDB=MONDO:MONDO:0008905,MedGen:C1859353,OMIM:212050,Orphanet:ORPHA457088;CLNHGVS=NC_000009.12:g.136371325G>A;CLNREVSTAT=criteria_provided,_multiple_submitters,_no_conflicts;CLNSIG=Uncertain_significance;CLNVC=single_nucleotide_variant;CLNVCSO=SO:0001483;CLNVI=Illumina_Clinical_Services_Laboratory,Illumina:862947;GENEINFO=CARD9:64170;MC=SO:0001819|synonymous_variant;ORIGIN=1;Pangolin=ENSG00000187796.15|35:0.0|-1:-0.0
chr9	136371333	834841	T	C	.	.	ALLELEID=835844;CLNDN=Candidiasis,_familial,_2;CLNDISDB=MONDO:MONDO:0008905,MedGen:C1859353,OMIM:212050,Orphanet:ORPHA457088;CLNHGVS=NC_000009.12:g.136371333T>C;CLNREVSTAT=criteria_provided,_single_submitter;CLNSIG=Uncertain_significance;CLNVC=single_nucleotide_variant;CLNVCSO=SO:0001483;GENEINFO=CARD9:64170;MC=SO:0001583|missense_variant;ORIGIN=1;Pangolin=ENSG00000187796.15|27:0.0|-9:-0.0
chr9	136371351	1035605	G	T	.	.	ALLELEID=1029042;CLNDN=Candidiasis,_familial,_2;CLNDISDB=MONDO:MONDO:0008905,MedGen:C1859353,OMIM:212050,Orphanet:ORPHA457088;CLNHGVS=NC_000009.12:g.136371351G>T;CLNREVSTAT=criteria_provided,_single_submitter;CLNSIG=Uncertain_significance;CLNVC=single_nucleotide_variant;CLNVCSO=SO:0001483;GENEINFO=CARD9:64170;MC=SO:0001583|missense_variant;ORIGIN=1;Pangolin=ENSG00000187796.15|-27:0.0|-27:-0.0
chr9	136371375	636956	A	G	.	.	ALLELEID=624383;CLNDN=Candidiasis,_familial,_2|not_provided;CLNDISDB=MONDO:MONDO:0008905,MedGen:C1859353,OMIM:212050,Orphanet:ORPHA457088|MedGen:CN517202;CLNHGVS=NC_000009.12:g.136371375A>G;CLNREVSTAT=criteria_provided,_conflicting_interpretations;CLNSIG=Conflicting_interpretations_of_pathogenicity;CLNSIGCONF=Likely_pathogenic(1),Uncertain_significance(1);CLNVC=single_nucleotide_variant;CLNVCSO=SO:0001483;GENEINFO=CARD9:64170;MC=SO:0001583|missense_variant;ORIGIN=1;RS=921151054;Pangolin=ENSG00000187796.15|-15:0.0|3:-0.0
chr9	136371389	1002642	T	C	.	.	ALLELEID=993328;CLNDN=Candidiasis,_familial,_2;CLNDISDB=MONDO:MONDO:0008905,MedGen:C1859353,OMIM:212050,Orphanet:ORPHA457088;CLNHGVS=NC_000009.12:g.136371389T>C;CLNREVSTAT=criteria_provided,_single_submitter;CLNSIG=Uncertain_significance;CLNVC=single_nucleotide_variant;CLNVCSO=SO:0001483;GENEINFO=CARD9:64170;MC=SO:0001583|missense_variant;ORIGIN=1;Pangolin=ENSG00000187796.15|-11:0.0|49:-0.0
chr9	136371406	365855	G	A	.	.	AF_EXAC=4e-05;ALLELEID=307607;CLNDN=Candidiasis,_familial,_2;CLNDISDB=MONDO:MONDO:0008905,MedGen:C1859353,OMIM:212050,Orphanet:ORPHA457088;CLNHGVS=NC_000009.12:g.136371406G>A;CLNREVSTAT=criteria_provided,_single_submitter;CLNSIG=Uncertain_significance;CLNVC=single_nucleotide_variant;CLNVCSO=SO:0001483;CLNVI=Illumina_Clinical_Services_Laboratory,Illumina:826026;GENEINFO=CARD9:64170;MC=SO:0001819|synonymous_variant;ORIGIN=1;RS=778088966;Pangolin=ENSG00000187796.15|-28:0.0|32:-0.0
chr9	136371423	651672	C	T	.	.	ALLELEID=638045;CLNDN=Candidiasis,_familial,_2;CLNDISDB=MONDO:MONDO:0008905,MedGen:C1859353,OMIM:212050,Orphanet:ORPHA457088;CLNHGVS=NC_000009.12:g.136371423C>T;CLNREVSTAT=criteria_provided,_single_submitter;CLNSIG=Uncertain_significance;CLNVC=single_nucleotide_variant;CLNVCSO=SO:0001483;GENEINFO=CARD9:64170;MC=SO:0001583|missense_variant;ORIGIN=1;RS=1437385436;Pangolin=ENSG00000187796.15|15:0.0|-45:-0.0
chr9	136371432	577364	C	A	.	.	ALLELEID=563033;CLNDN=Candidiasis,_familial,_2;CLNDISDB=MONDO:MONDO:0008905,MedGen:C1859353,OMIM:212050,Orphanet:ORPHA457088;CLNHGVS=NC_000009.12:g.136371432C>A;CLNREVSTAT=criteria_provided,_single_submitter;CLNSIG=Uncertain_significance;CLNVC=single_nucleotide_variant;CLNVCSO=SO:0001483;GENEINFO=CARD9:64170;MC=SO:0001583|missense_variant;ORIGIN=1;RS=398122362;Pangolin=ENSG00000187796.15|1:0.0|29:-0.01
chr9	136371432	88850	C	T	.	.	ALLELEID=94419;CLNDN=Candidiasis,_familial,_2;CLNDISDB=MONDO:MONDO:0008905,MedGen:C1859353,OMIM:212050,Orphanet:ORPHA457088;CLNHGVS=NC_000009.12:g.136371432C>T;CLNREVSTAT=criteria_provided,_single_submitter;CLNSIG=Uncertain_significance;CLNVC=single_nucleotide_variant;CLNVCSO=SO:0001483;CLNVI=OMIM_Allelic_Variant:607212.0002|UniProtKB_(protein):Q9H257#VAR_070828;GENEINFO=CARD9:64170;MC=SO:0001583|missense_variant;ORIGIN=1;RS=398122362;Pangolin=ENSG00000187796.15|29:0.0|29:-0.0
chr9	136371437	1047497	C	T	.	.	ALLELEID=1029043;CLNDN=Candidiasis,_familial,_2;CLNDISDB=MONDO:MONDO:0008905,MedGen:C1859353,OMIM:212050,Orphanet:ORPHA457088;CLNHGVS=NC_000009.12:g.136371437C>T;CLNREVSTAT=criteria_provided,_single_submitter;CLNSIG=Uncertain_significance;CLNVC=single_nucleotide_variant;CLNVCSO=SO:0001483;GENEINFO=CARD9:64170;MC=SO:0001583|missense_variant;ORIGIN=1;Pangolin=ENSG00000187796.15|-2:0.01|24:-0.0
chr9	136371909	858753	C	T	.	.	ALLELEID=835845;CLNDN=Candidiasis,_familial,_2;CLNDISDB=MONDO:MONDO:0008905,MedGen:C1859353,OMIM:212050,Orphanet:ORPHA457088;CLNHGVS=NC_000009.12:g.136371909C>T;CLNREVSTAT=criteria_provided,_single_submitter;CLNSIG=Uncertain_significance;CLNVC=single_nucleotide_variant;CLNVCSO=SO:0001483;GENEINFO=CARD9:64170;MC=SO:0001583|missense_variant;ORIGIN=1;Pangolin=ENSG00000187796.15|29:0.04|-14:-0.01
chr9	136371993	945597	C	T	.	.	ALLELEID=925500;CLNDN=Candidiasis,_familial,_2;CLNDISDB=MONDO:MONDO:0008905,MedGen:C1859353,OMIM:212050,Orphanet:ORPHA457088;CLNHGVS=NC_000009.12:g.136371993C>T;CLNREVSTAT=criteria_provided,_single_submitter;CLNSIG=Uncertain_significance;CLNVC=single_nucleotide_variant;CLNVCSO=SO:0001483;GENEINFO=CARD9:64170;MC=SO:0001583|missense_variant;ORIGIN=1;Pangolin=ENSG00000187796.15|-23:0.0|-28:-0.0
chr9	136372011	535813	G	A	.	.	AF_EXAC=1e-05;ALLELEID=524361;CLNDN=Candidiasis,_familial,_2;CLNDISDB=MONDO:MONDO:0008905,MedGen:C1859353,OMIM:212050,Orphanet:ORPHA457088;CLNHGVS=NC_000009.12:g.136372011G>A;CLNREVSTAT=criteria_provided,_single_submitter;CLNSIG=Uncertain_significance;CLNVC=single_nucleotide_variant;CLNVCSO=SO:0001483;GENEINFO=CARD9:64170;MC=SO:0001583|missense_variant;ORIGIN=1;RS=775267971;Pangolin=ENSG00000187796.15|-41:0.0|-46:-0.0
chr9	136372020	1046340	G	A	.	.	ALLELEID=1029044;CLNDN=Candidiasis,_familial,_2;CLNDISDB=MONDO:MONDO:0008905,MedGen:C1859353,OMIM:212050,Orphanet:ORPHA457088;CLNHGVS=NC_000009.12:g.136372020G>A;CLNREVSTAT=criteria_provided,_single_submitter;CLNSIG=Uncertain_significance;CLNVC=single_nucleotide_variant;CLNVCSO=SO:0001483;GENEINFO=CARD9:64170;MC=SO:0001583|missense_variant;ORIGIN=1;Pangolin=ENSG00000187796.15|-50:0.0|-40:-0.0
chr9	136372029	854397	A	G	.	.	ALLELEID=835846;CLNDN=Candidiasis,_familial,_2;CLNDISDB=MONDO:MONDO:0008905,MedGen:C1859353,OMIM:212050,Orphanet:ORPHA457088;CLNHGVS=NC_000009.12:g.136372029A>G;CLNREVSTAT=criteria_provided,_single_submitter;CLNSIG=Uncertain_significance;CLNVC=single_nucleotide_variant;CLNVCSO=SO:0001483;GENEINFO=CARD9:64170;MC=SO:0001583|missense_variant;ORIGIN=1;Pangolin=ENSG00000187796.15|-50:0.0|-4:-0.0
chr9	136372054	665944	C	T	.	.	AF_ESP=8e-05;AF_EXAC=5e-05;ALLELEID=638046;CLNDN=Candidiasis,_familial,_2;CLNDISDB=MONDO:MONDO:0008905,MedGen:C1859353,OMIM:212050,Orphanet:ORPHA457088;CLNHGVS=NC_000009.12:g.136372054C>T;CLNREVSTAT=criteria_provided,_single_submitter;CLNSIG=Uncertain_significance;CLNVC=single_nucleotide_variant;CLNVCSO=SO:0001483;GENEINFO=CARD9:64170;MC=SO:0001583|missense_variant;ORIGIN=1;RS=369865691;Pangolin=ENSG00000187796.15|-3:0.0|40:-0.01
chr9	136372060	365859	C	T	.	.	AF_ESP=0.00015;AF_EXAC=0.00013;ALLELEID=311870;CLNDN=Candidiasis,_familial,_2;CLNDISDB=MONDO:MONDO:0008905,MedGen:C1859353,OMIM:212050,Orphanet:ORPHA457088;CLNHGVS=NC_000009.12:g.136372060C>T;CLNREVSTAT=criteria_provided,_single_submitter;CLNSIG=Uncertain_significance;CLNVC=single_nucleotide_variant;CLNVCSO=SO:0001483;CLNVI=Illumina_Clinical_Services_Laboratory,Illumina:669591;GENEINFO=CARD9:64170;MC=SO:0001583|missense_variant;ORIGIN=1;RS=374091388;Pangolin=ENSG00000187796.15|34:0.0|34:-0.0
chr9	136372066	1025822	C	T	.	.	ALLELEID=1008517;CLNDN=Candidiasis,_familial,_2;CLNDISDB=MONDO:MONDO:0008905,MedGen:C1859353,OMIM:212050,Orphanet:ORPHA457088;CLNHGVS=NC_000009.12:g.136372066C>T;CLNREVSTAT=criteria_provided,_single_submitter;CLNSIG=Uncertain_significance;CLNVC=single_nucleotide_variant;CLNVCSO=SO:0001483;GENEINFO=CARD9:64170;MC=SO:0001583|missense_variant;ORIGIN=1;Pangolin=ENSG00000187796.15|-3:0.0|28:-0.01
chr9	136372067	365860	G	A	.	.	AF_ESP=0.00085;AF_TGP=0.0002;ALLELEID=317934;CLNDN=Candidiasis,_familial,_2;CLNDISDB=MONDO:MONDO:0008905,MedGen:C1859353,OMIM:212050,Orphanet:ORPHA457088;CLNHGVS=NC_000009.12:g.136372067G>A;CLNREVSTAT=criteria_provided,_conflicting_interpretations;CLNSIG=Conflicting_interpretations_of_pathogenicity;CLNSIGCONF=Likely_benign(1),Uncertain_significance(1);CLNVC=single_nucleotide_variant;CLNVCSO=SO:0001483;CLNVI=Illumina_Clinical_Services_Laboratory,Illumina:650289;GENEINFO=CARD9:64170;MC=SO:0001819|synonymous_variant;ORIGIN=1;RS=35051231;Pangolin=ENSG00000187796.15|-4:0.0|27:-0.01
chr9	136372069	834840	A	G	.	.	ALLELEID=835847;CLNDN=Candidiasis,_familial,_2;CLNDISDB=MONDO:MONDO:0008905,MedGen:C1859353,OMIM:212050,Orphanet:ORPHA457088;CLNHGVS=NC_000009.12:g.136372069A>G;CLNREVSTAT=criteria_provided,_single_submitter;CLNSIG=Uncertain_significance;CLNVC=single_nucleotide_variant;CLNVCSO=SO:0001483;GENEINFO=CARD9:64170;MC=SO:0001583|missense_variant;ORIGIN=1;Pangolin=ENSG00000187796.15|25:0.0|25:-0.0
chr9	136373588	913276	G	A	.	.	ALLELEID=901528;CLNDN=Candidiasis,_familial,_2;CLNDISDB=MONDO:MONDO:0008905,MedGen:C1859353,OMIM:212050,Orphanet:ORPHA457088;CLNHGVS=NC_000009.12:g.136373588G>A;CLNREVSTAT=criteria_provided,_single_submitter;CLNSIG=Uncertain_significance;CLNVC=single_nucleotide_variant;CLNVCSO=SO:0001483;CLNVI=Illumina_Clinical_Services_Laboratory,Illumina:878505;GENEINFO=CARD9:64170|LOC113839540:113839540;MC=SO:0001623|5_prime_UTR_variant;ORIGIN=1;Pangolin=ENSG00000187796.15|25:0.0|-17:-0.0
chr9	136373628	913277	G	A	.	.	ALLELEID=901529;CLNDN=Candidiasis,_familial,_2;CLNDISDB=MONDO:MONDO:0008905,MedGen:C1859353,OMIM:212050,Orphanet:ORPHA457088;CLNHGVS=NC_000009.12:g.136373628G>A;CLNREVSTAT=criteria_provided,_single_submitter;CLNSIG=Uncertain_significance;CLNVC=single_nucleotide_variant;CLNVCSO=SO:0001483;CLNVI=Illumina_Clinical_Services_Laboratory,Illumina:1390704;GENEINFO=CARD9:64170|LOC113839540:113839540;MC=SO:0001623|5_prime_UTR_variant;ORIGIN=1;Pangolin=ENSG00000187796.15|-15:0.04|25:-0.0
chr9	136373634	365863	G	C	.	.	AF_TGP=0.0014;ALLELEID=317462;CLNDN=Candidiasis,_familial,_2;CLNDISDB=MONDO:MONDO:0008905,MedGen:C1859353,OMIM:212050,Orphanet:ORPHA457088;CLNHGVS=NC_000009.12:g.136373634G>C;CLNREVSTAT=criteria_provided,_single_submitter;CLNSIG=Uncertain_significance;CLNVC=single_nucleotide_variant;CLNVCSO=SO:0001483;CLNVI=Illumina_Clinical_Services_Laboratory,Illumina:609996;GENEINFO=CARD9:64170|LOC113839540:113839540;MC=SO:0001623|5_prime_UTR_variant;ORIGIN=1;RS=190979325;Pangolin=ENSG00000187796.15|0:0.0|-21:-0.01
chr9	136373641	365864	G	T	.	.	AF_TGP=0.0002;ALLELEID=311880;CLNDN=Candidiasis,_familial,_2;CLNDISDB=MONDO:MONDO:0008905,MedGen:C1859353,OMIM:212050,Orphanet:ORPHA457088;CLNHGVS=NC_000009.12:g.136373641G>T;CLNREVSTAT=criteria_provided,_single_submitter;CLNSIG=Uncertain_significance;CLNVC=single_nucleotide_variant;CLNVCSO=SO:0001483;CLNVI=Illumina_Clinical_Services_Laboratory,Illumina:632757;GENEINFO=CARD9:64170|LOC113839540:113839540;MC=SO:0001623|5_prime_UTR_variant;ORIGIN=1;RS=575640702;Pangolin=ENSG00000187796.15|-28:0.01|1:-0.0
chr9	136373654	365865	C	T	.	.	ALLELEID=307611;CLNDN=Candidiasis,_familial,_2;CLNDISDB=MONDO:MONDO:0008905,MedGen:C1859353,OMIM:212050,Orphanet:ORPHA457088;CLNHGVS=NC_000009.12:g.136373654C>T;CLNREVSTAT=criteria_provided,_single_submitter;CLNSIG=Uncertain_significance;CLNVC=single_nucleotide_variant;CLNVCSO=SO:0001483;CLNVI=Illumina_Clinical_Services_Laboratory,Illumina:727641;GENEINFO=CARD9:64170|LOC113839540:113839540;MC=SO:0001623|5_prime_UTR_variant;ORIGIN=1;RS=886063707;Pangolin=ENSG00000187796.15|-41:0.0|-1:-0.0
chr9	136373681	914392	C	T	.	.	ALLELEID=901530;CLNDN=Candidiasis,_familial,_2;CLNDISDB=MONDO:MONDO:0008905,MedGen:C1859353,OMIM:212050,Orphanet:ORPHA457088;CLNHGVS=NC_000009.12:g.136373681C>T;CLNREVSTAT=criteria_provided,_single_submitter;CLNSIG=Uncertain_significance;CLNVC=single_nucleotide_variant;CLNVCSO=SO:0001483;CLNVI=Illumina_Clinical_Services_Laboratory,Illumina:1649335;GENEINFO=CARD9:64170|LOC113839540:113839540;ORIGIN=1;Pangolin=ENSG00000187796.15|44:0.0|38:-0.0
chr9	136380838	522839	C	G	.	.	ALLELEID=513429;CLNDN=SNAPC4-associated_inflammatory_disease;CLNDISDB=.;CLNHGVS=NC_000009.12:g.136380838C>G;CLNREVSTAT=criteria_provided,_single_submitter;CLNSIG=Uncertain_significance;CLNVC=single_nucleotide_variant;CLNVCSO=SO:0001483;CLNVI=Undiagnosed_Diseases_Network,NIH:bb989b5e-9072-4c84-a847-b5cf37f28dc3_1;GENEINFO=SNAPC4:6621;MC=SO:0001583|missense_variant;ORIGIN=0;RS=139682930;Pangolin=ENSG00000165684.4|33:0.0|12:-0.06
chr9	136395614	522840	G	A	.	.	AF_ESP=8e-05;AF_EXAC=3e-05;ALLELEID=513430;CLNDN=SNAPC4-associated_inflammatory_disease;CLNDISDB=.;CLNHGVS=NC_000009.12:g.136395614G>A;CLNREVSTAT=criteria_provided,_single_submitter;CLNSIG=Uncertain_significance;CLNVC=single_nucleotide_variant;CLNVCSO=SO:0001483;CLNVI=Undiagnosed_Diseases_Network,NIH:bb989b5e-9072-4c84-a847-b5cf37f28dc3_2;GENEINFO=SNAPC4:6621;MC=SO:0001583|missense_variant;ORIGIN=0;RS=368462816;Pangolin=ENSG00000165684.4|49:0.0|-11:-0.0
chr9	136412183	1033741	G	C	.	.	ALLELEID=1020594;CLNDN=Spinocerebellar_ataxia,_autosomal_recessive_2;CLNDISDB=MONDO:MONDO:0008943,MedGen:C1859298,OMIM:213200,Orphanet:ORPHA1170;CLNHGVS=NC_000009.12:g.136412183G>C;CLNREVSTAT=criteria_provided,_single_submitter;CLNSIG=Uncertain_significance;CLNVC=single_nucleotide_variant;CLNVCSO=SO:0001483;GENEINFO=PMPCA:23203;MC=SO:0001583|missense_variant,SO:0001623|5_prime_UTR_variant;ORIGIN=0;Pangolin=ENSG00000165688.12|16:0.0|-1:-0.0
chr9	136414591	724025	G	T	.	.	AF_ESP=0.00038;AF_EXAC=0.0007;ALLELEID=737009;CLNDN=not_provided;CLNDISDB=MedGen:CN517202;CLNHGVS=NC_000009.12:g.136414591G>T;CLNREVSTAT=criteria_provided,_conflicting_interpretations;CLNSIG=Conflicting_interpretations_of_pathogenicity;CLNSIGCONF=Benign(1),Uncertain_significance(1);CLNVC=single_nucleotide_variant;CLNVCSO=SO:0001483;GENEINFO=PMPCA:23203;MC=SO:0001583|missense_variant,SO:0001627|intron_variant;ORIGIN=1;RS=143813417;Pangolin=ENSG00000165688.12|-38:0.01|0:-0.0
chr9	136414600	1027947	C	T	.	.	ALLELEID=1017161;CLNDN=Spinocerebellar_ataxia,_autosomal_recessive_2;CLNDISDB=MONDO:MONDO:0008943,MedGen:C1859298,OMIM:213200,Orphanet:ORPHA1170;CLNHGVS=NC_000009.12:g.136414600C>T;CLNREVSTAT=criteria_provided,_single_submitter;CLNSIG=Uncertain_significance;CLNVC=single_nucleotide_variant;CLNVCSO=SO:0001483;GENEINFO=PMPCA:23203;MC=SO:0001583|missense_variant,SO:0001627|intron_variant;ORIGIN=0;Pangolin=ENSG00000165688.12|-45:0.0|-45:-0.01
chr9	136416302	452574	G	A	.	.	ALLELEID=444423;CLNDN=not_provided;CLNDISDB=MedGen:CN517202;CLNHGVS=NC_000009.12:g.136416302G>A;CLNREVSTAT=criteria_provided,_single_submitter;CLNSIG=Uncertain_significance;CLNVC=single_nucleotide_variant;CLNVCSO=SO:0001483;GENEINFO=PMPCA:23203;MC=SO:0001583|missense_variant;ORIGIN=1;RS=868320996;Pangolin=ENSG00000165688.12|-11:0.0|-5:-0.0
chr9	136416309	872155	C	T	.	.	ALLELEID=859742;CLNDN=not_provided;CLNDISDB=MedGen:CN517202;CLNHGVS=NC_000009.12:g.136416309C>T;CLNREVSTAT=criteria_provided,_single_submitter;CLNSIG=Uncertain_significance;CLNVC=single_nucleotide_variant;CLNVCSO=SO:0001483;GENEINFO=PMPCA:23203;MC=SO:0001583|missense_variant;ORIGIN=1;Pangolin=ENSG00000165688.12|-12:0.0|-18:-0.0
chr9	136416380	985640	A	G	.	.	ALLELEID=973704;CLNDN=Inborn_genetic_diseases;CLNDISDB=MeSH:D030342,MedGen:C0950123;CLNHGVS=NC_000009.12:g.136416380A>G;CLNREVSTAT=criteria_provided,_single_submitter;CLNSIG=Uncertain_significance;CLNVC=single_nucleotide_variant;CLNVCSO=SO:0001483;GENEINFO=PMPCA:23203;MC=SO:0001583|missense_variant;ORIGIN=1;Pangolin=ENSG00000165688.12|-1:0.99|11:-0.85
chr9	136417083	221566	G	A	.	.	AF_EXAC=3e-05;ALLELEID=223295;CLNDN=Spinocerebellar_ataxia,_autosomal_recessive_2|Inborn_genetic_diseases;CLNDISDB=MONDO:MONDO:0008943,MedGen:C1859298,OMIM:213200,Orphanet:ORPHA1170|MeSH:D030342,MedGen:C0950123;CLNHGVS=NC_000009.12:g.136417083G>A;CLNREVSTAT=criteria_provided,_single_submitter;CLNSIG=Uncertain_significance;CLNVC=single_nucleotide_variant;CLNVCSO=SO:0001483;CLNVI=OMIM_Allelic_Variant:613036.0004|UniProtKB_(protein):Q10713#VAR_076238;GENEINFO=PMPCA:23203;MC=SO:0001583|missense_variant;ORIGIN=1;RS=746549806;Pangolin=ENSG00000165688.12|-42:0.0|40:-0.0
chr9	136417120	1027948	G	A	.	.	ALLELEID=1017162;CLNDN=Spinocerebellar_ataxia,_autosomal_recessive_2;CLNDISDB=MONDO:MONDO:0008943,MedGen:C1859298,OMIM:213200,Orphanet:ORPHA1170;CLNHGVS=NC_000009.12:g.136417120G>A;CLNREVSTAT=criteria_provided,_single_submitter;CLNSIG=Uncertain_significance;CLNVC=single_nucleotide_variant;CLNVCSO=SO:0001483;GENEINFO=PMPCA:23203;MC=SO:0001583|missense_variant;ORIGIN=0;Pangolin=ENSG00000165688.12|3:0.0|3:-0.0
chr9	136417220	1033742	G	A	.	.	ALLELEID=1020595;CLNDN=Spinocerebellar_ataxia,_autosomal_recessive_2;CLNDISDB=MONDO:MONDO:0008943,MedGen:C1859298,OMIM:213200,Orphanet:ORPHA1170;CLNHGVS=NC_000009.12:g.136417220G>A;CLNREVSTAT=criteria_provided,_single_submitter;CLNSIG=Uncertain_significance;CLNVC=single_nucleotide_variant;CLNVCSO=SO:0001483;GENEINFO=PMPCA:23203;MC=SO:0001627|intron_variant;ORIGIN=16;Pangolin=ENSG00000165688.12|25:0.0|-6:-0.01
chr9	136419048	1033740	G	C	.	.	ALLELEID=1020596;CLNDN=Spinocerebellar_ataxia,_autosomal_recessive_2;CLNDISDB=MONDO:MONDO:0008943,MedGen:C1859298,OMIM:213200,Orphanet:ORPHA1170;CLNHGVS=NC_000009.12:g.136419048G>C;CLNREVSTAT=criteria_provided,_single_submitter;CLNSIG=Uncertain_significance;CLNVC=single_nucleotide_variant;CLNVCSO=SO:0001483;GENEINFO=PMPCA:23203;MC=SO:0001583|missense_variant;ORIGIN=8;Pangolin=ENSG00000165688.12|3:0.02|-4:-0.0
chr9	136428762	365867	A	G	.	.	ALLELEID=317469;CLNDN=Joubert_syndrome_1;CLNDISDB=MONDO:MONDO:0008944,MedGen:C4551568,OMIM:213300;CLNHGVS=NC_000009.12:g.136428762A>G;CLNREVSTAT=criteria_provided,_single_submitter;CLNSIG=Uncertain_significance;CLNVC=single_nucleotide_variant;CLNVCSO=SO:0001483;CLNVI=Illumina_Clinical_Services_Laboratory,Illumina:631845;GENEINFO=INPP5E:56623;MC=SO:0001624|3_prime_UTR_variant;ORIGIN=1;RS=886063708;Pangolin=ENSG00000148384.13|-40:0.0|12:-0.0
chr9	136428864	914393	C	T	.	.	ALLELEID=901531;CLNDN=Joubert_syndrome_1;CLNDISDB=MONDO:MONDO:0008944,MedGen:C4551568,OMIM:213300;CLNHGVS=NC_000009.12:g.136428864C>T;CLNREVSTAT=criteria_provided,_single_submitter;CLNSIG=Uncertain_significance;CLNVC=single_nucleotide_variant;CLNVCSO=SO:0001483;CLNVI=Illumina_Clinical_Services_Laboratory,Illumina:703429;GENEINFO=INPP5E:56623;MC=SO:0001624|3_prime_UTR_variant;ORIGIN=1;Pangolin=ENSG00000148384.13|-2:0.0|24:-0.02
chr9	136428912	365869	C	G	.	.	AF_TGP=0.0004;ALLELEID=317472;CLNDN=Joubert_syndrome_1;CLNDISDB=MONDO:MONDO:0008944,MedGen:C4551568,OMIM:213300;CLNHGVS=NC_000009.12:g.136428912C>G;CLNREVSTAT=criteria_provided,_single_submitter;CLNSIG=Uncertain_significance;CLNVC=single_nucleotide_variant;CLNVCSO=SO:0001483;CLNVI=Illumina_Clinical_Services_Laboratory,Illumina:642178;GENEINFO=INPP5E:56623;MC=SO:0001624|3_prime_UTR_variant;ORIGIN=1;RS=564573606;Pangolin=ENSG00000148384.13|-24:0.04|-1:-0.0
chr9	136428928	365870	A	G	.	.	AF_TGP=0.0002;ALLELEID=311885;CLNDN=Joubert_syndrome_1;CLNDISDB=MONDO:MONDO:0008944,MedGen:C4551568,OMIM:213300;CLNHGVS=NC_000009.12:g.136428928A>G;CLNREVSTAT=criteria_provided,_single_submitter;CLNSIG=Uncertain_significance;CLNVC=single_nucleotide_variant;CLNVCSO=SO:0001483;CLNVI=Illumina_Clinical_Services_Laboratory,Illumina:601259;GENEINFO=INPP5E:56623;MC=SO:0001624|3_prime_UTR_variant;ORIGIN=1;RS=191248562;Pangolin=ENSG00000148384.13|21:0.0|-40:-0.01
chr9	136428948	365871	G	A	.	.	ALLELEID=307614;CLNDN=Joubert_syndrome_1;CLNDISDB=MONDO:MONDO:0008944,MedGen:C4551568,OMIM:213300;CLNHGVS=NC_000009.12:g.136428948G>A;CLNREVSTAT=criteria_provided,_single_submitter;CLNSIG=Uncertain_significance;CLNVC=single_nucleotide_variant;CLNVCSO=SO:0001483;CLNVI=Illumina_Clinical_Services_Laboratory,Illumina:693266;GENEINFO=INPP5E:56623;MC=SO:0001624|3_prime_UTR_variant;ORIGIN=1;RS=886063709;Pangolin=ENSG00000148384.13|1:0.0|46:-0.03
chr9	136428954	365872	G	A	.	.	ALLELEID=317941;CLNDN=Joubert_syndrome_1;CLNDISDB=MONDO:MONDO:0008944,MedGen:C4551568,OMIM:213300;CLNHGVS=NC_000009.12:g.136428954G>A;CLNREVSTAT=criteria_provided,_single_submitter;CLNSIG=Uncertain_significance;CLNVC=single_nucleotide_variant;CLNVCSO=SO:0001483;CLNVI=Illumina_Clinical_Services_Laboratory,Illumina:706053;GENEINFO=INPP5E:56623;MC=SO:0001624|3_prime_UTR_variant;ORIGIN=1;RS=886063710;Pangolin=ENSG00000148384.13|5:0.0|40:-0.04
chr9	136429045	365874	C	T	.	.	AF_TGP=0.0004;ALLELEID=317481;CLNDN=Joubert_syndrome_1;CLNDISDB=MONDO:MONDO:0008944,MedGen:C4551568,OMIM:213300;CLNHGVS=NC_000009.12:g.136429045C>T;CLNREVSTAT=criteria_provided,_single_submitter;CLNSIG=Uncertain_significance;CLNVC=single_nucleotide_variant;CLNVCSO=SO:0001483;CLNVI=Illumina_Clinical_Services_Laboratory,Illumina:811551;GENEINFO=INPP5E:56623;MC=SO:0001624|3_prime_UTR_variant;ORIGIN=1;RS=539039743;Pangolin=ENSG00000148384.13|31:0.0|-21:-0.0
chr9	136429093	914905	G	A	.	.	ALLELEID=901532;CLNDN=Joubert_syndrome_1;CLNDISDB=MONDO:MONDO:0008944,MedGen:C4551568,OMIM:213300;CLNHGVS=NC_000009.12:g.136429093G>A;CLNREVSTAT=criteria_provided,_single_submitter;CLNSIG=Uncertain_significance;CLNVC=single_nucleotide_variant;CLNVCSO=SO:0001483;CLNVI=Illumina_Clinical_Services_Laboratory,Illumina:906191;GENEINFO=INPP5E:56623;MC=SO:0001624|3_prime_UTR_variant;ORIGIN=1;Pangolin=ENSG00000148384.13|-12:0.0|27:-0.0
chr9	136429116	914906	G	A	.	.	ALLELEID=901533;CLNDN=Joubert_syndrome_1;CLNDISDB=MONDO:MONDO:0008944,MedGen:C4551568,OMIM:213300;CLNHGVS=NC_000009.12:g.136429116G>A;CLNREVSTAT=criteria_provided,_single_submitter;CLNSIG=Uncertain_significance;CLNVC=single_nucleotide_variant;CLNVCSO=SO:0001483;CLNVI=Illumina_Clinical_Services_Laboratory,Illumina:1301072;GENEINFO=INPP5E:56623;MC=SO:0001624|3_prime_UTR_variant;ORIGIN=1;Pangolin=ENSG00000148384.13|-3:0.0|47:-0.0
chr9	136429191	914907	G	C	.	.	ALLELEID=901534;CLNDN=Joubert_syndrome_1;CLNDISDB=MONDO:MONDO:0008944,MedGen:C4551568,OMIM:213300;CLNHGVS=NC_000009.12:g.136429191G>C;CLNREVSTAT=criteria_provided,_single_submitter;CLNSIG=Uncertain_significance;CLNVC=single_nucleotide_variant;CLNVCSO=SO:0001483;CLNVI=Illumina_Clinical_Services_Laboratory,Illumina:562921;GENEINFO=INPP5E:56623;MC=SO:0001624|3_prime_UTR_variant;ORIGIN=1;Pangolin=ENSG00000148384.13|22:0.0|-8:-0.0
chr9	136429440	365876	T	C	.	.	AF_TGP=0.002;ALLELEID=317942;CLNDN=Joubert_syndrome_1;CLNDISDB=MONDO:MONDO:0008944,MedGen:C4551568,OMIM:213300;CLNHGVS=NC_000009.12:g.136429440T>C;CLNREVSTAT=criteria_provided,_single_submitter;CLNSIG=Uncertain_significance;CLNVC=single_nucleotide_variant;CLNVCSO=SO:0001483;CLNVI=Illumina_Clinical_Services_Laboratory,Illumina:632183;GENEINFO=INPP5E:56623;MC=SO:0001624|3_prime_UTR_variant;ORIGIN=1;RS=376604726;Pangolin=ENSG00000148384.13|9:0.0|-2:-0.0
chr9	136429462	912947	G	A	.	.	ALLELEID=901535;CLNDN=Joubert_syndrome_1;CLNDISDB=MONDO:MONDO:0008944,MedGen:C4551568,OMIM:213300;CLNHGVS=NC_000009.12:g.136429462G>A;CLNREVSTAT=criteria_provided,_single_submitter;CLNSIG=Uncertain_significance;CLNVC=single_nucleotide_variant;CLNVCSO=SO:0001483;CLNVI=Illumina_Clinical_Services_Laboratory,Illumina:893449;GENEINFO=INPP5E:56623;MC=SO:0001624|3_prime_UTR_variant;ORIGIN=1;Pangolin=ENSG00000148384.13|36:0.01|-13:-0.0
chr9	136429662	912948	C	T	.	.	ALLELEID=901536;CLNDN=Joubert_syndrome_1;CLNDISDB=MONDO:MONDO:0008944,MedGen:C4551568,OMIM:213300;CLNHGVS=NC_000009.12:g.136429662C>T;CLNREVSTAT=criteria_provided,_single_submitter;CLNSIG=Uncertain_significance;CLNVC=single_nucleotide_variant;CLNVCSO=SO:0001483;CLNVI=Illumina_Clinical_Services_Laboratory,Illumina:937137;GENEINFO=INPP5E:56623;MC=SO:0001624|3_prime_UTR_variant;ORIGIN=1;Pangolin=ENSG00000148384.13|48:0.0|-23:-0.03
chr9	136429691	216708	A	G	.	.	AF_EXAC=2e-05;ALLELEID=212657;CLNDN=Joubert_syndrome;CLNDISDB=Human_Phenotype_Ontology:HP:0002335,Human_Phenotype_Ontology:HP:0007125,MONDO:MONDO:0018772,MedGen:C0431399,OMIM:PS213300,Orphanet:ORPHA475,SNOMED_CT:253175003,SNOMED_CT:716997004;CLNHGVS=NC_000009.12:g.136429691A>G;CLNREVSTAT=criteria_provided,_single_submitter;CLNSIG=Uncertain_significance;CLNVC=single_nucleotide_variant;CLNVCSO=SO:0001483;GENEINFO=INPP5E:56623;MC=SO:0001583|missense_variant;ORIGIN=1;RS=753001340;Pangolin=ENSG00000148384.13|-1:0.0|-19:-0.0
chr9	136429742	1024075	G	A	.	.	ALLELEID=1008518;CLNDN=Joubert_syndrome;CLNDISDB=Human_Phenotype_Ontology:HP:0002335,Human_Phenotype_Ontology:HP:0007125,MONDO:MONDO:0018772,MedGen:C0431399,OMIM:PS213300,Orphanet:ORPHA475,SNOMED_CT:253175003,SNOMED_CT:716997004;CLNHGVS=NC_000009.12:g.136429742G>A;CLNREVSTAT=criteria_provided,_single_submitter;CLNSIG=Uncertain_significance;CLNVC=single_nucleotide_variant;CLNVCSO=SO:0001483;GENEINFO=INPP5E:56623;MC=SO:0001583|missense_variant;ORIGIN=1;Pangolin=ENSG00000148384.13|-5:0.0|18:-0.05
chr9	136429748	836938	C	A	.	.	ALLELEID=835848;CLNDN=Joubert_syndrome;CLNDISDB=Human_Phenotype_Ontology:HP:0002335,Human_Phenotype_Ontology:HP:0007125,MONDO:MONDO:0018772,MedGen:C0431399,OMIM:PS213300,Orphanet:ORPHA475,SNOMED_CT:253175003,SNOMED_CT:716997004;CLNHGVS=NC_000009.12:g.136429748C>A;CLNREVSTAT=criteria_provided,_single_submitter;CLNSIG=Uncertain_significance;CLNVC=single_nucleotide_variant;CLNVCSO=SO:0001483;GENEINFO=INPP5E:56623;MC=SO:0001583|missense_variant;ORIGIN=1;Pangolin=ENSG00000148384.13|2:0.0|12:-0.1
chr9	136429749	426904	G	A	.	.	AF_ESP=0.00015;AF_EXAC=1e-05;ALLELEID=415175;CLNDN=Joubert_syndrome|not_provided;CLNDISDB=Human_Phenotype_Ontology:HP:0002335,Human_Phenotype_Ontology:HP:0007125,MONDO:MONDO:0018772,MedGen:C0431399,OMIM:PS213300,Orphanet:ORPHA475,SNOMED_CT:253175003,SNOMED_CT:716997004|MedGen:CN517202;CLNHGVS=NC_000009.12:g.136429749G>A;CLNREVSTAT=criteria_provided,_conflicting_interpretations;CLNSIG=Conflicting_interpretations_of_pathogenicity;CLNSIGCONF=Likely_pathogenic(1),Uncertain_significance(1);CLNVC=single_nucleotide_variant;CLNVCSO=SO:0001483;GENEINFO=INPP5E:56623;MC=SO:0001583|missense_variant;ORIGIN=1;RS=142759730;Pangolin=ENSG00000148384.13|1:0.0|11:-0.03
chr9	136429751	435500	CTT	C	.	.	ALLELEID=428956;CLNDN=not_specified;CLNDISDB=MedGen:CN169374;CLNHGVS=NC_000009.12:g.136429754_136429755del;CLNREVSTAT=criteria_provided,_single_submitter;CLNSIG=Uncertain_significance;CLNVC=Deletion;CLNVCSO=SO:0000159;GENEINFO=INPP5E:56623;MC=SO:0001589|frameshift_variant;ORIGIN=1;RS=1554792421;Pangolin=ENSG00000148384.13|9:0.05|-1:-0.0
chr9	136429761	1061390	C	T	.	.	ALLELEID=1046033;CLNDN=Joubert_syndrome;CLNDISDB=Human_Phenotype_Ontology:HP:0002335,Human_Phenotype_Ontology:HP:0007125,MONDO:MONDO:0018772,MedGen:C0431399,OMIM:PS213300,Orphanet:ORPHA475,SNOMED_CT:253175003,SNOMED_CT:716997004;CLNHGVS=NC_000009.12:g.136429761C>T;CLNREVSTAT=criteria_provided,_single_submitter;CLNSIG=Uncertain_significance;CLNVC=single_nucleotide_variant;CLNVCSO=SO:0001483;GENEINFO=INPP5E:56623;MC=SO:0001583|missense_variant;ORIGIN=1;Pangolin=ENSG00000148384.13|46:0.11|-1:-0.44
chr9	136429764	575568	G	T	.	.	ALLELEID=563782;CLNDN=Joubert_syndrome;CLNDISDB=Human_Phenotype_Ontology:HP:0002335,Human_Phenotype_Ontology:HP:0007125,MONDO:MONDO:0018772,MedGen:C0431399,OMIM:PS213300,Orphanet:ORPHA475,SNOMED_CT:253175003,SNOMED_CT:716997004;CLNHGVS=NC_000009.12:g.136429764G>T;CLNREVSTAT=criteria_provided,_single_submitter;CLNSIG=Uncertain_significance;CLNVC=single_nucleotide_variant;CLNVCSO=SO:0001483;GENEINFO=INPP5E:56623;MC=SO:0001583|missense_variant;ORIGIN=1;RS=1564430711;Pangolin=ENSG00000148384.13|-4:0.06|43:-0.07
chr9	136430283	858607	C	T	.	.	ALLELEID=835849;CLNDN=Joubert_syndrome;CLNDISDB=Human_Phenotype_Ontology:HP:0002335,Human_Phenotype_Ontology:HP:0007125,MONDO:MONDO:0018772,MedGen:C0431399,OMIM:PS213300,Orphanet:ORPHA475,SNOMED_CT:253175003,SNOMED_CT:716997004;CLNHGVS=NC_000009.12:g.136430283C>T;CLNREVSTAT=criteria_provided,_single_submitter;CLNSIG=Uncertain_significance;CLNVC=single_nucleotide_variant;CLNVCSO=SO:0001483;GENEINFO=INPP5E:56623;MC=SO:0001583|missense_variant;ORIGIN=1;Pangolin=ENSG00000148384.13|-6:0.04|14:-0.05
chr9	136430288	129271	C	G	.	.	AF_TGP=0.001;ALLELEID=134717;CLNDN=Joubert_syndrome|Joubert_syndrome_1|not_specified|not_provided;CLNDISDB=Human_Phenotype_Ontology:HP:0002335,Human_Phenotype_Ontology:HP:0007125,MONDO:MONDO:0018772,MedGen:C0431399,OMIM:PS213300,Orphanet:ORPHA475,SNOMED_CT:253175003,SNOMED_CT:716997004|MONDO:MONDO:0008944,MedGen:C4551568,OMIM:213300|MedGen:CN169374|MedGen:CN517202;CLNHGVS=NC_000009.12:g.136430288C>G;CLNREVSTAT=criteria_provided,_conflicting_interpretations;CLNSIG=Conflicting_interpretations_of_pathogenicity;CLNSIGCONF=Benign(4),Likely_benign(1),Uncertain_significance(1);CLNVC=single_nucleotide_variant;CLNVCSO=SO:0001483;CLNVI=Illumina_Clinical_Services_Laboratory,Illumina:601815;GENEINFO=INPP5E:56623;MC=SO:0001819|synonymous_variant;ORIGIN=1;RS=10870182;Pangolin=ENSG00000148384.13|-11:0.09|31:-0.12
chr9	136430289	937650	G	A	.	.	ALLELEID=934655;CLNDN=Joubert_syndrome;CLNDISDB=Human_Phenotype_Ontology:HP:0002335,Human_Phenotype_Ontology:HP:0007125,MONDO:MONDO:0018772,MedGen:C0431399,OMIM:PS213300,Orphanet:ORPHA475,SNOMED_CT:253175003,SNOMED_CT:716997004;CLNHGVS=NC_000009.12:g.136430289G>A;CLNREVSTAT=criteria_provided,_single_submitter;CLNSIG=Uncertain_significance;CLNVC=single_nucleotide_variant;CLNVCSO=SO:0001483;GENEINFO=INPP5E:56623;MC=SO:0001583|missense_variant;ORIGIN=1;Pangolin=ENSG00000148384.13|8:0.13|-12:-0.11
chr9	136430292	591970	C	G	.	.	AF_EXAC=5e-05;ALLELEID=582959;CLNDN=not_provided;CLNDISDB=MedGen:CN517202;CLNHGVS=NC_000009.12:g.136430292C>G;CLNREVSTAT=no_assertion_criteria_provided;CLNSIG=Uncertain_significance;CLNVC=single_nucleotide_variant;CLNVCSO=SO:0001483;GENEINFO=INPP5E:56623;MC=SO:0001583|missense_variant;ORIGIN=1;RS=765327224;Pangolin=ENSG00000148384.13|-15:0.24|5:-0.55
chr9	136430316	635031	T	C	.	.	ALLELEID=622892;CLNDN=Joubert_syndrome_1;CLNDISDB=MONDO:MONDO:0008944,MedGen:C4551568,OMIM:213300;CLNHGVS=NC_000009.12:g.136430316T>C;CLNREVSTAT=criteria_provided,_single_submitter;CLNSIG=Uncertain_significance;CLNVC=single_nucleotide_variant;CLNVCSO=SO:0001483;GENEINFO=INPP5E:56623;MC=SO:0001583|missense_variant;ORIGIN=1;RS=1564431175;Pangolin=ENSG00000148384.13|5:0.08|3:-0.33
chr9	136430320	867111	C	T	.	.	ALLELEID=856628;CLNDN=Retinal_dystrophy;CLNDISDB=Human_Phenotype_Ontology:HP:0000556,Human_Phenotype_Ontology:HP:0007736,Human_Phenotype_Ontology:HP:0007910,Human_Phenotype_Ontology:HP:0007974,Human_Phenotype_Ontology:HP:0007982,MONDO:MONDO:0019118,MeSH:D058499,MedGen:C0854723,Orphanet:ORPHA71862,SNOMED_CT:314407005;CLNHGVS=NC_000009.12:g.136430320C>T;CLNREVSTAT=criteria_provided,_single_submitter;CLNSIG=Uncertain_significance;CLNVC=single_nucleotide_variant;CLNVCSO=SO:0001483;GENEINFO=INPP5E:56623;MC=SO:0001583|missense_variant;ORIGIN=1;Pangolin=ENSG00000148384.13|-1:0.15|-43:-0.07
chr9	136430325	217657	C	T	.	.	AF_EXAC=5e-05;ALLELEID=214297;CLNDN=Joubert_syndrome;CLNDISDB=Human_Phenotype_Ontology:HP:0002335,Human_Phenotype_Ontology:HP:0007125,MONDO:MONDO:0018772,MedGen:C0431399,OMIM:PS213300,Orphanet:ORPHA475,SNOMED_CT:253175003,SNOMED_CT:716997004;CLNHGVS=NC_000009.12:g.136430325C>T;CLNREVSTAT=criteria_provided,_conflicting_interpretations;CLNSIG=Conflicting_interpretations_of_pathogenicity;CLNSIGCONF=Pathogenic(1),Uncertain_significance(1);CLNVC=single_nucleotide_variant;CLNVCSO=SO:0001483;GENEINFO=INPP5E:56623;MC=SO:0001583|missense_variant;ORIGIN=1;RS=752300607;Pangolin=ENSG00000148384.13|-6:0.05|-48:-0.03
chr9	136430332	937649	C	T	.	.	ALLELEID=934656;CLNDN=Joubert_syndrome|Inborn_genetic_diseases;CLNDISDB=Human_Phenotype_Ontology:HP:0002335,Human_Phenotype_Ontology:HP:0007125,MONDO:MONDO:0018772,MedGen:C0431399,OMIM:PS213300,Orphanet:ORPHA475,SNOMED_CT:253175003,SNOMED_CT:716997004|MeSH:D030342,MedGen:C0950123;CLNHGVS=NC_000009.12:g.136430332C>T;CLNREVSTAT=criteria_provided,_multiple_submitters,_no_conflicts;CLNSIG=Uncertain_significance;CLNVC=single_nucleotide_variant;CLNVCSO=SO:0001483;GENEINFO=INPP5E:56623;MC=SO:0001583|missense_variant;ORIGIN=1;Pangolin=ENSG00000148384.13|37:0.01|-13:-0.02
chr9	136430336	365878	C	T	.	.	AF_ESP=8e-05;AF_TGP=0.0008;ALLELEID=317954;CLNDN=Joubert_syndrome|Joubert_syndrome_1|not_specified;CLNDISDB=Human_Phenotype_Ontology:HP:0002335,Human_Phenotype_Ontology:HP:0007125,MONDO:MONDO:0018772,MedGen:C0431399,OMIM:PS213300,Orphanet:ORPHA475,SNOMED_CT:253175003,SNOMED_CT:716997004|MONDO:MONDO:0008944,MedGen:C4551568,OMIM:213300|MedGen:CN169374;CLNHGVS=NC_000009.12:g.136430336C>T;CLNREVSTAT=criteria_provided,_conflicting_interpretations;CLNSIG=Conflicting_interpretations_of_pathogenicity;CLNSIGCONF=Benign(1),Likely_benign(1),Uncertain_significance(1);CLNVC=single_nucleotide_variant;CLNVCSO=SO:0001483;CLNVI=Illumina_Clinical_Services_Laboratory,Illumina:632759;GENEINFO=INPP5E:56623;MC=SO:0001819|synonymous_variant;ORIGIN=1;RS=368026621;Pangolin=ENSG00000148384.13|-39:0.02|-17:-0.01
chr9	136430337	847309	G	A	.	.	ALLELEID=835850;CLNDN=Joubert_syndrome;CLNDISDB=Human_Phenotype_Ontology:HP:0002335,Human_Phenotype_Ontology:HP:0007125,MONDO:MONDO:0018772,MedGen:C0431399,OMIM:PS213300,Orphanet:ORPHA475,SNOMED_CT:253175003,SNOMED_CT:716997004;CLNHGVS=NC_000009.12:g.136430337G>A;CLNREVSTAT=criteria_provided,_single_submitter;CLNSIG=Uncertain_significance;CLNVC=single_nucleotide_variant;CLNVCSO=SO:0001483;GENEINFO=INPP5E:56623;MC=SO:0001583|missense_variant;ORIGIN=1;Pangolin=ENSG00000148384.13|32:0.0|-18:-0.03
chr9	136430347	211184	C	T	.	.	ALLELEID=207656;CLNDN=Joubert_syndrome|not_specified;CLNDISDB=Human_Phenotype_Ontology:HP:0002335,Human_Phenotype_Ontology:HP:0007125,MONDO:MONDO:0018772,MedGen:C0431399,OMIM:PS213300,Orphanet:ORPHA475,SNOMED_CT:253175003,SNOMED_CT:716997004|MedGen:CN169374;CLNHGVS=NC_000009.12:g.136430347C>T;CLNREVSTAT=criteria_provided,_multiple_submitters,_no_conflicts;CLNSIG=Uncertain_significance;CLNVC=single_nucleotide_variant;CLNVCSO=SO:0001483;GENEINFO=INPP5E:56623;MC=SO:0001583|missense_variant;ORIGIN=1;RS=559636009;Pangolin=ENSG00000148384.13|-2:0.04|-50:-0.07
chr9	136430349	365879	G	C	.	.	AF_ESP=0.00078;AF_EXAC=0.00158;AF_TGP=0.002;ALLELEID=307615;CLNDN=Joubert_syndrome|Joubert_syndrome_1|not_provided;CLNDISDB=Human_Phenotype_Ontology:HP:0002335,Human_Phenotype_Ontology:HP:0007125,MONDO:MONDO:0018772,MedGen:C0431399,OMIM:PS213300,Orphanet:ORPHA475,SNOMED_CT:253175003,SNOMED_CT:716997004|MONDO:MONDO:0008944,MedGen:C4551568,OMIM:213300|MedGen:CN517202;CLNHGVS=NC_000009.12:g.136430349G>C;CLNREVSTAT=criteria_provided,_conflicting_interpretations;CLNSIG=Conflicting_interpretations_of_pathogenicity;CLNSIGCONF=Benign(1),Uncertain_significance(2);CLNVC=single_nucleotide_variant;CLNVCSO=SO:0001483;CLNVI=Illumina_Clinical_Services_Laboratory,Illumina:677758;GENEINFO=INPP5E:56623;MC=SO:0001583|missense_variant;ORIGIN=1;RS=147967974;Pangolin=ENSG00000148384.13|-30:0.02|20:-0.01
chr9	136430382	955622	C	T	.	.	ALLELEID=946507;CLNDN=Joubert_syndrome;CLNDISDB=Human_Phenotype_Ontology:HP:0002335,Human_Phenotype_Ontology:HP:0007125,MONDO:MONDO:0018772,MedGen:C0431399,OMIM:PS213300,Orphanet:ORPHA475,SNOMED_CT:253175003,SNOMED_CT:716997004;CLNHGVS=NC_000009.12:g.136430382C>T;CLNREVSTAT=criteria_provided,_single_submitter;CLNSIG=Uncertain_significance;CLNVC=single_nucleotide_variant;CLNVCSO=SO:0001483;GENEINFO=INPP5E:56623;MC=SO:0001583|missense_variant;ORIGIN=1;Pangolin=ENSG00000148384.13|31:0.04|1:-0.0
chr9	136430393	913311	G	A	.	.	ALLELEID=901537;CLNDN=Joubert_syndrome_1;CLNDISDB=MONDO:MONDO:0008944,MedGen:C4551568,OMIM:213300;CLNHGVS=NC_000009.12:g.136430393G>A;CLNREVSTAT=criteria_provided,_single_submitter;CLNSIG=Uncertain_significance;CLNVC=single_nucleotide_variant;CLNVCSO=SO:0001483;CLNVI=Illumina_Clinical_Services_Laboratory,Illumina:706156;GENEINFO=INPP5E:56623;MC=SO:0001819|synonymous_variant;ORIGIN=1;Pangolin=ENSG00000148384.13|-24:0.0|3:-0.0
chr9	136430407	866732	C	A	.	.	ALLELEID=856629;CLNDN=Retinal_dystrophy;CLNDISDB=Human_Phenotype_Ontology:HP:0000556,Human_Phenotype_Ontology:HP:0007736,Human_Phenotype_Ontology:HP:0007910,Human_Phenotype_Ontology:HP:0007974,Human_Phenotype_Ontology:HP:0007982,MONDO:MONDO:0019118,MeSH:D058499,MedGen:C0854723,Orphanet:ORPHA71862,SNOMED_CT:314407005;CLNHGVS=NC_000009.12:g.136430407C>A;CLNREVSTAT=criteria_provided,_single_submitter;CLNSIG=Uncertain_significance;CLNVC=single_nucleotide_variant;CLNVCSO=SO:0001483;GENEINFO=INPP5E:56623;MC=SO:0001583|missense_variant;ORIGIN=1;Pangolin=ENSG00000148384.13|-11:0.1|6:-0.04
chr9	136430425	931901	T	C	.	.	ALLELEID=920271;CLNDN=Joubert_syndrome_1;CLNDISDB=MONDO:MONDO:0008944,MedGen:C4551568,OMIM:213300;CLNHGVS=NC_000009.12:g.136430425T>C;CLNREVSTAT=criteria_provided,_single_submitter;CLNSIG=Uncertain_significance;CLNVC=single_nucleotide_variant;CLNVCSO=SO:0001483;GENEINFO=INPP5E:56623;MC=SO:0001627|intron_variant;ORIGIN=0;Pangolin=ENSG00000148384.13|-1:0.94|-12:-0.93
chr9	136431002	810475	C	T	.	.	AF_EXAC=1e-05;ALLELEID=796275;CLNDN=Joubert_syndrome|not_provided;CLNDISDB=Human_Phenotype_Ontology:HP:0002335,Human_Phenotype_Ontology:HP:0007125,MONDO:MONDO:0018772,MedGen:C0431399,OMIM:PS213300,Orphanet:ORPHA475,SNOMED_CT:253175003,SNOMED_CT:716997004|MedGen:CN517202;CLNHGVS=NC_000009.12:g.136431002C>T;CLNREVSTAT=criteria_provided,_conflicting_interpretations;CLNSIG=Conflicting_interpretations_of_pathogenicity;CLNSIGCONF=Likely_pathogenic(1),Uncertain_significance(1);CLNVC=single_nucleotide_variant;CLNVCSO=SO:0001483;GENEINFO=INPP5E:56623;MC=SO:0001819|synonymous_variant;ORIGIN=1;RS=774331779;Pangolin=ENSG00000148384.13|40:0.05|0:-0.71
chr9	136431003	1007579	G	A	.	.	ALLELEID=993329;CLNDN=Joubert_syndrome;CLNDISDB=Human_Phenotype_Ontology:HP:0002335,Human_Phenotype_Ontology:HP:0007125,MONDO:MONDO:0018772,MedGen:C0431399,OMIM:PS213300,Orphanet:ORPHA475,SNOMED_CT:253175003,SNOMED_CT:716997004;CLNHGVS=NC_000009.12:g.136431003G>A;CLNREVSTAT=criteria_provided,_single_submitter;CLNSIG=Uncertain_significance;CLNVC=single_nucleotide_variant;CLNVCSO=SO:0001483;GENEINFO=INPP5E:56623;MC=SO:0001583|missense_variant;ORIGIN=1;Pangolin=ENSG00000148384.13|39:0.0|-1:-0.03
chr9	136431015	373633	G	A	.	.	AF_EXAC=8e-05;AF_TGP=0.0004;ALLELEID=359728;CLNDN=not_specified;CLNDISDB=MedGen:CN169374;CLNHGVS=NC_000009.12:g.136431015G>A;CLNREVSTAT=criteria_provided,_single_submitter;CLNSIG=Uncertain_significance;CLNVC=single_nucleotide_variant;CLNVCSO=SO:0001483;GENEINFO=INPP5E:56623;MC=SO:0001583|missense_variant;ORIGIN=1;RS=75342839;Pangolin=ENSG00000148384.13|27:0.0|-13:-0.01
chr9	136431015	836172	G	GTCC	.	.	ALLELEID=835851;CLNDN=Joubert_syndrome|Joubert_syndrome_1;CLNDISDB=Human_Phenotype_Ontology:HP:0002335,Human_Phenotype_Ontology:HP:0007125,MONDO:MONDO:0018772,MedGen:C0431399,OMIM:PS213300,Orphanet:ORPHA475,SNOMED_CT:253175003,SNOMED_CT:716997004|MONDO:MONDO:0008944,MedGen:C4551568,OMIM:213300;CLNHGVS=NC_000009.12:g.136431018_136431020dup;CLNREVSTAT=criteria_provided,_multiple_submitters,_no_conflicts;CLNSIG=Uncertain_significance;CLNVC=Duplication;CLNVCSO=SO:1000035;CLNVI=Invitae:159066;GENEINFO=INPP5E:56623;MC=SO:0001821|inframe_insertion;ORIGIN=17;Pangolin=ENSG00000148384.13|49:0.01|-13:-0.01
chr9	136431034	836059	T	C	.	.	ALLELEID=835852;CLNDN=Joubert_syndrome;CLNDISDB=Human_Phenotype_Ontology:HP:0002335,Human_Phenotype_Ontology:HP:0007125,MONDO:MONDO:0018772,MedGen:C0431399,OMIM:PS213300,Orphanet:ORPHA475,SNOMED_CT:253175003,SNOMED_CT:716997004;CLNHGVS=NC_000009.12:g.136431034T>C;CLNREVSTAT=criteria_provided,_single_submitter;CLNSIG=Uncertain_significance;CLNVC=single_nucleotide_variant;CLNVCSO=SO:0001483;GENEINFO=INPP5E:56623;MC=SO:0001583|missense_variant;ORIGIN=1;Pangolin=ENSG00000148384.13|-32:0.01|8:-0.0
chr9	136431052	954271	C	T	.	.	ALLELEID=946508;CLNDN=Joubert_syndrome;CLNDISDB=Human_Phenotype_Ontology:HP:0002335,Human_Phenotype_Ontology:HP:0007125,MONDO:MONDO:0018772,MedGen:C0431399,OMIM:PS213300,Orphanet:ORPHA475,SNOMED_CT:253175003,SNOMED_CT:716997004;CLNHGVS=NC_000009.12:g.136431052C>T;CLNREVSTAT=criteria_provided,_single_submitter;CLNSIG=Uncertain_significance;CLNVC=single_nucleotide_variant;CLNVCSO=SO:0001483;GENEINFO=INPP5E:56623;MC=SO:0001583|missense_variant;ORIGIN=1;Pangolin=ENSG00000148384.13|9:0.0|-50:-0.03
chr9	136431090	217660	G	A	.	.	AF_EXAC=3e-05;ALLELEID=214299;CLNDN=Joubert_syndrome;CLNDISDB=Human_Phenotype_Ontology:HP:0002335,Human_Phenotype_Ontology:HP:0007125,MONDO:MONDO:0018772,MedGen:C0431399,OMIM:PS213300,Orphanet:ORPHA475,SNOMED_CT:253175003,SNOMED_CT:716997004;CLNHGVS=NC_000009.12:g.136431090G>A;CLNREVSTAT=criteria_provided,_conflicting_interpretations;CLNSIG=Conflicting_interpretations_of_pathogenicity;CLNSIGCONF=Pathogenic(1),Uncertain_significance(1);CLNVC=single_nucleotide_variant;CLNVCSO=SO:0001483;GENEINFO=INPP5E:56623;MC=SO:0001583|missense_variant;ORIGIN=1;RS=746867724;Pangolin=ENSG00000148384.13|-29:0.01|27:-0.02
chr9	136431807	445883	C	T	.	.	AF_EXAC=0.0;ALLELEID=439155;CLNDN=not_provided;CLNDISDB=MedGen:CN517202;CLNHGVS=NC_000009.12:g.136431807C>T;CLNREVSTAT=criteria_provided,_single_submitter;CLNSIG=Uncertain_significance;CLNVC=single_nucleotide_variant;CLNVCSO=SO:0001483;GENEINFO=INPP5E:56623;MC=SO:0001627|intron_variant;ORIGIN=1;RS=776348228;Pangolin=ENSG00000148384.13|-25:0.0|17:-0.0
chr9	136431826	913312	T	C	.	.	ALLELEID=901538;CLNDN=Joubert_syndrome_1;CLNDISDB=MONDO:MONDO:0008944,MedGen:C4551568,OMIM:213300;CLNHGVS=NC_000009.12:g.136431826T>C;CLNREVSTAT=criteria_provided,_single_submitter;CLNSIG=Uncertain_significance;CLNVC=single_nucleotide_variant;CLNVCSO=SO:0001483;CLNVI=Illumina_Clinical_Services_Laboratory,Illumina:876698;GENEINFO=INPP5E:56623;MC=SO:0001583|missense_variant;ORIGIN=1;Pangolin=ENSG00000148384.13|-2:0.0|-2:-0.01
chr9	136431829	1063364	C	T	.	.	ALLELEID=1046034;CLNDN=Joubert_syndrome;CLNDISDB=Human_Phenotype_Ontology:HP:0002335,Human_Phenotype_Ontology:HP:0007125,MONDO:MONDO:0018772,MedGen:C0431399,OMIM:PS213300,Orphanet:ORPHA475,SNOMED_CT:253175003,SNOMED_CT:716997004;CLNHGVS=NC_000009.12:g.136431829C>T;CLNREVSTAT=criteria_provided,_single_submitter;CLNSIG=Uncertain_significance;CLNVC=single_nucleotide_variant;CLNVCSO=SO:0001483;GENEINFO=INPP5E:56623;MC=SO:0001583|missense_variant;ORIGIN=1;Pangolin=ENSG00000148384.13|-5:0.0|-47:-0.0
chr9	136431838	847803	C	T	.	.	ALLELEID=835853;CLNDN=Joubert_syndrome;CLNDISDB=Human_Phenotype_Ontology:HP:0002335,Human_Phenotype_Ontology:HP:0007125,MONDO:MONDO:0018772,MedGen:C0431399,OMIM:PS213300,Orphanet:ORPHA475,SNOMED_CT:253175003,SNOMED_CT:716997004;CLNHGVS=NC_000009.12:g.136431838C>T;CLNREVSTAT=criteria_provided,_single_submitter;CLNSIG=Uncertain_significance;CLNVC=single_nucleotide_variant;CLNVCSO=SO:0001483;GENEINFO=INPP5E:56623;MC=SO:0001583|missense_variant;ORIGIN=1;Pangolin=ENSG00000148384.13|-14:0.0|-14:-0.0
chr9	136431843	705140	G	A	.	.	AF_EXAC=2e-05;ALLELEID=692638;CLNDN=Joubert_syndrome_1|not_provided;CLNDISDB=MONDO:MONDO:0008944,MedGen:C4551568,OMIM:213300|MedGen:CN517202;CLNHGVS=NC_000009.12:g.136431843G>A;CLNREVSTAT=criteria_provided,_conflicting_interpretations;CLNSIG=Conflicting_interpretations_of_pathogenicity;CLNSIGCONF=Likely_benign(1),Uncertain_significance(1);CLNVC=single_nucleotide_variant;CLNVCSO=SO:0001483;CLNVI=Illumina_Clinical_Services_Laboratory,Illumina:1356021;GENEINFO=INPP5E:56623;MC=SO:0001819|synonymous_variant;ORIGIN=1;RS=780119172;Pangolin=ENSG00000148384.13|2:0.0|-19:-0.0
chr9	136431865	866270	G	A	.	.	ALLELEID=856630;CLNDN=Retinal_dystrophy|Joubert_syndrome;CLNDISDB=Human_Phenotype_Ontology:HP:0000556,Human_Phenotype_Ontology:HP:0007736,Human_Phenotype_Ontology:HP:0007910,Human_Phenotype_Ontology:HP:0007974,Human_Phenotype_Ontology:HP:0007982,MONDO:MONDO:0019118,MeSH:D058499,MedGen:C0854723,Orphanet:ORPHA71862,SNOMED_CT:314407005|Human_Phenotype_Ontology:HP:0002335,Human_Phenotype_Ontology:HP:0007125,MONDO:MONDO:0018772,MedGen:C0431399,OMIM:PS213300,Orphanet:ORPHA475,SNOMED_CT:253175003,SNOMED_CT:716997004;CLNHGVS=NC_000009.12:g.136431865G>A;CLNREVSTAT=criteria_provided,_multiple_submitters,_no_conflicts;CLNSIG=Uncertain_significance;CLNVC=single_nucleotide_variant;CLNVCSO=SO:0001483;GENEINFO=INPP5E:56623;MC=SO:0001583|missense_variant;ORIGIN=1;Pangolin=ENSG00000148384.13|-41:0.0|45:-0.0
chr9	136431867	365880	C	T	.	.	AF_ESP=0.00062;AF_EXAC=0.00092;AF_TGP=0.0012;ALLELEID=317960;CLNDN=Joubert_syndrome|Joubert_syndrome_1|not_specified;CLNDISDB=Human_Phenotype_Ontology:HP:0002335,Human_Phenotype_Ontology:HP:0007125,MONDO:MONDO:0018772,MedGen:C0431399,OMIM:PS213300,Orphanet:ORPHA475,SNOMED_CT:253175003,SNOMED_CT:716997004|MONDO:MONDO:0008944,MedGen:C4551568,OMIM:213300|MedGen:CN169374;CLNHGVS=NC_000009.12:g.136431867C>T;CLNREVSTAT=criteria_provided,_conflicting_interpretations;CLNSIG=Conflicting_interpretations_of_pathogenicity;CLNSIGCONF=Likely_benign(2),Uncertain_significance(1);CLNVC=single_nucleotide_variant;CLNVCSO=SO:0001483;CLNVI=Illumina_Clinical_Services_Laboratory,Illumina:693268;GENEINFO=INPP5E:56623;MC=SO:0001819|synonymous_variant;ORIGIN=1;RS=74880446;Pangolin=ENSG00000148384.13|-43:0.0|20:-0.0
chr9	136431868	866583	G	A	.	.	ALLELEID=856631;CLNDN=Retinal_dystrophy|Joubert_syndrome;CLNDISDB=Human_Phenotype_Ontology:HP:0000556,Human_Phenotype_Ontology:HP:0007736,Human_Phenotype_Ontology:HP:0007910,Human_Phenotype_Ontology:HP:0007974,Human_Phenotype_Ontology:HP:0007982,MONDO:MONDO:0019118,MeSH:D058499,MedGen:C0854723,Orphanet:ORPHA71862,SNOMED_CT:314407005|Human_Phenotype_Ontology:HP:0002335,Human_Phenotype_Ontology:HP:0007125,MONDO:MONDO:0018772,MedGen:C0431399,OMIM:PS213300,Orphanet:ORPHA475,SNOMED_CT:253175003,SNOMED_CT:716997004;CLNHGVS=NC_000009.12:g.136431868G>A;CLNREVSTAT=criteria_provided,_multiple_submitters,_no_conflicts;CLNSIG=Uncertain_significance;CLNVC=single_nucleotide_variant;CLNVCSO=SO:0001483;GENEINFO=INPP5E:56623;MC=SO:0001583|missense_variant;ORIGIN=1;Pangolin=ENSG00000148384.13|-44:0.0|19:-0.0
chr9	136431894	748834	C	T	.	.	AF_EXAC=1e-05;ALLELEID=751560;CLNDN=Joubert_syndrome_1|not_provided;CLNDISDB=MONDO:MONDO:0008944,MedGen:C4551568,OMIM:213300|MedGen:CN517202;CLNHGVS=NC_000009.12:g.136431894C>T;CLNREVSTAT=criteria_provided,_conflicting_interpretations;CLNSIG=Conflicting_interpretations_of_pathogenicity;CLNSIGCONF=Likely_benign(1),Uncertain_significance(1);CLNVC=single_nucleotide_variant;CLNVCSO=SO:0001483;CLNVI=Illumina_Clinical_Services_Laboratory,Illumina:679271;GENEINFO=INPP5E:56623;MC=SO:0001819|synonymous_variant;ORIGIN=1;RS=754015058;Pangolin=ENSG00000148384.13|-7:0.01|16:-0.0
chr9	136431908	1057343	C	T	.	.	ALLELEID=1046035;CLNDN=Joubert_syndrome;CLNDISDB=Human_Phenotype_Ontology:HP:0002335,Human_Phenotype_Ontology:HP:0007125,MONDO:MONDO:0018772,MedGen:C0431399,OMIM:PS213300,Orphanet:ORPHA475,SNOMED_CT:253175003,SNOMED_CT:716997004;CLNHGVS=NC_000009.12:g.136431908C>T;CLNREVSTAT=criteria_provided,_single_submitter;CLNSIG=Uncertain_significance;CLNVC=single_nucleotide_variant;CLNVCSO=SO:0001483;GENEINFO=INPP5E:56623;MC=SO:0001583|missense_variant;ORIGIN=1;Pangolin=ENSG00000148384.13|-21:0.09|35:-0.0
chr9	136431917	391693	G	A	.	.	ALLELEID=370732;CLNDN=Joubert_syndrome|not_provided;CLNDISDB=Human_Phenotype_Ontology:HP:0002335,Human_Phenotype_Ontology:HP:0007125,MONDO:MONDO:0018772,MedGen:C0431399,OMIM:PS213300,Orphanet:ORPHA475,SNOMED_CT:253175003,SNOMED_CT:716997004|MedGen:CN517202;CLNHGVS=NC_000009.12:g.136431917G>A;CLNREVSTAT=criteria_provided,_multiple_submitters,_no_conflicts;CLNSIG=Uncertain_significance;CLNVC=single_nucleotide_variant;CLNVCSO=SO:0001483;GENEINFO=INPP5E:56623;MC=SO:0001583|missense_variant;ORIGIN=1;RS=75939033;Pangolin=ENSG00000148384.13|-30:0.0|-7:-0.0
chr9	136431920	914435	C	T	.	.	ALLELEID=901539;CLNDN=Joubert_syndrome|Joubert_syndrome_1;CLNDISDB=Human_Phenotype_Ontology:HP:0002335,Human_Phenotype_Ontology:HP:0007125,MONDO:MONDO:0018772,MedGen:C0431399,OMIM:PS213300,Orphanet:ORPHA475,SNOMED_CT:253175003,SNOMED_CT:716997004|MONDO:MONDO:0008944,MedGen:C4551568,OMIM:213300;CLNHGVS=NC_000009.12:g.136431920C>T;CLNREVSTAT=criteria_provided,_multiple_submitters,_no_conflicts;CLNSIG=Uncertain_significance;CLNVC=single_nucleotide_variant;CLNVCSO=SO:0001483;CLNVI=Illumina_Clinical_Services_Laboratory,Illumina:1339644;GENEINFO=INPP5E:56623;MC=SO:0001583|missense_variant;ORIGIN=1;Pangolin=ENSG00000148384.13|-2:0.01|23:-0.0
chr9	136431921	934834	G	A	.	.	ALLELEID=934657;CLNDN=Joubert_syndrome;CLNDISDB=Human_Phenotype_Ontology:HP:0002335,Human_Phenotype_Ontology:HP:0007125,MONDO:MONDO:0018772,MedGen:C0431399,OMIM:PS213300,Orphanet:ORPHA475,SNOMED_CT:253175003,SNOMED_CT:716997004;CLNHGVS=NC_000009.12:g.136431921G>A;CLNREVSTAT=criteria_provided,_single_submitter;CLNSIG=Uncertain_significance;CLNVC=single_nucleotide_variant;CLNVCSO=SO:0001483;GENEINFO=INPP5E:56623;MC=SO:0001819|synonymous_variant;ORIGIN=1;Pangolin=ENSG00000148384.13|-34:0.0|22:-0.0
chr9	136431932	954668	G	A	.	.	ALLELEID=946509;CLNDN=Joubert_syndrome;CLNDISDB=Human_Phenotype_Ontology:HP:0002335,Human_Phenotype_Ontology:HP:0007125,MONDO:MONDO:0018772,MedGen:C0431399,OMIM:PS213300,Orphanet:ORPHA475,SNOMED_CT:253175003,SNOMED_CT:716997004;CLNHGVS=NC_000009.12:g.136431932G>A;CLNREVSTAT=criteria_provided,_single_submitter;CLNSIG=Uncertain_significance;CLNVC=single_nucleotide_variant;CLNVCSO=SO:0001483;GENEINFO=INPP5E:56623;MC=SO:0001583|missense_variant;ORIGIN=1;Pangolin=ENSG00000148384.13|-45:0.0|27:-0.0
chr9	136431966	365881	G	A	.	.	AF_EXAC=2e-05;ALLELEID=317482;CLNDN=Joubert_syndrome_1;CLNDISDB=MONDO:MONDO:0008944,MedGen:C4551568,OMIM:213300;CLNHGVS=NC_000009.12:g.136431966G>A;CLNREVSTAT=criteria_provided,_single_submitter;CLNSIG=Uncertain_significance;CLNVC=single_nucleotide_variant;CLNVCSO=SO:0001483;CLNVI=Illumina_Clinical_Services_Laboratory,Illumina:719058;GENEINFO=INPP5E:56623;MC=SO:0001819|synonymous_variant;ORIGIN=1;RS=377483407;Pangolin=ENSG00000148384.13|-23:0.02|19:-0.05
chr9	136431971	866269	G	A	.	.	ALLELEID=856632;CLNDN=Retinal_dystrophy|Joubert_syndrome|Joubert_syndrome_1;CLNDISDB=Human_Phenotype_Ontology:HP:0000556,Human_Phenotype_Ontology:HP:0007736,Human_Phenotype_Ontology:HP:0007910,Human_Phenotype_Ontology:HP:0007974,Human_Phenotype_Ontology:HP:0007982,MONDO:MONDO:0019118,MeSH:D058499,MedGen:C0854723,Orphanet:ORPHA71862,SNOMED_CT:314407005|Human_Phenotype_Ontology:HP:0002335,Human_Phenotype_Ontology:HP:0007125,MONDO:MONDO:0018772,MedGen:C0431399,OMIM:PS213300,Orphanet:ORPHA475,SNOMED_CT:253175003,SNOMED_CT:716997004|MONDO:MONDO:0008944,MedGen:C4551568,OMIM:213300;CLNHGVS=NC_000009.12:g.136431971G>A;CLNREVSTAT=criteria_provided,_multiple_submitters,_no_conflicts;CLNSIG=Uncertain_significance;CLNVC=single_nucleotide_variant;CLNVCSO=SO:0001483;GENEINFO=INPP5E:56623;MC=SO:0001583|missense_variant;ORIGIN=1;Pangolin=ENSG00000148384.13|-12:0.0|14:-0.06
chr9	136431980	914436	C	T	.	.	ALLELEID=901540;CLNDN=Joubert_syndrome|Joubert_syndrome_1;CLNDISDB=Human_Phenotype_Ontology:HP:0002335,Human_Phenotype_Ontology:HP:0007125,MONDO:MONDO:0018772,MedGen:C0431399,OMIM:PS213300,Orphanet:ORPHA475,SNOMED_CT:253175003,SNOMED_CT:716997004|MONDO:MONDO:0008944,MedGen:C4551568,OMIM:213300;CLNHGVS=NC_000009.12:g.136431980C>T;CLNREVSTAT=criteria_provided,_multiple_submitters,_no_conflicts;CLNSIG=Uncertain_significance;CLNVC=single_nucleotide_variant;CLNVCSO=SO:0001483;CLNVI=Illumina_Clinical_Services_Laboratory,Illumina:634971;GENEINFO=INPP5E:56623;MC=SO:0001583|missense_variant;ORIGIN=1;Pangolin=ENSG00000148384.13|5:0.01|5:-0.04
chr9	136431985	800892	G	A	.	.	AF_EXAC=4e-05;ALLELEID=788833;CLNDN=Joubert_syndrome|Joubert_syndrome_1;CLNDISDB=Human_Phenotype_Ontology:HP:0002335,Human_Phenotype_Ontology:HP:0007125,MONDO:MONDO:0018772,MedGen:C0431399,OMIM:PS213300,Orphanet:ORPHA475,SNOMED_CT:253175003,SNOMED_CT:716997004|MONDO:MONDO:0008944,MedGen:C4551568,OMIM:213300;CLNHGVS=NC_000009.12:g.136431985G>A;CLNREVSTAT=criteria_provided,_single_submitter;CLNSIG=Uncertain_significance;CLNVC=single_nucleotide_variant;CLNVCSO=SO:0001483;GENEINFO=INPP5E:56623;MC=SO:0001583|missense_variant;ORIGIN=1;RS=199956627;Pangolin=ENSG00000148384.13|0:0.03|-42:-0.0
chr9	136431989	1040153	C	A	.	.	ALLELEID=1029046;CLNDN=Joubert_syndrome;CLNDISDB=Human_Phenotype_Ontology:HP:0002335,Human_Phenotype_Ontology:HP:0007125,MONDO:MONDO:0018772,MedGen:C0431399,OMIM:PS213300,Orphanet:ORPHA475,SNOMED_CT:253175003,SNOMED_CT:716997004;CLNHGVS=NC_000009.12:g.136431989C>A;CLNREVSTAT=criteria_provided,_single_submitter;CLNSIG=Uncertain_significance;CLNVC=single_nucleotide_variant;CLNVCSO=SO:0001483;GENEINFO=INPP5E:56623;MC=SO:0001627|intron_variant;ORIGIN=1;Pangolin=ENSG00000148384.13|-30:0.01|-4:-0.21
chr9	136431990	365882	G	A	.	.	AF_ESP=8e-05;AF_EXAC=5e-05;AF_TGP=0.0002;ALLELEID=317484;CLNDN=Joubert_syndrome_1|not_provided;CLNDISDB=MONDO:MONDO:0008944,MedGen:C4551568,OMIM:213300|MedGen:CN517202;CLNHGVS=NC_000009.12:g.136431990G>A;CLNREVSTAT=criteria_provided,_conflicting_interpretations;CLNSIG=Conflicting_interpretations_of_pathogenicity;CLNSIGCONF=Likely_benign(1),Uncertain_significance(1);CLNVC=single_nucleotide_variant;CLNVCSO=SO:0001483;CLNVI=Illumina_Clinical_Services_Laboratory,Illumina:746918;GENEINFO=INPP5E:56623;MC=SO:0001627|intron_variant;ORIGIN=1;RS=187956407;Pangolin=ENSG00000148384.13|-5:0.09|50:-0.0
chr9	136432482	365883	C	T	.	.	AF_TGP=0.0002;ALLELEID=317961;CLNDN=Joubert_syndrome_1;CLNDISDB=MONDO:MONDO:0008944,MedGen:C4551568,OMIM:213300;CLNHGVS=NC_000009.12:g.136432482C>T;CLNREVSTAT=criteria_provided,_single_submitter;CLNSIG=Uncertain_significance;CLNVC=single_nucleotide_variant;CLNVCSO=SO:0001483;CLNVI=Illumina_Clinical_Services_Laboratory,Illumina:829075;GENEINFO=INPP5E:56623;MC=SO:0001583|missense_variant;ORIGIN=1;RS=200837258;Pangolin=ENSG00000148384.13|-3:0.01|1:-0.0
chr9	136432486	365884	G	A	.	.	AF_ESP=8e-05;AF_EXAC=5e-05;ALLELEID=307621;CLNDN=Joubert_syndrome_1|not_specified;CLNDISDB=MONDO:MONDO:0008944,MedGen:C4551568,OMIM:213300|MedGen:CN169374;CLNHGVS=NC_000009.12:g.136432486G>A;CLNREVSTAT=criteria_provided,_conflicting_interpretations;CLNSIG=Conflicting_interpretations_of_pathogenicity;CLNSIGCONF=Likely_benign(1),Uncertain_significance(1);CLNVC=single_nucleotide_variant;CLNVCSO=SO:0001483;CLNVI=Illumina_Clinical_Services_Laboratory,Illumina:616062;GENEINFO=INPP5E:56623;MC=SO:0001819|synonymous_variant;ORIGIN=1;RS=145543466;Pangolin=ENSG00000148384.13|-7:0.0|-7:-0.0
chr9	136432490	843785	C	T	.	.	ALLELEID=835854;CLNDN=Joubert_syndrome;CLNDISDB=Human_Phenotype_Ontology:HP:0002335,Human_Phenotype_Ontology:HP:0007125,MONDO:MONDO:0018772,MedGen:C0431399,OMIM:PS213300,Orphanet:ORPHA475,SNOMED_CT:253175003,SNOMED_CT:716997004;CLNHGVS=NC_000009.12:g.136432490C>T;CLNREVSTAT=criteria_provided,_single_submitter;CLNSIG=Uncertain_significance;CLNVC=single_nucleotide_variant;CLNVCSO=SO:0001483;GENEINFO=INPP5E:56623;MC=SO:0001583|missense_variant;ORIGIN=1;Pangolin=ENSG00000148384.13|-7:0.0|-11:-0.0
chr9	136432491	1041098	G	A	.	.	ALLELEID=1029047;CLNDN=Joubert_syndrome;CLNDISDB=Human_Phenotype_Ontology:HP:0002335,Human_Phenotype_Ontology:HP:0007125,MONDO:MONDO:0018772,MedGen:C0431399,OMIM:PS213300,Orphanet:ORPHA475,SNOMED_CT:253175003,SNOMED_CT:716997004;CLNHGVS=NC_000009.12:g.136432491G>A;CLNREVSTAT=criteria_provided,_single_submitter;CLNSIG=Uncertain_significance;CLNVC=single_nucleotide_variant;CLNVCSO=SO:0001483;GENEINFO=INPP5E:56623;MC=SO:0001583|missense_variant;ORIGIN=1;Pangolin=ENSG00000148384.13|-8:0.0|-12:-0.02
chr9	136432506	933407	C	T	.	.	ALLELEID=934658;CLNDN=Joubert_syndrome|Joubert_syndrome_1;CLNDISDB=Human_Phenotype_Ontology:HP:0002335,Human_Phenotype_Ontology:HP:0007125,MONDO:MONDO:0018772,MedGen:C0431399,OMIM:PS213300,Orphanet:ORPHA475,SNOMED_CT:253175003,SNOMED_CT:716997004|MONDO:MONDO:0008944,MedGen:C4551568,OMIM:213300;CLNHGVS=NC_000009.12:g.136432506C>T;CLNREVSTAT=criteria_provided,_multiple_submitters,_no_conflicts;CLNSIG=Uncertain_significance;CLNVC=single_nucleotide_variant;CLNVCSO=SO:0001483;GENEINFO=INPP5E:56623;MC=SO:0001583|missense_variant;ORIGIN=1;Pangolin=ENSG00000148384.13|-27:0.01|-27:-0.0
chr9	136432512	530889	C	T	.	.	ALLELEID=524824;CLNDN=Joubert_syndrome;CLNDISDB=Human_Phenotype_Ontology:HP:0002335,Human_Phenotype_Ontology:HP:0007125,MONDO:MONDO:0018772,MedGen:C0431399,OMIM:PS213300,Orphanet:ORPHA475,SNOMED_CT:253175003,SNOMED_CT:716997004;CLNHGVS=NC_000009.12:g.136432512C>T;CLNREVSTAT=criteria_provided,_single_submitter;CLNSIG=Uncertain_significance;CLNVC=single_nucleotide_variant;CLNVCSO=SO:0001483;GENEINFO=INPP5E:56623;MC=SO:0001583|missense_variant;ORIGIN=1;RS=1554793007;Pangolin=ENSG00000148384.13|-33:0.0|-33:-0.01
chr9	136432529	866514	A	G	.	.	ALLELEID=856633;CLNDN=Retinal_dystrophy;CLNDISDB=Human_Phenotype_Ontology:HP:0000556,Human_Phenotype_Ontology:HP:0007736,Human_Phenotype_Ontology:HP:0007910,Human_Phenotype_Ontology:HP:0007974,Human_Phenotype_Ontology:HP:0007982,MONDO:MONDO:0019118,MeSH:D058499,MedGen:C0854723,Orphanet:ORPHA71862,SNOMED_CT:314407005;CLNHGVS=NC_000009.12:g.136432529A>G;CLNREVSTAT=criteria_provided,_single_submitter;CLNSIG=Uncertain_significance;CLNVC=single_nucleotide_variant;CLNVCSO=SO:0001483;GENEINFO=INPP5E:56623;MC=SO:0001583|missense_variant;ORIGIN=1;Pangolin=ENSG00000148384.13|-1:0.0|-50:-0.02
chr9	136432535	957352	T	C	.	.	ALLELEID=946510;CLNDN=Joubert_syndrome;CLNDISDB=Human_Phenotype_Ontology:HP:0002335,Human_Phenotype_Ontology:HP:0007125,MONDO:MONDO:0018772,MedGen:C0431399,OMIM:PS213300,Orphanet:ORPHA475,SNOMED_CT:253175003,SNOMED_CT:716997004;CLNHGVS=NC_000009.12:g.136432535T>C;CLNREVSTAT=criteria_provided,_single_submitter;CLNSIG=Uncertain_significance;CLNVC=single_nucleotide_variant;CLNVCSO=SO:0001483;GENEINFO=INPP5E:56623;MC=SO:0001583|missense_variant;ORIGIN=1;Pangolin=ENSG00000148384.13|48:0.0|48:-0.0
chr9	136432541	365885	G	A	.	.	AF_ESP=0.00024;AF_EXAC=0.0001;ALLELEID=317965;CLNDN=Joubert_syndrome|Joubert_syndrome_1;CLNDISDB=Human_Phenotype_Ontology:HP:0002335,Human_Phenotype_Ontology:HP:0007125,MONDO:MONDO:0018772,MedGen:C0431399,OMIM:PS213300,Orphanet:ORPHA475,SNOMED_CT:253175003,SNOMED_CT:716997004|MONDO:MONDO:0008944,MedGen:C4551568,OMIM:213300;CLNHGVS=NC_000009.12:g.136432541G>A;CLNREVSTAT=criteria_provided,_multiple_submitters,_no_conflicts;CLNSIG=Uncertain_significance;CLNVC=single_nucleotide_variant;CLNVCSO=SO:0001483;CLNVI=Illumina_Clinical_Services_Laboratory,Illumina:659775;GENEINFO=INPP5E:56623;MC=SO:0001583|missense_variant;ORIGIN=1;RS=201043370;Pangolin=ENSG00000148384.13|42:0.01|1:-0.0
chr9	136432547	934417	G	A	.	.	ALLELEID=934659;CLNDN=Joubert_syndrome;CLNDISDB=Human_Phenotype_Ontology:HP:0002335,Human_Phenotype_Ontology:HP:0007125,MONDO:MONDO:0018772,MedGen:C0431399,OMIM:PS213300,Orphanet:ORPHA475,SNOMED_CT:253175003,SNOMED_CT:716997004;CLNHGVS=NC_000009.12:g.136432547G>A;CLNREVSTAT=criteria_provided,_single_submitter;CLNSIG=Uncertain_significance;CLNVC=single_nucleotide_variant;CLNVCSO=SO:0001483;GENEINFO=INPP5E:56623;MC=SO:0001583|missense_variant;ORIGIN=1;Pangolin=ENSG00000148384.13|36:0.02|-1:-0.0
chr9	136432548	847802	T	C	.	.	ALLELEID=835855;CLNDN=Joubert_syndrome;CLNDISDB=Human_Phenotype_Ontology:HP:0002335,Human_Phenotype_Ontology:HP:0007125,MONDO:MONDO:0018772,MedGen:C0431399,OMIM:PS213300,Orphanet:ORPHA475,SNOMED_CT:253175003,SNOMED_CT:716997004;CLNHGVS=NC_000009.12:g.136432548T>C;CLNREVSTAT=criteria_provided,_single_submitter;CLNSIG=Uncertain_significance;CLNVC=single_nucleotide_variant;CLNVCSO=SO:0001483;GENEINFO=INPP5E:56623;MC=SO:0001583|missense_variant;ORIGIN=1;Pangolin=ENSG00000148384.13|36:0.0|35:-0.01
chr9	136432553	938457	T	C	.	.	ALLELEID=934660;CLNDN=Joubert_syndrome;CLNDISDB=Human_Phenotype_Ontology:HP:0002335,Human_Phenotype_Ontology:HP:0007125,MONDO:MONDO:0018772,MedGen:C0431399,OMIM:PS213300,Orphanet:ORPHA475,SNOMED_CT:253175003,SNOMED_CT:716997004;CLNHGVS=NC_000009.12:g.136432553T>C;CLNREVSTAT=criteria_provided,_single_submitter;CLNSIG=Uncertain_significance;CLNVC=single_nucleotide_variant;CLNVCSO=SO:0001483;GENEINFO=INPP5E:56623;MC=SO:0001583|missense_variant;ORIGIN=1;Pangolin=ENSG00000148384.13|31:0.0|30:-0.07
chr9	136432554	931224	C	G	.	.	ALLELEID=919207;CLNDN=Joubert_syndrome_1;CLNDISDB=MONDO:MONDO:0008944,MedGen:C4551568,OMIM:213300;CLNHGVS=NC_000009.12:g.136432554C>G;CLNREVSTAT=criteria_provided,_single_submitter;CLNSIG=Uncertain_significance;CLNVC=single_nucleotide_variant;CLNVCSO=SO:0001483;GENEINFO=INPP5E:56623;MC=SO:0001583|missense_variant;ORIGIN=0;Pangolin=ENSG00000148384.13|-11:0.0|29:-0.03
chr9	136432942	365886	A	G	.	.	ALLELEID=307622;CLNDN=Joubert_syndrome_1;CLNDISDB=MONDO:MONDO:0008944,MedGen:C4551568,OMIM:213300;CLNHGVS=NC_000009.12:g.136432942A>G;CLNREVSTAT=criteria_provided,_single_submitter;CLNSIG=Uncertain_significance;CLNVC=single_nucleotide_variant;CLNVCSO=SO:0001483;CLNVI=Illumina_Clinical_Services_Laboratory,Illumina:637015;GENEINFO=INPP5E:56623;MC=SO:0001627|intron_variant;ORIGIN=1;RS=886063711;Pangolin=ENSG00000148384.13|14:0.0|14:-0.0
chr9	136432960	958797	G	C	.	.	ALLELEID=946511;CLNDN=Joubert_syndrome;CLNDISDB=Human_Phenotype_Ontology:HP:0002335,Human_Phenotype_Ontology:HP:0007125,MONDO:MONDO:0018772,MedGen:C0431399,OMIM:PS213300,Orphanet:ORPHA475,SNOMED_CT:253175003,SNOMED_CT:716997004;CLNHGVS=NC_000009.12:g.136432960G>C;CLNREVSTAT=criteria_provided,_single_submitter;CLNSIG=Uncertain_significance;CLNVC=single_nucleotide_variant;CLNVCSO=SO:0001483;GENEINFO=INPP5E:56623;MC=SO:0001583|missense_variant;ORIGIN=1;Pangolin=ENSG00000148384.13|-4:0.0|-4:-0.01
chr9	136433011	952698	G	A	.	.	ALLELEID=925501;CLNDN=Joubert_syndrome;CLNDISDB=Human_Phenotype_Ontology:HP:0002335,Human_Phenotype_Ontology:HP:0007125,MONDO:MONDO:0018772,MedGen:C0431399,OMIM:PS213300,Orphanet:ORPHA475,SNOMED_CT:253175003,SNOMED_CT:716997004;CLNHGVS=NC_000009.12:g.136433011G>A;CLNREVSTAT=criteria_provided,_single_submitter;CLNSIG=Uncertain_significance;CLNVC=single_nucleotide_variant;CLNVCSO=SO:0001483;GENEINFO=INPP5E:56623;MC=SO:0001819|synonymous_variant;ORIGIN=1;Pangolin=ENSG00000148384.13|2:0.01|23:-0.03
chr9	136433037	970463	G	C	.	.	ALLELEID=955756;CLNDN=Joubert_syndrome;CLNDISDB=Human_Phenotype_Ontology:HP:0002335,Human_Phenotype_Ontology:HP:0007125,MONDO:MONDO:0018772,MedGen:C0431399,OMIM:PS213300,Orphanet:ORPHA475,SNOMED_CT:253175003,SNOMED_CT:716997004;CLNHGVS=NC_000009.12:g.136433037G>C;CLNREVSTAT=criteria_provided,_single_submitter;CLNSIG=Uncertain_significance;CLNVC=single_nucleotide_variant;CLNVCSO=SO:0001483;GENEINFO=INPP5E:56623;MC=SO:0001583|missense_variant;ORIGIN=1;Pangolin=ENSG00000148384.13|38:0.01|-3:-0.1
chr9	136433039	591466	G	C	.	.	ALLELEID=582457;CLNDN=not_provided;CLNDISDB=MedGen:CN517202;CLNHGVS=NC_000009.12:g.136433039G>C;CLNREVSTAT=no_assertion_criteria_provided;CLNSIG=Uncertain_significance;CLNVC=single_nucleotide_variant;CLNVCSO=SO:0001483;GENEINFO=INPP5E:56623;MC=SO:0001583|missense_variant;ORIGIN=1;RS=1564433154;Pangolin=ENSG00000148384.13|36:0.01|-5:-0.07
chr9	136433043	914953	C	T	.	.	ALLELEID=901541;CLNDN=Joubert_syndrome|Joubert_syndrome_1;CLNDISDB=Human_Phenotype_Ontology:HP:0002335,Human_Phenotype_Ontology:HP:0007125,MONDO:MONDO:0018772,MedGen:C0431399,OMIM:PS213300,Orphanet:ORPHA475,SNOMED_CT:253175003,SNOMED_CT:716997004|MONDO:MONDO:0008944,MedGen:C4551568,OMIM:213300;CLNHGVS=NC_000009.12:g.136433043C>T;CLNREVSTAT=criteria_provided,_multiple_submitters,_no_conflicts;CLNSIG=Uncertain_significance;CLNVC=single_nucleotide_variant;CLNVCSO=SO:0001483;CLNVI=Illumina_Clinical_Services_Laboratory,Illumina:1313510;GENEINFO=INPP5E:56623;MC=SO:0001583|missense_variant;ORIGIN=1;Pangolin=ENSG00000148384.13|-9:0.06|32:-0.02
chr9	136433044	211183	G	A	.	.	AF_EXAC=0.00016;ALLELEID=207657;CLNDN=Joubert_syndrome|Joubert_syndrome_1|not_specified;CLNDISDB=Human_Phenotype_Ontology:HP:0002335,Human_Phenotype_Ontology:HP:0007125,MONDO:MONDO:0018772,MedGen:C0431399,OMIM:PS213300,Orphanet:ORPHA475,SNOMED_CT:253175003,SNOMED_CT:716997004|MONDO:MONDO:0008944,MedGen:C4551568,OMIM:213300|MedGen:CN169374;CLNHGVS=NC_000009.12:g.136433044G>A;CLNREVSTAT=criteria_provided,_conflicting_interpretations;CLNSIG=Conflicting_interpretations_of_pathogenicity;CLNSIGCONF=Likely_benign(1),Uncertain_significance(2);CLNVC=single_nucleotide_variant;CLNVCSO=SO:0001483;CLNVI=Illumina_Clinical_Services_Laboratory,Illumina:716244;GENEINFO=INPP5E:56623;MC=SO:0001819|synonymous_variant;ORIGIN=1;RS=558778286;Pangolin=ENSG00000148384.13|-10:0.47|31:-0.16
chr9	136433046	844495	T	C	.	.	ALLELEID=835856;CLNDN=Joubert_syndrome;CLNDISDB=Human_Phenotype_Ontology:HP:0002335,Human_Phenotype_Ontology:HP:0007125,MONDO:MONDO:0018772,MedGen:C0431399,OMIM:PS213300,Orphanet:ORPHA475,SNOMED_CT:253175003,SNOMED_CT:716997004;CLNHGVS=NC_000009.12:g.136433046T>C;CLNREVSTAT=criteria_provided,_single_submitter;CLNSIG=Uncertain_significance;CLNVC=single_nucleotide_variant;CLNVCSO=SO:0001483;GENEINFO=INPP5E:56623;MC=SO:0001583|missense_variant;ORIGIN=1;Pangolin=ENSG00000148384.13|29:0.0|-12:-0.03
chr9	136433057	591118	A	G	.	.	ALLELEID=582112;CLNDN=not_provided;CLNDISDB=MedGen:CN517202;CLNHGVS=NC_000009.12:g.136433057A>G;CLNREVSTAT=no_assertion_criteria_provided;CLNSIG=Uncertain_significance;CLNVC=single_nucleotide_variant;CLNVCSO=SO:0001483;GENEINFO=INPP5E:56623;MC=SO:0001583|missense_variant;ORIGIN=1;RS=930286679;Pangolin=ENSG00000148384.13|18:0.01|-23:-0.09
chr9	136433060	945575	G	A	.	.	ALLELEID=925502;CLNDN=Joubert_syndrome;CLNDISDB=Human_Phenotype_Ontology:HP:0002335,Human_Phenotype_Ontology:HP:0007125,MONDO:MONDO:0018772,MedGen:C0431399,OMIM:PS213300,Orphanet:ORPHA475,SNOMED_CT:253175003,SNOMED_CT:716997004;CLNHGVS=NC_000009.12:g.136433060G>A;CLNREVSTAT=criteria_provided,_single_submitter;CLNSIG=Uncertain_significance;CLNVC=single_nucleotide_variant;CLNVCSO=SO:0001483;GENEINFO=INPP5E:56623;MC=SO:0001583|missense_variant;ORIGIN=1;Pangolin=ENSG00000148384.13|-26:0.07|15:-0.02
chr9	136433121	986376	TTCCAGCCGCGCCCACCCC	T	.	.	ALLELEID=974516;CLNDN=Joubert_syndrome_1;CLNDISDB=MONDO:MONDO:0008944,MedGen:C4551568,OMIM:213300;CLNHGVS=NC_000009.12:g.136433138_136433155del;CLNREVSTAT=no_assertion_criteria_provided;CLNSIG=Uncertain_significance;CLNVC=Deletion;CLNVCSO=SO:0000159;CLNVI=Broad_Institute_Rare_Disease_Group,_Broad_Institute:d5ee4f28-ebbb-432e-acae-6a847470ef98;GENEINFO=INPP5E:56623;MC=SO:0001575|splice_donor_variant;ORIGIN=1;Pangolin=ENSG00000148384.13|-18:0.32|34:-0.69
chr9	136433178	365888	C	T	.	.	AF_ESP=8e-05;AF_EXAC=8e-05;ALLELEID=307644;CLNDN=Joubert_syndrome_1;CLNDISDB=MONDO:MONDO:0008944,MedGen:C4551568,OMIM:213300;CLNHGVS=NC_000009.12:g.136433178C>T;CLNREVSTAT=criteria_provided,_single_submitter;CLNSIG=Uncertain_significance;CLNVC=single_nucleotide_variant;CLNVCSO=SO:0001483;CLNVI=Illumina_Clinical_Services_Laboratory,Illumina:614422;GENEINFO=INPP5E:56623;MC=SO:0001583|missense_variant;ORIGIN=1;RS=200518324;Pangolin=ENSG00000148384.13|-23:0.02|-1:-0.07
chr9	136433207	943007	G	A	.	.	ALLELEID=934661;CLNDN=Joubert_syndrome;CLNDISDB=Human_Phenotype_Ontology:HP:0002335,Human_Phenotype_Ontology:HP:0007125,MONDO:MONDO:0018772,MedGen:C0431399,OMIM:PS213300,Orphanet:ORPHA475,SNOMED_CT:253175003,SNOMED_CT:716997004;CLNHGVS=NC_000009.12:g.136433207G>A;CLNREVSTAT=criteria_provided,_single_submitter;CLNSIG=Uncertain_significance;CLNVC=single_nucleotide_variant;CLNVCSO=SO:0001483;GENEINFO=INPP5E:56623;MC=SO:0001819|synonymous_variant;ORIGIN=1;Pangolin=ENSG00000148384.13|-30:0.01|47:-0.0
chr9	136433210	365889	G	A	.	.	AF_ESP=8e-05;AF_EXAC=1e-05;ALLELEID=307645;CLNDN=Joubert_syndrome_1|not_provided;CLNDISDB=MONDO:MONDO:0008944,MedGen:C4551568,OMIM:213300|MedGen:CN517202;CLNHGVS=NC_000009.12:g.136433210G>A;CLNREVSTAT=criteria_provided,_conflicting_interpretations;CLNSIG=Conflicting_interpretations_of_pathogenicity;CLNSIGCONF=Likely_benign(1),Uncertain_significance(1);CLNVC=single_nucleotide_variant;CLNVCSO=SO:0001483;CLNVI=Illumina_Clinical_Services_Laboratory,Illumina:645828;GENEINFO=INPP5E:56623;MC=SO:0001819|synonymous_variant;ORIGIN=1;RS=148592275;Pangolin=ENSG00000148384.13|-33:0.01|44:-0.0
chr9	136433219	850145	C	T	.	.	ALLELEID=835857;CLNDN=Joubert_syndrome;CLNDISDB=Human_Phenotype_Ontology:HP:0002335,Human_Phenotype_Ontology:HP:0007125,MONDO:MONDO:0018772,MedGen:C0431399,OMIM:PS213300,Orphanet:ORPHA475,SNOMED_CT:253175003,SNOMED_CT:716997004;CLNHGVS=NC_000009.12:g.136433219C>T;CLNREVSTAT=criteria_provided,_single_submitter;CLNSIG=Uncertain_significance;CLNVC=single_nucleotide_variant;CLNVCSO=SO:0001483;GENEINFO=INPP5E:56623;MC=SO:0001819|synonymous_variant;ORIGIN=1;Pangolin=ENSG00000148384.13|-42:0.01|35:-0.0
chr9	136433220	1022901	G	A	.	.	ALLELEID=1008519;CLNDN=Joubert_syndrome;CLNDISDB=Human_Phenotype_Ontology:HP:0002335,Human_Phenotype_Ontology:HP:0007125,MONDO:MONDO:0018772,MedGen:C0431399,OMIM:PS213300,Orphanet:ORPHA475,SNOMED_CT:253175003,SNOMED_CT:716997004;CLNHGVS=NC_000009.12:g.136433220G>A;CLNREVSTAT=criteria_provided,_single_submitter;CLNSIG=Uncertain_significance;CLNVC=single_nucleotide_variant;CLNVCSO=SO:0001483;GENEINFO=INPP5E:56623;MC=SO:0001583|missense_variant;ORIGIN=1;Pangolin=ENSG00000148384.13|-43:0.01|34:-0.0
chr9	136433223	857133	G	A	.	.	ALLELEID=835858;CLNDN=Joubert_syndrome;CLNDISDB=Human_Phenotype_Ontology:HP:0002335,Human_Phenotype_Ontology:HP:0007125,MONDO:MONDO:0018772,MedGen:C0431399,OMIM:PS213300,Orphanet:ORPHA475,SNOMED_CT:253175003,SNOMED_CT:716997004;CLNHGVS=NC_000009.12:g.136433223G>A;CLNREVSTAT=criteria_provided,_single_submitter;CLNSIG=Uncertain_significance;CLNVC=single_nucleotide_variant;CLNVCSO=SO:0001483;GENEINFO=INPP5E:56623;MC=SO:0001583|missense_variant;ORIGIN=1;Pangolin=ENSG00000148384.13|31:0.0|-46:-0.0
chr9	136433240	912998	C	T	.	.	ALLELEID=901542;CLNDN=Joubert_syndrome_1;CLNDISDB=MONDO:MONDO:0008944,MedGen:C4551568,OMIM:213300;CLNHGVS=NC_000009.12:g.136433240C>T;CLNREVSTAT=criteria_provided,_single_submitter;CLNSIG=Uncertain_significance;CLNVC=single_nucleotide_variant;CLNVCSO=SO:0001483;CLNVI=Illumina_Clinical_Services_Laboratory,Illumina:810307;GENEINFO=INPP5E:56623;MC=SO:0001819|synonymous_variant;ORIGIN=1;Pangolin=ENSG00000148384.13|39:0.0|14:-0.0
chr9	136433241	1027152	G	A	.	.	ALLELEID=1008520;CLNDN=Joubert_syndrome;CLNDISDB=Human_Phenotype_Ontology:HP:0002335,Human_Phenotype_Ontology:HP:0007125,MONDO:MONDO:0018772,MedGen:C0431399,OMIM:PS213300,Orphanet:ORPHA475,SNOMED_CT:253175003,SNOMED_CT:716997004;CLNHGVS=NC_000009.12:g.136433241G>A;CLNREVSTAT=criteria_provided,_single_submitter;CLNSIG=Uncertain_significance;CLNVC=single_nucleotide_variant;CLNVCSO=SO:0001483;GENEINFO=INPP5E:56623;MC=SO:0001583|missense_variant;ORIGIN=1;Pangolin=ENSG00000148384.13|38:0.0|3:-0.0
chr9	136433262	1038331	C	T	.	.	ALLELEID=1029048;CLNDN=Joubert_syndrome;CLNDISDB=Human_Phenotype_Ontology:HP:0002335,Human_Phenotype_Ontology:HP:0007125,MONDO:MONDO:0018772,MedGen:C0431399,OMIM:PS213300,Orphanet:ORPHA475,SNOMED_CT:253175003,SNOMED_CT:716997004;CLNHGVS=NC_000009.12:g.136433262C>T;CLNREVSTAT=criteria_provided,_single_submitter;CLNSIG=Uncertain_significance;CLNVC=single_nucleotide_variant;CLNVCSO=SO:0001483;GENEINFO=INPP5E:56623;MC=SO:0001583|missense_variant;ORIGIN=1;Pangolin=ENSG00000148384.13|17:0.0|17:-0.0
chr9	136433278	1039411	G	A	.	.	ALLELEID=1029049;CLNDN=Joubert_syndrome;CLNDISDB=Human_Phenotype_Ontology:HP:0002335,Human_Phenotype_Ontology:HP:0007125,MONDO:MONDO:0018772,MedGen:C0431399,OMIM:PS213300,Orphanet:ORPHA475,SNOMED_CT:253175003,SNOMED_CT:716997004;CLNHGVS=NC_000009.12:g.136433278G>A;CLNREVSTAT=criteria_provided,_single_submitter;CLNSIG=Uncertain_significance;CLNVC=single_nucleotide_variant;CLNVCSO=SO:0001483;GENEINFO=INPP5E:56623;MC=SO:0001583|missense_variant;ORIGIN=1;Pangolin=ENSG00000148384.13|2:0.0|1:-0.02
chr9	136434029	912999	C	T	.	.	ALLELEID=903354;CLNDN=Joubert_syndrome_1;CLNDISDB=MONDO:MONDO:0008944,MedGen:C4551568,OMIM:213300;CLNHGVS=NC_000009.12:g.136434029C>T;CLNREVSTAT=criteria_provided,_single_submitter;CLNSIG=Uncertain_significance;CLNVC=single_nucleotide_variant;CLNVCSO=SO:0001483;CLNVI=Illumina_Clinical_Services_Laboratory,Illumina:664529;GENEINFO=INPP5E:56623;MC=SO:0001627|intron_variant;ORIGIN=1;Pangolin=ENSG00000148384.13|8:0.0|8:-0.0
chr9	136434034	587481	T	A	.	.	ALLELEID=578475;CLNDN=Joubert_syndrome;CLNDISDB=Human_Phenotype_Ontology:HP:0002335,Human_Phenotype_Ontology:HP:0007125,MONDO:MONDO:0018772,MedGen:C0431399,OMIM:PS213300,Orphanet:ORPHA475,SNOMED_CT:253175003,SNOMED_CT:716997004;CLNHGVS=NC_000009.12:g.136434034T>A;CLNREVSTAT=criteria_provided,_single_submitter;CLNSIG=Uncertain_significance;CLNVC=single_nucleotide_variant;CLNVCSO=SO:0001483;GENEINFO=INPP5E:56623;MC=SO:0001627|intron_variant;ORIGIN=4;RS=1564433976;Pangolin=ENSG00000148384.13|39:0.37|3:-0.3
chr9	136434062	913000	C	G	.	.	ALLELEID=901543;CLNDN=Joubert_syndrome_1;CLNDISDB=MONDO:MONDO:0008944,MedGen:C4551568,OMIM:213300;CLNHGVS=NC_000009.12:g.136434062C>G;CLNREVSTAT=criteria_provided,_single_submitter;CLNSIG=Uncertain_significance;CLNVC=single_nucleotide_variant;CLNVCSO=SO:0001483;CLNVI=Illumina_Clinical_Services_Laboratory,Illumina:1360857;GENEINFO=INPP5E:56623;MC=SO:0001583|missense_variant;ORIGIN=1;Pangolin=ENSG00000148384.13|-25:0.0|11:-0.01
chr9	136434085	958529	T	A	.	.	ALLELEID=946512;CLNDN=Joubert_syndrome;CLNDISDB=Human_Phenotype_Ontology:HP:0002335,Human_Phenotype_Ontology:HP:0007125,MONDO:MONDO:0018772,MedGen:C0431399,OMIM:PS213300,Orphanet:ORPHA475,SNOMED_CT:253175003,SNOMED_CT:716997004;CLNHGVS=NC_000009.12:g.136434085T>A;CLNREVSTAT=criteria_provided,_single_submitter;CLNSIG=Uncertain_significance;CLNVC=single_nucleotide_variant;CLNVCSO=SO:0001483;GENEINFO=INPP5E:56623;MC=SO:0001583|missense_variant;ORIGIN=1;Pangolin=ENSG00000148384.13|-8:0.0|49:-0.0
chr9	136434089	1054603	C	T	.	.	ALLELEID=1046036;CLNDN=Joubert_syndrome;CLNDISDB=Human_Phenotype_Ontology:HP:0002335,Human_Phenotype_Ontology:HP:0007125,MONDO:MONDO:0018772,MedGen:C0431399,OMIM:PS213300,Orphanet:ORPHA475,SNOMED_CT:253175003,SNOMED_CT:716997004;CLNHGVS=NC_000009.12:g.136434089C>T;CLNREVSTAT=criteria_provided,_single_submitter;CLNSIG=Uncertain_significance;CLNVC=single_nucleotide_variant;CLNVCSO=SO:0001483;GENEINFO=INPP5E:56623;MC=SO:0001583|missense_variant;ORIGIN=1;Pangolin=ENSG00000148384.13|42:0.0|-16:-0.0
chr9	136434119	958679	G	T	.	.	ALLELEID=946513;CLNDN=Joubert_syndrome;CLNDISDB=Human_Phenotype_Ontology:HP:0002335,Human_Phenotype_Ontology:HP:0007125,MONDO:MONDO:0018772,MedGen:C0431399,OMIM:PS213300,Orphanet:ORPHA475,SNOMED_CT:253175003,SNOMED_CT:716997004;CLNHGVS=NC_000009.12:g.136434119G>T;CLNREVSTAT=criteria_provided,_single_submitter;CLNSIG=Uncertain_significance;CLNVC=single_nucleotide_variant;CLNVCSO=SO:0001483;GENEINFO=INPP5E:56623;MC=SO:0001583|missense_variant;ORIGIN=1;Pangolin=ENSG00000148384.13|12:0.01|1:-0.0
chr9	136434122	836415	T	C	.	.	ALLELEID=835859;CLNDN=Joubert_syndrome;CLNDISDB=Human_Phenotype_Ontology:HP:0002335,Human_Phenotype_Ontology:HP:0007125,MONDO:MONDO:0018772,MedGen:C0431399,OMIM:PS213300,Orphanet:ORPHA475,SNOMED_CT:253175003,SNOMED_CT:716997004;CLNHGVS=NC_000009.12:g.136434122T>C;CLNREVSTAT=criteria_provided,_single_submitter;CLNSIG=Uncertain_significance;CLNVC=single_nucleotide_variant;CLNVCSO=SO:0001483;GENEINFO=INPP5E:56623;MC=SO:0001583|missense_variant;ORIGIN=1;Pangolin=ENSG00000148384.13|-49:0.0|12:-0.01
chr9	136434127	217662	G	A	.	.	AF_EXAC=6e-05;ALLELEID=214306;CLNDN=Joubert_syndrome;CLNDISDB=Human_Phenotype_Ontology:HP:0002335,Human_Phenotype_Ontology:HP:0007125,MONDO:MONDO:0018772,MedGen:C0431399,OMIM:PS213300,Orphanet:ORPHA475,SNOMED_CT:253175003,SNOMED_CT:716997004;CLNHGVS=NC_000009.12:g.136434127G>A;CLNREVSTAT=criteria_provided,_conflicting_interpretations;CLNSIG=Conflicting_interpretations_of_pathogenicity;CLNSIGCONF=Pathogenic(1),Uncertain_significance(1);CLNVC=single_nucleotide_variant;CLNVCSO=SO:0001483;GENEINFO=INPP5E:56623;MC=SO:0001583|missense_variant;ORIGIN=1;RS=754637179;Pangolin=ENSG00000148384.13|7:0.01|4:-0.0
chr9	136434769	217653	C	T	.	.	ALLELEID=214307;CLNDN=Joubert_syndrome;CLNDISDB=Human_Phenotype_Ontology:HP:0002335,Human_Phenotype_Ontology:HP:0007125,MONDO:MONDO:0018772,MedGen:C0431399,OMIM:PS213300,Orphanet:ORPHA475,SNOMED_CT:253175003,SNOMED_CT:716997004;CLNHGVS=NC_000009.12:g.136434769C>T;CLNREVSTAT=criteria_provided,_conflicting_interpretations;CLNSIG=Conflicting_interpretations_of_pathogenicity;CLNSIGCONF=Pathogenic(1),Uncertain_significance(1);CLNVC=single_nucleotide_variant;CLNVCSO=SO:0001483;CLNVI=UniProtKB_(protein):Q9NRR6#VAR_077248;GENEINFO=INPP5E:56623;MC=SO:0001583|missense_variant;ORIGIN=1;RS=746212325;Pangolin=ENSG00000148384.13|-29:0.0|20:-0.0
chr9	136434770	962407	G	T	.	.	ALLELEID=946514;CLNDN=Joubert_syndrome;CLNDISDB=Human_Phenotype_Ontology:HP:0002335,Human_Phenotype_Ontology:HP:0007125,MONDO:MONDO:0018772,MedGen:C0431399,OMIM:PS213300,Orphanet:ORPHA475,SNOMED_CT:253175003,SNOMED_CT:716997004;CLNHGVS=NC_000009.12:g.136434770G>T;CLNREVSTAT=criteria_provided,_single_submitter;CLNSIG=Uncertain_significance;CLNVC=single_nucleotide_variant;CLNVCSO=SO:0001483;GENEINFO=INPP5E:56623;MC=SO:0001583|missense_variant;ORIGIN=1;Pangolin=ENSG00000148384.13|-30:0.0|-30:-0.0
chr9	136434784	848442	T	A	.	.	ALLELEID=835860;CLNDN=Joubert_syndrome;CLNDISDB=Human_Phenotype_Ontology:HP:0002335,Human_Phenotype_Ontology:HP:0007125,MONDO:MONDO:0018772,MedGen:C0431399,OMIM:PS213300,Orphanet:ORPHA475,SNOMED_CT:253175003,SNOMED_CT:716997004;CLNHGVS=NC_000009.12:g.136434784T>A;CLNREVSTAT=criteria_provided,_single_submitter;CLNSIG=Uncertain_significance;CLNVC=single_nucleotide_variant;CLNVCSO=SO:0001483;GENEINFO=INPP5E:56623;MC=SO:0001583|missense_variant;ORIGIN=1;Pangolin=ENSG00000148384.13|2:0.02|-44:-0.01
chr9	136434799	591125	A	C	.	.	ALLELEID=582119;CLNDN=not_provided;CLNDISDB=MedGen:CN517202;CLNHGVS=NC_000009.12:g.136434799A>C;CLNREVSTAT=no_assertion_criteria_provided;CLNSIG=Uncertain_significance;CLNVC=single_nucleotide_variant;CLNVCSO=SO:0001483;GENEINFO=INPP5E:56623;MC=SO:0001583|missense_variant;ORIGIN=1;RS=1241112128;Pangolin=ENSG00000148384.13|46:0.0|-10:-0.0
chr9	136434801	211185	C	T	.	.	AF_EXAC=0.00034;AF_TGP=0.0002;ALLELEID=207658;CLNDN=Joubert_syndrome|Joubert_syndrome_1|not_specified;CLNDISDB=Human_Phenotype_Ontology:HP:0002335,Human_Phenotype_Ontology:HP:0007125,MONDO:MONDO:0018772,MedGen:C0431399,OMIM:PS213300,Orphanet:ORPHA475,SNOMED_CT:253175003,SNOMED_CT:716997004|MONDO:MONDO:0008944,MedGen:C4551568,OMIM:213300|MedGen:CN169374;CLNHGVS=NC_000009.12:g.136434801C>T;CLNREVSTAT=criteria_provided,_multiple_submitters,_no_conflicts;CLNSIG=Uncertain_significance;CLNVC=single_nucleotide_variant;CLNVCSO=SO:0001483;CLNVI=Illumina_Clinical_Services_Laboratory,Illumina:834799;GENEINFO=INPP5E:56623;MC=SO:0001583|missense_variant;ORIGIN=1;RS=199873582;Pangolin=ENSG00000148384.13|-12:0.0|-5:-0.0
chr9	136434804	373192	G	A	.	.	AF_EXAC=3e-05;ALLELEID=359904;CLNDN=not_specified;CLNDISDB=MedGen:CN169374;CLNHGVS=NC_000009.12:g.136434804G>A;CLNREVSTAT=criteria_provided,_single_submitter;CLNSIG=Uncertain_significance;CLNVC=single_nucleotide_variant;CLNVCSO=SO:0001483;GENEINFO=INPP5E:56623;MC=SO:0001583|missense_variant;ORIGIN=1;RS=759397125;Pangolin=ENSG00000148384.13|-15:0.0|41:-0.0
chr9	136434832	967675	C	T	.	.	ALLELEID=955757;CLNDN=Joubert_syndrome;CLNDISDB=Human_Phenotype_Ontology:HP:0002335,Human_Phenotype_Ontology:HP:0007125,MONDO:MONDO:0018772,MedGen:C0431399,OMIM:PS213300,Orphanet:ORPHA475,SNOMED_CT:253175003,SNOMED_CT:716997004;CLNHGVS=NC_000009.12:g.136434832C>T;CLNREVSTAT=criteria_provided,_single_submitter;CLNSIG=Uncertain_significance;CLNVC=single_nucleotide_variant;CLNVCSO=SO:0001483;GENEINFO=INPP5E:56623;MC=SO:0001583|missense_variant;ORIGIN=1;Pangolin=ENSG00000148384.13|-2:0.0|31:-0.01
chr9	136434844	958980	G	A	.	.	ALLELEID=946515;CLNDN=Joubert_syndrome;CLNDISDB=Human_Phenotype_Ontology:HP:0002335,Human_Phenotype_Ontology:HP:0007125,MONDO:MONDO:0018772,MedGen:C0431399,OMIM:PS213300,Orphanet:ORPHA475,SNOMED_CT:253175003,SNOMED_CT:716997004;CLNHGVS=NC_000009.12:g.136434844G>A;CLNREVSTAT=criteria_provided,_single_submitter;CLNSIG=Uncertain_significance;CLNVC=single_nucleotide_variant;CLNVCSO=SO:0001483;GENEINFO=INPP5E:56623;MC=SO:0001583|missense_variant;ORIGIN=1;Pangolin=ENSG00000148384.13|19:0.0|16:-0.0
chr9	136434871	365890	G	A	.	.	AF_ESP=0.00077;AF_EXAC=0.00107;ALLELEID=317968;CLNDN=Joubert_syndrome|Joubert_syndrome_1;CLNDISDB=Human_Phenotype_Ontology:HP:0002335,Human_Phenotype_Ontology:HP:0007125,MONDO:MONDO:0018772,MedGen:C0431399,OMIM:PS213300,Orphanet:ORPHA475,SNOMED_CT:253175003,SNOMED_CT:716997004|MONDO:MONDO:0008944,MedGen:C4551568,OMIM:213300;CLNHGVS=NC_000009.12:g.136434871G>A;CLNREVSTAT=criteria_provided,_conflicting_interpretations;CLNSIG=Conflicting_interpretations_of_pathogenicity;CLNSIGCONF=Benign(1),Uncertain_significance(1);CLNVC=single_nucleotide_variant;CLNVCSO=SO:0001483;CLNVI=Illumina_Clinical_Services_Laboratory,Illumina:677964;GENEINFO=INPP5E:56623;MC=SO:0001627|intron_variant;ORIGIN=1;RS=373176644;Pangolin=ENSG00000148384.13|-11:0.0|-8:-0.0
chr9	136438596	972319	GGCCC	G	.	.	ALLELEID=960680;CLNDN=Joubert_syndrome;CLNDISDB=Human_Phenotype_Ontology:HP:0002335,Human_Phenotype_Ontology:HP:0007125,MONDO:MONDO:0018772,MedGen:C0431399,OMIM:PS213300,Orphanet:ORPHA475,SNOMED_CT:253175003,SNOMED_CT:716997004;CLNHGVS=NC_000009.12:g.136438597_136438600del;CLNREVSTAT=criteria_provided,_single_submitter;CLNSIG=Uncertain_significance;CLNVC=Deletion;CLNVCSO=SO:0000159;GENEINFO=INPP5E:56623;MC=SO:0001627|intron_variant;ORIGIN=1;Pangolin=ENSG00000148384.13|12:0.01|12:-0.01
chr9	136438597	365891	G	GCCCT	.	.	ALLELEID=311897;CLNDN=Joubert_syndrome;CLNDISDB=Human_Phenotype_Ontology:HP:0002335,Human_Phenotype_Ontology:HP:0007125,MONDO:MONDO:0018772,MedGen:C0431399,OMIM:PS213300,Orphanet:ORPHA475,SNOMED_CT:253175003,SNOMED_CT:716997004;CLNHGVS=NC_000009.12:g.136438598_136438601CCCT[3];CLNREVSTAT=criteria_provided,_single_submitter;CLNSIG=Uncertain_significance;CLNVC=Microsatellite;CLNVCSO=SO:0000289;CLNVI=Illumina_Clinical_Services_Laboratory,Illumina:562928;GENEINFO=INPP5E:56623;MC=SO:0001627|intron_variant;ORIGIN=1;RS=5901103;Pangolin=ENSG00000148384.13|15:0.02|15:-0.02
chr9	136438597	965808	GCCCT	A	.	.	ALLELEID=960681;CLNDN=Joubert_syndrome;CLNDISDB=Human_Phenotype_Ontology:HP:0002335,Human_Phenotype_Ontology:HP:0007125,MONDO:MONDO:0018772,MedGen:C0431399,OMIM:PS213300,Orphanet:ORPHA475,SNOMED_CT:253175003,SNOMED_CT:716997004;CLNHGVS=NC_000009.12:g.136438597_136438601delinsA;CLNREVSTAT=criteria_provided,_single_submitter;CLNSIG=Uncertain_significance;CLNVC=Indel;CLNVCSO=SO:1000032;GENEINFO=INPP5E:56623;MC=SO:0001627|intron_variant;ORIGIN=1;Pangolin=ENSG00000148384.13|6:0.0|11:-0.03
chr9	136438601	941473	TCCC	T	.	.	ALLELEID=940141;CLNDN=Joubert_syndrome;CLNDISDB=Human_Phenotype_Ontology:HP:0002335,Human_Phenotype_Ontology:HP:0007125,MONDO:MONDO:0018772,MedGen:C0431399,OMIM:PS213300,Orphanet:ORPHA475,SNOMED_CT:253175003,SNOMED_CT:716997004;CLNHGVS=NC_000009.12:g.136438602_136438604del;CLNREVSTAT=criteria_provided,_single_submitter;CLNSIG=Uncertain_significance;CLNVC=Deletion;CLNVCSO=SO:0000159;GENEINFO=INPP5E:56623;MC=SO:0001627|intron_variant;ORIGIN=1;Pangolin=ENSG00000148384.13|7:0.03|45:-0.0
chr9	136438612	972128	T	C	.	.	ALLELEID=955758;CLNDN=Joubert_syndrome;CLNDISDB=Human_Phenotype_Ontology:HP:0002335,Human_Phenotype_Ontology:HP:0007125,MONDO:MONDO:0018772,MedGen:C0431399,OMIM:PS213300,Orphanet:ORPHA475,SNOMED_CT:253175003,SNOMED_CT:716997004;CLNHGVS=NC_000009.12:g.136438612T>C;CLNREVSTAT=criteria_provided,_single_submitter;CLNSIG=Uncertain_significance;CLNVC=single_nucleotide_variant;CLNVCSO=SO:0001483;GENEINFO=INPP5E:56623;MC=SO:0001583|missense_variant;ORIGIN=1;Pangolin=ENSG00000148384.13|0:0.0|-4:-0.03
chr9	136438656	1014366	G	T	.	.	ALLELEID=1008521;CLNDN=Joubert_syndrome;CLNDISDB=Human_Phenotype_Ontology:HP:0002335,Human_Phenotype_Ontology:HP:0007125,MONDO:MONDO:0018772,MedGen:C0431399,OMIM:PS213300,Orphanet:ORPHA475,SNOMED_CT:253175003,SNOMED_CT:716997004;CLNHGVS=NC_000009.12:g.136438656G>T;CLNREVSTAT=criteria_provided,_single_submitter;CLNSIG=Uncertain_significance;CLNVC=single_nucleotide_variant;CLNVCSO=SO:0001483;GENEINFO=INPP5E:56623;MC=SO:0001583|missense_variant;ORIGIN=1;Pangolin=ENSG00000148384.13|-48:0.01|-10:-0.0
chr9	136438666	866330	A	G	.	.	ALLELEID=856635;CLNDN=Retinal_dystrophy;CLNDISDB=Human_Phenotype_Ontology:HP:0000556,Human_Phenotype_Ontology:HP:0007736,Human_Phenotype_Ontology:HP:0007910,Human_Phenotype_Ontology:HP:0007974,Human_Phenotype_Ontology:HP:0007982,MONDO:MONDO:0019118,MeSH:D058499,MedGen:C0854723,Orphanet:ORPHA71862,SNOMED_CT:314407005;CLNHGVS=NC_000009.12:g.136438666A>G;CLNREVSTAT=criteria_provided,_single_submitter;CLNSIG=Uncertain_significance;CLNVC=single_nucleotide_variant;CLNVCSO=SO:0001483;GENEINFO=INPP5E:56623;MC=SO:0001583|missense_variant;ORIGIN=1;Pangolin=ENSG00000148384.13|0:0.0|-20:-0.0
chr9	136438668	1063772	C	G	.	.	ALLELEID=1046037;CLNDN=Joubert_syndrome;CLNDISDB=Human_Phenotype_Ontology:HP:0002335,Human_Phenotype_Ontology:HP:0007125,MONDO:MONDO:0018772,MedGen:C0431399,OMIM:PS213300,Orphanet:ORPHA475,SNOMED_CT:253175003,SNOMED_CT:716997004;CLNHGVS=NC_000009.12:g.136438668C>G;CLNREVSTAT=criteria_provided,_single_submitter;CLNSIG=Uncertain_significance;CLNVC=single_nucleotide_variant;CLNVCSO=SO:0001483;GENEINFO=INPP5E:56623;MC=SO:0001583|missense_variant;ORIGIN=1;Pangolin=ENSG00000148384.13|-22:0.0|-43:-0.0
chr9	136438681	968640	C	A	.	.	ALLELEID=955760;CLNDN=Joubert_syndrome;CLNDISDB=Human_Phenotype_Ontology:HP:0002335,Human_Phenotype_Ontology:HP:0007125,MONDO:MONDO:0018772,MedGen:C0431399,OMIM:PS213300,Orphanet:ORPHA475,SNOMED_CT:253175003,SNOMED_CT:716997004;CLNHGVS=NC_000009.12:g.136438681C>A;CLNREVSTAT=criteria_provided,_single_submitter;CLNSIG=Uncertain_significance;CLNVC=single_nucleotide_variant;CLNVCSO=SO:0001483;GENEINFO=INPP5E:56623;MC=SO:0001583|missense_variant;ORIGIN=1;Pangolin=ENSG00000148384.13|-35:0.0|-35:-0.0
chr9	136438696	1040080	G	A	.	.	ALLELEID=1029050;CLNDN=Joubert_syndrome;CLNDISDB=Human_Phenotype_Ontology:HP:0002335,Human_Phenotype_Ontology:HP:0007125,MONDO:MONDO:0018772,MedGen:C0431399,OMIM:PS213300,Orphanet:ORPHA475,SNOMED_CT:253175003,SNOMED_CT:716997004;CLNHGVS=NC_000009.12:g.136438696G>A;CLNREVSTAT=criteria_provided,_single_submitter;CLNSIG=Uncertain_significance;CLNVC=single_nucleotide_variant;CLNVCSO=SO:0001483;GENEINFO=INPP5E:56623;MC=SO:0001583|missense_variant;ORIGIN=1;Pangolin=ENSG00000148384.13|-50:0.0|43:-0.0
chr9	136438744	843588	G	A	.	.	ALLELEID=835862;CLNDN=Joubert_syndrome;CLNDISDB=Human_Phenotype_Ontology:HP:0002335,Human_Phenotype_Ontology:HP:0007125,MONDO:MONDO:0018772,MedGen:C0431399,OMIM:PS213300,Orphanet:ORPHA475,SNOMED_CT:253175003,SNOMED_CT:716997004;CLNHGVS=NC_000009.12:g.136438744G>A;CLNREVSTAT=criteria_provided,_single_submitter;CLNSIG=Uncertain_significance;CLNVC=single_nucleotide_variant;CLNVCSO=SO:0001483;GENEINFO=INPP5E:56623;MC=SO:0001583|missense_variant;ORIGIN=1;Pangolin=ENSG00000148384.13|23:0.0|43:-0.0
chr9	136438765	1017202	A	C	.	.	ALLELEID=1008522;CLNDN=Joubert_syndrome;CLNDISDB=Human_Phenotype_Ontology:HP:0002335,Human_Phenotype_Ontology:HP:0007125,MONDO:MONDO:0018772,MedGen:C0431399,OMIM:PS213300,Orphanet:ORPHA475,SNOMED_CT:253175003,SNOMED_CT:716997004;CLNHGVS=NC_000009.12:g.136438765A>C;CLNREVSTAT=criteria_provided,_single_submitter;CLNSIG=Uncertain_significance;CLNVC=single_nucleotide_variant;CLNVCSO=SO:0001483;GENEINFO=INPP5E:56623;MC=SO:0001583|missense_variant;ORIGIN=1;Pangolin=ENSG00000148384.13|-26:0.0|2:-0.0
chr9	136438767	934344	T	G	.	.	ALLELEID=934662;CLNDN=Joubert_syndrome;CLNDISDB=Human_Phenotype_Ontology:HP:0002335,Human_Phenotype_Ontology:HP:0007125,MONDO:MONDO:0018772,MedGen:C0431399,OMIM:PS213300,Orphanet:ORPHA475,SNOMED_CT:253175003,SNOMED_CT:716997004;CLNHGVS=NC_000009.12:g.136438767T>G;CLNREVSTAT=criteria_provided,_single_submitter;CLNSIG=Uncertain_significance;CLNVC=single_nucleotide_variant;CLNVCSO=SO:0001483;GENEINFO=INPP5E:56623;MC=SO:0001583|missense_variant;ORIGIN=1;Pangolin=ENSG00000148384.13|20:0.0|0:-0.0
chr9	136438774	852754	G	T	.	.	ALLELEID=835863;CLNDN=Joubert_syndrome;CLNDISDB=Human_Phenotype_Ontology:HP:0002335,Human_Phenotype_Ontology:HP:0007125,MONDO:MONDO:0018772,MedGen:C0431399,OMIM:PS213300,Orphanet:ORPHA475,SNOMED_CT:253175003,SNOMED_CT:716997004;CLNHGVS=NC_000009.12:g.136438774G>T;CLNREVSTAT=criteria_provided,_single_submitter;CLNSIG=Uncertain_significance;CLNVC=single_nucleotide_variant;CLNVCSO=SO:0001483;GENEINFO=INPP5E:56623;MC=SO:0001583|missense_variant;ORIGIN=1;Pangolin=ENSG00000148384.13|20:0.0|-7:-0.0
chr9	136438797	461748	G	A	.	.	AF_ESP=0.00146;AF_EXAC=0.00046;AF_TGP=0.0018;ALLELEID=458921;CLNDN=Joubert_syndrome|Joubert_syndrome_1|not_provided;CLNDISDB=Human_Phenotype_Ontology:HP:0002335,Human_Phenotype_Ontology:HP:0007125,MONDO:MONDO:0018772,MedGen:C0431399,OMIM:PS213300,Orphanet:ORPHA475,SNOMED_CT:253175003,SNOMED_CT:716997004|MONDO:MONDO:0008944,MedGen:C4551568,OMIM:213300|MedGen:CN517202;CLNHGVS=NC_000009.12:g.136438797G>A;CLNREVSTAT=criteria_provided,_conflicting_interpretations;CLNSIG=Conflicting_interpretations_of_pathogenicity;CLNSIGCONF=Likely_benign(2),Uncertain_significance(1);CLNVC=single_nucleotide_variant;CLNVCSO=SO:0001483;GENEINFO=INPP5E:56623;MC=SO:0001583|missense_variant;ORIGIN=17;RS=143107549;Pangolin=ENSG00000148384.13|-30:0.0|-3:-0.0
chr9	136438812	1035429	G	C	.	.	ALLELEID=1029051;CLNDN=Joubert_syndrome;CLNDISDB=Human_Phenotype_Ontology:HP:0002335,Human_Phenotype_Ontology:HP:0007125,MONDO:MONDO:0018772,MedGen:C0431399,OMIM:PS213300,Orphanet:ORPHA475,SNOMED_CT:253175003,SNOMED_CT:716997004;CLNHGVS=NC_000009.12:g.136438812G>C;CLNREVSTAT=criteria_provided,_single_submitter;CLNSIG=Uncertain_significance;CLNVC=single_nucleotide_variant;CLNVCSO=SO:0001483;GENEINFO=INPP5E:56623;MC=SO:0001583|missense_variant;ORIGIN=1;Pangolin=ENSG00000148384.13|-25:0.0|-18:-0.0
chr9	136438827	844001	C	G	.	.	ALLELEID=835864;CLNDN=Joubert_syndrome;CLNDISDB=Human_Phenotype_Ontology:HP:0002335,Human_Phenotype_Ontology:HP:0007125,MONDO:MONDO:0018772,MedGen:C0431399,OMIM:PS213300,Orphanet:ORPHA475,SNOMED_CT:253175003,SNOMED_CT:716997004;CLNHGVS=NC_000009.12:g.136438827C>G;CLNREVSTAT=criteria_provided,_single_submitter;CLNSIG=Uncertain_significance;CLNVC=single_nucleotide_variant;CLNVCSO=SO:0001483;GENEINFO=INPP5E:56623;MC=SO:0001583|missense_variant;ORIGIN=1;Pangolin=ENSG00000148384.13|-33:0.0|-1:-0.0
chr9	136438834	1040443	C	A	.	.	ALLELEID=1029052;CLNDN=Joubert_syndrome;CLNDISDB=Human_Phenotype_Ontology:HP:0002335,Human_Phenotype_Ontology:HP:0007125,MONDO:MONDO:0018772,MedGen:C0431399,OMIM:PS213300,Orphanet:ORPHA475,SNOMED_CT:253175003,SNOMED_CT:716997004;CLNHGVS=NC_000009.12:g.136438834C>A;CLNREVSTAT=criteria_provided,_single_submitter;CLNSIG=Uncertain_significance;CLNVC=single_nucleotide_variant;CLNVCSO=SO:0001483;GENEINFO=INPP5E:56623;MC=SO:0001583|missense_variant;ORIGIN=1;Pangolin=ENSG00000148384.13|-40:0.0|-47:-0.0
chr9	136438837	962648	G	A	.	.	ALLELEID=946516;CLNDN=Joubert_syndrome;CLNDISDB=Human_Phenotype_Ontology:HP:0002335,Human_Phenotype_Ontology:HP:0007125,MONDO:MONDO:0018772,MedGen:C0431399,OMIM:PS213300,Orphanet:ORPHA475,SNOMED_CT:253175003,SNOMED_CT:716997004;CLNHGVS=NC_000009.12:g.136438837G>A;CLNREVSTAT=criteria_provided,_single_submitter;CLNSIG=Uncertain_significance;CLNVC=single_nucleotide_variant;CLNVCSO=SO:0001483;GENEINFO=INPP5E:56623;MC=SO:0001583|missense_variant;ORIGIN=1;Pangolin=ENSG00000148384.13|-11:0.0|-43:-0.0
chr9	136438840	913363	G	C	.	.	ALLELEID=901544;CLNDN=Joubert_syndrome|Joubert_syndrome_1;CLNDISDB=Human_Phenotype_Ontology:HP:0002335,Human_Phenotype_Ontology:HP:0007125,MONDO:MONDO:0018772,MedGen:C0431399,OMIM:PS213300,Orphanet:ORPHA475,SNOMED_CT:253175003,SNOMED_CT:716997004|MONDO:MONDO:0008944,MedGen:C4551568,OMIM:213300;CLNHGVS=NC_000009.12:g.136438840G>C;CLNREVSTAT=criteria_provided,_multiple_submitters,_no_conflicts;CLNSIG=Uncertain_significance;CLNVC=single_nucleotide_variant;CLNVCSO=SO:0001483;CLNVI=Illumina_Clinical_Services_Laboratory,Illumina:910983;GENEINFO=INPP5E:56623;MC=SO:0001583|missense_variant;ORIGIN=1;Pangolin=ENSG00000148384.13|-1:0.0|-46:-0.0
chr9	136438866	530890	A	T	.	.	AF_ESP=0.00016;AF_EXAC=0.00027;ALLELEID=524676;CLNDN=Joubert_syndrome;CLNDISDB=Human_Phenotype_Ontology:HP:0002335,Human_Phenotype_Ontology:HP:0007125,MONDO:MONDO:0018772,MedGen:C0431399,OMIM:PS213300,Orphanet:ORPHA475,SNOMED_CT:253175003,SNOMED_CT:716997004;CLNHGVS=NC_000009.12:g.136438866A>T;CLNREVSTAT=criteria_provided,_single_submitter;CLNSIG=Uncertain_significance;CLNVC=single_nucleotide_variant;CLNVCSO=SO:0001483;GENEINFO=INPP5E:56623;MC=SO:0001583|missense_variant;ORIGIN=1;RS=372412898;Pangolin=ENSG00000148384.13|32:0.0|2:-0.0
chr9	136438873	365892	G	A	.	.	ALLELEID=307651;CLNDN=Joubert_syndrome|Joubert_syndrome_1;CLNDISDB=Human_Phenotype_Ontology:HP:0002335,Human_Phenotype_Ontology:HP:0007125,MONDO:MONDO:0018772,MedGen:C0431399,OMIM:PS213300,Orphanet:ORPHA475,SNOMED_CT:253175003,SNOMED_CT:716997004|MONDO:MONDO:0008944,MedGen:C4551568,OMIM:213300;CLNHGVS=NC_000009.12:g.136438873G>A;CLNREVSTAT=criteria_provided,_multiple_submitters,_no_conflicts;CLNSIG=Uncertain_significance;CLNVC=single_nucleotide_variant;CLNVCSO=SO:0001483;CLNVI=Illumina_Clinical_Services_Laboratory,Illumina:790953;GENEINFO=INPP5E:56623;MC=SO:0001583|missense_variant;ORIGIN=1;RS=754964359;Pangolin=ENSG00000148384.13|46:0.0|-14:-0.0
chr9	136438888	1007141	C	T	.	.	ALLELEID=993331;CLNDN=Joubert_syndrome;CLNDISDB=Human_Phenotype_Ontology:HP:0002335,Human_Phenotype_Ontology:HP:0007125,MONDO:MONDO:0018772,MedGen:C0431399,OMIM:PS213300,Orphanet:ORPHA475,SNOMED_CT:253175003,SNOMED_CT:716997004;CLNHGVS=NC_000009.12:g.136438888C>T;CLNREVSTAT=criteria_provided,_single_submitter;CLNSIG=Uncertain_significance;CLNVC=single_nucleotide_variant;CLNVCSO=SO:0001483;GENEINFO=INPP5E:56623;MC=SO:0001583|missense_variant;ORIGIN=1;Pangolin=ENSG00000148384.13|10:0.0|-11:-0.0
chr9	136438899	1011245	C	A	.	.	ALLELEID=993332;CLNDN=Joubert_syndrome;CLNDISDB=Human_Phenotype_Ontology:HP:0002335,Human_Phenotype_Ontology:HP:0007125,MONDO:MONDO:0018772,MedGen:C0431399,OMIM:PS213300,Orphanet:ORPHA475,SNOMED_CT:253175003,SNOMED_CT:716997004;CLNHGVS=NC_000009.12:g.136438899C>A;CLNREVSTAT=criteria_provided,_single_submitter;CLNSIG=Uncertain_significance;CLNVC=single_nucleotide_variant;CLNVCSO=SO:0001483;GENEINFO=INPP5E:56623;MC=SO:0001583|missense_variant;ORIGIN=1;Pangolin=ENSG00000148384.13|-3:0.0|-1:-0.0
chr9	136438910	849343	G	C	.	.	ALLELEID=835865;CLNDN=Joubert_syndrome|Joubert_syndrome_1;CLNDISDB=Human_Phenotype_Ontology:HP:0002335,Human_Phenotype_Ontology:HP:0007125,MONDO:MONDO:0018772,MedGen:C0431399,OMIM:PS213300,Orphanet:ORPHA475,SNOMED_CT:253175003,SNOMED_CT:716997004|MONDO:MONDO:0008944,MedGen:C4551568,OMIM:213300;CLNHGVS=NC_000009.12:g.136438910G>C;CLNREVSTAT=criteria_provided,_multiple_submitters,_no_conflicts;CLNSIG=Uncertain_significance;CLNVC=single_nucleotide_variant;CLNVCSO=SO:0001483;GENEINFO=INPP5E:56623;MC=SO:0001583|missense_variant;ORIGIN=9;Pangolin=ENSG00000148384.13|9:0.0|-12:-0.0
chr9	136438914	847804	G	A	.	.	ALLELEID=835866;CLNDN=Joubert_syndrome;CLNDISDB=Human_Phenotype_Ontology:HP:0002335,Human_Phenotype_Ontology:HP:0007125,MONDO:MONDO:0018772,MedGen:C0431399,OMIM:PS213300,Orphanet:ORPHA475,SNOMED_CT:253175003,SNOMED_CT:716997004;CLNHGVS=NC_000009.12:g.136438914G>A;CLNREVSTAT=criteria_provided,_single_submitter;CLNSIG=Uncertain_significance;CLNVC=single_nucleotide_variant;CLNVCSO=SO:0001483;GENEINFO=INPP5E:56623;MC=SO:0001583|missense_variant;ORIGIN=1;Pangolin=ENSG00000148384.13|-16:0.0|5:-0.0
chr9	136438947	952442	C	T	.	.	ALLELEID=925503;CLNDN=Joubert_syndrome;CLNDISDB=Human_Phenotype_Ontology:HP:0002335,Human_Phenotype_Ontology:HP:0007125,MONDO:MONDO:0018772,MedGen:C0431399,OMIM:PS213300,Orphanet:ORPHA475,SNOMED_CT:253175003,SNOMED_CT:716997004;CLNHGVS=NC_000009.12:g.136438947C>T;CLNREVSTAT=criteria_provided,_single_submitter;CLNSIG=Uncertain_significance;CLNVC=single_nucleotide_variant;CLNVCSO=SO:0001483;GENEINFO=INPP5E:56623;MC=SO:0001583|missense_variant;ORIGIN=1;Pangolin=ENSG00000148384.13|-25:0.0|-28:-0.0
chr9	136438951	837758	C	A	.	.	ALLELEID=835867;CLNDN=Joubert_syndrome|Joubert_syndrome_1;CLNDISDB=Human_Phenotype_Ontology:HP:0002335,Human_Phenotype_Ontology:HP:0007125,MONDO:MONDO:0018772,MedGen:C0431399,OMIM:PS213300,Orphanet:ORPHA475,SNOMED_CT:253175003,SNOMED_CT:716997004|MONDO:MONDO:0008944,MedGen:C4551568,OMIM:213300;CLNHGVS=NC_000009.12:g.136438951C>A;CLNREVSTAT=criteria_provided,_multiple_submitters,_no_conflicts;CLNSIG=Uncertain_significance;CLNVC=single_nucleotide_variant;CLNVCSO=SO:0001483;CLNVI=Illumina_Clinical_Services_Laboratory,Illumina:776212;GENEINFO=INPP5E:56623;MC=SO:0001583|missense_variant;ORIGIN=1;Pangolin=ENSG00000148384.13|-3:0.0|-32:-0.0
chr9	136438960	844000	G	A	.	.	ALLELEID=835868;CLNDN=Joubert_syndrome;CLNDISDB=Human_Phenotype_Ontology:HP:0002335,Human_Phenotype_Ontology:HP:0007125,MONDO:MONDO:0018772,MedGen:C0431399,OMIM:PS213300,Orphanet:ORPHA475,SNOMED_CT:253175003,SNOMED_CT:716997004;CLNHGVS=NC_000009.12:g.136438960G>A;CLNREVSTAT=criteria_provided,_single_submitter;CLNSIG=Uncertain_significance;CLNVC=single_nucleotide_variant;CLNVCSO=SO:0001483;GENEINFO=INPP5E:56623;MC=SO:0001583|missense_variant;ORIGIN=1;Pangolin=ENSG00000148384.13|-41:0.0|-41:-0.0
chr9	136438973	591373	ACTGC	A	.	.	ALLELEID=582365;CLNDN=not_provided;CLNDISDB=MedGen:CN517202;CLNHGVS=NC_000009.12:g.136438974_136438977del;CLNREVSTAT=no_assertion_criteria_provided;CLNSIG=Uncertain_significance;CLNVC=Deletion;CLNVCSO=SO:0000159;GENEINFO=INPP5E:56623;MC=SO:0001589|frameshift_variant;ORIGIN=1;RS=1564437356;Pangolin=ENSG00000148384.13|43:0.0|2:-0.0
chr9	136438998	1003546	G	T	.	.	ALLELEID=993333;CLNDN=Joubert_syndrome;CLNDISDB=Human_Phenotype_Ontology:HP:0002335,Human_Phenotype_Ontology:HP:0007125,MONDO:MONDO:0018772,MedGen:C0431399,OMIM:PS213300,Orphanet:ORPHA475,SNOMED_CT:253175003,SNOMED_CT:716997004;CLNHGVS=NC_000009.12:g.136438998G>T;CLNREVSTAT=criteria_provided,_single_submitter;CLNSIG=Uncertain_significance;CLNVC=single_nucleotide_variant;CLNVCSO=SO:0001483;GENEINFO=INPP5E:56623;MC=SO:0001583|missense_variant;ORIGIN=1;Pangolin=ENSG00000148384.13|-23:0.0|18:-0.0
chr9	136439028	1043865	G	A	.	.	ALLELEID=1029053;CLNDN=Joubert_syndrome;CLNDISDB=Human_Phenotype_Ontology:HP:0002335,Human_Phenotype_Ontology:HP:0007125,MONDO:MONDO:0018772,MedGen:C0431399,OMIM:PS213300,Orphanet:ORPHA475,SNOMED_CT:253175003,SNOMED_CT:716997004;CLNHGVS=NC_000009.12:g.136439028G>A;CLNREVSTAT=criteria_provided,_single_submitter;CLNSIG=Uncertain_significance;CLNVC=single_nucleotide_variant;CLNVCSO=SO:0001483;GENEINFO=INPP5E:56623;MC=SO:0001583|missense_variant;ORIGIN=1;Pangolin=ENSG00000148384.13|-23:0.0|-13:-0.0
chr9	136439085	967756	G	C	.	.	ALLELEID=955762;CLNDN=Joubert_syndrome;CLNDISDB=Human_Phenotype_Ontology:HP:0002335,Human_Phenotype_Ontology:HP:0007125,MONDO:MONDO:0018772,MedGen:C0431399,OMIM:PS213300,Orphanet:ORPHA475,SNOMED_CT:253175003,SNOMED_CT:716997004;CLNHGVS=NC_000009.12:g.136439085G>C;CLNREVSTAT=criteria_provided,_single_submitter;CLNSIG=Uncertain_significance;CLNVC=single_nucleotide_variant;CLNVCSO=SO:0001483;GENEINFO=INPP5E:56623;MC=SO:0001583|missense_variant;ORIGIN=1;Pangolin=ENSG00000148384.13|7:0.0|28:-0.0
chr9	136439098	963368	C	T	.	.	ALLELEID=946517;CLNDN=Joubert_syndrome;CLNDISDB=Human_Phenotype_Ontology:HP:0002335,Human_Phenotype_Ontology:HP:0007125,MONDO:MONDO:0018772,MedGen:C0431399,OMIM:PS213300,Orphanet:ORPHA475,SNOMED_CT:253175003,SNOMED_CT:716997004;CLNHGVS=NC_000009.12:g.136439098C>T;CLNREVSTAT=criteria_provided,_single_submitter;CLNSIG=Uncertain_significance;CLNVC=single_nucleotide_variant;CLNVCSO=SO:0001483;GENEINFO=INPP5E:56623;MC=SO:0001583|missense_variant;ORIGIN=1;Pangolin=ENSG00000148384.13|-6:0.0|15:-0.0
chr9	136439104	1026647	G	A	.	.	ALLELEID=1008523;CLNDN=Joubert_syndrome;CLNDISDB=Human_Phenotype_Ontology:HP:0002335,Human_Phenotype_Ontology:HP:0007125,MONDO:MONDO:0018772,MedGen:C0431399,OMIM:PS213300,Orphanet:ORPHA475,SNOMED_CT:253175003,SNOMED_CT:716997004;CLNHGVS=NC_000009.12:g.136439104G>A;CLNREVSTAT=criteria_provided,_single_submitter;CLNSIG=Uncertain_significance;CLNVC=single_nucleotide_variant;CLNVCSO=SO:0001483;GENEINFO=INPP5E:56623;MC=SO:0001583|missense_variant;ORIGIN=1;Pangolin=ENSG00000148384.13|2:0.0|9:-0.0
chr9	136439109	936832	T	A	.	.	ALLELEID=934663;CLNDN=Joubert_syndrome;CLNDISDB=Human_Phenotype_Ontology:HP:0002335,Human_Phenotype_Ontology:HP:0007125,MONDO:MONDO:0018772,MedGen:C0431399,OMIM:PS213300,Orphanet:ORPHA475,SNOMED_CT:253175003,SNOMED_CT:716997004;CLNHGVS=NC_000009.12:g.136439109T>A;CLNREVSTAT=criteria_provided,_single_submitter;CLNSIG=Uncertain_significance;CLNVC=single_nucleotide_variant;CLNVCSO=SO:0001483;GENEINFO=INPP5E:56623;MC=SO:0001583|missense_variant;ORIGIN=1;Pangolin=ENSG00000148384.13|2:0.01|4:-0.0
chr9	136439110	1059895	C	G	.	.	ALLELEID=1046038;CLNDN=Joubert_syndrome;CLNDISDB=Human_Phenotype_Ontology:HP:0002335,Human_Phenotype_Ontology:HP:0007125,MONDO:MONDO:0018772,MedGen:C0431399,OMIM:PS213300,Orphanet:ORPHA475,SNOMED_CT:253175003,SNOMED_CT:716997004;CLNHGVS=NC_000009.12:g.136439110C>G;CLNREVSTAT=criteria_provided,_single_submitter;CLNSIG=Uncertain_significance;CLNVC=single_nucleotide_variant;CLNVCSO=SO:0001483;GENEINFO=INPP5E:56623;MC=SO:0001583|missense_variant;ORIGIN=1;Pangolin=ENSG00000148384.13|4:0.0|3:-0.0
chr9	136439116	700298	C	A	.	.	AF_TGP=0.0008;ALLELEID=687440;CLNDN=Joubert_syndrome_1|not_provided;CLNDISDB=MONDO:MONDO:0008944,MedGen:C4551568,OMIM:213300|MedGen:CN517202;CLNHGVS=NC_000009.12:g.136439116C>A;CLNREVSTAT=criteria_provided,_conflicting_interpretations;CLNSIG=Conflicting_interpretations_of_pathogenicity;CLNSIGCONF=Likely_benign(1),Uncertain_significance(1);CLNVC=single_nucleotide_variant;CLNVCSO=SO:0001483;CLNVI=Illumina_Clinical_Services_Laboratory,Illumina:1361917;GENEINFO=INPP5E:56623;MC=SO:0001583|missense_variant;ORIGIN=1;RS=187724945;Pangolin=ENSG00000148384.13|2:0.0|-2:-0.0
chr9	136439118	1042988	T	C	.	.	ALLELEID=1029054;CLNDN=Joubert_syndrome;CLNDISDB=Human_Phenotype_Ontology:HP:0002335,Human_Phenotype_Ontology:HP:0007125,MONDO:MONDO:0018772,MedGen:C0431399,OMIM:PS213300,Orphanet:ORPHA475,SNOMED_CT:253175003,SNOMED_CT:716997004;CLNHGVS=NC_000009.12:g.136439118T>C;CLNREVSTAT=criteria_provided,_single_submitter;CLNSIG=Uncertain_significance;CLNVC=single_nucleotide_variant;CLNVCSO=SO:0001483;GENEINFO=INPP5E:56623;MC=SO:0001583|missense_variant;ORIGIN=1;Pangolin=ENSG00000148384.13|10:0.0|34:-0.0
chr9	136439119	933822	C	G	.	.	ALLELEID=934664;CLNDN=Joubert_syndrome;CLNDISDB=Human_Phenotype_Ontology:HP:0002335,Human_Phenotype_Ontology:HP:0007125,MONDO:MONDO:0018772,MedGen:C0431399,OMIM:PS213300,Orphanet:ORPHA475,SNOMED_CT:253175003,SNOMED_CT:716997004;CLNHGVS=NC_000009.12:g.136439119C>G;CLNREVSTAT=criteria_provided,_single_submitter;CLNSIG=Uncertain_significance;CLNVC=single_nucleotide_variant;CLNVCSO=SO:0001483;GENEINFO=INPP5E:56623;MC=SO:0001583|missense_variant;ORIGIN=1;Pangolin=ENSG00000148384.13|9:0.0|-6:-0.0
chr9	136439136	843905	C	T	.	.	ALLELEID=835869;CLNDN=Joubert_syndrome;CLNDISDB=Human_Phenotype_Ontology:HP:0002335,Human_Phenotype_Ontology:HP:0007125,MONDO:MONDO:0018772,MedGen:C0431399,OMIM:PS213300,Orphanet:ORPHA475,SNOMED_CT:253175003,SNOMED_CT:716997004;CLNHGVS=NC_000009.12:g.136439136C>T;CLNREVSTAT=criteria_provided,_single_submitter;CLNSIG=Uncertain_significance;CLNVC=single_nucleotide_variant;CLNVCSO=SO:0001483;GENEINFO=INPP5E:56623;MC=SO:0001583|missense_variant;ORIGIN=1;Pangolin=ENSG00000148384.13|-23:0.0|16:-0.0
chr9	136439137	1042064	G	GCCT	.	.	ALLELEID=1029055;CLNDN=Joubert_syndrome;CLNDISDB=Human_Phenotype_Ontology:HP:0002335,Human_Phenotype_Ontology:HP:0007125,MONDO:MONDO:0018772,MedGen:C0431399,OMIM:PS213300,Orphanet:ORPHA475,SNOMED_CT:253175003,SNOMED_CT:716997004;CLNHGVS=NC_000009.12:g.136439140TCC[4];CLNREVSTAT=criteria_provided,_single_submitter;CLNSIG=Uncertain_significance;CLNVC=Microsatellite;CLNVCSO=SO:0000289;CLNVI=Invitae:366530;GENEINFO=INPP5E:56623;MC=SO:0001821|inframe_insertion;ORIGIN=1;Pangolin=ENSG00000148384.13|-23:0.0|-24:-0.0
chr9	136439141	377184	C	A	.	.	ALLELEID=364062;CLNDN=not_provided;CLNDISDB=MedGen:CN517202;CLNHGVS=NC_000009.12:g.136439141C>A;CLNREVSTAT=criteria_provided,_single_submitter;CLNSIG=Uncertain_significance;CLNVC=single_nucleotide_variant;CLNVCSO=SO:0001483;GENEINFO=INPP5E:56623;MC=SO:0001583|missense_variant;ORIGIN=1;RS=1057520153;Pangolin=ENSG00000148384.13|2:0.0|48:-0.0
chr9	136439158	1038872	C	A	.	.	ALLELEID=1029056;CLNDN=Joubert_syndrome;CLNDISDB=Human_Phenotype_Ontology:HP:0002335,Human_Phenotype_Ontology:HP:0007125,MONDO:MONDO:0018772,MedGen:C0431399,OMIM:PS213300,Orphanet:ORPHA475,SNOMED_CT:253175003,SNOMED_CT:716997004;CLNHGVS=NC_000009.12:g.136439158C>A;CLNREVSTAT=criteria_provided,_single_submitter;CLNSIG=Uncertain_significance;CLNVC=single_nucleotide_variant;CLNVCSO=SO:0001483;GENEINFO=INPP5E:56623;MC=SO:0001583|missense_variant;ORIGIN=1;Pangolin=ENSG00000148384.13|-6:0.0|31:-0.0
chr9	136439203	1038719	G	A	.	.	ALLELEID=1029057;CLNDN=Joubert_syndrome;CLNDISDB=Human_Phenotype_Ontology:HP:0002335,Human_Phenotype_Ontology:HP:0007125,MONDO:MONDO:0018772,MedGen:C0431399,OMIM:PS213300,Orphanet:ORPHA475,SNOMED_CT:253175003,SNOMED_CT:716997004;CLNHGVS=NC_000009.12:g.136439203G>A;CLNREVSTAT=criteria_provided,_single_submitter;CLNSIG=Uncertain_significance;CLNVC=single_nucleotide_variant;CLNVCSO=SO:0001483;GENEINFO=INPP5E:56623;MC=SO:0001583|missense_variant;ORIGIN=1;Pangolin=ENSG00000148384.13|-14:0.0|30:-0.0
chr9	136439209	960860	C	T	.	.	ALLELEID=946518;CLNDN=Joubert_syndrome;CLNDISDB=Human_Phenotype_Ontology:HP:0002335,Human_Phenotype_Ontology:HP:0007125,MONDO:MONDO:0018772,MedGen:C0431399,OMIM:PS213300,Orphanet:ORPHA475,SNOMED_CT:253175003,SNOMED_CT:716997004;CLNHGVS=NC_000009.12:g.136439209C>T;CLNREVSTAT=criteria_provided,_single_submitter;CLNSIG=Uncertain_significance;CLNVC=single_nucleotide_variant;CLNVCSO=SO:0001483;GENEINFO=INPP5E:56623;MC=SO:0001583|missense_variant;ORIGIN=1;Pangolin=ENSG00000148384.13|-20:0.0|10:-0.0
chr9	136439212	1044417	T	C	.	.	ALLELEID=1029058;CLNDN=Joubert_syndrome;CLNDISDB=Human_Phenotype_Ontology:HP:0002335,Human_Phenotype_Ontology:HP:0007125,MONDO:MONDO:0018772,MedGen:C0431399,OMIM:PS213300,Orphanet:ORPHA475,SNOMED_CT:253175003,SNOMED_CT:716997004;CLNHGVS=NC_000009.12:g.136439212T>C;CLNREVSTAT=criteria_provided,_single_submitter;CLNSIG=Uncertain_significance;CLNVC=single_nucleotide_variant;CLNVCSO=SO:0001483;GENEINFO=INPP5E:56623;MC=SO:0001583|missense_variant;ORIGIN=1;Pangolin=ENSG00000148384.13|49:0.0|-23:-0.0
chr9	136439223	568046	C	T	.	.	AF_EXAC=0.0002;ALLELEID=563049;CLNDN=Joubert_syndrome;CLNDISDB=Human_Phenotype_Ontology:HP:0002335,Human_Phenotype_Ontology:HP:0007125,MONDO:MONDO:0018772,MedGen:C0431399,OMIM:PS213300,Orphanet:ORPHA475,SNOMED_CT:253175003,SNOMED_CT:716997004;CLNHGVS=NC_000009.12:g.136439223C>T;CLNREVSTAT=criteria_provided,_single_submitter;CLNSIG=Uncertain_significance;CLNVC=single_nucleotide_variant;CLNVCSO=SO:0001483;GENEINFO=INPP5E:56623;MC=SO:0001583|missense_variant;ORIGIN=1;RS=778236228;Pangolin=ENSG00000148384.13|-34:0.0|38:-0.0
chr9	136439259	1056419	G	C	.	.	ALLELEID=1046039;CLNDN=Joubert_syndrome;CLNDISDB=Human_Phenotype_Ontology:HP:0002335,Human_Phenotype_Ontology:HP:0007125,MONDO:MONDO:0018772,MedGen:C0431399,OMIM:PS213300,Orphanet:ORPHA475,SNOMED_CT:253175003,SNOMED_CT:716997004;CLNHGVS=NC_000009.12:g.136439259G>C;CLNREVSTAT=criteria_provided,_single_submitter;CLNSIG=Uncertain_significance;CLNVC=single_nucleotide_variant;CLNVCSO=SO:0001483;GENEINFO=INPP5E:56623;MC=SO:0001583|missense_variant;ORIGIN=1;Pangolin=ENSG00000148384.13|-1:0.0|2:-0.0
chr9	136439284	365893	C	T	.	.	ALLELEID=317986;CLNDN=Joubert_syndrome_1;CLNDISDB=MONDO:MONDO:0008944,MedGen:C4551568,OMIM:213300;CLNHGVS=NC_000009.12:g.136439284C>T;CLNREVSTAT=criteria_provided,_single_submitter;CLNSIG=Uncertain_significance;CLNVC=single_nucleotide_variant;CLNVCSO=SO:0001483;CLNVI=Illumina_Clinical_Services_Laboratory,Illumina:658582;GENEINFO=INPP5E:56623;MC=SO:0001583|missense_variant;ORIGIN=1;RS=886063713;Pangolin=ENSG00000148384.13|-23:0.0|33:-0.0
chr9	136439293	1006386	G	GAGCATCGGGTGGGGACCCCGC	.	.	ALLELEID=993334;CLNDN=Joubert_syndrome;CLNDISDB=Human_Phenotype_Ontology:HP:0002335,Human_Phenotype_Ontology:HP:0007125,MONDO:MONDO:0018772,MedGen:C0431399,OMIM:PS213300,Orphanet:ORPHA475,SNOMED_CT:253175003,SNOMED_CT:716997004;CLNHGVS=NC_000009.12:g.136439294_136439314dup;CLNREVSTAT=criteria_provided,_single_submitter;CLNSIG=Uncertain_significance;CLNVC=Duplication;CLNVCSO=SO:1000035;CLNVI=Invitae:1176108;GENEINFO=INPP5E:56623;MC=SO:0001821|inframe_insertion;ORIGIN=1;Pangolin=ENSG00000148384.13|-32:0.0|45:-0.0
chr9	136439313	840498	G	C	.	.	ALLELEID=835870;CLNDN=Joubert_syndrome;CLNDISDB=Human_Phenotype_Ontology:HP:0002335,Human_Phenotype_Ontology:HP:0007125,MONDO:MONDO:0018772,MedGen:C0431399,OMIM:PS213300,Orphanet:ORPHA475,SNOMED_CT:253175003,SNOMED_CT:716997004;CLNHGVS=NC_000009.12:g.136439313G>C;CLNREVSTAT=criteria_provided,_single_submitter;CLNSIG=Uncertain_significance;CLNVC=single_nucleotide_variant;CLNVCSO=SO:0001483;GENEINFO=INPP5E:56623;MC=SO:0001583|missense_variant;ORIGIN=1;Pangolin=ENSG00000148384.13|6:0.0|4:-0.0
chr9	136439325	1035544	G	A	.	.	ALLELEID=1029059;CLNDN=Joubert_syndrome;CLNDISDB=Human_Phenotype_Ontology:HP:0002335,Human_Phenotype_Ontology:HP:0007125,MONDO:MONDO:0018772,MedGen:C0431399,OMIM:PS213300,Orphanet:ORPHA475,SNOMED_CT:253175003,SNOMED_CT:716997004;CLNHGVS=NC_000009.12:g.136439325G>A;CLNREVSTAT=criteria_provided,_single_submitter;CLNSIG=Uncertain_significance;CLNVC=single_nucleotide_variant;CLNVCSO=SO:0001483;GENEINFO=INPP5E:56623;MC=SO:0001583|missense_variant;ORIGIN=1;Pangolin=ENSG00000148384.13|2:0.0|-8:-0.0
chr9	136439325	1000799	G	C	.	.	ALLELEID=993335;CLNDN=Joubert_syndrome;CLNDISDB=Human_Phenotype_Ontology:HP:0002335,Human_Phenotype_Ontology:HP:0007125,MONDO:MONDO:0018772,MedGen:C0431399,OMIM:PS213300,Orphanet:ORPHA475,SNOMED_CT:253175003,SNOMED_CT:716997004;CLNHGVS=NC_000009.12:g.136439325G>C;CLNREVSTAT=criteria_provided,_single_submitter;CLNSIG=Uncertain_significance;CLNVC=single_nucleotide_variant;CLNVCSO=SO:0001483;GENEINFO=INPP5E:56623;MC=SO:0001583|missense_variant;ORIGIN=1;Pangolin=ENSG00000148384.13|36:0.0|-8:-0.0
chr9	136439328	850903	G	T	.	.	ALLELEID=835871;CLNDN=Joubert_syndrome;CLNDISDB=Human_Phenotype_Ontology:HP:0002335,Human_Phenotype_Ontology:HP:0007125,MONDO:MONDO:0018772,MedGen:C0431399,OMIM:PS213300,Orphanet:ORPHA475,SNOMED_CT:253175003,SNOMED_CT:716997004;CLNHGVS=NC_000009.12:g.136439328G>T;CLNREVSTAT=criteria_provided,_single_submitter;CLNSIG=Uncertain_significance;CLNVC=single_nucleotide_variant;CLNVCSO=SO:0001483;GENEINFO=INPP5E:56623;MC=SO:0001583|missense_variant;ORIGIN=1;Pangolin=ENSG00000148384.13|-2:0.0|-11:-0.0
chr9	136439359	284170	T	A	.	.	ALLELEID=268407;CLNDN=not_provided;CLNDISDB=MedGen:CN517202;CLNHGVS=NC_000009.12:g.136439359T>A;CLNREVSTAT=criteria_provided,_single_submitter;CLNSIG=Uncertain_significance;CLNVC=single_nucleotide_variant;CLNVCSO=SO:0001483;GENEINFO=INPP5E:56623;MC=SO:0001583|missense_variant;ORIGIN=1;RS=886042814;Pangolin=ENSG00000148384.13|2:0.0|48:-0.0
chr9	136439373	970275	T	C	.	.	ALLELEID=955763;CLNDN=Joubert_syndrome;CLNDISDB=Human_Phenotype_Ontology:HP:0002335,Human_Phenotype_Ontology:HP:0007125,MONDO:MONDO:0018772,MedGen:C0431399,OMIM:PS213300,Orphanet:ORPHA475,SNOMED_CT:253175003,SNOMED_CT:716997004;CLNHGVS=NC_000009.12:g.136439373T>C;CLNREVSTAT=criteria_provided,_single_submitter;CLNSIG=Uncertain_significance;CLNVC=single_nucleotide_variant;CLNVCSO=SO:0001483;GENEINFO=INPP5E:56623;MC=SO:0001583|missense_variant;ORIGIN=1;Pangolin=ENSG00000148384.13|-12:0.0|-2:-0.0
chr9	136439385	858876	T	C	.	.	ALLELEID=835872;CLNDN=Joubert_syndrome;CLNDISDB=Human_Phenotype_Ontology:HP:0002335,Human_Phenotype_Ontology:HP:0007125,MONDO:MONDO:0018772,MedGen:C0431399,OMIM:PS213300,Orphanet:ORPHA475,SNOMED_CT:253175003,SNOMED_CT:716997004;CLNHGVS=NC_000009.12:g.136439385T>C;CLNREVSTAT=criteria_provided,_single_submitter;CLNSIG=Uncertain_significance;CLNVC=single_nucleotide_variant;CLNVCSO=SO:0001483;GENEINFO=INPP5E:56623;MC=SO:0001583|missense_variant;ORIGIN=1;Pangolin=ENSG00000148384.13|-14:0.0|-2:-0.0
chr9	136439386	1039501	C	G	.	.	ALLELEID=1029060;CLNDN=Joubert_syndrome;CLNDISDB=Human_Phenotype_Ontology:HP:0002335,Human_Phenotype_Ontology:HP:0007125,MONDO:MONDO:0018772,MedGen:C0431399,OMIM:PS213300,Orphanet:ORPHA475,SNOMED_CT:253175003,SNOMED_CT:716997004;CLNHGVS=NC_000009.12:g.136439386C>G;CLNREVSTAT=criteria_provided,_single_submitter;CLNSIG=Uncertain_significance;CLNVC=single_nucleotide_variant;CLNVCSO=SO:0001483;GENEINFO=INPP5E:56623;MC=SO:0001583|missense_variant;ORIGIN=1;Pangolin=ENSG00000148384.13|-3:0.0|21:-0.0
chr9	136439399	365894	A	G	.	.	AF_EXAC=0.0;AF_TGP=0.0014;ALLELEID=307654;CLNDN=Joubert_syndrome|Joubert_syndrome_1|not_specified;CLNDISDB=Human_Phenotype_Ontology:HP:0002335,Human_Phenotype_Ontology:HP:0007125,MONDO:MONDO:0018772,MedGen:C0431399,OMIM:PS213300,Orphanet:ORPHA475,SNOMED_CT:253175003,SNOMED_CT:716997004|MONDO:MONDO:0008944,MedGen:C4551568,OMIM:213300|MedGen:CN169374;CLNHGVS=NC_000009.12:g.136439399A>G;CLNREVSTAT=criteria_provided,_conflicting_interpretations;CLNSIG=Conflicting_interpretations_of_pathogenicity;CLNSIGCONF=Likely_benign(2),Uncertain_significance(1);CLNVC=single_nucleotide_variant;CLNVCSO=SO:0001483;CLNVI=Illumina_Clinical_Services_Laboratory,Illumina:770134;GENEINFO=INPP5E:56623;MC=SO:0001819|synonymous_variant;ORIGIN=1;RS=571588033;Pangolin=ENSG00000148384.13|-1:0.0|2:-0.0
chr9	136439402	1004400	C	G	.	.	ALLELEID=993336;CLNDN=Joubert_syndrome;CLNDISDB=Human_Phenotype_Ontology:HP:0002335,Human_Phenotype_Ontology:HP:0007125,MONDO:MONDO:0018772,MedGen:C0431399,OMIM:PS213300,Orphanet:ORPHA475,SNOMED_CT:253175003,SNOMED_CT:716997004;CLNHGVS=NC_000009.12:g.136439402C>G;CLNREVSTAT=criteria_provided,_single_submitter;CLNSIG=Uncertain_significance;CLNVC=single_nucleotide_variant;CLNVCSO=SO:0001483;GENEINFO=INPP5E:56623;MC=SO:0001583|missense_variant;ORIGIN=1;Pangolin=ENSG00000148384.13|-31:0.0|5:-0.0
chr9	136439409	933719	T	A	.	.	ALLELEID=934665;CLNDN=Joubert_syndrome;CLNDISDB=Human_Phenotype_Ontology:HP:0002335,Human_Phenotype_Ontology:HP:0007125,MONDO:MONDO:0018772,MedGen:C0431399,OMIM:PS213300,Orphanet:ORPHA475,SNOMED_CT:253175003,SNOMED_CT:716997004;CLNHGVS=NC_000009.12:g.136439409T>A;CLNREVSTAT=criteria_provided,_single_submitter;CLNSIG=Uncertain_significance;CLNVC=single_nucleotide_variant;CLNVCSO=SO:0001483;GENEINFO=INPP5E:56623;MC=SO:0001583|missense_variant;ORIGIN=1;Pangolin=ENSG00000148384.13|15:0.0|-2:-0.0
chr9	136439460	914485	G	A	.	.	ALLELEID=901545;CLNDN=Joubert_syndrome_1;CLNDISDB=MONDO:MONDO:0008944,MedGen:C4551568,OMIM:213300;CLNHGVS=NC_000009.12:g.136439460G>A;CLNREVSTAT=criteria_provided,_single_submitter;CLNSIG=Uncertain_significance;CLNVC=single_nucleotide_variant;CLNVCSO=SO:0001483;CLNVI=Illumina_Clinical_Services_Laboratory,Illumina:931276;GENEINFO=INPP5E:56623;MC=SO:0001623|5_prime_UTR_variant;ORIGIN=1;Pangolin=ENSG00000148384.13|-18:0.0|1:-0.0
chr9	136439568	914486	G	A	.	.	ALLELEID=901546;CLNDN=Joubert_syndrome_1;CLNDISDB=MONDO:MONDO:0008944,MedGen:C4551568,OMIM:213300;CLNHGVS=NC_000009.12:g.136439568G>A;CLNREVSTAT=criteria_provided,_single_submitter;CLNSIG=Uncertain_significance;CLNVC=single_nucleotide_variant;CLNVCSO=SO:0001483;CLNVI=Illumina_Clinical_Services_Laboratory,Illumina:946363;GENEINFO=INPP5E:56623;MC=SO:0001623|5_prime_UTR_variant;ORIGIN=1;Pangolin=ENSG00000148384.13|-32:0.0|4:-0.0
chr9	136439594	914994	G	A	.	.	ALLELEID=901547;CLNDN=Joubert_syndrome_1;CLNDISDB=MONDO:MONDO:0008944,MedGen:C4551568,OMIM:213300;CLNHGVS=NC_000009.12:g.136439594G>A;CLNREVSTAT=criteria_provided,_single_submitter;CLNSIG=Uncertain_significance;CLNVC=single_nucleotide_variant;CLNVCSO=SO:0001483;CLNVI=Illumina_Clinical_Services_Laboratory,Illumina:1385270;GENEINFO=INPP5E:56623;MC=SO:0001623|5_prime_UTR_variant;ORIGIN=1;Pangolin=ENSG00000148384.13|1:0.0|-33:-0.0
chr9	136439658	365896	G	C	.	.	AF_TGP=0.00359;ALLELEID=307656;CLNDN=Joubert_syndrome_1;CLNDISDB=MONDO:MONDO:0008944,MedGen:C4551568,OMIM:213300;CLNHGVS=NC_000009.12:g.136439658G>C;CLNREVSTAT=criteria_provided,_single_submitter;CLNSIG=Uncertain_significance;CLNVC=single_nucleotide_variant;CLNVCSO=SO:0001483;CLNVI=Illumina_Clinical_Services_Laboratory,Illumina:627573;GENEINFO=INPP5E:56623;MC=SO:0001623|5_prime_UTR_variant;ORIGIN=1;RS=562519905;Pangolin=ENSG00000148384.13|-4:0.0|34:-0.0
chr9	136439690	365897	G	A	.	.	ALLELEID=311902;CLNDN=Joubert_syndrome_1;CLNDISDB=MONDO:MONDO:0008944,MedGen:C4551568,OMIM:213300;CLNHGVS=NC_000009.12:g.136439690G>A;CLNREVSTAT=criteria_provided,_single_submitter;CLNSIG=Uncertain_significance;CLNVC=single_nucleotide_variant;CLNVCSO=SO:0001483;CLNVI=Illumina_Clinical_Services_Laboratory,Illumina:746316;GENEINFO=INPP5E:56623;MC=SO:0001623|5_prime_UTR_variant;ORIGIN=1;RS=886063714;Pangolin=ENSG00000148384.13|-12:0.0|2:-0.0
chr9	136439762	365898	A	G	.	.	ALLELEID=317992;CLNDN=Joubert_syndrome_1;CLNDISDB=MONDO:MONDO:0008944,MedGen:C4551568,OMIM:213300;CLNHGVS=NC_000009.12:g.136439762A>G;CLNREVSTAT=criteria_provided,_single_submitter;CLNSIG=Uncertain_significance;CLNVC=single_nucleotide_variant;CLNVCSO=SO:0001483;CLNVI=Illumina_Clinical_Services_Laboratory,Illumina:731396;GENEINFO=INPP5E:56623;MC=SO:0001623|5_prime_UTR_variant;ORIGIN=1;RS=886063715;Pangolin=ENSG00000148384.13|0:0.0|-18:-0.0
chr9	136439766	365899	C	T	.	.	ALLELEID=307657;CLNDN=Joubert_syndrome_1;CLNDISDB=MONDO:MONDO:0008944,MedGen:C4551568,OMIM:213300;CLNHGVS=NC_000009.12:g.136439766C>T;CLNREVSTAT=criteria_provided,_single_submitter;CLNSIG=Uncertain_significance;CLNVC=single_nucleotide_variant;CLNVCSO=SO:0001483;CLNVI=Illumina_Clinical_Services_Laboratory,Illumina:655571;GENEINFO=INPP5E:56623;MC=SO:0001623|5_prime_UTR_variant;ORIGIN=1;RS=886063716;Pangolin=ENSG00000148384.13|-2:0.0|-22:-0.0
chr9	136496066	264503	G	A	.	.	AF_EXAC=0.00025;ALLELEID=258546;CLNDN=Cardiovascular_phenotype;CLNDISDB=MedGen:CN230736;CLNHGVS=NC_000009.12:g.136496066G>A;CLNREVSTAT=criteria_provided,_single_submitter;CLNSIG=Uncertain_significance;CLNVC=single_nucleotide_variant;CLNVCSO=SO:0001483;GENEINFO=NOTCH1:4851;MC=SO:0001624|3_prime_UTR_variant;ORIGIN=1;RS=746945124;Pangolin=ENSG00000148400.12|2:0.09|9:-0.01
chr9	136496082	857190	C	T	.	.	ALLELEID=835873;CLNDN=Adams-Oliver_syndrome_5;CLNDISDB=MONDO:MONDO:0014459,MedGen:C4014970,OMIM:616028;CLNHGVS=NC_000009.12:g.136496082C>T;CLNREVSTAT=criteria_provided,_single_submitter;CLNSIG=Uncertain_significance;CLNVC=single_nucleotide_variant;CLNVCSO=SO:0001483;GENEINFO=NOTCH1:4851;MC=SO:0001583|missense_variant;ORIGIN=1;Pangolin=ENSG00000148400.12|-7:0.0|0:-0.0
chr9	136496086	651006	C	T	.	.	AF_EXAC=7e-05;ALLELEID=638047;CLNDN=Adams-Oliver_syndrome_5;CLNDISDB=MONDO:MONDO:0014459,MedGen:C4014970,OMIM:616028;CLNHGVS=NC_000009.12:g.136496086C>T;CLNREVSTAT=criteria_provided,_single_submitter;CLNSIG=Uncertain_significance;CLNVC=single_nucleotide_variant;CLNVCSO=SO:0001483;GENEINFO=NOTCH1:4851;MC=SO:0001819|synonymous_variant;ORIGIN=1;RS=759443061;Pangolin=ENSG00000148400.12|-2:0.0|-11:-0.0
chr9	136496094	134948	G	A	.	.	AF_ESP=8e-05;AF_EXAC=0.00017;AF_TGP=0.0006;ALLELEID=138687;CLNDN=not_specified|Cardiovascular_phenotype;CLNDISDB=MedGen:CN169374|MedGen:CN230736;CLNHGVS=NC_000009.12:g.136496094G>A;CLNREVSTAT=criteria_provided,_single_submitter;CLNSIG=Uncertain_significance;CLNVC=single_nucleotide_variant;CLNVCSO=SO:0001483;GENEINFO=NOTCH1:4851;MC=SO:0001583|missense_variant;ORIGIN=1;RS=200893930;Pangolin=ENSG00000148400.12|-19:0.0|19:-0.0
chr9	136496097	626778	C	T	.	.	AF_EXAC=2e-05;ALLELEID=614953;CLNDN=Familial_thoracic_aortic_aneurysm_and_aortic_dissection;CLNDISDB=MONDO:MONDO:0019625,MedGen:C4707243,OMIM:PS607086,Orphanet:ORPHA91387;CLNHGVS=NC_000009.12:g.136496097C>T;CLNREVSTAT=criteria_provided,_single_submitter;CLNSIG=Uncertain_significance;CLNVC=single_nucleotide_variant;CLNVCSO=SO:0001483;GENEINFO=NOTCH1:4851;MC=SO:0001583|missense_variant;ORIGIN=1;RS=761156723;Pangolin=ENSG00000148400.12|-22:0.0|-22:-0.0
chr9	136496108	662885	T	C	.	.	AF_EXAC=1e-05;ALLELEID=638048;CLNDN=Adams-Oliver_syndrome_5;CLNDISDB=MONDO:MONDO:0014459,MedGen:C4014970,OMIM:616028;CLNHGVS=NC_000009.12:g.136496108T>C;CLNREVSTAT=criteria_provided,_single_submitter;CLNSIG=Uncertain_significance;CLNVC=single_nucleotide_variant;CLNVCSO=SO:0001483;GENEINFO=NOTCH1:4851;MC=SO:0001583|missense_variant;ORIGIN=1;RS=764749582;Pangolin=ENSG00000148400.12|-33:0.0|-2:-0.0
chr9	136496133	477975	C	T	.	.	AF_ESP=0.00041;AF_EXAC=0.0004;AF_TGP=0.0012;ALLELEID=459337;CLNDN=Adams-Oliver_syndrome_5|Familial_thoracic_aortic_aneurysm_and_aortic_dissection|not_specified|Cardiovascular_phenotype;CLNDISDB=MONDO:MONDO:0014459,MedGen:C4014970,OMIM:616028|MONDO:MONDO:0019625,MedGen:C4707243,OMIM:PS607086,Orphanet:ORPHA91387|MedGen:CN169374|MedGen:CN230736;CLNHGVS=NC_000009.12:g.136496133C>T;CLNREVSTAT=criteria_provided,_conflicting_interpretations;CLNSIG=Conflicting_interpretations_of_pathogenicity;CLNSIGCONF=Likely_benign(3),Uncertain_significance(1);CLNVC=single_nucleotide_variant;CLNVCSO=SO:0001483;GENEINFO=NOTCH1:4851;MC=SO:0001583|missense_variant;ORIGIN=1;RS=111627256;Pangolin=ENSG00000148400.12|-8:0.0|1:-0.0
chr9	136496154	477974	C	T	.	.	ALLELEID=459338;CLNDN=Adams-Oliver_syndrome_5;CLNDISDB=MONDO:MONDO:0014459,MedGen:C4014970,OMIM:616028;CLNHGVS=NC_000009.12:g.136496154C>T;CLNREVSTAT=criteria_provided,_single_submitter;CLNSIG=Uncertain_significance;CLNVC=single_nucleotide_variant;CLNVCSO=SO:0001483;GENEINFO=NOTCH1:4851;MC=SO:0001583|missense_variant;ORIGIN=1;RS=1052013977;Pangolin=ENSG00000148400.12|-29:0.0|0:-0.0
chr9	136496171	520048	G	A	.	.	ALLELEID=510043;CLNDN=Cardiovascular_phenotype;CLNDISDB=MedGen:CN230736;CLNHGVS=NC_000009.12:g.136496171G>A;CLNREVSTAT=criteria_provided,_single_submitter;CLNSIG=Uncertain_significance;CLNVC=single_nucleotide_variant;CLNVCSO=SO:0001483;GENEINFO=NOTCH1:4851;MC=SO:0001583|missense_variant;ORIGIN=1;RS=1554826328;Pangolin=ENSG00000148400.12|-46:0.0|10:-0.0
chr9	136496185	501879	G	C	.	.	ALLELEID=493303;CLNDN=not_provided;CLNDISDB=MedGen:CN517202;CLNHGVS=NC_000009.12:g.136496185G>C;CLNREVSTAT=criteria_provided,_single_submitter;CLNSIG=Uncertain_significance;CLNVC=single_nucleotide_variant;CLNVCSO=SO:0001483;GENEINFO=NOTCH1:4851;MC=SO:0001583|missense_variant;ORIGIN=1;RS=771410115;Pangolin=ENSG00000148400.12|-4:0.0|45:-0.01
chr9	136496194	477973	C	A	.	.	ALLELEID=458924;CLNDN=Adams-Oliver_syndrome_5|Cardiovascular_phenotype;CLNDISDB=MONDO:MONDO:0014459,MedGen:C4014970,OMIM:616028|MedGen:CN230736;CLNHGVS=NC_000009.12:g.136496194C>A;CLNREVSTAT=criteria_provided,_multiple_submitters,_no_conflicts;CLNSIG=Uncertain_significance;CLNVC=single_nucleotide_variant;CLNVCSO=SO:0001483;GENEINFO=NOTCH1:4851;MC=SO:0001583|missense_variant;ORIGIN=1;RS=1365732147;Pangolin=ENSG00000148400.12|36:0.03|-1:-0.0
chr9	136496196	581973	CAG	C	.	.	AF_EXAC=1e-05;ALLELEID=565776;CLNDN=Adams-Oliver_syndrome_5|not_provided;CLNDISDB=MONDO:MONDO:0014459,MedGen:C4014970,OMIM:616028|MedGen:CN517202;CLNHGVS=NC_000009.12:g.136496197_136496198del;CLNREVSTAT=criteria_provided,_multiple_submitters,_no_conflicts;CLNSIG=Uncertain_significance;CLNVC=Deletion;CLNVCSO=SO:0000159;GENEINFO=NOTCH1:4851;MC=SO:0001589|frameshift_variant;ORIGIN=1;RS=763016003;Pangolin=ENSG00000148400.12|-23:0.0|34:-0.01
chr9	136496198	626571	G	A	.	.	ALLELEID=614955;CLNDN=Familial_thoracic_aortic_aneurysm_and_aortic_dissection;CLNDISDB=MONDO:MONDO:0019625,MedGen:C4707243,OMIM:PS607086,Orphanet:ORPHA91387;CLNHGVS=NC_000009.12:g.136496198G>A;CLNREVSTAT=criteria_provided,_single_submitter;CLNSIG=Uncertain_significance;CLNVC=single_nucleotide_variant;CLNVCSO=SO:0001483;GENEINFO=NOTCH1:4851;MC=SO:0001583|missense_variant;ORIGIN=1;RS=1564567473;Pangolin=ENSG00000148400.12|-5:0.0|32:-0.0
chr9	136496210	477971	A	G	.	.	ALLELEID=459261;CLNDN=Adams-Oliver_syndrome_5;CLNDISDB=MONDO:MONDO:0014459,MedGen:C4014970,OMIM:616028;CLNHGVS=NC_000009.12:g.136496210A>G;CLNREVSTAT=criteria_provided,_single_submitter;CLNSIG=Uncertain_significance;CLNVC=single_nucleotide_variant;CLNVCSO=SO:0001483;GENEINFO=NOTCH1:4851;MC=SO:0001583|missense_variant;ORIGIN=1;RS=1554826340;Pangolin=ENSG00000148400.12|20:0.03|7:-0.0
chr9	136496241	487470	G	C	.	.	AF_EXAC=4e-05;ALLELEID=480522;CLNDN=Adams-Oliver_syndrome_5|Aortic_valve_disease_1;CLNDISDB=MONDO:MONDO:0014459,MedGen:C4014970,OMIM:616028|MONDO:MONDO:0024523,MedGen:C3887892,OMIM:109730;CLNHGVS=NC_000009.12:g.136496241G>C;CLNREVSTAT=criteria_provided,_single_submitter;CLNSIG=Uncertain_significance;CLNVC=single_nucleotide_variant;CLNVCSO=SO:0001483;GENEINFO=NOTCH1:4851;MC=SO:0001583|missense_variant;ORIGIN=1;RS=763902589;Pangolin=ENSG00000148400.12|-11:0.01|-12:-0.0
chr9	136496257	561315	C	T	.	.	ALLELEID=552441;CLNDN=Connective_tissue_disease;CLNDISDB=MONDO:MONDO:0003900,MedGen:C0009782;CLNHGVS=NC_000009.12:g.136496257C>T;CLNREVSTAT=criteria_provided,_single_submitter;CLNSIG=Uncertain_significance;CLNVC=single_nucleotide_variant;CLNVCSO=SO:0001483;CLNVI=Center_for_Human_Genetics,_Inc,Center_for_Human_Genetics,_Inc:NOTCH1-B1;GENEINFO=NOTCH1:4851;MC=SO:0001819|synonymous_variant;ORIGIN=1;RS=1268405497;Pangolin=ENSG00000148400.12|-28:0.0|-27:-0.03
chr9	136496267	1016511	G	T	.	.	ALLELEID=1008524;CLNDN=Adams-Oliver_syndrome_5;CLNDISDB=MONDO:MONDO:0014459,MedGen:C4014970,OMIM:616028;CLNHGVS=NC_000009.12:g.136496267G>T;CLNREVSTAT=criteria_provided,_single_submitter;CLNSIG=Uncertain_significance;CLNVC=single_nucleotide_variant;CLNVCSO=SO:0001483;GENEINFO=NOTCH1:4851;MC=SO:0001583|missense_variant;ORIGIN=1;Pangolin=ENSG00000148400.12|-37:0.0|-37:-0.0
chr9	136496301	520080	G	A	.	.	ALLELEID=510044;CLNDN=Cardiovascular_phenotype;CLNDISDB=MedGen:CN230736;CLNHGVS=NC_000009.12:g.136496301G>A;CLNREVSTAT=criteria_provided,_single_submitter;CLNSIG=Uncertain_significance;CLNVC=single_nucleotide_variant;CLNVCSO=SO:0001483;GENEINFO=NOTCH1:4851;MC=SO:0001587|nonsense;ORIGIN=1;RS=1554826355;Pangolin=ENSG00000148400.12|-24:0.0|14:-0.0
chr9	136496307	656744	C	T	.	.	AF_EXAC=1e-05;ALLELEID=638049;CLNDN=Adams-Oliver_syndrome_5;CLNDISDB=MONDO:MONDO:0014459,MedGen:C4014970,OMIM:616028;CLNHGVS=NC_000009.12:g.136496307C>T;CLNREVSTAT=criteria_provided,_single_submitter;CLNSIG=Uncertain_significance;CLNVC=single_nucleotide_variant;CLNVCSO=SO:0001483;GENEINFO=NOTCH1:4851;MC=SO:0001583|missense_variant;ORIGIN=1;RS=779039862;Pangolin=ENSG00000148400.12|-30:0.0|-9:-0.0
chr9	136496322	648273	C	T	.	.	ALLELEID=638050;CLNDN=Adams-Oliver_syndrome_5;CLNDISDB=MONDO:MONDO:0014459,MedGen:C4014970,OMIM:616028;CLNHGVS=NC_000009.12:g.136496322C>T;CLNREVSTAT=criteria_provided,_single_submitter;CLNSIG=Uncertain_significance;CLNVC=single_nucleotide_variant;CLNVCSO=SO:0001483;GENEINFO=NOTCH1:4851;MC=SO:0001583|missense_variant;ORIGIN=1;RS=1358523874;Pangolin=ENSG00000148400.12|-19:0.0|-45:-0.0
chr9	136496339	134947	G	A	.	.	AF_ESP=8e-05;AF_EXAC=0.00018;ALLELEID=138686;CLNDN=Familial_thoracic_aortic_aneurysm_and_aortic_dissection|not_specified;CLNDISDB=MONDO:MONDO:0019625,MedGen:C4707243,OMIM:PS607086,Orphanet:ORPHA91387|MedGen:CN169374;CLNHGVS=NC_000009.12:g.136496339G>A;CLNREVSTAT=no_assertion_criteria_provided;CLNSIG=Uncertain_significance;CLNVC=single_nucleotide_variant;CLNVCSO=SO:0001483;GENEINFO=NOTCH1:4851;MC=SO:0001583|missense_variant;ORIGIN=1;RS=375025242;Pangolin=ENSG00000148400.12|-36:0.0|22:-0.0
chr9	136496342	241169	G	A	.	.	AF_ESP=8e-05;AF_EXAC=4e-05;ALLELEID=240534;CLNDN=Adams-Oliver_syndrome_5|not_provided;CLNDISDB=MONDO:MONDO:0014459,MedGen:C4014970,OMIM:616028|MedGen:CN517202;CLNHGVS=NC_000009.12:g.136496342G>A;CLNREVSTAT=criteria_provided,_multiple_submitters,_no_conflicts;CLNSIG=Uncertain_significance;CLNVC=single_nucleotide_variant;CLNVCSO=SO:0001483;GENEINFO=NOTCH1:4851;MC=SO:0001583|missense_variant;ORIGIN=1;RS=369167555;Pangolin=ENSG00000148400.12|-39:0.0|19:-0.0
chr9	136496352	515780	C	T	.	.	AF_EXAC=0.00016;AF_TGP=0.0004;ALLELEID=502892;CLNDN=Aortic_valve_disease_1|not_specified|Cardiovascular_phenotype;CLNDISDB=MONDO:MONDO:0024523,MedGen:C3887892,OMIM:109730|MedGen:CN169374|MedGen:CN230736;CLNHGVS=NC_000009.12:g.136496352C>T;CLNREVSTAT=criteria_provided,_conflicting_interpretations;CLNSIG=Conflicting_interpretations_of_pathogenicity;CLNSIGCONF=Likely_benign(1),Uncertain_significance(2);CLNVC=single_nucleotide_variant;CLNVCSO=SO:0001483;GENEINFO=NOTCH1:4851;MC=SO:0001583|missense_variant;ORIGIN=9;RS=537210445;Pangolin=ENSG00000148400.12|-2:0.0|9:-0.0
chr9	136496357	1011208	C	A	.	.	ALLELEID=993337;CLNDN=Adams-Oliver_syndrome_5;CLNDISDB=MONDO:MONDO:0014459,MedGen:C4014970,OMIM:616028;CLNHGVS=NC_000009.12:g.136496357C>A;CLNREVSTAT=criteria_provided,_single_submitter;CLNSIG=Uncertain_significance;CLNVC=single_nucleotide_variant;CLNVCSO=SO:0001483;GENEINFO=NOTCH1:4851;MC=SO:0001583|missense_variant;ORIGIN=1;Pangolin=ENSG00000148400.12|4:0.0|-1:-0.0
chr9	136496367	1062730	G	T	.	.	ALLELEID=1046040;CLNDN=Adams-Oliver_syndrome_5;CLNDISDB=MONDO:MONDO:0014459,MedGen:C4014970,OMIM:616028;CLNHGVS=NC_000009.12:g.136496367G>T;CLNREVSTAT=criteria_provided,_single_submitter;CLNSIG=Uncertain_significance;CLNVC=single_nucleotide_variant;CLNVCSO=SO:0001483;GENEINFO=NOTCH1:4851;MC=SO:0001583|missense_variant;ORIGIN=1;Pangolin=ENSG00000148400.12|-2:0.0|-6:-0.0
chr9	136496373	567414	T	C	.	.	AF_EXAC=6e-05;ALLELEID=565777;CLNDN=Adams-Oliver_syndrome_5;CLNDISDB=MONDO:MONDO:0014459,MedGen:C4014970,OMIM:616028;CLNHGVS=NC_000009.12:g.136496373T>C;CLNREVSTAT=criteria_provided,_single_submitter;CLNSIG=Uncertain_significance;CLNVC=single_nucleotide_variant;CLNVCSO=SO:0001483;GENEINFO=NOTCH1:4851;MC=SO:0001583|missense_variant;ORIGIN=1;RS=777934565;Pangolin=ENSG00000148400.12|-12:0.0|40:-0.0
chr9	136496376	264349	T	C	.	.	AF_EXAC=4e-05;ALLELEID=258556;CLNDN=Adams-Oliver_syndrome_5|Aortic_valve_disease_1|Cardiovascular_phenotype;CLNDISDB=MONDO:MONDO:0014459,MedGen:C4014970,OMIM:616028|MONDO:MONDO:0024523,MedGen:C3887892,OMIM:109730|MedGen:CN230736;CLNHGVS=NC_000009.12:g.136496376T>C;CLNREVSTAT=criteria_provided,_multiple_submitters,_no_conflicts;CLNSIG=Uncertain_significance;CLNVC=single_nucleotide_variant;CLNVCSO=SO:0001483;GENEINFO=NOTCH1:4851;MC=SO:0001583|missense_variant;ORIGIN=1;RS=536167222;Pangolin=ENSG00000148400.12|13:0.0|-15:-0.0
chr9	136496382	649474	C	T	.	.	AF_EXAC=4e-05;ALLELEID=638051;CLNDN=Adams-Oliver_syndrome_5;CLNDISDB=MONDO:MONDO:0014459,MedGen:C4014970,OMIM:616028;CLNHGVS=NC_000009.12:g.136496382C>T;CLNREVSTAT=criteria_provided,_single_submitter;CLNSIG=Uncertain_significance;CLNVC=single_nucleotide_variant;CLNVCSO=SO:0001483;GENEINFO=NOTCH1:4851;MC=SO:0001583|missense_variant;ORIGIN=1;RS=574436740;Pangolin=ENSG00000148400.12|-21:0.0|1:-0.0
chr9	136496412	1060820	C	A	.	.	ALLELEID=1046041;CLNDN=Adams-Oliver_syndrome_5;CLNDISDB=MONDO:MONDO:0014459,MedGen:C4014970,OMIM:616028;CLNHGVS=NC_000009.12:g.136496412C>A;CLNREVSTAT=criteria_provided,_single_submitter;CLNSIG=Uncertain_significance;CLNVC=single_nucleotide_variant;CLNVCSO=SO:0001483;GENEINFO=NOTCH1:4851;MC=SO:0001583|missense_variant;ORIGIN=1;Pangolin=ENSG00000148400.12|2:0.0|1:-0.0
chr9	136496423	429475	C	G	.	.	ALLELEID=421729;CLNDN=not_provided;CLNDISDB=MedGen:CN517202;CLNHGVS=NC_000009.12:g.136496423C>G;CLNREVSTAT=criteria_provided,_single_submitter;CLNSIG=Uncertain_significance;CLNVC=single_nucleotide_variant;CLNVCSO=SO:0001483;GENEINFO=NOTCH1:4851;MC=SO:0001583|missense_variant;ORIGIN=1;RS=1131691402;Pangolin=ENSG00000148400.12|31:0.0|-4:-0.0
chr9	136496426	520091	G	A	.	.	AF_EXAC=3e-05;AF_TGP=0.0;ALLELEID=510047;CLNDN=Adams-Oliver_syndrome_5|Aortic_valve_disease_1|Cardiovascular_phenotype;CLNDISDB=MONDO:MONDO:0014459,MedGen:C4014970,OMIM:616028|MONDO:MONDO:0024523,MedGen:C3887892,OMIM:109730|MedGen:CN230736;CLNHGVS=NC_000009.12:g.136496426G>A;CLNREVSTAT=criteria_provided,_multiple_submitters,_no_conflicts;CLNSIG=Uncertain_significance;CLNVC=single_nucleotide_variant;CLNVCSO=SO:0001483;GENEINFO=NOTCH1:4851;MC=SO:0001583|missense_variant;ORIGIN=1;RS=199777870;Pangolin=ENSG00000148400.12|2:0.0|-13:-0.0
chr9	136496428	264070	C	A	.	.	ALLELEID=258560;CLNDN=Cardiovascular_phenotype;CLNDISDB=MedGen:CN230736;CLNHGVS=NC_000009.12:g.136496428C>A;CLNREVSTAT=criteria_provided,_single_submitter;CLNSIG=Uncertain_significance;CLNVC=single_nucleotide_variant;CLNVCSO=SO:0001483;GENEINFO=NOTCH1:4851;MC=SO:0001583|missense_variant;ORIGIN=1;RS=886039031;Pangolin=ENSG00000148400.12|-15:0.0|-1:-0.0
chr9	136496441	664817	A	G	.	.	AF_ESP=0.00024;AF_EXAC=5e-05;AF_TGP=0.0002;ALLELEID=638052;CLNDN=Adams-Oliver_syndrome_5;CLNDISDB=MONDO:MONDO:0014459,MedGen:C4014970,OMIM:616028;CLNHGVS=NC_000009.12:g.136496441A>G;CLNREVSTAT=criteria_provided,_single_submitter;CLNSIG=Uncertain_significance;CLNVC=single_nucleotide_variant;CLNVCSO=SO:0001483;GENEINFO=NOTCH1:4851;MC=SO:0001583|missense_variant;ORIGIN=1;RS=201493851;Pangolin=ENSG00000148400.12|38:0.0|-28:-0.0
chr9	136496447	645096	C	T	.	.	AF_EXAC=3e-05;ALLELEID=638053;CLNDN=Adams-Oliver_syndrome_5;CLNDISDB=MONDO:MONDO:0014459,MedGen:C4014970,OMIM:616028;CLNHGVS=NC_000009.12:g.136496447C>T;CLNREVSTAT=criteria_provided,_single_submitter;CLNSIG=Uncertain_significance;CLNVC=single_nucleotide_variant;CLNVCSO=SO:0001483;GENEINFO=NOTCH1:4851;MC=SO:0001583|missense_variant;ORIGIN=1;RS=753752321;Pangolin=ENSG00000148400.12|8:0.0|43:-0.0
chr9	136496448	263974	G	A	.	.	AF_EXAC=2e-05;ALLELEID=258552;CLNDN=Cardiovascular_phenotype;CLNDISDB=MedGen:CN230736;CLNHGVS=NC_000009.12:g.136496448G>A;CLNREVSTAT=criteria_provided,_single_submitter;CLNSIG=Uncertain_significance;CLNVC=single_nucleotide_variant;CLNVCSO=SO:0001483;GENEINFO=NOTCH1:4851;MC=SO:0001583|missense_variant;ORIGIN=1;RS=758410389;Pangolin=ENSG00000148400.12|-5:0.0|6:-0.0
chr9	136496460	241166	C	T	.	.	AF_EXAC=4e-05;ALLELEID=240537;CLNDN=Adams-Oliver_syndrome_5|not_provided;CLNDISDB=MONDO:MONDO:0014459,MedGen:C4014970,OMIM:616028|MedGen:CN517202;CLNHGVS=NC_000009.12:g.136496460C>T;CLNREVSTAT=criteria_provided,_multiple_submitters,_no_conflicts;CLNSIG=Uncertain_significance;CLNVC=single_nucleotide_variant;CLNVCSO=SO:0001483;GENEINFO=NOTCH1:4851;MC=SO:0001583|missense_variant;ORIGIN=1;RS=370722609;Pangolin=ENSG00000148400.12|-6:0.0|19:-0.0
chr9	136496489	241165	G	A	.	.	AF_ESP=8e-05;ALLELEID=240538;CLNDN=Adams-Oliver_syndrome_5;CLNDISDB=MONDO:MONDO:0014459,MedGen:C4014970,OMIM:616028;CLNHGVS=NC_000009.12:g.136496489G>A;CLNREVSTAT=criteria_provided,_single_submitter;CLNSIG=Uncertain_significance;CLNVC=single_nucleotide_variant;CLNVCSO=SO:0001483;GENEINFO=NOTCH1:4851;MC=SO:0001583|missense_variant;ORIGIN=1;RS=370652630;Pangolin=ENSG00000148400.12|1:0.0|-10:-0.0
chr9	136496492	658767	T	TGTGGTG	.	.	ALLELEID=638054;CLNDN=Adams-Oliver_syndrome_5;CLNDISDB=MONDO:MONDO:0014459,MedGen:C4014970,OMIM:616028;CLNHGVS=NC_000009.12:g.136496494_136496496TGG[7];CLNREVSTAT=criteria_provided,_single_submitter;CLNSIG=Uncertain_significance;CLNVC=Microsatellite;CLNVCSO=SO:0000289;GENEINFO=NOTCH1:4851;MC=SO:0001821|inframe_insertion;ORIGIN=1;RS=762336270;Pangolin=ENSG00000148400.12|-13:0.0|-7:-0.0
chr9	136496501	852026	G	A	.	.	ALLELEID=835874;CLNDN=Adams-Oliver_syndrome_5;CLNDISDB=MONDO:MONDO:0014459,MedGen:C4014970,OMIM:616028;CLNHGVS=NC_000009.12:g.136496501G>A;CLNREVSTAT=criteria_provided,_single_submitter;CLNSIG=Uncertain_significance;CLNVC=single_nucleotide_variant;CLNVCSO=SO:0001483;GENEINFO=NOTCH1:4851;MC=SO:0001583|missense_variant;ORIGIN=1;Pangolin=ENSG00000148400.12|-11:0.0|49:-0.0
chr9	136496504	1056177	G	C	.	.	ALLELEID=1046042;CLNDN=Adams-Oliver_syndrome_5;CLNDISDB=MONDO:MONDO:0014459,MedGen:C4014970,OMIM:616028;CLNHGVS=NC_000009.12:g.136496504G>C;CLNREVSTAT=criteria_provided,_single_submitter;CLNSIG=Uncertain_significance;CLNVC=single_nucleotide_variant;CLNVCSO=SO:0001483;GENEINFO=NOTCH1:4851;MC=SO:0001583|missense_variant;ORIGIN=1;Pangolin=ENSG00000148400.12|-25:0.0|46:-0.0
chr9	136496510	547717	G	A	.	.	AF_EXAC=2e-05;AF_TGP=0.0004;ALLELEID=537857;CLNDN=Connective_tissue_disease|Adams-Oliver_syndrome_5;CLNDISDB=MONDO:MONDO:0003900,MedGen:C0009782|MONDO:MONDO:0014459,MedGen:C4014970,OMIM:616028;CLNHGVS=NC_000009.12:g.136496510G>A;CLNREVSTAT=criteria_provided,_conflicting_interpretations;CLNSIG=Conflicting_interpretations_of_pathogenicity;CLNSIGCONF=Likely_benign(1),Uncertain_significance(1);CLNVC=single_nucleotide_variant;CLNVCSO=SO:0001483;CLNVI=Center_for_Human_Genetics,_Inc,Center_for_Human_Genetics,_Inc:NOTCH1-A41;GENEINFO=NOTCH1:4851;MC=SO:0001583|missense_variant;ORIGIN=1;RS=560981171;Pangolin=ENSG00000148400.12|-26:0.0|-2:-0.0
chr9	136496516	477969	A	G	.	.	AF_EXAC=2e-05;ALLELEID=458928;CLNDN=Adams-Oliver_syndrome_5|Familial_thoracic_aortic_aneurysm_and_aortic_dissection|Cardiovascular_phenotype;CLNDISDB=MONDO:MONDO:0014459,MedGen:C4014970,OMIM:616028|MONDO:MONDO:0019625,MedGen:C4707243,OMIM:PS607086,Orphanet:ORPHA91387|MedGen:CN230736;CLNHGVS=NC_000009.12:g.136496516A>G;CLNREVSTAT=criteria_provided,_conflicting_interpretations;CLNSIG=Conflicting_interpretations_of_pathogenicity;CLNSIGCONF=Likely_benign(1),Uncertain_significance(2);CLNVC=single_nucleotide_variant;CLNVCSO=SO:0001483;GENEINFO=NOTCH1:4851;MC=SO:0001583|missense_variant;ORIGIN=1;RS=767728582;Pangolin=ENSG00000148400.12|9:0.0|2:-0.0
chr9	136496529	489027	G	A	.	.	ALLELEID=481849;CLNDN=not_specified;CLNDISDB=MedGen:CN169374;CLNHGVS=NC_000009.12:g.136496529G>A;CLNREVSTAT=criteria_provided,_single_submitter;CLNSIG=Uncertain_significance;CLNVC=single_nucleotide_variant;CLNVCSO=SO:0001483;GENEINFO=NOTCH1:4851;MC=SO:0001587|nonsense;ORIGIN=1;RS=1554826400;Pangolin=ENSG00000148400.12|2:0.0|21:-0.0
chr9	136496530	626572	C	G	.	.	ALLELEID=614956;CLNDN=Adams-Oliver_syndrome_5|Familial_thoracic_aortic_aneurysm_and_aortic_dissection;CLNDISDB=MONDO:MONDO:0014459,MedGen:C4014970,OMIM:616028|MONDO:MONDO:0019625,MedGen:C4707243,OMIM:PS607086,Orphanet:ORPHA91387;CLNHGVS=NC_000009.12:g.136496530C>G;CLNREVSTAT=criteria_provided,_multiple_submitters,_no_conflicts;CLNSIG=Uncertain_significance;CLNVC=single_nucleotide_variant;CLNVCSO=SO:0001483;GENEINFO=NOTCH1:4851;MC=SO:0001583|missense_variant;ORIGIN=1;RS=61751486;Pangolin=ENSG00000148400.12|35:0.0|20:-0.0
chr9	136496546	580030	T	C	.	.	ALLELEID=568831;CLNDN=Adams-Oliver_syndrome_5;CLNDISDB=MONDO:MONDO:0014459,MedGen:C4014970,OMIM:616028;CLNHGVS=NC_000009.12:g.136496546T>C;CLNREVSTAT=criteria_provided,_single_submitter;CLNSIG=Uncertain_significance;CLNVC=single_nucleotide_variant;CLNVCSO=SO:0001483;GENEINFO=NOTCH1:4851;MC=SO:0001583|missense_variant;ORIGIN=1;RS=1564567879;Pangolin=ENSG00000148400.12|19:0.0|4:-0.0
chr9	136496561	996739	T	C	.	.	ALLELEID=984341;CLNDN=Hypoplastic_left_heart_syndrome;CLNDISDB=Human_Phenotype_Ontology:HP:0004383,MONDO:MONDO:0004933,MedGen:C0152101,OMIM:PS241550,Orphanet:ORPHA2248;CLNHGVS=NC_000009.12:g.136496561T>C;CLNREVSTAT=no_assertion_criteria_provided;CLNSIG=Uncertain_significance;CLNVC=single_nucleotide_variant;CLNVCSO=SO:0001483;GENEINFO=NOTCH1:4851;MC=SO:0001583|missense_variant;ORIGIN=0;Pangolin=ENSG00000148400.12|-8:0.0|43:-0.0
chr9	136496564	451190	A	G	.	.	ALLELEID=444425;CLNDN=not_provided;CLNDISDB=MedGen:CN517202;CLNHGVS=NC_000009.12:g.136496564A>G;CLNREVSTAT=criteria_provided,_single_submitter;CLNSIG=Uncertain_significance;CLNVC=single_nucleotide_variant;CLNVCSO=SO:0001483;GENEINFO=NOTCH1:4851;MC=SO:0001583|missense_variant;ORIGIN=1;RS=1036612594;Pangolin=ENSG00000148400.12|31:0.0|1:-0.0
chr9	136496564	1000850	A	T	.	.	ALLELEID=993338;CLNDN=Adams-Oliver_syndrome_5;CLNDISDB=MONDO:MONDO:0014459,MedGen:C4014970,OMIM:616028;CLNHGVS=NC_000009.12:g.136496564A>T;CLNREVSTAT=criteria_provided,_single_submitter;CLNSIG=Uncertain_significance;CLNVC=single_nucleotide_variant;CLNVCSO=SO:0001483;GENEINFO=NOTCH1:4851;MC=SO:0001583|missense_variant;ORIGIN=1;Pangolin=ENSG00000148400.12|31:0.0|1:-0.0
chr9	136496567	860099	T	A	.	.	ALLELEID=835875;CLNDN=Adams-Oliver_syndrome_5;CLNDISDB=MONDO:MONDO:0014459,MedGen:C4014970,OMIM:616028;CLNHGVS=NC_000009.12:g.136496567T>A;CLNREVSTAT=criteria_provided,_single_submitter;CLNSIG=Uncertain_significance;CLNVC=single_nucleotide_variant;CLNVCSO=SO:0001483;GENEINFO=NOTCH1:4851;MC=SO:0001583|missense_variant;ORIGIN=1;Pangolin=ENSG00000148400.12|-8:0.0|-2:-0.01
chr9	136496582	1026412	T	C	.	.	ALLELEID=1008525;CLNDN=Adams-Oliver_syndrome_5;CLNDISDB=MONDO:MONDO:0014459,MedGen:C4014970,OMIM:616028;CLNHGVS=NC_000009.12:g.136496582T>C;CLNREVSTAT=criteria_provided,_single_submitter;CLNSIG=Uncertain_significance;CLNVC=single_nucleotide_variant;CLNVCSO=SO:0001483;GENEINFO=NOTCH1:4851;MC=SO:0001583|missense_variant;ORIGIN=1;Pangolin=ENSG00000148400.12|5:0.0|-32:-0.0
chr9	136496588	975890	T	C	.	.	ALLELEID=964321;CLNDN=Aortic_valve_disease_1;CLNDISDB=MONDO:MONDO:0024523,MedGen:C3887892,OMIM:109730;CLNHGVS=NC_000009.12:g.136496588T>C;CLNREVSTAT=criteria_provided,_single_submitter;CLNSIG=Uncertain_significance;CLNVC=single_nucleotide_variant;CLNVCSO=SO:0001483;CLNVI=Institute_of_Human_Genetics,_University_of_Leipzig_Medical_Center:CV_661;GENEINFO=NOTCH1:4851;MC=SO:0001583|missense_variant;ORIGIN=1;Pangolin=ENSG00000148400.12|16:0.0|-2:-0.0
chr9	136496589	264454	G	C	.	.	AF_ESP=0.00016;AF_EXAC=3e-05;ALLELEID=258557;CLNDN=Adams-Oliver_syndrome_5|Cardiovascular_phenotype;CLNDISDB=MONDO:MONDO:0014459,MedGen:C4014970,OMIM:616028|MedGen:CN230736;CLNHGVS=NC_000009.12:g.136496589G>C;CLNREVSTAT=criteria_provided,_multiple_submitters,_no_conflicts;CLNSIG=Uncertain_significance;CLNVC=single_nucleotide_variant;CLNVCSO=SO:0001483;GENEINFO=NOTCH1:4851;MC=SO:0001583|missense_variant;ORIGIN=1;RS=375119074;Pangolin=ENSG00000148400.12|16:0.0|-2:-0.0
chr9	136496594	569065	G	A	.	.	ALLELEID=563050;CLNDN=Adams-Oliver_syndrome_5;CLNDISDB=MONDO:MONDO:0014459,MedGen:C4014970,OMIM:616028;CLNHGVS=NC_000009.12:g.136496594G>A;CLNREVSTAT=criteria_provided,_single_submitter;CLNSIG=Uncertain_significance;CLNVC=single_nucleotide_variant;CLNVCSO=SO:0001483;GENEINFO=NOTCH1:4851;MC=SO:0001583|missense_variant;ORIGIN=1;RS=1564567924;Pangolin=ENSG00000148400.12|1:0.0|-44:-0.0
chr9	136496601	498543	C	T	.	.	AF_EXAC=2e-05;ALLELEID=489967;CLNDN=Adams-Oliver_syndrome_5|not_provided;CLNDISDB=MONDO:MONDO:0014459,MedGen:C4014970,OMIM:616028|MedGen:CN517202;CLNHGVS=NC_000009.12:g.136496601C>T;CLNREVSTAT=criteria_provided,_multiple_submitters,_no_conflicts;CLNSIG=Uncertain_significance;CLNVC=single_nucleotide_variant;CLNVCSO=SO:0001483;GENEINFO=NOTCH1:4851;MC=SO:0001583|missense_variant;ORIGIN=1;RS=769693988;Pangolin=ENSG00000148400.12|-15:0.0|3:-0.0
chr9	136496609	570718	G	A	.	.	AF_EXAC=3e-05;ALLELEID=563052;CLNDN=Adams-Oliver_syndrome_5;CLNDISDB=MONDO:MONDO:0014459,MedGen:C4014970,OMIM:616028;CLNHGVS=NC_000009.12:g.136496609G>A;CLNREVSTAT=criteria_provided,_single_submitter;CLNSIG=Uncertain_significance;CLNVC=single_nucleotide_variant;CLNVCSO=SO:0001483;GENEINFO=NOTCH1:4851;MC=SO:0001583|missense_variant;ORIGIN=1;RS=761839390;Pangolin=ENSG00000148400.12|-22:0.0|-5:-0.0
chr9	136496613	1035741	G	T	.	.	ALLELEID=1029061;CLNDN=Adams-Oliver_syndrome_5;CLNDISDB=MONDO:MONDO:0014459,MedGen:C4014970,OMIM:616028;CLNHGVS=NC_000009.12:g.136496613G>T;CLNREVSTAT=criteria_provided,_single_submitter;CLNSIG=Uncertain_significance;CLNVC=single_nucleotide_variant;CLNVCSO=SO:0001483;GENEINFO=NOTCH1:4851;MC=SO:0001583|missense_variant;ORIGIN=1;Pangolin=ENSG00000148400.12|-18:0.0|-48:-0.0
chr9	136496618	1063320	G	A	.	.	ALLELEID=1046043;CLNDN=Adams-Oliver_syndrome_5;CLNDISDB=MONDO:MONDO:0014459,MedGen:C4014970,OMIM:616028;CLNHGVS=NC_000009.12:g.136496618G>A;CLNREVSTAT=criteria_provided,_single_submitter;CLNSIG=Uncertain_significance;CLNVC=single_nucleotide_variant;CLNVCSO=SO:0001483;GENEINFO=NOTCH1:4851;MC=SO:0001583|missense_variant;ORIGIN=1;Pangolin=ENSG00000148400.12|-23:0.0|-31:-0.0
chr9	136496624	477968	C	T	.	.	AF_ESP=8e-05;AF_EXAC=0.00017;ALLELEID=459751;CLNDN=Adams-Oliver_syndrome_5|Cardiovascular_phenotype;CLNDISDB=MONDO:MONDO:0014459,MedGen:C4014970,OMIM:616028|MedGen:CN230736;CLNHGVS=NC_000009.12:g.136496624C>T;CLNREVSTAT=criteria_provided,_multiple_submitters,_no_conflicts;CLNSIG=Uncertain_significance;CLNVC=single_nucleotide_variant;CLNVCSO=SO:0001483;GENEINFO=NOTCH1:4851;MC=SO:0001583|missense_variant;ORIGIN=9;RS=373119531;Pangolin=ENSG00000148400.12|-20:0.0|2:-0.0
chr9	136496625	1000234	G	A	.	.	ALLELEID=993339;CLNDN=Adams-Oliver_syndrome_5;CLNDISDB=MONDO:MONDO:0014459,MedGen:C4014970,OMIM:616028;CLNHGVS=NC_000009.12:g.136496625G>A;CLNREVSTAT=criteria_provided,_single_submitter;CLNSIG=Uncertain_significance;CLNVC=single_nucleotide_variant;CLNVCSO=SO:0001483;GENEINFO=NOTCH1:4851;MC=SO:0001583|missense_variant;ORIGIN=1;Pangolin=ENSG00000148400.12|1:0.0|-38:-0.0
chr9	136496667	965851	C	T	.	.	ALLELEID=955764;CLNDN=Adams-Oliver_syndrome_5;CLNDISDB=MONDO:MONDO:0014459,MedGen:C4014970,OMIM:616028;CLNHGVS=NC_000009.12:g.136496667C>T;CLNREVSTAT=criteria_provided,_single_submitter;CLNSIG=Uncertain_significance;CLNVC=single_nucleotide_variant;CLNVCSO=SO:0001483;GENEINFO=NOTCH1:4851;MC=SO:0001583|missense_variant;ORIGIN=1;Pangolin=ENSG00000148400.12|34:0.0|42:-0.0
chr9	136496706	520058	C	T	.	.	ALLELEID=510048;CLNDN=Cardiovascular_phenotype;CLNDISDB=MedGen:CN230736;CLNHGVS=NC_000009.12:g.136496706C>T;CLNREVSTAT=criteria_provided,_single_submitter;CLNSIG=Uncertain_significance;CLNVC=single_nucleotide_variant;CLNVCSO=SO:0001483;GENEINFO=NOTCH1:4851;MC=SO:0001583|missense_variant;ORIGIN=1;RS=1325758824;Pangolin=ENSG00000148400.12|-5:0.0|3:-0.0
chr9	136496723	845110	G	T	.	.	ALLELEID=835876;CLNDN=Adams-Oliver_syndrome_5;CLNDISDB=MONDO:MONDO:0014459,MedGen:C4014970,OMIM:616028;CLNHGVS=NC_000009.12:g.136496723G>T;CLNREVSTAT=criteria_provided,_single_submitter;CLNSIG=Uncertain_significance;CLNVC=single_nucleotide_variant;CLNVCSO=SO:0001483;GENEINFO=NOTCH1:4851;MC=SO:0001583|missense_variant;ORIGIN=1;Pangolin=ENSG00000148400.12|-22:0.0|1:-0.0
chr9	136496756	520051	C	T	.	.	ALLELEID=510049;CLNDN=Cardiovascular_phenotype;CLNDISDB=MedGen:CN230736;CLNHGVS=NC_000009.12:g.136496756C>T;CLNREVSTAT=criteria_provided,_single_submitter;CLNSIG=Uncertain_significance;CLNVC=single_nucleotide_variant;CLNVCSO=SO:0001483;GENEINFO=NOTCH1:4851;MC=SO:0001583|missense_variant;ORIGIN=1;RS=1451926227;Pangolin=ENSG00000148400.12|-2:0.0|-47:-0.0
chr9	136496759	134956	C	T	.	.	AF_ESP=0.00048;AF_EXAC=0.00022;AF_TGP=0.0006;ALLELEID=138695;CLNDN=Adams-Oliver_syndrome_5|Familial_thoracic_aortic_aneurysm_and_aortic_dissection|not_specified|Cardiovascular_phenotype;CLNDISDB=MONDO:MONDO:0014459,MedGen:C4014970,OMIM:616028|MONDO:MONDO:0019625,MedGen:C4707243,OMIM:PS607086,Orphanet:ORPHA91387|MedGen:CN169374|MedGen:CN230736;CLNHGVS=NC_000009.12:g.136496759C>T;CLNREVSTAT=criteria_provided,_conflicting_interpretations;CLNSIG=Conflicting_interpretations_of_pathogenicity;CLNSIGCONF=Benign(1),Likely_benign(1),Uncertain_significance(1);CLNVC=single_nucleotide_variant;CLNVCSO=SO:0001483;GENEINFO=NOTCH1:4851;MC=SO:0001583|missense_variant;ORIGIN=1;RS=202065858;Pangolin=ENSG00000148400.12|-2:0.0|-50:-0.0
chr9	136496760	376346	G	A	.	.	AF_EXAC=2e-05;ALLELEID=363225;CLNDN=Non-small_cell_lung_cancer|Adams-Oliver_syndrome_5|Aortic_valve_disease_1;CLNDISDB=Human_Phenotype_Ontology:HP:0030358,MONDO:MONDO:0005233,MeSH:D002289,MedGen:C0007131,SNOMED_CT:254637007|MONDO:MONDO:0014459,MedGen:C4014970,OMIM:616028|MONDO:MONDO:0024523,MedGen:C3887892,OMIM:109730;CLNHGVS=NC_000009.12:g.136496760G>A;CLNREVSTAT=criteria_provided,_multiple_submitters,_no_conflicts;CLNSIG=Uncertain_significance;CLNVC=single_nucleotide_variant;CLNVCSO=SO:0001483;GENEINFO=NOTCH1:4851;MC=SO:0001583|missense_variant;ORIGIN=3;RS=751007903;Pangolin=ENSG00000148400.12|25:0.0|6:-0.0
chr9	136496790	409059	C	T	.	.	AF_EXAC=3e-05;ALLELEID=397076;CLNDN=Adams-Oliver_syndrome_5;CLNDISDB=MONDO:MONDO:0014459,MedGen:C4014970,OMIM:616028;CLNHGVS=NC_000009.12:g.136496790C>T;CLNREVSTAT=criteria_provided,_single_submitter;CLNSIG=Uncertain_significance;CLNVC=single_nucleotide_variant;CLNVCSO=SO:0001483;GENEINFO=NOTCH1:4851;MC=SO:0001583|missense_variant;ORIGIN=1;RS=747022065;Pangolin=ENSG00000148400.12|-24:0.0|3:-0.0
chr9	136496801	409050	C	T	.	.	AF_ESP=0.00016;AF_EXAC=0.00014;ALLELEID=397080;CLNDN=Adams-Oliver_syndrome_5|Cardiovascular_phenotype;CLNDISDB=MONDO:MONDO:0014459,MedGen:C4014970,OMIM:616028|MedGen:CN230736;CLNHGVS=NC_000009.12:g.136496801C>T;CLNREVSTAT=criteria_provided,_multiple_submitters,_no_conflicts;CLNSIG=Uncertain_significance;CLNVC=single_nucleotide_variant;CLNVCSO=SO:0001483;GENEINFO=NOTCH1:4851;MC=SO:0001583|missense_variant;ORIGIN=1;RS=371069660;Pangolin=ENSG00000148400.12|-2:0.0|-8:-0.0
chr9	136496802	661050	G	A	.	.	AF_ESP=8e-05;AF_EXAC=2e-05;ALLELEID=638055;CLNDN=Adams-Oliver_syndrome_5;CLNDISDB=MONDO:MONDO:0014459,MedGen:C4014970,OMIM:616028;CLNHGVS=NC_000009.12:g.136496802G>A;CLNREVSTAT=criteria_provided,_single_submitter;CLNSIG=Uncertain_significance;CLNVC=single_nucleotide_variant;CLNVCSO=SO:0001483;GENEINFO=NOTCH1:4851;MC=SO:0001583|missense_variant;ORIGIN=1;RS=374453977;Pangolin=ENSG00000148400.12|2:0.0|-17:-0.0
chr9	136496815	477965	G	A	.	.	AF_EXAC=1e-05;ALLELEID=459344;CLNDN=Adams-Oliver_syndrome_5;CLNDISDB=MONDO:MONDO:0014459,MedGen:C4014970,OMIM:616028;CLNHGVS=NC_000009.12:g.136496815G>A;CLNREVSTAT=criteria_provided,_single_submitter;CLNSIG=Uncertain_significance;CLNVC=single_nucleotide_variant;CLNVCSO=SO:0001483;GENEINFO=NOTCH1:4851;MC=SO:0001819|synonymous_variant;ORIGIN=1;RS=756653663;Pangolin=ENSG00000148400.12|2:0.01|-30:-0.0
chr9	136496841	134955	C	T	.	.	AF_EXAC=2e-05;ALLELEID=138694;CLNDN=Adams-Oliver_syndrome_5|not_specified;CLNDISDB=MONDO:MONDO:0014459,MedGen:C4014970,OMIM:616028|MedGen:CN169374;CLNHGVS=NC_000009.12:g.136496841C>T;CLNREVSTAT=criteria_provided,_single_submitter;CLNSIG=Uncertain_significance;CLNVC=single_nucleotide_variant;CLNVCSO=SO:0001483;GENEINFO=NOTCH1:4851;MC=SO:0001583|missense_variant;ORIGIN=1;RS=587778573;Pangolin=ENSG00000148400.12|-2:0.0|-11:-0.0
chr9	136496842	580128	G	A	.	.	AF_EXAC=4e-05;ALLELEID=563058;CLNDN=Adams-Oliver_syndrome_5;CLNDISDB=MONDO:MONDO:0014459,MedGen:C4014970,OMIM:616028;CLNHGVS=NC_000009.12:g.136496842G>A;CLNREVSTAT=criteria_provided,_single_submitter;CLNSIG=Uncertain_significance;CLNVC=single_nucleotide_variant;CLNVCSO=SO:0001483;GENEINFO=NOTCH1:4851;MC=SO:0001819|synonymous_variant;ORIGIN=1;RS=201643432;Pangolin=ENSG00000148400.12|2:0.0|48:-0.0
chr9	136496844	453137	C	T	.	.	ALLELEID=444426;CLNDN=Adams-Oliver_syndrome_5|not_provided;CLNDISDB=MONDO:MONDO:0014459,MedGen:C4014970,OMIM:616028|MedGen:CN517202;CLNHGVS=NC_000009.12:g.136496844C>T;CLNREVSTAT=criteria_provided,_multiple_submitters,_no_conflicts;CLNSIG=Uncertain_significance;CLNVC=single_nucleotide_variant;CLNVCSO=SO:0001483;GENEINFO=NOTCH1:4851;MC=SO:0001583|missense_variant;ORIGIN=1;RS=1020747496;Pangolin=ENSG00000148400.12|4:0.0|-14:-0.0
chr9	136496872	430361	G	T	.	.	ALLELEID=421730;CLNDN=not_provided;CLNDISDB=MedGen:CN517202;CLNHGVS=NC_000009.12:g.136496872G>T;CLNREVSTAT=criteria_provided,_single_submitter;CLNSIG=Uncertain_significance;CLNVC=single_nucleotide_variant;CLNVCSO=SO:0001483;GENEINFO=NOTCH1:4851;MC=SO:0001583|missense_variant;ORIGIN=1;RS=1131691923;Pangolin=ENSG00000148400.12|18:0.0|42:-0.0
chr9	136496888	520099	G	A	.	.	ALLELEID=510050;CLNDN=Adams-Oliver_syndrome_5|Cardiovascular_phenotype;CLNDISDB=MONDO:MONDO:0014459,MedGen:C4014970,OMIM:616028|MedGen:CN230736;CLNHGVS=NC_000009.12:g.136496888G>A;CLNREVSTAT=criteria_provided,_multiple_submitters,_no_conflicts;CLNSIG=Uncertain_significance;CLNVC=single_nucleotide_variant;CLNVCSO=SO:0001483;GENEINFO=NOTCH1:4851;MC=SO:0001583|missense_variant;ORIGIN=1;RS=1341934554;Pangolin=ENSG00000148400.12|2:0.0|-1:-0.0
chr9	136496903	450491	G	A	.	.	AF_ESP=0.00048;AF_EXAC=0.00017;AF_TGP=0.0004;ALLELEID=444427;CLNDN=Adams-Oliver_syndrome_5|not_specified;CLNDISDB=MONDO:MONDO:0014459,MedGen:C4014970,OMIM:616028|MedGen:CN169374;CLNHGVS=NC_000009.12:g.136496903G>A;CLNREVSTAT=criteria_provided,_conflicting_interpretations;CLNSIG=Conflicting_interpretations_of_pathogenicity;CLNSIGCONF=Likely_benign(1),Uncertain_significance(1);CLNVC=single_nucleotide_variant;CLNVCSO=SO:0001483;GENEINFO=NOTCH1:4851;MC=SO:0001583|missense_variant;ORIGIN=1;RS=200370953;Pangolin=ENSG00000148400.12|-13:0.0|0:-0.0
chr9	136496924	426258	C	T	.	.	ALLELEID=415177;CLNDN=not_provided;CLNDISDB=MedGen:CN517202;CLNHGVS=NC_000009.12:g.136496924C>T;CLNREVSTAT=criteria_provided,_single_submitter;CLNSIG=Uncertain_significance;CLNVC=single_nucleotide_variant;CLNVCSO=SO:0001483;GENEINFO=NOTCH1:4851;MC=SO:0001583|missense_variant;ORIGIN=1;RS=972658026;Pangolin=ENSG00000148400.12|4:0.0|-11:-0.0
chr9	136496925	391531	G	A	.	.	AF_EXAC=2e-05;ALLELEID=370197;CLNDN=Connective_tissue_disease|Adams-Oliver_syndrome_5|Familial_thoracic_aortic_aneurysm_and_aortic_dissection|not_provided;CLNDISDB=MONDO:MONDO:0003900,MedGen:C0009782|MONDO:MONDO:0014459,MedGen:C4014970,OMIM:616028|MONDO:MONDO:0019625,MedGen:C4707243,OMIM:PS607086,Orphanet:ORPHA91387|MedGen:CN517202;CLNHGVS=NC_000009.12:g.136496925G>A;CLNREVSTAT=criteria_provided,_multiple_submitters,_no_conflicts;CLNSIG=Uncertain_significance;CLNVC=single_nucleotide_variant;CLNVCSO=SO:0001483;CLNVI=Center_for_Human_Genetics,_Inc,Center_for_Human_Genetics,_Inc:NOTCH1-B4;GENEINFO=NOTCH1:4851;MC=SO:0001583|missense_variant;ORIGIN=1;RS=752505638;Pangolin=ENSG00000148400.12|-35:0.0|2:-0.0
chr9	136496951	134953	C	T	.	.	AF_EXAC=0.00039;AF_TGP=0.0004;ALLELEID=138692;CLNDN=Adams-Oliver_syndrome_5|Aortic_valve_disease_1|not_specified;CLNDISDB=MONDO:MONDO:0014459,MedGen:C4014970,OMIM:616028|MONDO:MONDO:0024523,MedGen:C3887892,OMIM:109730|MedGen:CN169374;CLNHGVS=NC_000009.12:g.136496951C>T;CLNREVSTAT=criteria_provided,_conflicting_interpretations;CLNSIG=Conflicting_interpretations_of_pathogenicity;CLNSIGCONF=Benign(1),Uncertain_significance(2);CLNVC=single_nucleotide_variant;CLNVCSO=SO:0001483;GENEINFO=NOTCH1:4851;MC=SO:0001583|missense_variant;ORIGIN=17;RS=200521815;Pangolin=ENSG00000148400.12|-24:0.0|50:-0.0
chr9	136496955	544176	C	T	.	.	AF_EXAC=4e-05;ALLELEID=524682;CLNDN=Adams-Oliver_syndrome_5;CLNDISDB=MONDO:MONDO:0014459,MedGen:C4014970,OMIM:616028;CLNHGVS=NC_000009.12:g.136496955C>T;CLNREVSTAT=criteria_provided,_single_submitter;CLNSIG=Uncertain_significance;CLNVC=single_nucleotide_variant;CLNVCSO=SO:0001483;GENEINFO=NOTCH1:4851;MC=SO:0001583|missense_variant;ORIGIN=1;RS=780071276;Pangolin=ENSG00000148400.12|-42:0.0|46:-0.0
chr9	136496958	1059556	C	A	.	.	ALLELEID=1046044;CLNDN=Adams-Oliver_syndrome_5;CLNDISDB=MONDO:MONDO:0014459,MedGen:C4014970,OMIM:616028;CLNHGVS=NC_000009.12:g.136496958C>A;CLNREVSTAT=criteria_provided,_single_submitter;CLNSIG=Uncertain_significance;CLNVC=single_nucleotide_variant;CLNVCSO=SO:0001483;GENEINFO=NOTCH1:4851;MC=SO:0001583|missense_variant;ORIGIN=1;Pangolin=ENSG00000148400.12|6:0.01|-44:-0.0
chr9	136496970	134952	C	T	.	.	AF_EXAC=1e-05;ALLELEID=138691;CLNDN=Adams-Oliver_syndrome_5|not_specified;CLNDISDB=MONDO:MONDO:0014459,MedGen:C4014970,OMIM:616028|MedGen:CN169374;CLNHGVS=NC_000009.12:g.136496970C>T;CLNREVSTAT=criteria_provided,_single_submitter;CLNSIG=Uncertain_significance;CLNVC=single_nucleotide_variant;CLNVCSO=SO:0001483;GENEINFO=NOTCH1:4851;MC=SO:0001583|missense_variant;ORIGIN=1;RS=587778572;Pangolin=ENSG00000148400.12|-6:0.0|30:-0.0
chr9	136496972	1038004	G	A	.	.	ALLELEID=1029062;CLNDN=Adams-Oliver_syndrome_5;CLNDISDB=MONDO:MONDO:0014459,MedGen:C4014970,OMIM:616028;CLNHGVS=NC_000009.12:g.136496972G>A;CLNREVSTAT=criteria_provided,_single_submitter;CLNSIG=Uncertain_significance;CLNVC=single_nucleotide_variant;CLNVCSO=SO:0001483;GENEINFO=NOTCH1:4851;MC=SO:0001583|missense_variant;ORIGIN=1;Pangolin=ENSG00000148400.12|2:0.0|-8:-0.0
chr9	136496979	575261	C	T	.	.	ALLELEID=568834;CLNDN=Adams-Oliver_syndrome_5;CLNDISDB=MONDO:MONDO:0014459,MedGen:C4014970,OMIM:616028;CLNHGVS=NC_000009.12:g.136496979C>T;CLNREVSTAT=criteria_provided,_single_submitter;CLNSIG=Uncertain_significance;CLNVC=single_nucleotide_variant;CLNVCSO=SO:0001483;GENEINFO=NOTCH1:4851;MC=SO:0001583|missense_variant;ORIGIN=1;RS=1163673587;Pangolin=ENSG00000148400.12|37:0.0|21:-0.0
chr9	136496991	935984	C	T	.	.	ALLELEID=934666;CLNDN=Adams-Oliver_syndrome_5;CLNDISDB=MONDO:MONDO:0014459,MedGen:C4014970,OMIM:616028;CLNHGVS=NC_000009.12:g.136496991C>T;CLNREVSTAT=criteria_provided,_single_submitter;CLNSIG=Uncertain_significance;CLNVC=single_nucleotide_variant;CLNVCSO=SO:0001483;GENEINFO=NOTCH1:4851;MC=SO:0001583|missense_variant;ORIGIN=1;Pangolin=ENSG00000148400.12|4:0.0|10:-0.0
chr9	136496994	409081	C	T	.	.	AF_ESP=8e-05;AF_EXAC=3e-05;ALLELEID=396756;CLNDN=Adams-Oliver_syndrome_5;CLNDISDB=MONDO:MONDO:0014459,MedGen:C4014970,OMIM:616028;CLNHGVS=NC_000009.12:g.136496994C>T;CLNREVSTAT=criteria_provided,_single_submitter;CLNSIG=Uncertain_significance;CLNVC=single_nucleotide_variant;CLNVCSO=SO:0001483;GENEINFO=NOTCH1:4851;MC=SO:0001583|missense_variant;ORIGIN=1;RS=369457922;Pangolin=ENSG00000148400.12|7:0.0|1:-0.0
chr9	136496995	1008841	G	C	.	.	ALLELEID=993340;CLNDN=Adams-Oliver_syndrome_5;CLNDISDB=MONDO:MONDO:0014459,MedGen:C4014970,OMIM:616028;CLNHGVS=NC_000009.12:g.136496995G>C;CLNREVSTAT=criteria_provided,_single_submitter;CLNSIG=Uncertain_significance;CLNVC=single_nucleotide_variant;CLNVCSO=SO:0001483;GENEINFO=NOTCH1:4851;MC=SO:0001583|missense_variant;ORIGIN=1;Pangolin=ENSG00000148400.12|0:0.01|20:-0.0
chr9	136496996	520092	T	G	.	.	ALLELEID=510053;CLNDN=Adams-Oliver_syndrome_5|Cardiovascular_phenotype;CLNDISDB=MONDO:MONDO:0014459,MedGen:C4014970,OMIM:616028|MedGen:CN230736;CLNHGVS=NC_000009.12:g.136496996T>G;CLNREVSTAT=criteria_provided,_multiple_submitters,_no_conflicts;CLNSIG=Uncertain_significance;CLNVC=single_nucleotide_variant;CLNVCSO=SO:0001483;GENEINFO=NOTCH1:4851;MC=SO:0001583|missense_variant;ORIGIN=1;RS=1554826464;Pangolin=ENSG00000148400.12|19:0.0|5:-0.0
chr9	136497000	1000697	G	C	.	.	ALLELEID=993341;CLNDN=Adams-Oliver_syndrome_5;CLNDISDB=MONDO:MONDO:0014459,MedGen:C4014970,OMIM:616028;CLNHGVS=NC_000009.12:g.136497000G>C;CLNREVSTAT=criteria_provided,_single_submitter;CLNSIG=Uncertain_significance;CLNVC=single_nucleotide_variant;CLNVCSO=SO:0001483;GENEINFO=NOTCH1:4851;MC=SO:0001583|missense_variant;ORIGIN=1;Pangolin=ENSG00000148400.12|5:0.0|0:-0.0
chr9	136497001	915715	G	C	.	.	ALLELEID=903888;CLNDN=Familial_thoracic_aortic_aneurysm_and_aortic_dissection;CLNDISDB=MONDO:MONDO:0019625,MedGen:C4707243,OMIM:PS607086,Orphanet:ORPHA91387;CLNHGVS=NC_000009.12:g.136497001G>C;CLNREVSTAT=criteria_provided,_single_submitter;CLNSIG=Uncertain_significance;CLNVC=single_nucleotide_variant;CLNVCSO=SO:0001483;GENEINFO=NOTCH1:4851;MC=SO:0001583|missense_variant;ORIGIN=1;Pangolin=ENSG00000148400.12|14:0.0|0:-0.0
chr9	136497006	134951	C	T	.	.	AF_ESP=0.00024;AF_EXAC=0.00038;AF_TGP=0.0004;ALLELEID=138690;CLNDN=Connective_tissue_disease|Adams-Oliver_syndrome_5|not_specified;CLNDISDB=MONDO:MONDO:0003900,MedGen:C0009782|MONDO:MONDO:0014459,MedGen:C4014970,OMIM:616028|MedGen:CN169374;CLNHGVS=NC_000009.12:g.136497006C>T;CLNREVSTAT=criteria_provided,_conflicting_interpretations;CLNSIG=Conflicting_interpretations_of_pathogenicity;CLNSIGCONF=Likely_benign(2),Uncertain_significance(1);CLNVC=single_nucleotide_variant;CLNVCSO=SO:0001483;CLNVI=Center_for_Human_Genetics,_Inc,Center_for_Human_Genetics,_Inc:NOTCH1-A40;GENEINFO=NOTCH1:4851;MC=SO:0001583|missense_variant;ORIGIN=1;RS=201613894;Pangolin=ENSG00000148400.12|33:0.0|-6:-0.0
chr9	136497012	519561	C	T	.	.	AF_EXAC=5e-05;ALLELEID=510054;CLNDN=Cardiovascular_phenotype;CLNDISDB=MedGen:CN230736;CLNHGVS=NC_000009.12:g.136497012C>T;CLNREVSTAT=criteria_provided,_single_submitter;CLNSIG=Uncertain_significance;CLNVC=single_nucleotide_variant;CLNVCSO=SO:0001483;GENEINFO=NOTCH1:4851;MC=SO:0001583|missense_variant;ORIGIN=1;RS=61751491;Pangolin=ENSG00000148400.12|4:0.0|3:-0.0
chr9	136497054	264594	C	T	.	.	AF_ESP=0.00031;AF_EXAC=0.00014;ALLELEID=258553;CLNDN=Adams-Oliver_syndrome_5|Cardiovascular_phenotype|not_provided;CLNDISDB=MONDO:MONDO:0014459,MedGen:C4014970,OMIM:616028|MedGen:CN230736|MedGen:CN517202;CLNHGVS=NC_000009.12:g.136497054C>T;CLNREVSTAT=criteria_provided,_conflicting_interpretations;CLNSIG=Conflicting_interpretations_of_pathogenicity;CLNSIGCONF=Likely_benign(2),Uncertain_significance(1);CLNVC=single_nucleotide_variant;CLNVCSO=SO:0001483;GENEINFO=NOTCH1:4851;MC=SO:0001583|missense_variant;ORIGIN=1;RS=202096917;Pangolin=ENSG00000148400.12|-38:0.0|5:-0.0
chr9	136497071	1010210	A	G	.	.	ALLELEID=993342;CLNDN=Adams-Oliver_syndrome_5;CLNDISDB=MONDO:MONDO:0014459,MedGen:C4014970,OMIM:616028;CLNHGVS=NC_000009.12:g.136497071A>G;CLNREVSTAT=criteria_provided,_single_submitter;CLNSIG=Uncertain_significance;CLNVC=single_nucleotide_variant;CLNVCSO=SO:0001483;GENEINFO=NOTCH1:4851;MC=SO:0001583|missense_variant;ORIGIN=1;Pangolin=ENSG00000148400.12|40:0.0|-5:-0.0
chr9	136497146	241161	G	A	.	.	AF_EXAC=1e-05;ALLELEID=240541;CLNDN=Adams-Oliver_syndrome_5|Cardiovascular_phenotype;CLNDISDB=MONDO:MONDO:0014459,MedGen:C4014970,OMIM:616028|MedGen:CN230736;CLNHGVS=NC_000009.12:g.136497146G>A;CLNREVSTAT=criteria_provided,_multiple_submitters,_no_conflicts;CLNSIG=Uncertain_significance;CLNVC=single_nucleotide_variant;CLNVCSO=SO:0001483;GENEINFO=NOTCH1:4851;MC=SO:0001583|missense_variant;ORIGIN=1;RS=761562076;Pangolin=ENSG00000148400.12|-34:0.0|-36:-0.0
chr9	136497154	1042365	G	A	.	.	ALLELEID=1029063;CLNDN=Adams-Oliver_syndrome_5;CLNDISDB=MONDO:MONDO:0014459,MedGen:C4014970,OMIM:616028;CLNHGVS=NC_000009.12:g.136497154G>A;CLNREVSTAT=criteria_provided,_single_submitter;CLNSIG=Uncertain_significance;CLNVC=single_nucleotide_variant;CLNVCSO=SO:0001483;GENEINFO=NOTCH1:4851;MC=SO:0001819|synonymous_variant;ORIGIN=1;Pangolin=ENSG00000148400.12|2:0.09|-43:-0.0
chr9	136497156	392075	C	T	.	.	AF_ESP=8e-05;AF_EXAC=4e-05;AF_TGP=0.0002;ALLELEID=370740;CLNDN=not_provided;CLNDISDB=MedGen:CN517202;CLNHGVS=NC_000009.12:g.136497156C>T;CLNREVSTAT=criteria_provided,_single_submitter;CLNSIG=Uncertain_significance;CLNVC=single_nucleotide_variant;CLNVCSO=SO:0001483;GENEINFO=NOTCH1:4851;MC=SO:0001583|missense_variant;ORIGIN=1;RS=376422513;Pangolin=ENSG00000148400.12|-45:0.0|0:-0.0
chr9	136497162	409045	T	C	.	.	ALLELEID=397318;CLNDN=Adams-Oliver_syndrome_5;CLNDISDB=MONDO:MONDO:0014459,MedGen:C4014970,OMIM:616028;CLNHGVS=NC_000009.12:g.136497162T>C;CLNREVSTAT=criteria_provided,_single_submitter;CLNSIG=Uncertain_significance;CLNVC=single_nucleotide_variant;CLNVCSO=SO:0001483;GENEINFO=NOTCH1:4851;MC=SO:0001583|missense_variant;ORIGIN=1;RS=1060502236;Pangolin=ENSG00000148400.12|46:0.0|-2:-0.0
chr9	136497203	1011533	C	G	.	.	ALLELEID=993343;CLNDN=Adams-Oliver_syndrome_5;CLNDISDB=MONDO:MONDO:0014459,MedGen:C4014970,OMIM:616028;CLNHGVS=NC_000009.12:g.136497203C>G;CLNREVSTAT=criteria_provided,_single_submitter;CLNSIG=Uncertain_significance;CLNVC=single_nucleotide_variant;CLNVCSO=SO:0001483;GENEINFO=NOTCH1:4851;MC=SO:0001583|missense_variant;ORIGIN=1;Pangolin=ENSG00000148400.12|11:0.0|5:-0.0
chr9	136497203	134950	C	T	.	.	ALLELEID=138689;CLNDN=Adams-Oliver_syndrome_5|not_specified;CLNDISDB=MONDO:MONDO:0014459,MedGen:C4014970,OMIM:616028|MedGen:CN169374;CLNHGVS=NC_000009.12:g.136497203C>T;CLNREVSTAT=criteria_provided,_single_submitter;CLNSIG=Uncertain_significance;CLNVC=single_nucleotide_variant;CLNVCSO=SO:0001483;GENEINFO=NOTCH1:4851;MC=SO:0001583|missense_variant;ORIGIN=1;RS=587778571;Pangolin=ENSG00000148400.12|11:0.0|5:-0.0
chr9	136497207	642265	C	T	.	.	ALLELEID=638056;CLNDN=Adams-Oliver_syndrome_5;CLNDISDB=MONDO:MONDO:0014459,MedGen:C4014970,OMIM:616028;CLNHGVS=NC_000009.12:g.136497207C>T;CLNREVSTAT=criteria_provided,_single_submitter;CLNSIG=Uncertain_significance;CLNVC=single_nucleotide_variant;CLNVCSO=SO:0001483;GENEINFO=NOTCH1:4851;MC=SO:0001583|missense_variant;ORIGIN=1;RS=1197184303;Pangolin=ENSG00000148400.12|6:0.0|1:-0.0
chr9	136497218	264003	T	C	.	.	AF_EXAC=3e-05;ALLELEID=258559;CLNDN=Adams-Oliver_syndrome_5|Aortic_valve_disease_1|Cardiovascular_phenotype|not_provided;CLNDISDB=MONDO:MONDO:0014459,MedGen:C4014970,OMIM:616028|MONDO:MONDO:0024523,MedGen:C3887892,OMIM:109730|MedGen:CN230736|MedGen:CN517202;CLNHGVS=NC_000009.12:g.136497218T>C;CLNREVSTAT=criteria_provided,_multiple_submitters,_no_conflicts;CLNSIG=Uncertain_significance;CLNVC=single_nucleotide_variant;CLNVCSO=SO:0001483;GENEINFO=NOTCH1:4851;MC=SO:0001583|missense_variant;ORIGIN=1;RS=761602495;Pangolin=ENSG00000148400.12|50:0.0|-10:-0.0
chr9	136497222	409040	C	T	.	.	ALLELEID=396966;CLNDN=Adams-Oliver_syndrome_5;CLNDISDB=MONDO:MONDO:0014459,MedGen:C4014970,OMIM:616028;CLNHGVS=NC_000009.12:g.136497222C>T;CLNREVSTAT=criteria_provided,_single_submitter;CLNSIG=Uncertain_significance;CLNVC=single_nucleotide_variant;CLNVCSO=SO:0001483;GENEINFO=NOTCH1:4851;MC=SO:0001583|missense_variant;ORIGIN=1;RS=1060502234;Pangolin=ENSG00000148400.12|-14:0.0|46:-0.0
chr9	136497230	477961	C	T	.	.	AF_ESP=0.00031;AF_EXAC=0.00016;ALLELEID=459355;CLNDN=Adams-Oliver_syndrome_5|Familial_thoracic_aortic_aneurysm_and_aortic_dissection;CLNDISDB=MONDO:MONDO:0014459,MedGen:C4014970,OMIM:616028|MONDO:MONDO:0019625,MedGen:C4707243,OMIM:PS607086,Orphanet:ORPHA91387;CLNHGVS=NC_000009.12:g.136497230C>T;CLNREVSTAT=criteria_provided,_conflicting_interpretations;CLNSIG=Conflicting_interpretations_of_pathogenicity;CLNSIGCONF=Likely_benign(1),Uncertain_significance(1);CLNVC=single_nucleotide_variant;CLNVCSO=SO:0001483;GENEINFO=NOTCH1:4851;MC=SO:0001583|missense_variant;ORIGIN=1;RS=200254239;Pangolin=ENSG00000148400.12|38:0.0|-1:-0.0
chr9	136497236	477960	C	T	.	.	ALLELEID=459269;CLNDN=Adams-Oliver_syndrome_5;CLNDISDB=MONDO:MONDO:0014459,MedGen:C4014970,OMIM:616028;CLNHGVS=NC_000009.12:g.136497236C>T;CLNREVSTAT=criteria_provided,_single_submitter;CLNSIG=Uncertain_significance;CLNVC=single_nucleotide_variant;CLNVCSO=SO:0001483;GENEINFO=NOTCH1:4851;MC=SO:0001583|missense_variant;ORIGIN=1;RS=1055326153;Pangolin=ENSG00000148400.12|32:0.0|1:-0.0
chr9	136497258	449324	G	A	.	.	AF_ESP=0.00016;AF_EXAC=7e-05;AF_TGP=0.0002;ALLELEID=444428;CLNDN=Adams-Oliver_syndrome_5|Aortic_valve_disease_1|not_provided;CLNDISDB=MONDO:MONDO:0014459,MedGen:C4014970,OMIM:616028|MONDO:MONDO:0024523,MedGen:C3887892,OMIM:109730|MedGen:CN517202;CLNHGVS=NC_000009.12:g.136497258G>A;CLNREVSTAT=criteria_provided,_multiple_submitters,_no_conflicts;CLNSIG=Uncertain_significance;CLNVC=single_nucleotide_variant;CLNVCSO=SO:0001483;GENEINFO=NOTCH1:4851;MC=SO:0001583|missense_variant;ORIGIN=17;RS=201518848;Pangolin=ENSG00000148400.12|37:0.0|10:-0.0
chr9	136497263	409038	C	T	.	.	ALLELEID=397088;CLNDN=Adams-Oliver_syndrome_5;CLNDISDB=MONDO:MONDO:0014459,MedGen:C4014970,OMIM:616028;CLNHGVS=NC_000009.12:g.136497263C>T;CLNREVSTAT=criteria_provided,_single_submitter;CLNSIG=Uncertain_significance;CLNVC=single_nucleotide_variant;CLNVCSO=SO:0001483;GENEINFO=NOTCH1:4851;MC=SO:0001583|missense_variant;ORIGIN=1;RS=1060502233;Pangolin=ENSG00000148400.12|13:0.0|5:-0.0
chr9	136497264	409068	G	A	.	.	AF_ESP=8e-05;AF_EXAC=2e-05;ALLELEID=396975;CLNDN=Adams-Oliver_syndrome_5;CLNDISDB=MONDO:MONDO:0014459,MedGen:C4014970,OMIM:616028;CLNHGVS=NC_000009.12:g.136497264G>A;CLNREVSTAT=criteria_provided,_single_submitter;CLNSIG=Uncertain_significance;CLNVC=single_nucleotide_variant;CLNVCSO=SO:0001483;GENEINFO=NOTCH1:4851;MC=SO:0001583|missense_variant;ORIGIN=1;RS=371742334;Pangolin=ENSG00000148400.12|3:0.0|31:-0.0
chr9	136497269	575209	T	G	.	.	ALLELEID=563783;CLNDN=Adams-Oliver_syndrome_5;CLNDISDB=MONDO:MONDO:0014459,MedGen:C4014970,OMIM:616028;CLNHGVS=NC_000009.12:g.136497269T>G;CLNREVSTAT=criteria_provided,_single_submitter;CLNSIG=Uncertain_significance;CLNVC=single_nucleotide_variant;CLNVCSO=SO:0001483;GENEINFO=NOTCH1:4851;MC=SO:0001583|missense_variant;ORIGIN=1;RS=1564568574;Pangolin=ENSG00000148400.12|7:0.0|-1:-0.0
chr9	136497276	544181	C	T	.	.	ALLELEID=524833;CLNDN=Adams-Oliver_syndrome_5;CLNDISDB=MONDO:MONDO:0014459,MedGen:C4014970,OMIM:616028;CLNHGVS=NC_000009.12:g.136497276C>T;CLNREVSTAT=criteria_provided,_single_submitter;CLNSIG=Uncertain_significance;CLNVC=single_nucleotide_variant;CLNVCSO=SO:0001483;GENEINFO=NOTCH1:4851;MC=SO:0001583|missense_variant;ORIGIN=1;RS=1035043614;Pangolin=ENSG00000148400.12|-8:0.0|0:-0.0
chr9	136497283	1043782	G	A	.	.	ALLELEID=1029064;CLNDN=Adams-Oliver_syndrome_5;CLNDISDB=MONDO:MONDO:0014459,MedGen:C4014970,OMIM:616028;CLNHGVS=NC_000009.12:g.136497283G>A;CLNREVSTAT=criteria_provided,_single_submitter;CLNSIG=Uncertain_significance;CLNVC=single_nucleotide_variant;CLNVCSO=SO:0001483;GENEINFO=NOTCH1:4851;MC=SO:0001819|synonymous_variant;ORIGIN=1;Pangolin=ENSG00000148400.12|-7:0.0|-15:-0.0
chr9	136497288	1024500	G	A	.	.	ALLELEID=1008526;CLNDN=Adams-Oliver_syndrome_5;CLNDISDB=MONDO:MONDO:0014459,MedGen:C4014970,OMIM:616028;CLNHGVS=NC_000009.12:g.136497288G>A;CLNREVSTAT=criteria_provided,_single_submitter;CLNSIG=Uncertain_significance;CLNVC=single_nucleotide_variant;CLNVCSO=SO:0001483;GENEINFO=NOTCH1:4851;MC=SO:0001583|missense_variant;ORIGIN=1;Pangolin=ENSG00000148400.12|-12:0.0|-21:-0.0
chr9	136497290	636418	T	C	.	.	ALLELEID=624384;CLNDN=not_provided;CLNDISDB=MedGen:CN517202;CLNHGVS=NC_000009.12:g.136497290T>C;CLNREVSTAT=criteria_provided,_single_submitter;CLNSIG=Uncertain_significance;CLNVC=single_nucleotide_variant;CLNVCSO=SO:0001483;GENEINFO=NOTCH1:4851;MC=SO:0001583|missense_variant;ORIGIN=1;RS=1589053374;Pangolin=ENSG00000148400.12|-1:0.0|-22:-0.0
chr9	136497311	426750	T	C	.	.	ALLELEID=415179;CLNDN=not_provided;CLNDISDB=MedGen:CN517202;CLNHGVS=NC_000009.12:g.136497311T>C;CLNREVSTAT=criteria_provided,_single_submitter;CLNSIG=Uncertain_significance;CLNVC=single_nucleotide_variant;CLNVCSO=SO:0001483;GENEINFO=NOTCH1:4851;MC=SO:0001583|missense_variant;ORIGIN=1;RS=1085307778;Pangolin=ENSG00000148400.12|-1:0.0|-16:-0.0
chr9	136497317	222759	G	A	.	.	AF_EXAC=2e-05;ALLELEID=224367;CLNDN=Adams-Oliver_syndrome_5|Familial_thoracic_aortic_aneurysm_and_aortic_dissection;CLNDISDB=MONDO:MONDO:0014459,MedGen:C4014970,OMIM:616028|MONDO:MONDO:0019625,MedGen:C4707243,OMIM:PS607086,Orphanet:ORPHA91387;CLNHGVS=NC_000009.12:g.136497317G>A;CLNREVSTAT=criteria_provided,_multiple_submitters,_no_conflicts;CLNSIG=Uncertain_significance;CLNVC=single_nucleotide_variant;CLNVCSO=SO:0001483;GENEINFO=NOTCH1:4851;MC=SO:0001583|missense_variant;ORIGIN=1;RS=767822693;Pangolin=ENSG00000148400.12|-22:0.0|-49:-0.0
chr9	136497325	1042519	C	CG	.	.	ALLELEID=1029065;CLNDN=Adams-Oliver_syndrome_5;CLNDISDB=MONDO:MONDO:0014459,MedGen:C4014970,OMIM:616028;CLNHGVS=NC_000009.12:g.136497330dup;CLNREVSTAT=criteria_provided,_single_submitter;CLNSIG=Uncertain_significance;CLNVC=Duplication;CLNVCSO=SO:1000035;CLNVI=Invitae:5829794;GENEINFO=NOTCH1:4851;MC=SO:0001589|frameshift_variant;ORIGIN=1;Pangolin=ENSG00000148400.12|-49:0.0|-22:-0.0
chr9	136497326	581372	G	A	.	.	AF_EXAC=1e-05;ALLELEID=568835;CLNDN=Adams-Oliver_syndrome_5;CLNDISDB=MONDO:MONDO:0014459,MedGen:C4014970,OMIM:616028;CLNHGVS=NC_000009.12:g.136497326G>A;CLNREVSTAT=criteria_provided,_single_submitter;CLNSIG=Uncertain_significance;CLNVC=single_nucleotide_variant;CLNVCSO=SO:0001483;GENEINFO=NOTCH1:4851;MC=SO:0001583|missense_variant;ORIGIN=1;RS=756571156;Pangolin=ENSG00000148400.12|-31:0.0|-50:-0.0
chr9	136497330	134946	G	A	.	.	AF_ESP=0.0004;AF_EXAC=0.00013;AF_TGP=0.0004;ALLELEID=138685;CLNDN=not_specified|Cardiovascular_phenotype|not_provided;CLNDISDB=MedGen:CN169374|MedGen:CN230736|MedGen:CN517202;CLNHGVS=NC_000009.12:g.136497330G>A;CLNREVSTAT=criteria_provided,_conflicting_interpretations;CLNSIG=Conflicting_interpretations_of_pathogenicity;CLNSIGCONF=Likely_benign(2),Uncertain_significance(1);CLNVC=single_nucleotide_variant;CLNVCSO=SO:0001483;GENEINFO=NOTCH1:4851;MC=SO:0001583|missense_variant;ORIGIN=1;RS=372698234;Pangolin=ENSG00000148400.12|-35:0.0|-1:-0.0
chr9	136497342	936436	G	T	.	.	ALLELEID=934667;CLNDN=Adams-Oliver_syndrome_5;CLNDISDB=MONDO:MONDO:0014459,MedGen:C4014970,OMIM:616028;CLNHGVS=NC_000009.12:g.136497342G>T;CLNREVSTAT=criteria_provided,_single_submitter;CLNSIG=Uncertain_significance;CLNVC=single_nucleotide_variant;CLNVCSO=SO:0001483;GENEINFO=NOTCH1:4851;MC=SO:0001583|missense_variant;ORIGIN=1;Pangolin=ENSG00000148400.12|-5:0.0|43:-0.0
chr9	136497346	839770	G	A	.	.	ALLELEID=835877;CLNDN=Adams-Oliver_syndrome_5;CLNDISDB=MONDO:MONDO:0014459,MedGen:C4014970,OMIM:616028;CLNHGVS=NC_000009.12:g.136497346G>A;CLNREVSTAT=criteria_provided,_single_submitter;CLNSIG=Uncertain_significance;CLNVC=single_nucleotide_variant;CLNVCSO=SO:0001483;GENEINFO=NOTCH1:4851;MC=SO:0001819|synonymous_variant;ORIGIN=1;Pangolin=ENSG00000148400.12|2:0.01|-9:-0.0
chr9	136497347	835588	C	T	.	.	ALLELEID=835878;CLNDN=Adams-Oliver_syndrome_5;CLNDISDB=MONDO:MONDO:0014459,MedGen:C4014970,OMIM:616028;CLNHGVS=NC_000009.12:g.136497347C>T;CLNREVSTAT=criteria_provided,_single_submitter;CLNSIG=Uncertain_significance;CLNVC=single_nucleotide_variant;CLNVCSO=SO:0001483;GENEINFO=NOTCH1:4851;MC=SO:0001583|missense_variant;ORIGIN=1;Pangolin=ENSG00000148400.12|-10:0.0|38:-0.0
chr9	136497356	962810	G	A	.	.	ALLELEID=946519;CLNDN=Adams-Oliver_syndrome_5;CLNDISDB=MONDO:MONDO:0014459,MedGen:C4014970,OMIM:616028;CLNHGVS=NC_000009.12:g.136497356G>A;CLNREVSTAT=criteria_provided,_single_submitter;CLNSIG=Uncertain_significance;CLNVC=single_nucleotide_variant;CLNVCSO=SO:0001483;GENEINFO=NOTCH1:4851;MC=SO:0001583|missense_variant;ORIGIN=1;Pangolin=ENSG00000148400.12|2:0.0|29:-0.0
chr9	136497363	241160	C	T	.	.	AF_EXAC=9e-05;AF_TGP=0.0004;ALLELEID=240542;CLNDN=Adams-Oliver_syndrome_5;CLNDISDB=MONDO:MONDO:0014459,MedGen:C4014970,OMIM:616028;CLNHGVS=NC_000009.12:g.136497363C>T;CLNREVSTAT=criteria_provided,_single_submitter;CLNSIG=Uncertain_significance;CLNVC=single_nucleotide_variant;CLNVCSO=SO:0001483;GENEINFO=NOTCH1:4851;MC=SO:0001583|missense_variant;ORIGIN=1;RS=572960572;Pangolin=ENSG00000148400.12|22:0.0|43:-0.0
chr9	136497364	850593	G	C	.	.	ALLELEID=835879;CLNDN=Adams-Oliver_syndrome_5;CLNDISDB=MONDO:MONDO:0014459,MedGen:C4014970,OMIM:616028;CLNHGVS=NC_000009.12:g.136497364G>C;CLNREVSTAT=criteria_provided,_single_submitter;CLNSIG=Uncertain_significance;CLNVC=single_nucleotide_variant;CLNVCSO=SO:0001483;GENEINFO=NOTCH1:4851;MC=SO:0001583|missense_variant;ORIGIN=1;Pangolin=ENSG00000148400.12|21:0.01|6:-0.0
chr9	136497374	409070	G	A	.	.	AF_EXAC=1e-05;ALLELEID=396978;CLNDN=Adams-Oliver_syndrome_5;CLNDISDB=MONDO:MONDO:0014459,MedGen:C4014970,OMIM:616028;CLNHGVS=NC_000009.12:g.136497374G>A;CLNREVSTAT=criteria_provided,_single_submitter;CLNSIG=Uncertain_significance;CLNVC=single_nucleotide_variant;CLNVCSO=SO:0001483;GENEINFO=NOTCH1:4851;MC=SO:0001583|missense_variant;ORIGIN=1;RS=767587816;Pangolin=ENSG00000148400.12|2:0.0|11:-0.01
chr9	136497377	409052	C	T	.	.	AF_EXAC=1e-05;ALLELEID=397102;CLNDN=Adams-Oliver_syndrome_5;CLNDISDB=MONDO:MONDO:0014459,MedGen:C4014970,OMIM:616028;CLNHGVS=NC_000009.12:g.136497377C>T;CLNREVSTAT=criteria_provided,_single_submitter;CLNSIG=Uncertain_significance;CLNVC=single_nucleotide_variant;CLNVCSO=SO:0001483;GENEINFO=NOTCH1:4851;MC=SO:0001583|missense_variant;ORIGIN=1;RS=761054017;Pangolin=ENSG00000148400.12|8:0.0|-1:-0.0
chr9	136497381	393250	G	A	.	.	AF_ESP=8e-05;AF_EXAC=3e-05;AF_TGP=0.0004;ALLELEID=370748;CLNDN=not_provided;CLNDISDB=MedGen:CN517202;CLNHGVS=NC_000009.12:g.136497381G>A;CLNREVSTAT=criteria_provided,_single_submitter;CLNSIG=Uncertain_significance;CLNVC=single_nucleotide_variant;CLNVCSO=SO:0001483;GENEINFO=NOTCH1:4851;MC=SO:0001583|missense_variant;ORIGIN=1;RS=375969725;Pangolin=ENSG00000148400.12|31:0.0|4:-0.02
chr9	136497388	951781	G	T	.	.	ALLELEID=925504;CLNDN=Adams-Oliver_syndrome_5;CLNDISDB=MONDO:MONDO:0014459,MedGen:C4014970,OMIM:616028;CLNHGVS=NC_000009.12:g.136497388G>T;CLNREVSTAT=criteria_provided,_single_submitter;CLNSIG=Uncertain_significance;CLNVC=single_nucleotide_variant;CLNVCSO=SO:0001483;GENEINFO=NOTCH1:4851;MC=SO:0001583|missense_variant;ORIGIN=1;Pangolin=ENSG00000148400.12|-3:0.01|0:-0.0
chr9	136497396	544169	C	T	.	.	ALLELEID=524961;CLNDN=Adams-Oliver_syndrome_5;CLNDISDB=MONDO:MONDO:0014459,MedGen:C4014970,OMIM:616028;CLNHGVS=NC_000009.12:g.136497396C>T;CLNREVSTAT=criteria_provided,_single_submitter;CLNSIG=Uncertain_significance;CLNVC=single_nucleotide_variant;CLNVCSO=SO:0001483;GENEINFO=NOTCH1:4851;MC=SO:0001583|missense_variant;ORIGIN=1;RS=777219891;Pangolin=ENSG00000148400.12|-1:0.0|-11:-0.0
chr9	136497397	665388	G	C	.	.	ALLELEID=638057;CLNDN=Adams-Oliver_syndrome_5;CLNDISDB=MONDO:MONDO:0014459,MedGen:C4014970,OMIM:616028;CLNHGVS=NC_000009.12:g.136497397G>C;CLNREVSTAT=criteria_provided,_single_submitter;CLNSIG=Uncertain_significance;CLNVC=single_nucleotide_variant;CLNVCSO=SO:0001483;GENEINFO=NOTCH1:4851;MC=SO:0001583|missense_variant;ORIGIN=1;RS=746682300;Pangolin=ENSG00000148400.12|-9:0.0|-12:-0.0
chr9	136497426	575597	T	C	.	.	AF_EXAC=1e-05;ALLELEID=563060;CLNDN=Adams-Oliver_syndrome_5;CLNDISDB=MONDO:MONDO:0014459,MedGen:C4014970,OMIM:616028;CLNHGVS=NC_000009.12:g.136497426T>C;CLNREVSTAT=criteria_provided,_single_submitter;CLNSIG=Uncertain_significance;CLNVC=single_nucleotide_variant;CLNVCSO=SO:0001483;GENEINFO=NOTCH1:4851;MC=SO:0001583|missense_variant;ORIGIN=1;RS=748138179;Pangolin=ENSG00000148400.12|1:0.0|-41:-0.0
chr9	136497428	1022512	C	T	.	.	ALLELEID=1008527;CLNDN=Adams-Oliver_syndrome_5;CLNDISDB=MONDO:MONDO:0014459,MedGen:C4014970,OMIM:616028;CLNHGVS=NC_000009.12:g.136497428C>T;CLNREVSTAT=criteria_provided,_single_submitter;CLNSIG=Uncertain_significance;CLNVC=single_nucleotide_variant;CLNVCSO=SO:0001483;GENEINFO=NOTCH1:4851;MC=SO:0001583|missense_variant;ORIGIN=1;Pangolin=ENSG00000148400.12|-43:0.0|-43:-0.0
chr9	136497429	661688	G	A	.	.	ALLELEID=638058;CLNDN=Adams-Oliver_syndrome_5;CLNDISDB=MONDO:MONDO:0014459,MedGen:C4014970,OMIM:616028;CLNHGVS=NC_000009.12:g.136497429G>A;CLNREVSTAT=criteria_provided,_single_submitter;CLNSIG=Uncertain_significance;CLNVC=single_nucleotide_variant;CLNVCSO=SO:0001483;GENEINFO=NOTCH1:4851;MC=SO:0001583|missense_variant;ORIGIN=1;RS=1307220376;Pangolin=ENSG00000148400.12|2:0.0|-44:-0.0
chr9	136497446	566348	C	T	.	.	AF_EXAC=2e-05;ALLELEID=563062;CLNDN=Adams-Oliver_syndrome_5;CLNDISDB=MONDO:MONDO:0014459,MedGen:C4014970,OMIM:616028;CLNHGVS=NC_000009.12:g.136497446C>T;CLNREVSTAT=criteria_provided,_single_submitter;CLNSIG=Uncertain_significance;CLNVC=single_nucleotide_variant;CLNVCSO=SO:0001483;GENEINFO=NOTCH1:4851;MC=SO:0001583|missense_variant;ORIGIN=1;RS=759998676;Pangolin=ENSG00000148400.12|-34:0.0|10:-0.0
chr9	136497448	415427	C	T	.	.	ALLELEID=397325;CLNDN=Connective_tissue_disease|Adams-Oliver_syndrome_5|Familial_thoracic_aortic_aneurysm_and_aortic_dissection|Cardiovascular_phenotype;CLNDISDB=MONDO:MONDO:0003900,MedGen:C0009782|MONDO:MONDO:0014459,MedGen:C4014970,OMIM:616028|MONDO:MONDO:0019625,MedGen:C4707243,OMIM:PS607086,Orphanet:ORPHA91387|MedGen:CN230736;CLNHGVS=NC_000009.12:g.136497448C>T;CLNREVSTAT=criteria_provided,_conflicting_interpretations;CLNSIG=Conflicting_interpretations_of_pathogenicity;CLNSIGCONF=Likely_benign(3),Uncertain_significance(1);CLNVC=single_nucleotide_variant;CLNVCSO=SO:0001483;CLNVI=Center_for_Human_Genetics,_Inc,Center_for_Human_Genetics,_Inc:NOTCH1-B9;GENEINFO=NOTCH1:4851;MC=SO:0001819|synonymous_variant;ORIGIN=1;RS=201987555;Pangolin=ENSG00000148400.12|-16:0.0|-6:-0.0
chr9	136497455	520047	C	A	.	.	ALLELEID=510057;CLNDN=Cardiovascular_phenotype;CLNDISDB=MedGen:CN230736;CLNHGVS=NC_000009.12:g.136497455C>A;CLNREVSTAT=criteria_provided,_single_submitter;CLNSIG=Uncertain_significance;CLNVC=single_nucleotide_variant;CLNVCSO=SO:0001483;GENEINFO=NOTCH1:4851;MC=SO:0001583|missense_variant;ORIGIN=1;RS=756874994;Pangolin=ENSG00000148400.12|2:0.0|-1:-0.0
chr9	136497455	477959	C	T	.	.	AF_EXAC=2e-05;ALLELEID=459273;CLNDN=Adams-Oliver_syndrome_5;CLNDISDB=MONDO:MONDO:0014459,MedGen:C4014970,OMIM:616028;CLNHGVS=NC_000009.12:g.136497455C>T;CLNREVSTAT=criteria_provided,_single_submitter;CLNSIG=Uncertain_significance;CLNVC=single_nucleotide_variant;CLNVCSO=SO:0001483;GENEINFO=NOTCH1:4851;MC=SO:0001583|missense_variant;ORIGIN=1;RS=756874994;Pangolin=ENSG00000148400.12|-2:0.0|1:-0.0
chr9	136497456	430166	G	A	.	.	AF_EXAC=3e-05;ALLELEID=421731;CLNDN=Adams-Oliver_syndrome_5|not_provided;CLNDISDB=MONDO:MONDO:0014459,MedGen:C4014970,OMIM:616028|MedGen:CN517202;CLNHGVS=NC_000009.12:g.136497456G>A;CLNREVSTAT=criteria_provided,_multiple_submitters,_no_conflicts;CLNSIG=Uncertain_significance;CLNVC=single_nucleotide_variant;CLNVCSO=SO:0001483;GENEINFO=NOTCH1:4851;MC=SO:0001583|missense_variant;ORIGIN=1;RS=780873661;Pangolin=ENSG00000148400.12|-24:0.0|-44:-0.0
chr9	136497464	544159	T	G	.	.	ALLELEID=524964;CLNDN=Adams-Oliver_syndrome_5;CLNDISDB=MONDO:MONDO:0014459,MedGen:C4014970,OMIM:616028;CLNHGVS=NC_000009.12:g.136497464T>G;CLNREVSTAT=criteria_provided,_single_submitter;CLNSIG=Uncertain_significance;CLNVC=single_nucleotide_variant;CLNVCSO=SO:0001483;GENEINFO=NOTCH1:4851;MC=SO:0001583|missense_variant;ORIGIN=1;RS=1554826539;Pangolin=ENSG00000148400.12|1:0.0|-10:-0.0
chr9	136497474	935993	T	C	.	.	ALLELEID=934668;CLNDN=Adams-Oliver_syndrome_5;CLNDISDB=MONDO:MONDO:0014459,MedGen:C4014970,OMIM:616028;CLNHGVS=NC_000009.12:g.136497474T>C;CLNREVSTAT=criteria_provided,_single_submitter;CLNSIG=Uncertain_significance;CLNVC=single_nucleotide_variant;CLNVCSO=SO:0001483;GENEINFO=NOTCH1:4851;MC=SO:0001583|missense_variant;ORIGIN=1;Pangolin=ENSG00000148400.12|1:0.0|46:-0.0
chr9	136497480	597694	G	A	.	.	AF_ESP=8e-05;AF_EXAC=3e-05;AF_TGP=0.0002;ALLELEID=588755;CLNDN=not_provided;CLNDISDB=MedGen:CN517202;CLNHGVS=NC_000009.12:g.136497480G>A;CLNREVSTAT=criteria_provided,_single_submitter;CLNSIG=Uncertain_significance;CLNVC=single_nucleotide_variant;CLNVCSO=SO:0001483;GENEINFO=NOTCH1:4851;MC=SO:0001583|missense_variant;ORIGIN=1;RS=373806373;Pangolin=ENSG00000148400.12|25:0.0|40:-0.0
chr9	136497485	854783	G	C	.	.	ALLELEID=835880;CLNDN=Adams-Oliver_syndrome_5;CLNDISDB=MONDO:MONDO:0014459,MedGen:C4014970,OMIM:616028;CLNHGVS=NC_000009.12:g.136497485G>C;CLNREVSTAT=criteria_provided,_single_submitter;CLNSIG=Uncertain_significance;CLNVC=single_nucleotide_variant;CLNVCSO=SO:0001483;GENEINFO=NOTCH1:4851;MC=SO:0001583|missense_variant;ORIGIN=1;Pangolin=ENSG00000148400.12|35:0.0|35:-0.0
chr9	136497510	576914	C	T	.	.	AF_EXAC=2e-05;ALLELEID=563064;CLNDN=Adams-Oliver_syndrome_5;CLNDISDB=MONDO:MONDO:0014459,MedGen:C4014970,OMIM:616028;CLNHGVS=NC_000009.12:g.136497510C>T;CLNREVSTAT=criteria_provided,_single_submitter;CLNSIG=Uncertain_significance;CLNVC=single_nucleotide_variant;CLNVCSO=SO:0001483;GENEINFO=NOTCH1:4851;MC=SO:0001583|missense_variant;ORIGIN=1;RS=759749364;Pangolin=ENSG00000148400.12|45:0.0|48:-0.0
chr9	136497512	409056	G	A	.	.	ALLELEID=397329;CLNDN=Connective_tissue_disease|Adams-Oliver_syndrome_5;CLNDISDB=MONDO:MONDO:0003900,MedGen:C0009782|MONDO:MONDO:0014459,MedGen:C4014970,OMIM:616028;CLNHGVS=NC_000009.12:g.136497512G>A;CLNREVSTAT=criteria_provided,_conflicting_interpretations;CLNSIG=Conflicting_interpretations_of_pathogenicity;CLNSIGCONF=Likely_benign(1),Uncertain_significance(1);CLNVC=single_nucleotide_variant;CLNVCSO=SO:0001483;CLNVI=Center_for_Human_Genetics,_Inc,Center_for_Human_Genetics,_Inc:NOTCH1-A39;GENEINFO=NOTCH1:4851;MC=SO:0001583|missense_variant;ORIGIN=1;RS=1022510242;Pangolin=ENSG00000148400.12|43:0.0|46:-0.0
chr9	136497534	222758	C	T	.	.	AF_EXAC=2e-05;AF_TGP=0.0002;ALLELEID=224368;CLNDN=Marfan_syndrome|Adams-Oliver_syndrome_5;CLNDISDB=MONDO:MONDO:0007947,MedGen:C0024796,OMIM:154700,Orphanet:ORPHA284963,Orphanet:ORPHA558,SNOMED_CT:19346006|MONDO:MONDO:0014459,MedGen:C4014970,OMIM:616028;CLNHGVS=NC_000009.12:g.136497534C>T;CLNREVSTAT=criteria_provided,_multiple_submitters,_no_conflicts;CLNSIG=Uncertain_significance;CLNVC=single_nucleotide_variant;CLNVCSO=SO:0001483;GENEINFO=NOTCH1:4851;MC=SO:0001583|missense_variant;ORIGIN=1;RS=567909904;Pangolin=ENSG00000148400.12|24:0.0|21:-0.0
chr9	136498927	659754	C	G	.	.	ALLELEID=638059;CLNDN=Adams-Oliver_syndrome_5;CLNDISDB=MONDO:MONDO:0014459,MedGen:C4014970,OMIM:616028;CLNHGVS=NC_000009.12:g.136498927C>G;CLNREVSTAT=criteria_provided,_single_submitter;CLNSIG=Uncertain_significance;CLNVC=single_nucleotide_variant;CLNVCSO=SO:0001483;GENEINFO=NOTCH1:4851;MC=SO:0001583|missense_variant;ORIGIN=1;RS=1589054356;Pangolin=ENSG00000148400.12|-28:0.0|-28:-0.0
chr9	136498930	544192	T	C	.	.	AF_EXAC=3e-05;ALLELEID=524841;CLNDN=Adams-Oliver_syndrome_5;CLNDISDB=MONDO:MONDO:0014459,MedGen:C4014970,OMIM:616028;CLNHGVS=NC_000009.12:g.136498930T>C;CLNREVSTAT=criteria_provided,_single_submitter;CLNSIG=Uncertain_significance;CLNVC=single_nucleotide_variant;CLNVCSO=SO:0001483;GENEINFO=NOTCH1:4851;MC=SO:0001583|missense_variant;ORIGIN=1;RS=759344174;Pangolin=ENSG00000148400.12|-1:0.0|-31:-0.0
chr9	136498948	426315	G	A	.	.	ALLELEID=415180;CLNDN=not_provided;CLNDISDB=MedGen:CN517202;CLNHGVS=NC_000009.12:g.136498948G>A;CLNREVSTAT=criteria_provided,_single_submitter;CLNSIG=Uncertain_significance;CLNVC=single_nucleotide_variant;CLNVCSO=SO:0001483;GENEINFO=NOTCH1:4851;MC=SO:0001583|missense_variant;ORIGIN=1;RS=1085307562;Pangolin=ENSG00000148400.12|48:0.0|-49:-0.0
chr9	136498949	263917	C	T	.	.	AF_EXAC=5e-05;AF_TGP=0.0002;ALLELEID=258570;CLNDN=Adams-Oliver_syndrome_5|Cardiovascular_phenotype;CLNDISDB=MONDO:MONDO:0014459,MedGen:C4014970,OMIM:616028|MedGen:CN230736;CLNHGVS=NC_000009.12:g.136498949C>T;CLNREVSTAT=criteria_provided,_multiple_submitters,_no_conflicts;CLNSIG=Uncertain_significance;CLNVC=single_nucleotide_variant;CLNVCSO=SO:0001483;GENEINFO=NOTCH1:4851;MC=SO:0001583|missense_variant;ORIGIN=1;RS=544856644;Pangolin=ENSG00000148400.12|47:0.0|-50:-0.0
chr9	136498951	523603	G	A	.	.	ALLELEID=514238;CLNDN=Adams-Oliver_syndrome_5;CLNDISDB=MONDO:MONDO:0014459,MedGen:C4014970,OMIM:616028;CLNHGVS=NC_000009.12:g.136498951G>A;CLNREVSTAT=criteria_provided,_single_submitter;CLNSIG=Uncertain_significance;CLNVC=single_nucleotide_variant;CLNVCSO=SO:0001483;GENEINFO=NOTCH1:4851;MC=SO:0001583|missense_variant;ORIGIN=0;RS=1554826688;Pangolin=ENSG00000148400.12|40:0.0|45:-0.0
chr9	136498970	409055	C	A	.	.	ALLELEID=396986;CLNDN=Adams-Oliver_syndrome_5|Aortic_valve_disease_1;CLNDISDB=MONDO:MONDO:0014459,MedGen:C4014970,OMIM:616028|MONDO:MONDO:0024523,MedGen:C3887892,OMIM:109730;CLNHGVS=NC_000009.12:g.136498970C>A;CLNREVSTAT=criteria_provided,_single_submitter;CLNSIG=Uncertain_significance;CLNVC=single_nucleotide_variant;CLNVCSO=SO:0001483;GENEINFO=NOTCH1:4851;MC=SO:0001583|missense_variant;ORIGIN=1;RS=1060502237;Pangolin=ENSG00000148400.12|26:0.0|21:-0.0
chr9	136498973	954533	C	T	.	.	ALLELEID=946520;CLNDN=Adams-Oliver_syndrome_5;CLNDISDB=MONDO:MONDO:0014459,MedGen:C4014970,OMIM:616028;CLNHGVS=NC_000009.12:g.136498973C>T;CLNREVSTAT=criteria_provided,_single_submitter;CLNSIG=Uncertain_significance;CLNVC=single_nucleotide_variant;CLNVCSO=SO:0001483;GENEINFO=NOTCH1:4851;MC=SO:0001583|missense_variant;ORIGIN=1;Pangolin=ENSG00000148400.12|23:0.0|23:-0.0
chr9	136498979	523602	A	G	.	.	ALLELEID=514239;CLNDN=Adams-Oliver_syndrome_5;CLNDISDB=MONDO:MONDO:0014459,MedGen:C4014970,OMIM:616028;CLNHGVS=NC_000009.12:g.136498979A>G;CLNREVSTAT=criteria_provided,_single_submitter;CLNSIG=Uncertain_significance;CLNVC=single_nucleotide_variant;CLNVCSO=SO:0001483;GENEINFO=NOTCH1:4851;MC=SO:0001583|missense_variant;ORIGIN=0;RS=1554826698;Pangolin=ENSG00000148400.12|17:0.0|-34:-0.0
chr9	136498988	1037644	C	T	.	.	ALLELEID=1029066;CLNDN=Adams-Oliver_syndrome_5;CLNDISDB=MONDO:MONDO:0014459,MedGen:C4014970,OMIM:616028;CLNHGVS=NC_000009.12:g.136498988C>T;CLNREVSTAT=criteria_provided,_single_submitter;CLNSIG=Uncertain_significance;CLNVC=single_nucleotide_variant;CLNVCSO=SO:0001483;GENEINFO=NOTCH1:4851;MC=SO:0001583|missense_variant;ORIGIN=1;Pangolin=ENSG00000148400.12|8:0.0|3:-0.0
chr9	136499107	645408	C	T	.	.	ALLELEID=652012;CLNDN=Adams-Oliver_syndrome_5;CLNDISDB=MONDO:MONDO:0014459,MedGen:C4014970,OMIM:616028;CLNHGVS=NC_000009.12:g.136499107C>T;CLNREVSTAT=criteria_provided,_single_submitter;CLNSIG=Uncertain_significance;CLNVC=single_nucleotide_variant;CLNVCSO=SO:0001483;GENEINFO=NOTCH1:4851;MC=SO:0001627|intron_variant;ORIGIN=1;RS=1280026920;Pangolin=ENSG00000148400.12|9:0.05|5:-0.32
chr9	136499133	650885	C	T	.	.	AF_EXAC=2e-05;ALLELEID=638060;CLNDN=Adams-Oliver_syndrome_5;CLNDISDB=MONDO:MONDO:0014459,MedGen:C4014970,OMIM:616028;CLNHGVS=NC_000009.12:g.136499133C>T;CLNREVSTAT=criteria_provided,_single_submitter;CLNSIG=Uncertain_significance;CLNVC=single_nucleotide_variant;CLNVCSO=SO:0001483;GENEINFO=NOTCH1:4851;MC=SO:0001583|missense_variant;ORIGIN=1;RS=759643831;Pangolin=ENSG00000148400.12|-21:0.0|1:-0.0
chr9	136499136	409043	C	T	.	.	AF_EXAC=1e-05;ALLELEID=397110;CLNDN=Adams-Oliver_syndrome_5;CLNDISDB=MONDO:MONDO:0014459,MedGen:C4014970,OMIM:616028;CLNHGVS=NC_000009.12:g.136499136C>T;CLNREVSTAT=criteria_provided,_single_submitter;CLNSIG=Uncertain_significance;CLNVC=single_nucleotide_variant;CLNVCSO=SO:0001483;GENEINFO=NOTCH1:4851;MC=SO:0001583|missense_variant;ORIGIN=1;RS=752928106;Pangolin=ENSG00000148400.12|-24:0.0|-20:-0.0
chr9	136499162	691452	A	G	.	.	ALLELEID=679086;CLNDN=Pyloric_stenosis|Esophageal_atresia;CLNDISDB=Human_Phenotype_Ontology:HP:0002021,MedGen:C0034194|Human_Phenotype_Ontology:HP:0002032,MedGen:C0014850;CLNHGVS=NC_000009.12:g.136499162A>G;CLNREVSTAT=no_assertion_criteria_provided;CLNSIG=Uncertain_significance;CLNVC=single_nucleotide_variant;CLNVCSO=SO:0001483;GENEINFO=NOTCH1:4851;MC=SO:0001583|missense_variant;ORIGIN=4;RS=1589054568;Pangolin=ENSG00000148400.12|-7:0.0|-50:-0.0
chr9	136499166	426306	T	A	.	.	ALLELEID=415181;CLNDN=not_provided;CLNDISDB=MedGen:CN517202;CLNHGVS=NC_000009.12:g.136499166T>A;CLNREVSTAT=criteria_provided,_single_submitter;CLNSIG=Uncertain_significance;CLNVC=single_nucleotide_variant;CLNVCSO=SO:0001483;GENEINFO=NOTCH1:4851;MC=SO:0001583|missense_variant;ORIGIN=1;RS=1085307554;Pangolin=ENSG00000148400.12|3:0.0|-12:-0.0
chr9	136499167	477956	G	A	.	.	ALLELEID=458943;CLNDN=Adams-Oliver_syndrome_5;CLNDISDB=MONDO:MONDO:0014459,MedGen:C4014970,OMIM:616028;CLNHGVS=NC_000009.12:g.136499167G>A;CLNREVSTAT=criteria_provided,_single_submitter;CLNSIG=Uncertain_significance;CLNVC=single_nucleotide_variant;CLNVCSO=SO:0001483;GENEINFO=NOTCH1:4851;MC=SO:0001819|synonymous_variant;ORIGIN=1;RS=1232741465;Pangolin=ENSG00000148400.12|2:0.02|-13:-0.0
chr9	136499184	652433	G	A	.	.	ALLELEID=638061;CLNDN=Adams-Oliver_syndrome_5;CLNDISDB=MONDO:MONDO:0014459,MedGen:C4014970,OMIM:616028;CLNHGVS=NC_000009.12:g.136499184G>A;CLNREVSTAT=criteria_provided,_single_submitter;CLNSIG=Uncertain_significance;CLNVC=single_nucleotide_variant;CLNVCSO=SO:0001483;GENEINFO=NOTCH1:4851;MC=SO:0001583|missense_variant;ORIGIN=1;RS=1589054589;Pangolin=ENSG00000148400.12|-15:0.0|-2:-0.0
chr9	136499207	644363	G	A	.	.	AF_EXAC=2e-05;ALLELEID=638062;CLNDN=Adams-Oliver_syndrome_5;CLNDISDB=MONDO:MONDO:0014459,MedGen:C4014970,OMIM:616028;CLNHGVS=NC_000009.12:g.136499207G>A;CLNREVSTAT=criteria_provided,_single_submitter;CLNSIG=Uncertain_significance;CLNVC=single_nucleotide_variant;CLNVCSO=SO:0001483;GENEINFO=NOTCH1:4851;MC=SO:0001583|missense_variant;ORIGIN=1;RS=773137647;Pangolin=ENSG00000148400.12|27:0.0|29:-0.0
chr9	136499213	450093	T	C	.	.	ALLELEID=444429;CLNDN=Adams-Oliver_syndrome_5|not_provided;CLNDISDB=MONDO:MONDO:0014459,MedGen:C4014970,OMIM:616028|MedGen:CN517202;CLNHGVS=NC_000009.12:g.136499213T>C;CLNREVSTAT=criteria_provided,_multiple_submitters,_no_conflicts;CLNSIG=Uncertain_significance;CLNVC=single_nucleotide_variant;CLNVCSO=SO:0001483;GENEINFO=NOTCH1:4851;MC=SO:0001583|missense_variant;ORIGIN=1;RS=1454512890;Pangolin=ENSG00000148400.12|21:0.0|46:-0.0
chr9	136499222	477955	C	T	.	.	ALLELEID=459278;CLNDN=Adams-Oliver_syndrome_5;CLNDISDB=MONDO:MONDO:0014459,MedGen:C4014970,OMIM:616028;CLNHGVS=NC_000009.12:g.136499222C>T;CLNREVSTAT=criteria_provided,_single_submitter;CLNSIG=Uncertain_significance;CLNVC=single_nucleotide_variant;CLNVCSO=SO:0001483;GENEINFO=NOTCH1:4851;MC=SO:0001583|missense_variant;ORIGIN=1;RS=1371022203;Pangolin=ENSG00000148400.12|37:0.0|37:-0.0
chr9	136499223	576963	G	A	.	.	AF_EXAC=1e-05;ALLELEID=568839;CLNDN=Adams-Oliver_syndrome_5;CLNDISDB=MONDO:MONDO:0014459,MedGen:C4014970,OMIM:616028;CLNHGVS=NC_000009.12:g.136499223G>A;CLNREVSTAT=criteria_provided,_single_submitter;CLNSIG=Uncertain_significance;CLNVC=single_nucleotide_variant;CLNVCSO=SO:0001483;GENEINFO=NOTCH1:4851;MC=SO:0001583|missense_variant;ORIGIN=1;RS=759553984;Pangolin=ENSG00000148400.12|11:0.0|36:-0.0
chr9	136500544	477954	C	T	.	.	AF_EXAC=2e-05;ALLELEID=458954;CLNDN=Adams-Oliver_syndrome_5|Familial_thoracic_aortic_aneurysm_and_aortic_dissection;CLNDISDB=MONDO:MONDO:0014459,MedGen:C4014970,OMIM:616028|MONDO:MONDO:0019625,MedGen:C4707243,OMIM:PS607086,Orphanet:ORPHA91387;CLNHGVS=NC_000009.12:g.136500544C>T;CLNREVSTAT=criteria_provided,_conflicting_interpretations;CLNSIG=Conflicting_interpretations_of_pathogenicity;CLNSIGCONF=Likely_benign(1),Uncertain_significance(1);CLNVC=single_nucleotide_variant;CLNVCSO=SO:0001483;GENEINFO=NOTCH1:4851;MC=SO:0001627|intron_variant;ORIGIN=1;RS=747822127;Pangolin=ENSG00000148400.12|8:0.0|19:-0.0
chr9	136500572	520049	C	T	.	.	ALLELEID=510059;CLNDN=Cardiovascular_phenotype;CLNDISDB=MedGen:CN230736;CLNHGVS=NC_000009.12:g.136500572C>T;CLNREVSTAT=criteria_provided,_single_submitter;CLNSIG=Uncertain_significance;CLNVC=single_nucleotide_variant;CLNVCSO=SO:0001483;GENEINFO=NOTCH1:4851;MC=SO:0001583|missense_variant;ORIGIN=1;RS=1414380652;Pangolin=ENSG00000148400.12|-20:0.0|-23:-0.0
chr9	136500581	948533	C	T	.	.	ALLELEID=925505;CLNDN=Adams-Oliver_syndrome_5;CLNDISDB=MONDO:MONDO:0014459,MedGen:C4014970,OMIM:616028;CLNHGVS=NC_000009.12:g.136500581C>T;CLNREVSTAT=criteria_provided,_single_submitter;CLNSIG=Uncertain_significance;CLNVC=single_nucleotide_variant;CLNVCSO=SO:0001483;GENEINFO=NOTCH1:4851;MC=SO:0001583|missense_variant;ORIGIN=1;Pangolin=ENSG00000148400.12|-29:0.0|1:-0.0
chr9	136500585	577266	C	T	.	.	AF_EXAC=3e-05;ALLELEID=568840;CLNDN=Adams-Oliver_syndrome_5;CLNDISDB=MONDO:MONDO:0014459,MedGen:C4014970,OMIM:616028;CLNHGVS=NC_000009.12:g.136500585C>T;CLNREVSTAT=criteria_provided,_single_submitter;CLNSIG=Uncertain_significance;CLNVC=single_nucleotide_variant;CLNVCSO=SO:0001483;GENEINFO=NOTCH1:4851;MC=SO:0001819|synonymous_variant;ORIGIN=1;RS=762092431;Pangolin=ENSG00000148400.12|-33:0.0|-22:-0.0
chr9	136500616	1025481	T	G	.	.	ALLELEID=1008528;CLNDN=Adams-Oliver_syndrome_5;CLNDISDB=MONDO:MONDO:0014459,MedGen:C4014970,OMIM:616028;CLNHGVS=NC_000009.12:g.136500616T>G;CLNREVSTAT=criteria_provided,_single_submitter;CLNSIG=Uncertain_significance;CLNVC=single_nucleotide_variant;CLNVCSO=SO:0001483;GENEINFO=NOTCH1:4851;MC=SO:0001583|missense_variant;ORIGIN=1;Pangolin=ENSG00000148400.12|34:0.0|-2:-0.0
chr9	136500649	862571	C	T	.	.	ALLELEID=835881;CLNDN=Adams-Oliver_syndrome_5;CLNDISDB=MONDO:MONDO:0014459,MedGen:C4014970,OMIM:616028;CLNHGVS=NC_000009.12:g.136500649C>T;CLNREVSTAT=criteria_provided,_single_submitter;CLNSIG=Uncertain_significance;CLNVC=single_nucleotide_variant;CLNVCSO=SO:0001483;GENEINFO=NOTCH1:4851;MC=SO:0001583|missense_variant;ORIGIN=1;Pangolin=ENSG00000148400.12|-2:0.0|18:-0.0
chr9	136500650	935666	G	A	.	.	ALLELEID=934669;CLNDN=Adams-Oliver_syndrome_5;CLNDISDB=MONDO:MONDO:0014459,MedGen:C4014970,OMIM:616028;CLNHGVS=NC_000009.12:g.136500650G>A;CLNREVSTAT=criteria_provided,_single_submitter;CLNSIG=Uncertain_significance;CLNVC=single_nucleotide_variant;CLNVCSO=SO:0001483;GENEINFO=NOTCH1:4851;MC=SO:0001583|missense_variant;ORIGIN=1;Pangolin=ENSG00000148400.12|0:0.0|-2:-0.0
chr9	136500656	409071	C	T	.	.	AF_ESP=8e-05;AF_EXAC=3e-05;AF_TGP=0.0002;ALLELEID=397330;CLNDN=Adams-Oliver_syndrome_5;CLNDISDB=MONDO:MONDO:0014459,MedGen:C4014970,OMIM:616028;CLNHGVS=NC_000009.12:g.136500656C>T;CLNREVSTAT=criteria_provided,_single_submitter;CLNSIG=Uncertain_significance;CLNVC=single_nucleotide_variant;CLNVCSO=SO:0001483;GENEINFO=NOTCH1:4851;MC=SO:0001583|missense_variant;ORIGIN=1;RS=371414501;Pangolin=ENSG00000148400.12|-6:0.0|-18:-0.0
chr9	136500657	477951	G	T	.	.	ALLELEID=459282;CLNDN=Adams-Oliver_syndrome_5;CLNDISDB=MONDO:MONDO:0014459,MedGen:C4014970,OMIM:616028;CLNHGVS=NC_000009.12:g.136500657G>T;CLNREVSTAT=criteria_provided,_single_submitter;CLNSIG=Uncertain_significance;CLNVC=single_nucleotide_variant;CLNVCSO=SO:0001483;GENEINFO=NOTCH1:4851;MC=SO:0001819|synonymous_variant;ORIGIN=1;RS=1036442909;Pangolin=ENSG00000148400.12|-2:0.0|-7:-0.0
chr9	136500667	636804	C	T	.	.	ALLELEID=624385;CLNDN=Adams-Oliver_syndrome_5|not_provided;CLNDISDB=MONDO:MONDO:0014459,MedGen:C4014970,OMIM:616028|MedGen:CN517202;CLNHGVS=NC_000009.12:g.136500667C>T;CLNREVSTAT=criteria_provided,_multiple_submitters,_no_conflicts;CLNSIG=Uncertain_significance;CLNVC=single_nucleotide_variant;CLNVCSO=SO:0001483;GENEINFO=NOTCH1:4851;MC=SO:0001583|missense_variant;ORIGIN=1;RS=897872809;Pangolin=ENSG00000148400.12|-17:0.0|-28:-0.0
chr9	136500682	652315	G	A	.	.	AF_ESP=8e-05;AF_EXAC=1e-05;ALLELEID=638063;CLNDN=Adams-Oliver_syndrome_5;CLNDISDB=MONDO:MONDO:0014459,MedGen:C4014970,OMIM:616028;CLNHGVS=NC_000009.12:g.136500682G>A;CLNREVSTAT=criteria_provided,_single_submitter;CLNSIG=Uncertain_significance;CLNVC=single_nucleotide_variant;CLNVCSO=SO:0001483;GENEINFO=NOTCH1:4851;MC=SO:0001583|missense_variant;ORIGIN=1;RS=374787627;Pangolin=ENSG00000148400.12|5:0.0|4:-0.0
chr9	136500691	1000465	A	G	.	.	ALLELEID=993344;CLNDN=Adams-Oliver_syndrome_5;CLNDISDB=MONDO:MONDO:0014459,MedGen:C4014970,OMIM:616028;CLNHGVS=NC_000009.12:g.136500691A>G;CLNREVSTAT=criteria_provided,_single_submitter;CLNSIG=Uncertain_significance;CLNVC=single_nucleotide_variant;CLNVCSO=SO:0001483;GENEINFO=NOTCH1:4851;MC=SO:0001583|missense_variant;ORIGIN=1;Pangolin=ENSG00000148400.12|46:0.0|-4:-0.0
chr9	136500702	477950	G	A	.	.	AF_EXAC=1e-05;ALLELEID=459764;CLNDN=Adams-Oliver_syndrome_5|Aortic_valve_disease_1;CLNDISDB=MONDO:MONDO:0014459,MedGen:C4014970,OMIM:616028|MONDO:MONDO:0024523,MedGen:C3887892,OMIM:109730;CLNHGVS=NC_000009.12:g.136500702G>A;CLNREVSTAT=criteria_provided,_multiple_submitters,_no_conflicts;CLNSIG=Uncertain_significance;CLNVC=single_nucleotide_variant;CLNVCSO=SO:0001483;GENEINFO=NOTCH1:4851;MC=SO:0001819|synonymous_variant;ORIGIN=9;RS=773571672;Pangolin=ENSG00000148400.12|2:0.06|35:-0.0
chr9	136500706	477949	G	A	.	.	ALLELEID=459286;CLNDN=Adams-Oliver_syndrome_5;CLNDISDB=MONDO:MONDO:0014459,MedGen:C4014970,OMIM:616028;CLNHGVS=NC_000009.12:g.136500706G>A;CLNREVSTAT=criteria_provided,_single_submitter;CLNSIG=Uncertain_significance;CLNVC=single_nucleotide_variant;CLNVCSO=SO:0001483;GENEINFO=NOTCH1:4851;MC=SO:0001583|missense_variant;ORIGIN=1;RS=1554826860;Pangolin=ENSG00000148400.12|-20:0.0|31:-0.0
chr9	136500709	544195	C	T	.	.	ALLELEID=524972;CLNDN=Adams-Oliver_syndrome_5;CLNDISDB=MONDO:MONDO:0014459,MedGen:C4014970,OMIM:616028;CLNHGVS=NC_000009.12:g.136500709C>T;CLNREVSTAT=criteria_provided,_single_submitter;CLNSIG=Uncertain_significance;CLNVC=single_nucleotide_variant;CLNVCSO=SO:0001483;GENEINFO=NOTCH1:4851;MC=SO:0001583|missense_variant;ORIGIN=1;RS=771407924;Pangolin=ENSG00000148400.12|20:0.0|28:-0.0
chr9	136500710	264419	G	A	.	.	AF_ESP=0.00015;AF_EXAC=7e-05;ALLELEID=258568;CLNDN=Adams-Oliver_syndrome_5|Cardiovascular_phenotype|not_provided;CLNDISDB=MONDO:MONDO:0014459,MedGen:C4014970,OMIM:616028|MedGen:CN230736|MedGen:CN517202;CLNHGVS=NC_000009.12:g.136500710G>A;CLNREVSTAT=criteria_provided,_multiple_submitters,_no_conflicts;CLNSIG=Uncertain_significance;CLNVC=single_nucleotide_variant;CLNVCSO=SO:0001483;GENEINFO=NOTCH1:4851;MC=SO:0001583|missense_variant;ORIGIN=1;RS=199652954;Pangolin=ENSG00000148400.12|2:0.0|27:-0.0
chr9	136500718	837563	T	C	.	.	ALLELEID=835882;CLNDN=Adams-Oliver_syndrome_5;CLNDISDB=MONDO:MONDO:0014459,MedGen:C4014970,OMIM:616028;CLNHGVS=NC_000009.12:g.136500718T>C;CLNREVSTAT=criteria_provided,_single_submitter;CLNSIG=Uncertain_significance;CLNVC=single_nucleotide_variant;CLNVCSO=SO:0001483;GENEINFO=NOTCH1:4851;MC=SO:0001583|missense_variant;ORIGIN=1;Pangolin=ENSG00000148400.12|19:0.0|11:-0.0
chr9	136500761	962755	C	T	.	.	ALLELEID=946521;CLNDN=Adams-Oliver_syndrome_5;CLNDISDB=MONDO:MONDO:0014459,MedGen:C4014970,OMIM:616028;CLNHGVS=NC_000009.12:g.136500761C>T;CLNREVSTAT=criteria_provided,_single_submitter;CLNSIG=Uncertain_significance;CLNVC=single_nucleotide_variant;CLNVCSO=SO:0001483;GENEINFO=NOTCH1:4851;MC=SO:0001583|missense_variant;ORIGIN=1;Pangolin=ENSG00000148400.12|-24:0.01|1:-0.0
chr9	136500763	264552	G	A	.	.	ALLELEID=258571;CLNDN=Cardiovascular_phenotype;CLNDISDB=MedGen:CN230736;CLNHGVS=NC_000009.12:g.136500763G>A;CLNREVSTAT=criteria_provided,_single_submitter;CLNSIG=Uncertain_significance;CLNVC=single_nucleotide_variant;CLNVCSO=SO:0001483;GENEINFO=NOTCH1:4851;MC=SO:0001583|missense_variant;ORIGIN=1;RS=886039188;Pangolin=ENSG00000148400.12|-26:0.0|50:-0.0
chr9	136500766	852599	G	A	.	.	ALLELEID=835883;CLNDN=Adams-Oliver_syndrome_5;CLNDISDB=MONDO:MONDO:0014459,MedGen:C4014970,OMIM:616028;CLNHGVS=NC_000009.12:g.136500766G>A;CLNREVSTAT=criteria_provided,_single_submitter;CLNSIG=Uncertain_significance;CLNVC=single_nucleotide_variant;CLNVCSO=SO:0001483;GENEINFO=NOTCH1:4851;MC=SO:0001583|missense_variant;ORIGIN=1;Pangolin=ENSG00000148400.12|-29:0.0|47:-0.0
chr9	136500770	544193	C	T	.	.	ALLELEID=524844;CLNDN=Adams-Oliver_syndrome_5;CLNDISDB=MONDO:MONDO:0014459,MedGen:C4014970,OMIM:616028;CLNHGVS=NC_000009.12:g.136500770C>T;CLNREVSTAT=criteria_provided,_single_submitter;CLNSIG=Uncertain_significance;CLNVC=single_nucleotide_variant;CLNVCSO=SO:0001483;GENEINFO=NOTCH1:4851;MC=SO:0001583|missense_variant;ORIGIN=1;RS=779880917;Pangolin=ENSG00000148400.12|-33:0.0|43:-0.0
chr9	136500788	409083	T	C	.	.	AF_EXAC=1e-05;AF_TGP=0.0002;ALLELEID=397113;CLNDN=Adams-Oliver_syndrome_5;CLNDISDB=MONDO:MONDO:0014459,MedGen:C4014970,OMIM:616028;CLNHGVS=NC_000009.12:g.136500788T>C;CLNREVSTAT=criteria_provided,_single_submitter;CLNSIG=Uncertain_significance;CLNVC=single_nucleotide_variant;CLNVCSO=SO:0001483;GENEINFO=NOTCH1:4851;MC=SO:0001583|missense_variant;ORIGIN=1;RS=200190466;Pangolin=ENSG00000148400.12|25:0.0|-2:-0.0
chr9	136500796	263950	G	A	.	.	AF_EXAC=4e-05;ALLELEID=258569;CLNDN=Adams-Oliver_syndrome_5|Cardiovascular_phenotype;CLNDISDB=MONDO:MONDO:0014459,MedGen:C4014970,OMIM:616028|MedGen:CN230736;CLNHGVS=NC_000009.12:g.136500796G>A;CLNREVSTAT=criteria_provided,_multiple_submitters,_no_conflicts;CLNSIG=Uncertain_significance;CLNVC=single_nucleotide_variant;CLNVCSO=SO:0001483;GENEINFO=NOTCH1:4851;MC=SO:0001583|missense_variant;ORIGIN=1;RS=746237272;Pangolin=ENSG00000148400.12|8:0.0|17:-0.0
chr9	136500812	983426	C	T	.	.	ALLELEID=971435;CLNDN=Hemangioma;CLNDISDB=Human_Phenotype_Ontology:HP:0001028,Human_Phenotype_Ontology:HP:0007444,MONDO:MONDO:0006500,MedGen:C0018916;CLNHGVS=NC_000009.12:g.136500812C>T;CLNREVSTAT=criteria_provided,_single_submitter;CLNSIG=Uncertain_significance;CLNVC=single_nucleotide_variant;CLNVCSO=SO:0001483;GENEINFO=NOTCH1:4851;MC=SO:0001583|missense_variant;ORIGIN=8;Pangolin=ENSG00000148400.12|1:0.08|35:-0.0
chr9	136500825	1033433	G	C	.	.	ALLELEID=1020598;CLNDN=Aortic_valve_disease_1;CLNDISDB=MONDO:MONDO:0024523,MedGen:C3887892,OMIM:109730;CLNHGVS=NC_000009.12:g.136500825G>C;CLNREVSTAT=criteria_provided,_single_submitter;CLNSIG=Uncertain_significance;CLNVC=single_nucleotide_variant;CLNVCSO=SO:0001483;GENEINFO=NOTCH1:4851;MC=SO:0001583|missense_variant;ORIGIN=8;Pangolin=ENSG00000148400.12|-39:0.0|-12:-0.02
chr9	136501778	966738	C	T	.	.	ALLELEID=955765;CLNDN=Adams-Oliver_syndrome_5;CLNDISDB=MONDO:MONDO:0014459,MedGen:C4014970,OMIM:616028;CLNHGVS=NC_000009.12:g.136501778C>T;CLNREVSTAT=criteria_provided,_single_submitter;CLNSIG=Uncertain_significance;CLNVC=single_nucleotide_variant;CLNVCSO=SO:0001483;GENEINFO=NOTCH1:4851;MC=SO:0001583|missense_variant;ORIGIN=1;Pangolin=ENSG00000148400.12|15:0.02|-30:-0.0
chr9	136501781	241153	C	A	.	.	AF_EXAC=4e-05;AF_TGP=0.0002;ALLELEID=240548;CLNDN=Adams-Oliver_syndrome_5;CLNDISDB=MONDO:MONDO:0014459,MedGen:C4014970,OMIM:616028;CLNHGVS=NC_000009.12:g.136501781C>A;CLNREVSTAT=criteria_provided,_single_submitter;CLNSIG=Uncertain_significance;CLNVC=single_nucleotide_variant;CLNVCSO=SO:0001483;GENEINFO=NOTCH1:4851;MC=SO:0001583|missense_variant;ORIGIN=1;RS=200603539;Pangolin=ENSG00000148400.12|12:0.07|-33:-0.0
chr9	136501781	935904	C	T	.	.	ALLELEID=934670;CLNDN=Adams-Oliver_syndrome_5;CLNDISDB=MONDO:MONDO:0014459,MedGen:C4014970,OMIM:616028;CLNHGVS=NC_000009.12:g.136501781C>T;CLNREVSTAT=criteria_provided,_single_submitter;CLNSIG=Uncertain_significance;CLNVC=single_nucleotide_variant;CLNVCSO=SO:0001483;GENEINFO=NOTCH1:4851;MC=SO:0001583|missense_variant;ORIGIN=1;Pangolin=ENSG00000148400.12|12:0.04|-33:-0.0
chr9	136501813	1036234	A	G	.	.	ALLELEID=1029067;CLNDN=Adams-Oliver_syndrome_5;CLNDISDB=MONDO:MONDO:0014459,MedGen:C4014970,OMIM:616028;CLNHGVS=NC_000009.12:g.136501813A>G;CLNREVSTAT=criteria_provided,_single_submitter;CLNSIG=Uncertain_significance;CLNVC=single_nucleotide_variant;CLNVCSO=SO:0001483;GENEINFO=NOTCH1:4851;MC=SO:0001583|missense_variant;ORIGIN=1;Pangolin=ENSG00000148400.12|-20:0.02|32:-0.0
chr9	136501814	520094	T	G	.	.	ALLELEID=510060;CLNDN=Adams-Oliver_syndrome_5|Cardiovascular_phenotype;CLNDISDB=MONDO:MONDO:0014459,MedGen:C4014970,OMIM:616028|MedGen:CN230736;CLNHGVS=NC_000009.12:g.136501814T>G;CLNREVSTAT=criteria_provided,_multiple_submitters,_no_conflicts;CLNSIG=Uncertain_significance;CLNVC=single_nucleotide_variant;CLNVCSO=SO:0001483;GENEINFO=NOTCH1:4851;MC=SO:0001583|missense_variant;ORIGIN=1;RS=779337715;Pangolin=ENSG00000148400.12|15:0.0|-21:-0.01
chr9	136501816	1052903	G	C	.	.	ALLELEID=1046045;CLNDN=Adams-Oliver_syndrome_5;CLNDISDB=MONDO:MONDO:0014459,MedGen:C4014970,OMIM:616028;CLNHGVS=NC_000009.12:g.136501816G>C;CLNREVSTAT=criteria_provided,_single_submitter;CLNSIG=Uncertain_significance;CLNVC=single_nucleotide_variant;CLNVCSO=SO:0001483;GENEINFO=NOTCH1:4851;MC=SO:0001583|missense_variant;ORIGIN=1;Pangolin=ENSG00000148400.12|-28:0.0|-23:-0.01
chr9	136501824	391293	G	A	.	.	AF_EXAC=2e-05;ALLELEID=371090;CLNDN=Adams-Oliver_syndrome_5|not_specified|Cardiovascular_phenotype;CLNDISDB=MONDO:MONDO:0014459,MedGen:C4014970,OMIM:616028|MedGen:CN169374|MedGen:CN230736;CLNHGVS=NC_000009.12:g.136501824G>A;CLNREVSTAT=criteria_provided,_conflicting_interpretations;CLNSIG=Conflicting_interpretations_of_pathogenicity;CLNSIGCONF=Likely_benign(2),Uncertain_significance(1);CLNVC=single_nucleotide_variant;CLNVCSO=SO:0001483;GENEINFO=NOTCH1:4851;MC=SO:0001819|synonymous_variant;ORIGIN=1;RS=777125560;Pangolin=ENSG00000148400.12|2:0.03|-31:-0.05
chr9	136501825	241152	C	T	.	.	ALLELEID=240549;CLNDN=Adams-Oliver_syndrome_5;CLNDISDB=MONDO:MONDO:0014459,MedGen:C4014970,OMIM:616028;CLNHGVS=NC_000009.12:g.136501825C>T;CLNREVSTAT=criteria_provided,_single_submitter;CLNSIG=Uncertain_significance;CLNVC=single_nucleotide_variant;CLNVCSO=SO:0001483;GENEINFO=NOTCH1:4851;MC=SO:0001583|missense_variant;ORIGIN=1;RS=878855028;Pangolin=ENSG00000148400.12|4:0.0|-32:-0.01
chr9	136501826	520079	G	A	.	.	AF_ESP=8e-05;AF_EXAC=1e-05;ALLELEID=510061;CLNDN=Adams-Oliver_syndrome_5|not_specified|Cardiovascular_phenotype;CLNDISDB=MONDO:MONDO:0014459,MedGen:C4014970,OMIM:616028|MedGen:CN169374|MedGen:CN230736;CLNHGVS=NC_000009.12:g.136501826G>A;CLNREVSTAT=criteria_provided,_multiple_submitters,_no_conflicts;CLNSIG=Uncertain_significance;CLNVC=single_nucleotide_variant;CLNVCSO=SO:0001483;GENEINFO=NOTCH1:4851;MC=SO:0001583|missense_variant;ORIGIN=1;RS=376689092;Pangolin=ENSG00000148400.12|3:0.0|-33:-0.02
chr9	136501844	1048775	G	T	.	.	ALLELEID=1036860;CLNDN=Adams-Oliver_syndrome_5|Aortic_valve_disease_1;CLNDISDB=MONDO:MONDO:0014459,MedGen:C4014970,OMIM:616028|MONDO:MONDO:0024523,MedGen:C3887892,OMIM:109730;CLNHGVS=NC_000009.12:g.136501844G>T;CLNREVSTAT=criteria_provided,_multiple_submitters,_no_conflicts;CLNSIG=Uncertain_significance;CLNVC=single_nucleotide_variant;CLNVCSO=SO:0001483;GENEINFO=NOTCH1:4851;MC=SO:0001583|missense_variant;ORIGIN=1;Pangolin=ENSG00000148400.12|42:0.0|0:-0.0
chr9	136501846	853383	T	G	.	.	ALLELEID=835884;CLNDN=Adams-Oliver_syndrome_5;CLNDISDB=MONDO:MONDO:0014459,MedGen:C4014970,OMIM:616028;CLNHGVS=NC_000009.12:g.136501846T>G;CLNREVSTAT=criteria_provided,_single_submitter;CLNSIG=Uncertain_significance;CLNVC=single_nucleotide_variant;CLNVCSO=SO:0001483;GENEINFO=NOTCH1:4851;MC=SO:0001583|missense_variant;ORIGIN=1;Pangolin=ENSG00000148400.12|28:0.0|-2:-0.0
chr9	136501880	415395	C	T	.	.	AF_ESP=0.00103;AF_EXAC=0.00024;AF_TGP=0.0002;ALLELEID=396774;CLNDN=Adams-Oliver_syndrome_5|not_specified|Cardiovascular_phenotype;CLNDISDB=MONDO:MONDO:0014459,MedGen:C4014970,OMIM:616028|MedGen:CN169374|MedGen:CN230736;CLNHGVS=NC_000009.12:g.136501880C>T;CLNREVSTAT=criteria_provided,_conflicting_interpretations;CLNSIG=Conflicting_interpretations_of_pathogenicity;CLNSIGCONF=Likely_benign(2),Uncertain_significance(1);CLNVC=single_nucleotide_variant;CLNVCSO=SO:0001483;GENEINFO=NOTCH1:4851;MC=SO:0001583|missense_variant;ORIGIN=1;RS=200100726;Pangolin=ENSG00000148400.12|33:0.0|-10:-0.0
chr9	136501886	477947	G	C	.	.	ALLELEID=459769;CLNDN=Adams-Oliver_syndrome_5;CLNDISDB=MONDO:MONDO:0014459,MedGen:C4014970,OMIM:616028;CLNHGVS=NC_000009.12:g.136501886G>C;CLNREVSTAT=criteria_provided,_single_submitter;CLNSIG=Uncertain_significance;CLNVC=single_nucleotide_variant;CLNVCSO=SO:0001483;GENEINFO=NOTCH1:4851;MC=SO:0001583|missense_variant;ORIGIN=1;RS=73668312;Pangolin=ENSG00000148400.12|21:0.0|0:-0.0
chr9	136501894	426954	A	G	.	.	ALLELEID=415182;CLNDN=Adams-Oliver_syndrome_5|not_provided;CLNDISDB=MONDO:MONDO:0014459,MedGen:C4014970,OMIM:616028|MedGen:CN517202;CLNHGVS=NC_000009.12:g.136501894A>G;CLNREVSTAT=criteria_provided,_multiple_submitters,_no_conflicts;CLNSIG=Uncertain_significance;CLNVC=single_nucleotide_variant;CLNVCSO=SO:0001483;GENEINFO=NOTCH1:4851;MC=SO:0001583|missense_variant;ORIGIN=1;RS=1085307869;Pangolin=ENSG00000148400.12|-8:0.0|19:-0.0
chr9	136501910	969258	C	T	.	.	ALLELEID=955766;CLNDN=Adams-Oliver_syndrome_5;CLNDISDB=MONDO:MONDO:0014459,MedGen:C4014970,OMIM:616028;CLNHGVS=NC_000009.12:g.136501910C>T;CLNREVSTAT=criteria_provided,_single_submitter;CLNSIG=Uncertain_significance;CLNVC=single_nucleotide_variant;CLNVCSO=SO:0001483;GENEINFO=NOTCH1:4851;MC=SO:0001583|missense_variant;ORIGIN=1;Pangolin=ENSG00000148400.12|-3:0.01|27:-0.0
chr9	136501921	1014951	G	C	.	.	ALLELEID=1008529;CLNDN=Adams-Oliver_syndrome_5;CLNDISDB=MONDO:MONDO:0014459,MedGen:C4014970,OMIM:616028;CLNHGVS=NC_000009.12:g.136501921G>C;CLNREVSTAT=criteria_provided,_single_submitter;CLNSIG=Uncertain_significance;CLNVC=single_nucleotide_variant;CLNVCSO=SO:0001483;GENEINFO=NOTCH1:4851;MC=SO:0001627|intron_variant;ORIGIN=1;Pangolin=ENSG00000148400.12|-47:0.0|-8:-0.01
chr9	136501992	1018252	G	A	.	.	ALLELEID=1008530;CLNDN=Adams-Oliver_syndrome_5;CLNDISDB=MONDO:MONDO:0014459,MedGen:C4014970,OMIM:616028;CLNHGVS=NC_000009.12:g.136501992G>A;CLNREVSTAT=criteria_provided,_single_submitter;CLNSIG=Uncertain_significance;CLNVC=single_nucleotide_variant;CLNVCSO=SO:0001483;GENEINFO=NOTCH1:4851;MC=SO:0001627|intron_variant;ORIGIN=1;Pangolin=ENSG00000148400.12|5:0.0|9:-0.0
chr9	136502002	241149	C	T	.	.	AF_EXAC=1e-05;ALLELEID=240552;CLNDN=Adams-Oliver_syndrome_5;CLNDISDB=MONDO:MONDO:0014459,MedGen:C4014970,OMIM:616028;CLNHGVS=NC_000009.12:g.136502002C>T;CLNREVSTAT=criteria_provided,_single_submitter;CLNSIG=Uncertain_significance;CLNVC=single_nucleotide_variant;CLNVCSO=SO:0001483;GENEINFO=NOTCH1:4851;MC=SO:0001583|missense_variant;ORIGIN=1;RS=765309913;Pangolin=ENSG00000148400.12|-1:0.0|-1:-0.0
chr9	136502018	1063986	C	G	.	.	ALLELEID=1046046;CLNDN=Adams-Oliver_syndrome_5;CLNDISDB=MONDO:MONDO:0014459,MedGen:C4014970,OMIM:616028;CLNHGVS=NC_000009.12:g.136502018C>G;CLNREVSTAT=criteria_provided,_single_submitter;CLNSIG=Uncertain_significance;CLNVC=single_nucleotide_variant;CLNVCSO=SO:0001483;GENEINFO=NOTCH1:4851;MC=SO:0001583|missense_variant;ORIGIN=1;Pangolin=ENSG00000148400.12|-17:0.0|3:-0.0
chr9	136502021	424467	G	C	.	.	ALLELEID=407622;CLNDN=Adams-Oliver_syndrome_5|Cardiovascular_phenotype|not_provided;CLNDISDB=MONDO:MONDO:0014459,MedGen:C4014970,OMIM:616028|MedGen:CN230736|MedGen:CN517202;CLNHGVS=NC_000009.12:g.136502021G>C;CLNREVSTAT=criteria_provided,_multiple_submitters,_no_conflicts;CLNSIG=Uncertain_significance;CLNVC=single_nucleotide_variant;CLNVCSO=SO:0001483;GENEINFO=NOTCH1:4851;MC=SO:0001583|missense_variant;ORIGIN=1;RS=1064796983;Pangolin=ENSG00000148400.12|-20:0.0|0:-0.0
chr9	136502035	520082	C	A	.	.	ALLELEID=510062;CLNDN=Adams-Oliver_syndrome_5|Cardiovascular_phenotype;CLNDISDB=MONDO:MONDO:0014459,MedGen:C4014970,OMIM:616028|MedGen:CN230736;CLNHGVS=NC_000009.12:g.136502035C>A;CLNREVSTAT=criteria_provided,_multiple_submitters,_no_conflicts;CLNSIG=Uncertain_significance;CLNVC=single_nucleotide_variant;CLNVCSO=SO:0001483;GENEINFO=NOTCH1:4851;MC=SO:0001583|missense_variant;ORIGIN=1;RS=755659037;Pangolin=ENSG00000148400.12|-34:0.0|31:-0.0
chr9	136502039	1003369	C	T	.	.	ALLELEID=993345;CLNDN=Adams-Oliver_syndrome_5;CLNDISDB=MONDO:MONDO:0014459,MedGen:C4014970,OMIM:616028;CLNHGVS=NC_000009.12:g.136502039C>T;CLNREVSTAT=criteria_provided,_single_submitter;CLNSIG=Uncertain_significance;CLNVC=single_nucleotide_variant;CLNVCSO=SO:0001483;GENEINFO=NOTCH1:4851;MC=SO:0001583|missense_variant;ORIGIN=1;Pangolin=ENSG00000148400.12|49:0.0|-38:-0.0
chr9	136502043	930237	C	G	.	.	ALLELEID=919208;CLNDN=Aortic_valve_disease_1;CLNDISDB=MONDO:MONDO:0024523,MedGen:C3887892,OMIM:109730;CLNHGVS=NC_000009.12:g.136502043C>G;CLNREVSTAT=criteria_provided,_single_submitter;CLNSIG=Uncertain_significance;CLNVC=single_nucleotide_variant;CLNVCSO=SO:0001483;GENEINFO=NOTCH1:4851;MC=SO:0001583|missense_variant;ORIGIN=0;Pangolin=ENSG00000148400.12|-42:0.0|-1:-0.0
chr9	136502050	647755	T	C	.	.	ALLELEID=638064;CLNDN=Adams-Oliver_syndrome_5;CLNDISDB=MONDO:MONDO:0014459,MedGen:C4014970,OMIM:616028;CLNHGVS=NC_000009.12:g.136502050T>C;CLNREVSTAT=criteria_provided,_single_submitter;CLNSIG=Uncertain_significance;CLNVC=single_nucleotide_variant;CLNVCSO=SO:0001483;GENEINFO=NOTCH1:4851;MC=SO:0001583|missense_variant;ORIGIN=1;RS=1589056398;Pangolin=ENSG00000148400.12|38:0.0|38:-0.0
chr9	136502055	644146	C	T	.	.	AF_EXAC=8e-05;ALLELEID=638065;CLNDN=Adams-Oliver_syndrome_5;CLNDISDB=MONDO:MONDO:0014459,MedGen:C4014970,OMIM:616028;CLNHGVS=NC_000009.12:g.136502055C>T;CLNREVSTAT=criteria_provided,_single_submitter;CLNSIG=Uncertain_significance;CLNVC=single_nucleotide_variant;CLNVCSO=SO:0001483;GENEINFO=NOTCH1:4851;MC=SO:0001583|missense_variant;ORIGIN=1;RS=556708225;Pangolin=ENSG00000148400.12|33:0.0|-13:-0.0
chr9	136502057	582629	T	C	.	.	AF_EXAC=1e-05;AF_TGP=0.0004;ALLELEID=568843;CLNDN=Adams-Oliver_syndrome_5;CLNDISDB=MONDO:MONDO:0014459,MedGen:C4014970,OMIM:616028;CLNHGVS=NC_000009.12:g.136502057T>C;CLNREVSTAT=criteria_provided,_single_submitter;CLNSIG=Uncertain_significance;CLNVC=single_nucleotide_variant;CLNVCSO=SO:0001483;GENEINFO=NOTCH1:4851;MC=SO:0001583|missense_variant;ORIGIN=1;RS=114479009;Pangolin=ENSG00000148400.12|4:0.0|31:-0.0
chr9	136502059	499922	A	G	.	.	AF_EXAC=3e-05;ALLELEID=491346;CLNDN=Adams-Oliver_syndrome_5|Cardiovascular_phenotype|not_provided;CLNDISDB=MONDO:MONDO:0014459,MedGen:C4014970,OMIM:616028|MedGen:CN230736|MedGen:CN517202;CLNHGVS=NC_000009.12:g.136502059A>G;CLNREVSTAT=criteria_provided,_multiple_submitters,_no_conflicts;CLNSIG=Uncertain_significance;CLNVC=single_nucleotide_variant;CLNVCSO=SO:0001483;GENEINFO=NOTCH1:4851;MC=SO:0001583|missense_variant;ORIGIN=1;RS=201779159;Pangolin=ENSG00000148400.12|29:0.0|2:-0.0
chr9	136502060	1056126	G	A	.	.	ALLELEID=1046047;CLNDN=Adams-Oliver_syndrome_5;CLNDISDB=MONDO:MONDO:0014459,MedGen:C4014970,OMIM:616028;CLNHGVS=NC_000009.12:g.136502060G>A;CLNREVSTAT=criteria_provided,_single_submitter;CLNSIG=Uncertain_significance;CLNVC=single_nucleotide_variant;CLNVCSO=SO:0001483;GENEINFO=NOTCH1:4851;MC=SO:0001583|missense_variant;ORIGIN=1;Pangolin=ENSG00000148400.12|28:0.0|-39:-0.0
chr9	136502066	477945	C	T	.	.	AF_ESP=8e-05;AF_EXAC=9e-05;ALLELEID=459287;CLNDN=Adams-Oliver_syndrome_5;CLNDISDB=MONDO:MONDO:0014459,MedGen:C4014970,OMIM:616028;CLNHGVS=NC_000009.12:g.136502066C>T;CLNREVSTAT=criteria_provided,_single_submitter;CLNSIG=Uncertain_significance;CLNVC=single_nucleotide_variant;CLNVCSO=SO:0001483;GENEINFO=NOTCH1:4851;MC=SO:0001583|missense_variant;ORIGIN=1;RS=369526652;Pangolin=ENSG00000148400.12|22:0.0|-44:-0.0
chr9	136502075	520030	C	T	.	.	AF_EXAC=1e-05;AF_TGP=0.0002;ALLELEID=510063;CLNDN=Adams-Oliver_syndrome_5|Cardiovascular_phenotype;CLNDISDB=MONDO:MONDO:0014459,MedGen:C4014970,OMIM:616028|MedGen:CN230736;CLNHGVS=NC_000009.12:g.136502075C>T;CLNREVSTAT=criteria_provided,_multiple_submitters,_no_conflicts;CLNSIG=Uncertain_significance;CLNVC=single_nucleotide_variant;CLNVCSO=SO:0001483;GENEINFO=NOTCH1:4851;MC=SO:0001583|missense_variant;ORIGIN=1;RS=569203312;Pangolin=ENSG00000148400.12|13:0.0|-7:-0.0
chr9	136502266	654905	G	A	.	.	AF_EXAC=3e-05;ALLELEID=651924;CLNDN=Adams-Oliver_syndrome_5;CLNDISDB=MONDO:MONDO:0014459,MedGen:C4014970,OMIM:616028;CLNHGVS=NC_000009.12:g.136502266G>A;CLNREVSTAT=criteria_provided,_single_submitter;CLNSIG=Uncertain_significance;CLNVC=single_nucleotide_variant;CLNVCSO=SO:0001483;GENEINFO=NOTCH1:4851;MC=SO:0001627|intron_variant;ORIGIN=1;RS=747363366;Pangolin=ENSG00000148400.12|6:0.0|-35:-0.01
chr9	136502269	1029626	C	G	.	.	ALLELEID=1017163;CLNDN=Adams-Oliver_syndrome_5;CLNDISDB=MONDO:MONDO:0014459,MedGen:C4014970,OMIM:616028;CLNHGVS=NC_000009.12:g.136502269C>G;CLNREVSTAT=criteria_provided,_single_submitter;CLNSIG=Uncertain_significance;CLNVC=single_nucleotide_variant;CLNVCSO=SO:0001483;GENEINFO=NOTCH1:4851;MC=SO:0001627|intron_variant;ORIGIN=0;Pangolin=ENSG00000148400.12|-38:0.65|3:-0.35
chr9	136502291	477944	C	T	.	.	ALLELEID=459292;CLNDN=Adams-Oliver_syndrome_5;CLNDISDB=MONDO:MONDO:0014459,MedGen:C4014970,OMIM:616028;CLNHGVS=NC_000009.12:g.136502291C>T;CLNREVSTAT=criteria_provided,_single_submitter;CLNSIG=Uncertain_significance;CLNVC=single_nucleotide_variant;CLNVCSO=SO:0001483;GENEINFO=NOTCH1:4851;MC=SO:0001583|missense_variant;ORIGIN=1;RS=1198855127;Pangolin=ENSG00000148400.12|-19:0.0|28:-0.0
chr9	136502294	968772	C	T	.	.	ALLELEID=955767;CLNDN=Adams-Oliver_syndrome_5;CLNDISDB=MONDO:MONDO:0014459,MedGen:C4014970,OMIM:616028;CLNHGVS=NC_000009.12:g.136502294C>T;CLNREVSTAT=criteria_provided,_single_submitter;CLNSIG=Uncertain_significance;CLNVC=single_nucleotide_variant;CLNVCSO=SO:0001483;GENEINFO=NOTCH1:4851;MC=SO:0001583|missense_variant;ORIGIN=1;Pangolin=ENSG00000148400.12|-22:0.0|48:-0.0
chr9	136502300	945161	G	A	.	.	ALLELEID=925506;CLNDN=Adams-Oliver_syndrome_5;CLNDISDB=MONDO:MONDO:0014459,MedGen:C4014970,OMIM:616028;CLNHGVS=NC_000009.12:g.136502300G>A;CLNREVSTAT=criteria_provided,_single_submitter;CLNSIG=Uncertain_significance;CLNVC=single_nucleotide_variant;CLNVCSO=SO:0001483;GENEINFO=NOTCH1:4851;MC=SO:0001583|missense_variant;ORIGIN=1;Pangolin=ENSG00000148400.12|-28:0.0|42:-0.0
chr9	136502306	847329	G	A	.	.	ALLELEID=835885;CLNDN=Adams-Oliver_syndrome_5;CLNDISDB=MONDO:MONDO:0014459,MedGen:C4014970,OMIM:616028;CLNHGVS=NC_000009.12:g.136502306G>A;CLNREVSTAT=criteria_provided,_single_submitter;CLNSIG=Uncertain_significance;CLNVC=single_nucleotide_variant;CLNVCSO=SO:0001483;GENEINFO=NOTCH1:4851;MC=SO:0001583|missense_variant;ORIGIN=1;Pangolin=ENSG00000148400.12|2:0.01|-34:-0.01
chr9	136502306	1063758	G	C	.	.	ALLELEID=1046048;CLNDN=Adams-Oliver_syndrome_5;CLNDISDB=MONDO:MONDO:0014459,MedGen:C4014970,OMIM:616028;CLNHGVS=NC_000009.12:g.136502306G>C;CLNREVSTAT=criteria_provided,_single_submitter;CLNSIG=Uncertain_significance;CLNVC=single_nucleotide_variant;CLNVCSO=SO:0001483;GENEINFO=NOTCH1:4851;MC=SO:0001583|missense_variant;ORIGIN=1;Pangolin=ENSG00000148400.12|19:0.0|-34:-0.01
chr9	136502309	451533	G	A	.	.	ALLELEID=444430;CLNDN=not_provided;CLNDISDB=MedGen:CN517202;CLNHGVS=NC_000009.12:g.136502309G>A;CLNREVSTAT=criteria_provided,_single_submitter;CLNSIG=Uncertain_significance;CLNVC=single_nucleotide_variant;CLNVCSO=SO:0001483;GENEINFO=NOTCH1:4851;MC=SO:0001583|missense_variant;ORIGIN=1;RS=528703507;Pangolin=ENSG00000148400.12|2:0.0|-37:-0.0
chr9	136502312	650776	T	G	.	.	ALLELEID=638066;CLNDN=Adams-Oliver_syndrome_5;CLNDISDB=MONDO:MONDO:0014459,MedGen:C4014970,OMIM:616028;CLNHGVS=NC_000009.12:g.136502312T>G;CLNREVSTAT=criteria_provided,_single_submitter;CLNSIG=Uncertain_significance;CLNVC=single_nucleotide_variant;CLNVCSO=SO:0001483;GENEINFO=NOTCH1:4851;MC=SO:0001583|missense_variant;ORIGIN=1;RS=1188095516;Pangolin=ENSG00000148400.12|-3:0.0|-40:-0.0
chr9	136502323	854901	G	C	.	.	ALLELEID=835886;CLNDN=Adams-Oliver_syndrome_5;CLNDISDB=MONDO:MONDO:0014459,MedGen:C4014970,OMIM:616028;CLNHGVS=NC_000009.12:g.136502323G>C;CLNREVSTAT=criteria_provided,_single_submitter;CLNSIG=Uncertain_significance;CLNVC=single_nucleotide_variant;CLNVCSO=SO:0001483;GENEINFO=NOTCH1:4851;MC=SO:0001583|missense_variant;ORIGIN=1;Pangolin=ENSG00000148400.12|-4:0.0|2:-0.0
chr9	136502360	967903	G	T	.	.	ALLELEID=955768;CLNDN=Adams-Oliver_syndrome_5;CLNDISDB=MONDO:MONDO:0014459,MedGen:C4014970,OMIM:616028;CLNHGVS=NC_000009.12:g.136502360G>T;CLNREVSTAT=criteria_provided,_single_submitter;CLNSIG=Uncertain_significance;CLNVC=single_nucleotide_variant;CLNVCSO=SO:0001483;GENEINFO=NOTCH1:4851;MC=SO:0001583|missense_variant;ORIGIN=1;Pangolin=ENSG00000148400.12|-18:0.0|6:-0.0
chr9	136502371	544168	C	T	.	.	ALLELEID=524374;CLNDN=Adams-Oliver_syndrome_5;CLNDISDB=MONDO:MONDO:0014459,MedGen:C4014970,OMIM:616028;CLNHGVS=NC_000009.12:g.136502371C>T;CLNREVSTAT=criteria_provided,_single_submitter;CLNSIG=Uncertain_significance;CLNVC=single_nucleotide_variant;CLNVCSO=SO:0001483;GENEINFO=NOTCH1:4851;MC=SO:0001583|missense_variant;ORIGIN=1;RS=942439472;Pangolin=ENSG00000148400.12|7:0.0|-5:-0.0
chr9	136502372	477942	G	A	.	.	ALLELEID=458955;CLNDN=Adams-Oliver_syndrome_5;CLNDISDB=MONDO:MONDO:0014459,MedGen:C4014970,OMIM:616028;CLNHGVS=NC_000009.12:g.136502372G>A;CLNREVSTAT=criteria_provided,_single_submitter;CLNSIG=Uncertain_significance;CLNVC=single_nucleotide_variant;CLNVCSO=SO:0001483;GENEINFO=NOTCH1:4851;MC=SO:0001583|missense_variant;ORIGIN=1;RS=1356199208;Pangolin=ENSG00000148400.12|-6:0.0|6:-0.0
chr9	136502374	477941	C	T	.	.	ALLELEID=459776;CLNDN=Adams-Oliver_syndrome_5;CLNDISDB=MONDO:MONDO:0014459,MedGen:C4014970,OMIM:616028;CLNHGVS=NC_000009.12:g.136502374C>T;CLNREVSTAT=criteria_provided,_single_submitter;CLNSIG=Uncertain_significance;CLNVC=single_nucleotide_variant;CLNVCSO=SO:0001483;GENEINFO=NOTCH1:4851;MC=SO:0001583|missense_variant;ORIGIN=1;RS=750318685;Pangolin=ENSG00000148400.12|-2:0.0|-8:-0.0
chr9	136502383	650654	C	T	.	.	AF_ESP=8e-05;AF_EXAC=0.00012;ALLELEID=638067;CLNDN=Adams-Oliver_syndrome_5|Familial_thoracic_aortic_aneurysm_and_aortic_dissection;CLNDISDB=MONDO:MONDO:0014459,MedGen:C4014970,OMIM:616028|MONDO:MONDO:0019625,MedGen:C4707243,OMIM:PS607086,Orphanet:ORPHA91387;CLNHGVS=NC_000009.12:g.136502383C>T;CLNREVSTAT=criteria_provided,_conflicting_interpretations;CLNSIG=Conflicting_interpretations_of_pathogenicity;CLNSIGCONF=Likely_benign(1),Uncertain_significance(1);CLNVC=single_nucleotide_variant;CLNVCSO=SO:0001483;GENEINFO=NOTCH1:4851;MC=SO:0001583|missense_variant;ORIGIN=1;RS=373841359;Pangolin=ENSG00000148400.12|-5:0.0|-41:-0.0
chr9	136502384	523601	G	C	.	.	AF_EXAC=1e-05;ALLELEID=514240;CLNDN=Adams-Oliver_syndrome_5;CLNDISDB=MONDO:MONDO:0014459,MedGen:C4014970,OMIM:616028;CLNHGVS=NC_000009.12:g.136502384G>C;CLNREVSTAT=criteria_provided,_single_submitter;CLNSIG=Uncertain_significance;CLNVC=single_nucleotide_variant;CLNVCSO=SO:0001483;GENEINFO=NOTCH1:4851;MC=SO:0001583|missense_variant;ORIGIN=16;RS=777859108;Pangolin=ENSG00000148400.12|-18:0.0|-6:-0.0
chr9	136502396	547715	C	T	.	.	ALLELEID=537859;CLNDN=Connective_tissue_disease;CLNDISDB=MONDO:MONDO:0003900,MedGen:C0009782;CLNHGVS=NC_000009.12:g.136502396C>T;CLNREVSTAT=criteria_provided,_single_submitter;CLNSIG=Uncertain_significance;CLNVC=single_nucleotide_variant;CLNVCSO=SO:0001483;CLNVI=Center_for_Human_Genetics,_Inc,Center_for_Human_Genetics,_Inc:NOTCH1-A36;GENEINFO=NOTCH1:4851;MC=SO:0001583|missense_variant;ORIGIN=1;RS=1554727492;Pangolin=ENSG00000148400.12|-18:0.0|50:-0.0
chr9	136502408	860611	C	T	.	.	ALLELEID=835887;CLNDN=Adams-Oliver_syndrome_5;CLNDISDB=MONDO:MONDO:0014459,MedGen:C4014970,OMIM:616028;CLNHGVS=NC_000009.12:g.136502408C>T;CLNREVSTAT=criteria_provided,_single_submitter;CLNSIG=Uncertain_significance;CLNVC=single_nucleotide_variant;CLNVCSO=SO:0001483;GENEINFO=NOTCH1:4851;MC=SO:0001583|missense_variant;ORIGIN=1;Pangolin=ENSG00000148400.12|-30:0.0|38:-0.0
chr9	136502432	393211	C	A	.	.	AF_EXAC=0.0001;ALLELEID=372779;CLNDN=Adams-Oliver_syndrome_5|not_provided;CLNDISDB=MONDO:MONDO:0014459,MedGen:C4014970,OMIM:616028|MedGen:CN517202;CLNHGVS=NC_000009.12:g.136502432C>A;CLNREVSTAT=criteria_provided,_conflicting_interpretations;CLNSIG=Conflicting_interpretations_of_pathogenicity;CLNSIGCONF=Likely_benign(1),Uncertain_significance(1);CLNVC=single_nucleotide_variant;CLNVCSO=SO:0001483;GENEINFO=NOTCH1:4851;MC=SO:0001583|missense_variant;ORIGIN=1;RS=760669267;Pangolin=ENSG00000148400.12|14:0.0|24:-0.0
chr9	136502433	508856	C	T	.	.	AF_EXAC=0.0;ALLELEID=502780;CLNDN=Adams-Oliver_syndrome_5|not_specified;CLNDISDB=MONDO:MONDO:0014459,MedGen:C4014970,OMIM:616028|MedGen:CN169374;CLNHGVS=NC_000009.12:g.136502433C>T;CLNREVSTAT=criteria_provided,_conflicting_interpretations;CLNSIG=Conflicting_interpretations_of_pathogenicity;CLNSIGCONF=Likely_benign(1),Uncertain_significance(1);CLNVC=single_nucleotide_variant;CLNVCSO=SO:0001483;GENEINFO=NOTCH1:4851;MC=SO:0001819|synonymous_variant;ORIGIN=1;RS=766444406;Pangolin=ENSG00000148400.12|-2:0.0|13:-0.0
chr9	136502437	451966	G	A	.	.	AF_EXAC=8e-05;ALLELEID=444431;CLNDN=not_provided;CLNDISDB=MedGen:CN517202;CLNHGVS=NC_000009.12:g.136502437G>A;CLNREVSTAT=criteria_provided,_single_submitter;CLNSIG=Uncertain_significance;CLNVC=single_nucleotide_variant;CLNVCSO=SO:0001483;GENEINFO=NOTCH1:4851;MC=SO:0001583|missense_variant;ORIGIN=1;RS=777962754;Pangolin=ENSG00000148400.12|9:0.0|19:-0.0
chr9	136502438	219382	C	A	.	.	ALLELEID=221063;CLNDN=Adams-Oliver_syndrome_5;CLNDISDB=MONDO:MONDO:0014459,MedGen:C4014970,OMIM:616028;CLNHGVS=NC_000009.12:g.136502438C>A;CLNREVSTAT=criteria_provided,_multiple_submitters,_no_conflicts;CLNSIG=Uncertain_significance;CLNVC=single_nucleotide_variant;CLNVCSO=SO:0001483;GENEINFO=NOTCH1:4851;MC=SO:0001583|missense_variant;ORIGIN=1;RS=864622062;Pangolin=ENSG00000148400.12|50:0.02|4:-0.0
chr9	136502441	520027	C	T	.	.	AF_ESP=0.00017;AF_EXAC=0.00012;ALLELEID=510064;CLNDN=Narrow_palate|Bicuspid_aortic_valve|Abnormal_vena_cava_morphology|Aortic_tortuosity|Aortic_valve_disease_1|Cardiovascular_phenotype;CLNDISDB=Human_Phenotype_Ontology:HP:0000189,MedGen:C1398312|Human_Phenotype_Ontology:HP:0001647,MedGen:C0149630,SNOMED_CT:72352009|Human_Phenotype_Ontology:HP:0005345,Human_Phenotype_Ontology:HP:0030971,MedGen:C4476886|Human_Phenotype_Ontology:HP:0006687,MedGen:C4025003|MONDO:MONDO:0024523,MedGen:C3887892,OMIM:109730|MedGen:CN230736;CLNHGVS=NC_000009.12:g.136502441C>T;CLNREVSTAT=criteria_provided,_multiple_submitters,_no_conflicts;CLNSIG=Uncertain_significance;CLNVC=single_nucleotide_variant;CLNVCSO=SO:0001483;GENEINFO=NOTCH1:4851;MC=SO:0001583|missense_variant;ORIGIN=1;RS=377294245;Pangolin=ENSG00000148400.12|47:0.01|5:-0.02
chr9	136502455	835849	A	T	.	.	ALLELEID=835888;CLNDN=Adams-Oliver_syndrome_5;CLNDISDB=MONDO:MONDO:0014459,MedGen:C4014970,OMIM:616028;CLNHGVS=NC_000009.12:g.136502455A>T;CLNREVSTAT=criteria_provided,_single_submitter;CLNSIG=Uncertain_significance;CLNVC=single_nucleotide_variant;CLNVCSO=SO:0001483;GENEINFO=NOTCH1:4851;MC=SO:0001583|missense_variant;ORIGIN=1;Pangolin=ENSG00000148400.12|33:0.03|33:-0.0
chr9	136502461	544165	G	A	.	.	AF_EXAC=0.00012;ALLELEID=524846;CLNDN=Adams-Oliver_syndrome_5;CLNDISDB=MONDO:MONDO:0014459,MedGen:C4014970,OMIM:616028;CLNHGVS=NC_000009.12:g.136502461G>A;CLNREVSTAT=criteria_provided,_single_submitter;CLNSIG=Uncertain_significance;CLNVC=single_nucleotide_variant;CLNVCSO=SO:0001483;GENEINFO=NOTCH1:4851;MC=SO:0001583|missense_variant;ORIGIN=1;RS=768040014;Pangolin=ENSG00000148400.12|27:0.04|28:-0.0
chr9	136502463	409057	C	T	.	.	AF_EXAC=0.00012;ALLELEID=396993;CLNDN=Adams-Oliver_syndrome_5;CLNDISDB=MONDO:MONDO:0014459,MedGen:C4014970,OMIM:616028;CLNHGVS=NC_000009.12:g.136502463C>T;CLNREVSTAT=criteria_provided,_single_submitter;CLNSIG=Uncertain_significance;CLNVC=single_nucleotide_variant;CLNVCSO=SO:0001483;GENEINFO=NOTCH1:4851;MC=SO:0001819|synonymous_variant;ORIGIN=1;RS=773981674;Pangolin=ENSG00000148400.12|25:0.02|25:-0.02
chr9	136502467	409080	G	A	.	.	AF_ESP=9e-05;AF_EXAC=0.00041;AF_TGP=0.0006;ALLELEID=396996;CLNDN=Adams-Oliver_syndrome_5|Familial_thoracic_aortic_aneurysm_and_aortic_dissection|Aortic_valve_disease_1;CLNDISDB=MONDO:MONDO:0014459,MedGen:C4014970,OMIM:616028|MONDO:MONDO:0019625,MedGen:C4707243,OMIM:PS607086,Orphanet:ORPHA91387|MONDO:MONDO:0024523,MedGen:C3887892,OMIM:109730;CLNHGVS=NC_000009.12:g.136502467G>A;CLNREVSTAT=criteria_provided,_conflicting_interpretations;CLNSIG=Conflicting_interpretations_of_pathogenicity;CLNSIGCONF=Likely_benign(2),Uncertain_significance(1);CLNVC=single_nucleotide_variant;CLNVCSO=SO:0001483;GENEINFO=NOTCH1:4851;MC=SO:0001583|missense_variant;ORIGIN=1;RS=375897519;Pangolin=ENSG00000148400.12|21:0.03|22:-0.0
chr9	136502475	960370	C	A	.	.	ALLELEID=946522;CLNDN=Adams-Oliver_syndrome_5;CLNDISDB=MONDO:MONDO:0014459,MedGen:C4014970,OMIM:616028;CLNHGVS=NC_000009.12:g.136502475C>A;CLNREVSTAT=criteria_provided,_single_submitter;CLNSIG=Uncertain_significance;CLNVC=single_nucleotide_variant;CLNVCSO=SO:0001483;GENEINFO=NOTCH1:4851;MC=SO:0001583|missense_variant;ORIGIN=1;Pangolin=ENSG00000148400.12|13:0.02|13:-0.01
chr9	136502492	477939	C	T	.	.	AF_EXAC=0.0;ALLELEID=458957;CLNDN=Adams-Oliver_syndrome_5|not_specified|Cardiovascular_phenotype;CLNDISDB=MONDO:MONDO:0014459,MedGen:C4014970,OMIM:616028|MedGen:CN169374|MedGen:CN230736;CLNHGVS=NC_000009.12:g.136502492C>T;CLNREVSTAT=criteria_provided,_conflicting_interpretations;CLNSIG=Conflicting_interpretations_of_pathogenicity;CLNSIGCONF=Likely_benign(2),Uncertain_significance(1);CLNVC=single_nucleotide_variant;CLNVCSO=SO:0001483;GENEINFO=NOTCH1:4851;MC=SO:0001627|intron_variant;ORIGIN=1;RS=751709616;Pangolin=ENSG00000148400.12|-4:0.14|-46:-0.0
chr9	136503223	287375	A	G	.	.	ALLELEID=271612;CLNDN=not_provided;CLNDISDB=MedGen:CN517202;CLNHGVS=NC_000009.12:g.136503223A>G;CLNREVSTAT=criteria_provided,_single_submitter;CLNSIG=Uncertain_significance;CLNVC=single_nucleotide_variant;CLNVCSO=SO:0001483;GENEINFO=NOTCH1:4851;MC=SO:0001583|missense_variant;ORIGIN=1;RS=886043624;Pangolin=ENSG00000148400.12|-45:0.0|-41:-0.0
chr9	136503257	520046	C	T	.	.	ALLELEID=510067;CLNDN=Adams-Oliver_syndrome_5|Cardiovascular_phenotype;CLNDISDB=MONDO:MONDO:0014459,MedGen:C4014970,OMIM:616028|MedGen:CN230736;CLNHGVS=NC_000009.12:g.136503257C>T;CLNREVSTAT=criteria_provided,_multiple_submitters,_no_conflicts;CLNSIG=Uncertain_significance;CLNVC=single_nucleotide_variant;CLNVCSO=SO:0001483;GENEINFO=NOTCH1:4851;MC=SO:0001583|missense_variant;ORIGIN=1;RS=1417478070;Pangolin=ENSG00000148400.12|30:0.0|39:-0.0
chr9	136503280	409082	G	A	.	.	AF_EXAC=4e-05;AF_TGP=0.0002;ALLELEID=396786;CLNDN=Adams-Oliver_syndrome_5;CLNDISDB=MONDO:MONDO:0014459,MedGen:C4014970,OMIM:616028;CLNHGVS=NC_000009.12:g.136503280G>A;CLNREVSTAT=criteria_provided,_single_submitter;CLNSIG=Uncertain_significance;CLNVC=single_nucleotide_variant;CLNVCSO=SO:0001483;GENEINFO=NOTCH1:4851;MC=SO:0001583|missense_variant;ORIGIN=1;RS=552065719;Pangolin=ENSG00000148400.12|7:0.01|50:-0.0
chr9	136503299	1045800	G	T	.	.	ALLELEID=1029068;CLNDN=Adams-Oliver_syndrome_5;CLNDISDB=MONDO:MONDO:0014459,MedGen:C4014970,OMIM:616028;CLNHGVS=NC_000009.12:g.136503299G>T;CLNREVSTAT=criteria_provided,_single_submitter;CLNSIG=Uncertain_significance;CLNVC=single_nucleotide_variant;CLNVCSO=SO:0001483;GENEINFO=NOTCH1:4851;MC=SO:0001583|missense_variant;ORIGIN=1;Pangolin=ENSG00000148400.12|31:0.01|-3:-0.01
chr9	136503323	969714	C	T	.	.	ALLELEID=955769;CLNDN=Adams-Oliver_syndrome_5;CLNDISDB=MONDO:MONDO:0014459,MedGen:C4014970,OMIM:616028;CLNHGVS=NC_000009.12:g.136503323C>T;CLNREVSTAT=criteria_provided,_single_submitter;CLNSIG=Uncertain_significance;CLNVC=single_nucleotide_variant;CLNVCSO=SO:0001483;GENEINFO=NOTCH1:4851;MC=SO:0001583|missense_variant;ORIGIN=1;Pangolin=ENSG00000148400.12|7:0.0|30:-0.0
chr9	136503326	409049	T	C	.	.	AF_ESP=8e-05;AF_EXAC=3e-05;ALLELEID=397336;CLNDN=Adams-Oliver_syndrome_5;CLNDISDB=MONDO:MONDO:0014459,MedGen:C4014970,OMIM:616028;CLNHGVS=NC_000009.12:g.136503326T>C;CLNREVSTAT=criteria_provided,_single_submitter;CLNSIG=Uncertain_significance;CLNVC=single_nucleotide_variant;CLNVCSO=SO:0001483;GENEINFO=NOTCH1:4851;MC=SO:0001583|missense_variant;ORIGIN=1;RS=375408767;Pangolin=ENSG00000148400.12|-39:0.0|4:-0.01
chr9	136503330	861742	G	C	.	.	ALLELEID=835889;CLNDN=Adams-Oliver_syndrome_5;CLNDISDB=MONDO:MONDO:0014459,MedGen:C4014970,OMIM:616028;CLNHGVS=NC_000009.12:g.136503330G>C;CLNREVSTAT=criteria_provided,_single_submitter;CLNSIG=Uncertain_significance;CLNVC=single_nucleotide_variant;CLNVCSO=SO:0001483;GENEINFO=NOTCH1:4851;MC=SO:0001819|synonymous_variant;ORIGIN=1;Pangolin=ENSG00000148400.12|0:0.02|-43:-0.0
chr9	136503339	915764	AC	A	.	.	ALLELEID=904045;CLNDN=Familial_thoracic_aortic_aneurysm_and_aortic_dissection;CLNDISDB=MONDO:MONDO:0019625,MedGen:C4707243,OMIM:PS607086,Orphanet:ORPHA91387;CLNHGVS=NC_000009.12:g.136503340del;CLNREVSTAT=criteria_provided,_single_submitter;CLNSIG=Uncertain_significance;CLNVC=Deletion;CLNVCSO=SO:0000159;GENEINFO=NOTCH1:4851;MC=SO:0001627|intron_variant;ORIGIN=1;Pangolin=ENSG00000148400.12|-9:0.02|-43:-0.0
chr9	136504674	477937	C	T	.	.	ALLELEID=459778;CLNDN=Adams-Oliver_syndrome_5|Cardiovascular_phenotype;CLNDISDB=MONDO:MONDO:0014459,MedGen:C4014970,OMIM:616028|MedGen:CN230736;CLNHGVS=NC_000009.12:g.136504674C>T;CLNREVSTAT=criteria_provided,_multiple_submitters,_no_conflicts;CLNSIG=Uncertain_significance;CLNVC=single_nucleotide_variant;CLNVCSO=SO:0001483;GENEINFO=NOTCH1:4851;MC=SO:0001583|missense_variant;ORIGIN=1;RS=1226514285;Pangolin=ENSG00000148400.12|-1:0.02|42:-0.0
chr9	136504676	134941	C	T	.	.	AF_ESP=0.00021;AF_EXAC=0.0;AF_TGP=0.0002;ALLELEID=138680;CLNDN=Adams-Oliver_syndrome_5|not_specified;CLNDISDB=MONDO:MONDO:0014459,MedGen:C4014970,OMIM:616028|MedGen:CN169374;CLNHGVS=NC_000009.12:g.136504676C>T;CLNREVSTAT=criteria_provided,_single_submitter;CLNSIG=Uncertain_significance;CLNVC=single_nucleotide_variant;CLNVCSO=SO:0001483;GENEINFO=NOTCH1:4851;MC=SO:0001583|missense_variant;ORIGIN=1;RS=372830543;Pangolin=ENSG00000148400.12|-3:0.02|-7:-0.0
chr9	136504677	222757	G	A	.	.	AF_EXAC=0.00027;ALLELEID=224369;CLNDN=Familial_thoracic_aortic_aneurysm_and_aortic_dissection|Aortic_valve_disease_1;CLNDISDB=MONDO:MONDO:0019625,MedGen:C4707243,OMIM:PS607086,Orphanet:ORPHA91387|MONDO:MONDO:0024523,MedGen:C3887892,OMIM:109730;CLNHGVS=NC_000009.12:g.136504677G>A;CLNREVSTAT=criteria_provided,_single_submitter;CLNSIG=Uncertain_significance;CLNVC=single_nucleotide_variant;CLNVCSO=SO:0001483;GENEINFO=NOTCH1:4851;MC=SO:0001583|missense_variant;ORIGIN=1;RS=745901158;Pangolin=ENSG00000148400.12|-4:0.01|-8:-0.0
chr9	136504703	477936	C	T	.	.	AF_EXAC=0.00051;ALLELEID=459780;CLNDN=Adams-Oliver_syndrome_5|Aortic_valve_disease_1|Cardiovascular_phenotype;CLNDISDB=MONDO:MONDO:0014459,MedGen:C4014970,OMIM:616028|MONDO:MONDO:0024523,MedGen:C3887892,OMIM:109730|MedGen:CN230736;CLNHGVS=NC_000009.12:g.136504703C>T;CLNREVSTAT=criteria_provided,_multiple_submitters,_no_conflicts;CLNSIG=Uncertain_significance;CLNVC=single_nucleotide_variant;CLNVCSO=SO:0001483;GENEINFO=NOTCH1:4851;MC=SO:0001583|missense_variant;ORIGIN=1;RS=749490844;Pangolin=ENSG00000148400.12|-30:0.01|47:-0.03
chr9	136504706	625987	C	T	.	.	AF_EXAC=0.0;ALLELEID=614340;CLNDN=Adams-Oliver_syndrome_5|Aortic_valve_disease_1;CLNDISDB=MONDO:MONDO:0014459,MedGen:C4014970,OMIM:616028|MONDO:MONDO:0024523,MedGen:C3887892,OMIM:109730;CLNHGVS=NC_000009.12:g.136504706C>T;CLNREVSTAT=criteria_provided,_single_submitter;CLNSIG=Uncertain_significance;CLNVC=single_nucleotide_variant;CLNVCSO=SO:0001483;GENEINFO=NOTCH1:4851;MC=SO:0001583|missense_variant;ORIGIN=1;RS=774808496;Pangolin=ENSG00000148400.12|-33:0.01|44:-0.02
chr9	136504707	952314	G	A	.	.	ALLELEID=925507;CLNDN=Adams-Oliver_syndrome_5;CLNDISDB=MONDO:MONDO:0014459,MedGen:C4014970,OMIM:616028;CLNHGVS=NC_000009.12:g.136504707G>A;CLNREVSTAT=criteria_provided,_single_submitter;CLNSIG=Uncertain_significance;CLNVC=single_nucleotide_variant;CLNVCSO=SO:0001483;GENEINFO=NOTCH1:4851;MC=SO:0001583|missense_variant;ORIGIN=1;Pangolin=ENSG00000148400.12|43:0.41|-34:-0.2
chr9	136504720	180459	G	C	.	.	AF_EXAC=0.00022;ALLELEID=178597;CLNDN=Adams-Oliver_syndrome_5|Familial_thoracic_aortic_aneurysm_and_aortic_dissection;CLNDISDB=MONDO:MONDO:0014459,MedGen:C4014970,OMIM:616028|MONDO:MONDO:0019625,MedGen:C4707243,OMIM:PS607086,Orphanet:ORPHA91387;CLNHGVS=NC_000009.12:g.136504720G>C;CLNREVSTAT=criteria_provided,_single_submitter;CLNSIG=Uncertain_significance;CLNVC=single_nucleotide_variant;CLNVCSO=SO:0001483;GENEINFO=NOTCH1:4851;MC=SO:0001583|missense_variant;ORIGIN=1;RS=367838230;Pangolin=ENSG00000148400.12|30:0.7|-47:-0.61
chr9	136504738	626867	C	A	.	.	ALLELEID=614960;CLNDN=Familial_thoracic_aortic_aneurysm_and_aortic_dissection;CLNDISDB=MONDO:MONDO:0019625,MedGen:C4707243,OMIM:PS607086,Orphanet:ORPHA91387;CLNHGVS=NC_000009.12:g.136504738C>A;CLNREVSTAT=criteria_provided,_single_submitter;CLNSIG=Uncertain_significance;CLNVC=single_nucleotide_variant;CLNVCSO=SO:0001483;GENEINFO=NOTCH1:4851;MC=SO:0001819|synonymous_variant;ORIGIN=1;RS=761306198;Pangolin=ENSG00000148400.12|12:0.06|11:-0.0
chr9	136504739	626868	G	A	.	.	ALLELEID=614961;CLNDN=Adams-Oliver_syndrome_5|Familial_thoracic_aortic_aneurysm_and_aortic_dissection;CLNDISDB=MONDO:MONDO:0014459,MedGen:C4014970,OMIM:616028|MONDO:MONDO:0019625,MedGen:C4707243,OMIM:PS607086,Orphanet:ORPHA91387;CLNHGVS=NC_000009.12:g.136504739G>A;CLNREVSTAT=criteria_provided,_multiple_submitters,_no_conflicts;CLNSIG=Uncertain_significance;CLNVC=single_nucleotide_variant;CLNVCSO=SO:0001483;GENEINFO=NOTCH1:4851;MC=SO:0001583|missense_variant;ORIGIN=1;RS=1243453790;Pangolin=ENSG00000148400.12|11:0.02|-8:-0.0
chr9	136504750	1056512	C	T	.	.	ALLELEID=1046049;CLNDN=Adams-Oliver_syndrome_5;CLNDISDB=MONDO:MONDO:0014459,MedGen:C4014970,OMIM:616028;CLNHGVS=NC_000009.12:g.136504750C>T;CLNREVSTAT=criteria_provided,_single_submitter;CLNSIG=Uncertain_significance;CLNVC=single_nucleotide_variant;CLNVCSO=SO:0001483;GENEINFO=NOTCH1:4851;MC=SO:0001819|synonymous_variant;ORIGIN=1;Pangolin=ENSG00000148400.12|-34:0.0|0:-0.1
chr9	136504761	390445	G	A	.	.	AF_EXAC=0.00014;AF_TGP=0.0004;ALLELEID=371102;CLNDN=Connective_tissue_disease|Adams-Oliver_syndrome_5|Familial_thoracic_aortic_aneurysm_and_aortic_dissection|not_specified|not_provided;CLNDISDB=MONDO:MONDO:0003900,MedGen:C0009782|MONDO:MONDO:0014459,MedGen:C4014970,OMIM:616028|MONDO:MONDO:0019625,MedGen:C4707243,OMIM:PS607086,Orphanet:ORPHA91387|MedGen:CN169374|MedGen:CN517202;CLNHGVS=NC_000009.12:g.136504761G>A;CLNREVSTAT=criteria_provided,_conflicting_interpretations;CLNSIG=Conflicting_interpretations_of_pathogenicity;CLNSIGCONF=Likely_benign(4),Uncertain_significance(1);CLNVC=single_nucleotide_variant;CLNVCSO=SO:0001483;CLNVI=Center_for_Human_Genetics,_Inc,Center_for_Human_Genetics,_Inc:NOTCH1-B13;GENEINFO=NOTCH1:4851;MC=SO:0001819|synonymous_variant;ORIGIN=1;RS=568700183;Pangolin=ENSG00000148400.12|-12:0.0|-11:-0.01
chr9	136504764	520044	C	T	.	.	ALLELEID=510068;CLNDN=Cardiovascular_phenotype;CLNDISDB=MedGen:CN230736;CLNHGVS=NC_000009.12:g.136504764C>T;CLNREVSTAT=criteria_provided,_single_submitter;CLNSIG=Uncertain_significance;CLNVC=single_nucleotide_variant;CLNVCSO=SO:0001483;GENEINFO=NOTCH1:4851;MC=SO:0001583|missense_variant;ORIGIN=1;RS=566680728;Pangolin=ENSG00000148400.12|5:0.0|-14:-0.0
chr9	136504773	477935	C	T	.	.	ALLELEID=459783;CLNDN=Adams-Oliver_syndrome_5;CLNDISDB=MONDO:MONDO:0014459,MedGen:C4014970,OMIM:616028;CLNHGVS=NC_000009.12:g.136504773C>T;CLNREVSTAT=criteria_provided,_single_submitter;CLNSIG=Uncertain_significance;CLNVC=single_nucleotide_variant;CLNVCSO=SO:0001483;GENEINFO=NOTCH1:4851;MC=SO:0001583|missense_variant;ORIGIN=1;RS=976118697;Pangolin=ENSG00000148400.12|-23:0.01|1:-0.0
chr9	136504776	241144	C	T	.	.	ALLELEID=240557;CLNDN=Adams-Oliver_syndrome_5;CLNDISDB=MONDO:MONDO:0014459,MedGen:C4014970,OMIM:616028;CLNHGVS=NC_000009.12:g.136504776C>T;CLNREVSTAT=criteria_provided,_single_submitter;CLNSIG=Uncertain_significance;CLNVC=single_nucleotide_variant;CLNVCSO=SO:0001483;GENEINFO=NOTCH1:4851;MC=SO:0001583|missense_variant;ORIGIN=1;RS=878855026;Pangolin=ENSG00000148400.12|-26:0.06|-7:-0.0
chr9	136504783	938958	C	A	.	.	ALLELEID=934671;CLNDN=Adams-Oliver_syndrome_5;CLNDISDB=MONDO:MONDO:0014459,MedGen:C4014970,OMIM:616028;CLNHGVS=NC_000009.12:g.136504783C>A;CLNREVSTAT=criteria_provided,_single_submitter;CLNSIG=Uncertain_significance;CLNVC=single_nucleotide_variant;CLNVCSO=SO:0001483;GENEINFO=NOTCH1:4851;MC=SO:0001583|missense_variant;ORIGIN=1;Pangolin=ENSG00000148400.12|-33:0.01|-34:-0.0
chr9	136504785	1001405	C	T	.	.	ALLELEID=993346;CLNDN=Adams-Oliver_syndrome_5;CLNDISDB=MONDO:MONDO:0014459,MedGen:C4014970,OMIM:616028;CLNHGVS=NC_000009.12:g.136504785C>T;CLNREVSTAT=criteria_provided,_single_submitter;CLNSIG=Uncertain_significance;CLNVC=single_nucleotide_variant;CLNVCSO=SO:0001483;GENEINFO=NOTCH1:4851;MC=SO:0001583|missense_variant;ORIGIN=1;Pangolin=ENSG00000148400.12|-35:0.0|-35:-0.0
chr9	136504793	429382	C	T	.	.	AF_ESP=0.00016;AF_EXAC=6e-05;AF_TGP=0.0004;ALLELEID=421732;CLNDN=Shone_complex|not_specified|Cardiovascular_phenotype|not_provided;CLNDISDB=MONDO:MONDO:0020404,MedGen:C1868705,Orphanet:ORPHA99063|MedGen:CN169374|MedGen:CN230736|MedGen:CN517202;CLNHGVS=NC_000009.12:g.136504793C>T;CLNREVSTAT=criteria_provided,_conflicting_interpretations;CLNSIG=Conflicting_interpretations_of_pathogenicity;CLNSIGCONF=Likely_benign(1),Uncertain_significance(2);CLNVC=single_nucleotide_variant;CLNVCSO=SO:0001483;GENEINFO=NOTCH1:4851;MC=SO:0001583|missense_variant;ORIGIN=1;RS=375018022;Pangolin=ENSG00000148400.12|-43:0.01|1:-0.0
chr9	136504811	409067	C	T	.	.	ALLELEID=396787;CLNDN=Adams-Oliver_syndrome_5|not_specified;CLNDISDB=MONDO:MONDO:0014459,MedGen:C4014970,OMIM:616028|MedGen:CN169374;CLNHGVS=NC_000009.12:g.136504811C>T;CLNREVSTAT=criteria_provided,_multiple_submitters,_no_conflicts;CLNSIG=Uncertain_significance;CLNVC=single_nucleotide_variant;CLNVCSO=SO:0001483;GENEINFO=NOTCH1:4851;MC=SO:0001583|missense_variant;ORIGIN=1;RS=946083212;Pangolin=ENSG00000148400.12|5:0.0|37:-0.0
chr9	136504812	452341	G	A	.	.	ALLELEID=444432;CLNDN=not_provided;CLNDISDB=MedGen:CN517202;CLNHGVS=NC_000009.12:g.136504812G>A;CLNREVSTAT=criteria_provided,_single_submitter;CLNSIG=Uncertain_significance;CLNVC=single_nucleotide_variant;CLNVCSO=SO:0001483;GENEINFO=NOTCH1:4851;MC=SO:0001583|missense_variant;ORIGIN=1;RS=1203442527;Pangolin=ENSG00000148400.12|3:0.0|36:-0.0
chr9	136504821	1009777	C	G	.	.	ALLELEID=993347;CLNDN=Adams-Oliver_syndrome_5;CLNDISDB=MONDO:MONDO:0014459,MedGen:C4014970,OMIM:616028;CLNHGVS=NC_000009.12:g.136504821C>G;CLNREVSTAT=criteria_provided,_single_submitter;CLNSIG=Uncertain_significance;CLNVC=single_nucleotide_variant;CLNVCSO=SO:0001483;GENEINFO=NOTCH1:4851;MC=SO:0001583|missense_variant;ORIGIN=1;Pangolin=ENSG00000148400.12|-3:0.0|27:-0.0
chr9	136504824	915765	C	T	.	.	ALLELEID=903891;CLNDN=Familial_thoracic_aortic_aneurysm_and_aortic_dissection;CLNDISDB=MONDO:MONDO:0019625,MedGen:C4707243,OMIM:PS607086,Orphanet:ORPHA91387;CLNHGVS=NC_000009.12:g.136504824C>T;CLNREVSTAT=criteria_provided,_single_submitter;CLNSIG=Uncertain_significance;CLNVC=single_nucleotide_variant;CLNVCSO=SO:0001483;GENEINFO=NOTCH1:4851;MC=SO:0001583|missense_variant;ORIGIN=1;Pangolin=ENSG00000148400.12|-3:0.0|24:-0.0
chr9	136504826	1036564	C	T	.	.	ALLELEID=1029069;CLNDN=Adams-Oliver_syndrome_5;CLNDISDB=MONDO:MONDO:0014459,MedGen:C4014970,OMIM:616028;CLNHGVS=NC_000009.12:g.136504826C>T;CLNREVSTAT=criteria_provided,_single_submitter;CLNSIG=Uncertain_significance;CLNVC=single_nucleotide_variant;CLNVCSO=SO:0001483;GENEINFO=NOTCH1:4851;MC=SO:0001583|missense_variant;ORIGIN=1;Pangolin=ENSG00000148400.12|-23:0.0|22:-0.0
chr9	136504862	477934	G	A	.	.	ALLELEID=459303;CLNDN=Adams-Oliver_syndrome_5;CLNDISDB=MONDO:MONDO:0014459,MedGen:C4014970,OMIM:616028;CLNHGVS=NC_000009.12:g.136504862G>A;CLNREVSTAT=criteria_provided,_single_submitter;CLNSIG=Uncertain_significance;CLNVC=single_nucleotide_variant;CLNVCSO=SO:0001483;GENEINFO=NOTCH1:4851;MC=SO:0001583|missense_variant;ORIGIN=1;RS=1554727837;Pangolin=ENSG00000148400.12|-14:0.0|7:-0.0
chr9	136504863	241143	C	A	.	.	AF_ESP=8e-05;AF_EXAC=3e-05;ALLELEID=240558;CLNDN=Adams-Oliver_syndrome_5;CLNDISDB=MONDO:MONDO:0014459,MedGen:C4014970,OMIM:616028;CLNHGVS=NC_000009.12:g.136504863C>A;CLNREVSTAT=criteria_provided,_single_submitter;CLNSIG=Uncertain_significance;CLNVC=single_nucleotide_variant;CLNVCSO=SO:0001483;GENEINFO=NOTCH1:4851;MC=SO:0001583|missense_variant;ORIGIN=1;RS=369467132;Pangolin=ENSG00000148400.12|-15:0.0|37:-0.0
chr9	136504896	580837	C	T	.	.	AF_EXAC=9e-05;AF_TGP=0.0002;ALLELEID=568846;CLNDN=Adams-Oliver_syndrome_5|Aortic_valve_disease_1;CLNDISDB=MONDO:MONDO:0014459,MedGen:C4014970,OMIM:616028|MONDO:MONDO:0024523,MedGen:C3887892,OMIM:109730;CLNHGVS=NC_000009.12:g.136504896C>T;CLNREVSTAT=criteria_provided,_multiple_submitters,_no_conflicts;CLNSIG=Uncertain_significance;CLNVC=single_nucleotide_variant;CLNVCSO=SO:0001483;GENEINFO=NOTCH1:4851;MC=SO:0001583|missense_variant;ORIGIN=1;RS=543770603;Pangolin=ENSG00000148400.12|-27:0.0|-48:-0.0
chr9	136504898	520052	C	T	.	.	AF_EXAC=0.00014;ALLELEID=510069;CLNDN=Adams-Oliver_syndrome_5|Cardiovascular_phenotype;CLNDISDB=MONDO:MONDO:0014459,MedGen:C4014970,OMIM:616028|MedGen:CN230736;CLNHGVS=NC_000009.12:g.136504898C>T;CLNREVSTAT=criteria_provided,_multiple_submitters,_no_conflicts;CLNSIG=Uncertain_significance;CLNVC=single_nucleotide_variant;CLNVCSO=SO:0001483;GENEINFO=NOTCH1:4851;MC=SO:0001583|missense_variant;ORIGIN=1;RS=755124691;Pangolin=ENSG00000148400.12|-29:0.0|2:-0.0
chr9	136504901	569730	C	A	.	.	ALLELEID=565778;CLNDN=Adams-Oliver_syndrome_5;CLNDISDB=MONDO:MONDO:0014459,MedGen:C4014970,OMIM:616028;CLNHGVS=NC_000009.12:g.136504901C>A;CLNREVSTAT=criteria_provided,_single_submitter;CLNSIG=Uncertain_significance;CLNVC=single_nucleotide_variant;CLNVCSO=SO:0001483;GENEINFO=NOTCH1:4851;MC=SO:0001583|missense_variant;ORIGIN=1;RS=1564190486;Pangolin=ENSG00000148400.12|-32:0.0|-1:-0.0
chr9	136504926	839707	A	G	.	.	ALLELEID=835890;CLNDN=Adams-Oliver_syndrome_5;CLNDISDB=MONDO:MONDO:0014459,MedGen:C4014970,OMIM:616028;CLNHGVS=NC_000009.12:g.136504926A>G;CLNREVSTAT=criteria_provided,_single_submitter;CLNSIG=Uncertain_significance;CLNVC=single_nucleotide_variant;CLNVCSO=SO:0001483;GENEINFO=NOTCH1:4851;MC=SO:0001583|missense_variant;ORIGIN=1;Pangolin=ENSG00000148400.12|-26:0.0|-26:-0.0
chr9	136504928	998510	C	T	.	.	ALLELEID=993348;CLNDN=Adams-Oliver_syndrome_5;CLNDISDB=MONDO:MONDO:0014459,MedGen:C4014970,OMIM:616028;CLNHGVS=NC_000009.12:g.136504928C>T;CLNREVSTAT=criteria_provided,_single_submitter;CLNSIG=Uncertain_significance;CLNVC=single_nucleotide_variant;CLNVCSO=SO:0001483;GENEINFO=NOTCH1:4851;MC=SO:0001583|missense_variant;ORIGIN=1;Pangolin=ENSG00000148400.12|-28:0.0|-1:-0.0
chr9	136504950	1042240	G	A	.	.	ALLELEID=1029070;CLNDN=Adams-Oliver_syndrome_5;CLNDISDB=MONDO:MONDO:0014459,MedGen:C4014970,OMIM:616028;CLNHGVS=NC_000009.12:g.136504950G>A;CLNREVSTAT=criteria_provided,_single_submitter;CLNSIG=Uncertain_significance;CLNVC=single_nucleotide_variant;CLNVCSO=SO:0001483;GENEINFO=NOTCH1:4851;MC=SO:0001583|missense_variant;ORIGIN=1;Pangolin=ENSG00000148400.12|-12:0.0|-50:-0.0
chr9	136504973	387717	G	A	.	.	AF_TGP=0.0004;ALLELEID=370211;CLNDN=Adams-Oliver_syndrome_5|not_provided;CLNDISDB=MONDO:MONDO:0014459,MedGen:C4014970,OMIM:616028|MedGen:CN517202;CLNHGVS=NC_000009.12:g.136504973G>A;CLNREVSTAT=criteria_provided,_multiple_submitters,_no_conflicts;CLNSIG=Uncertain_significance;CLNVC=single_nucleotide_variant;CLNVCSO=SO:0001483;GENEINFO=NOTCH1:4851;MC=SO:0001583|missense_variant;ORIGIN=1;RS=573864607;Pangolin=ENSG00000148400.12|-35:0.0|-1:-0.0
chr9	136504974	937680	T	C	.	.	ALLELEID=934672;CLNDN=Adams-Oliver_syndrome_5;CLNDISDB=MONDO:MONDO:0014459,MedGen:C4014970,OMIM:616028;CLNHGVS=NC_000009.12:g.136504974T>C;CLNREVSTAT=criteria_provided,_single_submitter;CLNSIG=Uncertain_significance;CLNVC=single_nucleotide_variant;CLNVCSO=SO:0001483;GENEINFO=NOTCH1:4851;MC=SO:0001583|missense_variant;ORIGIN=1;Pangolin=ENSG00000148400.12|-47:0.0|-36:-0.0
chr9	136504992	544170	C	T	.	.	ALLELEID=524383;CLNDN=Adams-Oliver_syndrome_5;CLNDISDB=MONDO:MONDO:0014459,MedGen:C4014970,OMIM:616028;CLNHGVS=NC_000009.12:g.136504992C>T;CLNREVSTAT=criteria_provided,_single_submitter;CLNSIG=Uncertain_significance;CLNVC=single_nucleotide_variant;CLNVCSO=SO:0001483;GENEINFO=NOTCH1:4851;MC=SO:0001583|missense_variant;ORIGIN=1;RS=1333725995;Pangolin=ENSG00000148400.12|-3:0.0|2:-0.0
chr9	136504993	289924	G	A	.	.	AF_EXAC=5e-05;AF_TGP=0.0002;ALLELEID=274161;CLNDN=Adams-Oliver_syndrome_5|Cardiovascular_phenotype|not_provided;CLNDISDB=MONDO:MONDO:0014459,MedGen:C4014970,OMIM:616028|MedGen:CN230736|MedGen:CN517202;CLNHGVS=NC_000009.12:g.136504993G>A;CLNREVSTAT=criteria_provided,_conflicting_interpretations;CLNSIG=Conflicting_interpretations_of_pathogenicity;CLNSIGCONF=Likely_benign(2),Uncertain_significance(1);CLNVC=single_nucleotide_variant;CLNVCSO=SO:0001483;GENEINFO=NOTCH1:4851;MC=SO:0001819|synonymous_variant;ORIGIN=1;RS=200462746;Pangolin=ENSG00000148400.12|1:0.0|-6:-0.0
chr9	136505005	544160	C	T	.	.	ALLELEID=524693;CLNDN=Adams-Oliver_syndrome_5;CLNDISDB=MONDO:MONDO:0014459,MedGen:C4014970,OMIM:616028;CLNHGVS=NC_000009.12:g.136505005C>T;CLNREVSTAT=criteria_provided,_single_submitter;CLNSIG=Uncertain_significance;CLNVC=single_nucleotide_variant;CLNVCSO=SO:0001483;GENEINFO=NOTCH1:4851;MC=SO:0001819|synonymous_variant;ORIGIN=1;RS=1392196185;Pangolin=ENSG00000148400.12|-2:0.0|5:-0.0
chr9	136505016	1044635	G	A	.	.	ALLELEID=1029071;CLNDN=Adams-Oliver_syndrome_5;CLNDISDB=MONDO:MONDO:0014459,MedGen:C4014970,OMIM:616028;CLNHGVS=NC_000009.12:g.136505016G>A;CLNREVSTAT=criteria_provided,_single_submitter;CLNSIG=Uncertain_significance;CLNVC=single_nucleotide_variant;CLNVCSO=SO:0001483;GENEINFO=NOTCH1:4851;MC=SO:0001819|synonymous_variant;ORIGIN=1;Pangolin=ENSG00000148400.12|17:0.0|33:-0.0
chr9	136505036	664604	G	A	.	.	AF_EXAC=3e-05;ALLELEID=638068;CLNDN=Adams-Oliver_syndrome_5;CLNDISDB=MONDO:MONDO:0014459,MedGen:C4014970,OMIM:616028;CLNHGVS=NC_000009.12:g.136505036G>A;CLNREVSTAT=criteria_provided,_multiple_submitters,_no_conflicts;CLNSIG=Uncertain_significance;CLNVC=single_nucleotide_variant;CLNVCSO=SO:0001483;GENEINFO=NOTCH1:4851;MC=SO:0001583|missense_variant;ORIGIN=9;RS=748862853;Pangolin=ENSG00000148400.12|2:0.0|-3:-0.0
chr9	136505037	659395	C	T	.	.	ALLELEID=638069;CLNDN=Adams-Oliver_syndrome_5;CLNDISDB=MONDO:MONDO:0014459,MedGen:C4014970,OMIM:616028;CLNHGVS=NC_000009.12:g.136505037C>T;CLNREVSTAT=criteria_provided,_single_submitter;CLNSIG=Uncertain_significance;CLNVC=single_nucleotide_variant;CLNVCSO=SO:0001483;GENEINFO=NOTCH1:4851;MC=SO:0001583|missense_variant;ORIGIN=1;RS=1438164851;Pangolin=ENSG00000148400.12|-4:0.0|48:-0.0
chr9	136505039	264333	C	A	.	.	AF_EXAC=0.00014;ALLELEID=258574;CLNDN=Adams-Oliver_syndrome_5|Cardiovascular_phenotype;CLNDISDB=MONDO:MONDO:0014459,MedGen:C4014970,OMIM:616028|MedGen:CN230736;CLNHGVS=NC_000009.12:g.136505039C>A;CLNREVSTAT=criteria_provided,_multiple_submitters,_no_conflicts;CLNSIG=Uncertain_significance;CLNVC=single_nucleotide_variant;CLNVCSO=SO:0001483;GENEINFO=NOTCH1:4851;MC=SO:0001583|missense_variant;ORIGIN=1;RS=774068657;Pangolin=ENSG00000148400.12|49:0.0|-1:-0.0
chr9	136505051	544177	T	C	.	.	ALLELEID=524385;CLNDN=Adams-Oliver_syndrome_5;CLNDISDB=MONDO:MONDO:0014459,MedGen:C4014970,OMIM:616028;CLNHGVS=NC_000009.12:g.136505051T>C;CLNREVSTAT=criteria_provided,_single_submitter;CLNSIG=Uncertain_significance;CLNVC=single_nucleotide_variant;CLNVCSO=SO:0001483;GENEINFO=NOTCH1:4851;MC=SO:0001583|missense_variant;ORIGIN=1;RS=1055806143;Pangolin=ENSG00000148400.12|-13:0.0|-2:-0.0
chr9	136505108	626869	T	TG	.	.	ALLELEID=615211;CLNDN=Adams-Oliver_syndrome_5|Familial_thoracic_aortic_aneurysm_and_aortic_dissection;CLNDISDB=MONDO:MONDO:0014459,MedGen:C4014970,OMIM:616028|MONDO:MONDO:0019625,MedGen:C4707243,OMIM:PS607086,Orphanet:ORPHA91387;CLNHGVS=NC_000009.12:g.136505114dup;CLNREVSTAT=criteria_provided,_conflicting_interpretations;CLNSIG=Conflicting_interpretations_of_pathogenicity;CLNSIGCONF=Benign(1),Uncertain_significance(1);CLNVC=Duplication;CLNVCSO=SO:1000035;GENEINFO=NOTCH1:4851;MC=SO:0001627|intron_variant;ORIGIN=1;RS=766780122;Pangolin=ENSG00000148400.12|-40:0.0|-4:-0.02
chr9	136505112	1008586	G	T	.	.	ALLELEID=993349;CLNDN=Adams-Oliver_syndrome_5;CLNDISDB=MONDO:MONDO:0014459,MedGen:C4014970,OMIM:616028;CLNHGVS=NC_000009.12:g.136505112G>T;CLNREVSTAT=criteria_provided,_single_submitter;CLNSIG=Uncertain_significance;CLNVC=single_nucleotide_variant;CLNVCSO=SO:0001483;GENEINFO=NOTCH1:4851;MC=SO:0001627|intron_variant;ORIGIN=1;Pangolin=ENSG00000148400.12|-24:0.01|-8:-0.08
chr9	136505325	451661	G	A	.	.	AF_EXAC=3e-05;ALLELEID=444433;CLNDN=Adams-Oliver_syndrome_5|not_provided;CLNDISDB=MONDO:MONDO:0014459,MedGen:C4014970,OMIM:616028|MedGen:CN517202;CLNHGVS=NC_000009.12:g.136505325G>A;CLNREVSTAT=criteria_provided,_multiple_submitters,_no_conflicts;CLNSIG=Uncertain_significance;CLNVC=single_nucleotide_variant;CLNVCSO=SO:0001483;GENEINFO=NOTCH1:4851;MC=SO:0001583|missense_variant;ORIGIN=1;RS=774374213;Pangolin=ENSG00000148400.12|-15:0.0|4:-0.0
chr9	136505328	856242	C	T	.	.	ALLELEID=835891;CLNDN=Adams-Oliver_syndrome_5;CLNDISDB=MONDO:MONDO:0014459,MedGen:C4014970,OMIM:616028;CLNHGVS=NC_000009.12:g.136505328C>T;CLNREVSTAT=criteria_provided,_single_submitter;CLNSIG=Uncertain_significance;CLNVC=single_nucleotide_variant;CLNVCSO=SO:0001483;GENEINFO=NOTCH1:4851;MC=SO:0001583|missense_variant;ORIGIN=1;Pangolin=ENSG00000148400.12|-18:0.0|1:-0.0
chr9	136505359	1054160	C	T	.	.	ALLELEID=1046050;CLNDN=Adams-Oliver_syndrome_5;CLNDISDB=MONDO:MONDO:0014459,MedGen:C4014970,OMIM:616028;CLNHGVS=NC_000009.12:g.136505359C>T;CLNREVSTAT=criteria_provided,_single_submitter;CLNSIG=Uncertain_significance;CLNVC=single_nucleotide_variant;CLNVCSO=SO:0001483;GENEINFO=NOTCH1:4851;MC=SO:0001583|missense_variant;ORIGIN=1;Pangolin=ENSG00000148400.12|-49:0.0|-39:-0.0
chr9	136505383	850097	A	G	.	.	ALLELEID=835892;CLNDN=Adams-Oliver_syndrome_5;CLNDISDB=MONDO:MONDO:0014459,MedGen:C4014970,OMIM:616028;CLNHGVS=NC_000009.12:g.136505383A>G;CLNREVSTAT=criteria_provided,_single_submitter;CLNSIG=Uncertain_significance;CLNVC=single_nucleotide_variant;CLNVCSO=SO:0001483;GENEINFO=NOTCH1:4851;MC=SO:0001583|missense_variant;ORIGIN=1;Pangolin=ENSG00000148400.12|48:0.0|-8:-0.0
chr9	136505389	658466	C	G	.	.	ALLELEID=638070;CLNDN=Adams-Oliver_syndrome_5;CLNDISDB=MONDO:MONDO:0014459,MedGen:C4014970,OMIM:616028;CLNHGVS=NC_000009.12:g.136505389C>G;CLNREVSTAT=criteria_provided,_single_submitter;CLNSIG=Uncertain_significance;CLNVC=single_nucleotide_variant;CLNVCSO=SO:0001483;GENEINFO=NOTCH1:4851;MC=SO:0001583|missense_variant;ORIGIN=1;RS=1243264280;Pangolin=ENSG00000148400.12|42:0.0|42:-0.0
chr9	136505404	650044	T	C	.	.	AF_EXAC=5e-05;ALLELEID=638071;CLNDN=Adams-Oliver_syndrome_5;CLNDISDB=MONDO:MONDO:0014459,MedGen:C4014970,OMIM:616028;CLNHGVS=NC_000009.12:g.136505404T>C;CLNREVSTAT=criteria_provided,_single_submitter;CLNSIG=Uncertain_significance;CLNVC=single_nucleotide_variant;CLNVCSO=SO:0001483;GENEINFO=NOTCH1:4851;MC=SO:0001583|missense_variant;ORIGIN=1;RS=745681787;Pangolin=ENSG00000148400.12|-43:0.0|27:-0.0
chr9	136505424	409060	G	A	.	.	AF_ESP=8e-05;AF_EXAC=2e-05;ALLELEID=397338;CLNDN=Adams-Oliver_syndrome_5|Aortic_valve_disease_1|Cardiovascular_phenotype;CLNDISDB=MONDO:MONDO:0014459,MedGen:C4014970,OMIM:616028|MONDO:MONDO:0024523,MedGen:C3887892,OMIM:109730|MedGen:CN230736;CLNHGVS=NC_000009.12:g.136505424G>A;CLNREVSTAT=criteria_provided,_multiple_submitters,_no_conflicts;CLNSIG=Uncertain_significance;CLNVC=single_nucleotide_variant;CLNVCSO=SO:0001483;GENEINFO=NOTCH1:4851;MC=SO:0001583|missense_variant;ORIGIN=1;RS=369915496;Pangolin=ENSG00000148400.12|-5:0.0|7:-0.0
chr9	136505428	839391	A	C	.	.	ALLELEID=835893;CLNDN=Adams-Oliver_syndrome_5;CLNDISDB=MONDO:MONDO:0014459,MedGen:C4014970,OMIM:616028;CLNHGVS=NC_000009.12:g.136505428A>C;CLNREVSTAT=criteria_provided,_single_submitter;CLNSIG=Uncertain_significance;CLNVC=single_nucleotide_variant;CLNVCSO=SO:0001483;GENEINFO=NOTCH1:4851;MC=SO:0001583|missense_variant;ORIGIN=1;Pangolin=ENSG00000148400.12|3:0.0|3:-0.0
chr9	136505445	626870	T	C	.	.	AF_EXAC=6e-05;ALLELEID=614962;CLNDN=Adams-Oliver_syndrome_5|Familial_thoracic_aortic_aneurysm_and_aortic_dissection;CLNDISDB=MONDO:MONDO:0014459,MedGen:C4014970,OMIM:616028|MONDO:MONDO:0019625,MedGen:C4707243,OMIM:PS607086,Orphanet:ORPHA91387;CLNHGVS=NC_000009.12:g.136505445T>C;CLNREVSTAT=criteria_provided,_multiple_submitters,_no_conflicts;CLNSIG=Uncertain_significance;CLNVC=single_nucleotide_variant;CLNVCSO=SO:0001483;GENEINFO=NOTCH1:4851;MC=SO:0001583|missense_variant;ORIGIN=1;RS=759828439;Pangolin=ENSG00000148400.12|-1:0.01|-14:-0.01
chr9	136505452	1056311	T	C	.	.	ALLELEID=1046051;CLNDN=Adams-Oliver_syndrome_5;CLNDISDB=MONDO:MONDO:0014459,MedGen:C4014970,OMIM:616028;CLNHGVS=NC_000009.12:g.136505452T>C;CLNREVSTAT=criteria_provided,_single_submitter;CLNSIG=Uncertain_significance;CLNVC=single_nucleotide_variant;CLNVCSO=SO:0001483;GENEINFO=NOTCH1:4851;MC=SO:0001583|missense_variant;ORIGIN=1;Pangolin=ENSG00000148400.12|-33:0.0|-21:-0.0
chr9	136505470	451092	C	T	.	.	AF_EXAC=3e-05;ALLELEID=444434;CLNDN=not_provided;CLNDISDB=MedGen:CN517202;CLNHGVS=NC_000009.12:g.136505470C>T;CLNREVSTAT=criteria_provided,_single_submitter;CLNSIG=Uncertain_significance;CLNVC=single_nucleotide_variant;CLNVCSO=SO:0001483;GENEINFO=NOTCH1:4851;MC=SO:0001583|missense_variant;ORIGIN=1;RS=776133530;Pangolin=ENSG00000148400.12|-2:0.0|-39:-0.0
chr9	136505479	655581	C	T	.	.	AF_EXAC=3e-05;ALLELEID=638072;CLNDN=Adams-Oliver_syndrome_5;CLNDISDB=MONDO:MONDO:0014459,MedGen:C4014970,OMIM:616028;CLNHGVS=NC_000009.12:g.136505479C>T;CLNREVSTAT=criteria_provided,_single_submitter;CLNSIG=Uncertain_significance;CLNVC=single_nucleotide_variant;CLNVCSO=SO:0001483;GENEINFO=NOTCH1:4851;MC=SO:0001583|missense_variant;ORIGIN=1;RS=763685504;Pangolin=ENSG00000148400.12|-2:0.0|-48:-0.0
chr9	136505484	581644	G	A	.	.	AF_ESP=8e-05;AF_EXAC=3e-05;ALLELEID=563791;CLNDN=Adams-Oliver_syndrome_5;CLNDISDB=MONDO:MONDO:0014459,MedGen:C4014970,OMIM:616028;CLNHGVS=NC_000009.12:g.136505484G>A;CLNREVSTAT=criteria_provided,_single_submitter;CLNSIG=Uncertain_significance;CLNVC=single_nucleotide_variant;CLNVCSO=SO:0001483;GENEINFO=NOTCH1:4851;MC=SO:0001583|missense_variant;ORIGIN=1;RS=376799353;Pangolin=ENSG00000148400.12|29:0.0|0:-0.0
chr9	136505523	1059669	G	A	.	.	ALLELEID=1046052;CLNDN=Adams-Oliver_syndrome_5;CLNDISDB=MONDO:MONDO:0014459,MedGen:C4014970,OMIM:616028;CLNHGVS=NC_000009.12:g.136505523G>A;CLNREVSTAT=criteria_provided,_single_submitter;CLNSIG=Uncertain_significance;CLNVC=single_nucleotide_variant;CLNVCSO=SO:0001483;GENEINFO=NOTCH1:4851;MC=SO:0001583|missense_variant;ORIGIN=1;Pangolin=ENSG00000148400.12|-19:0.0|-10:-0.0
chr9	136505524	409073	C	T	.	.	AF_ESP=8e-05;AF_EXAC=7e-05;AF_TGP=0.0004;ALLELEID=397339;CLNDN=Adams-Oliver_syndrome_5|Cardiovascular_phenotype;CLNDISDB=MONDO:MONDO:0014459,MedGen:C4014970,OMIM:616028|MedGen:CN230736;CLNHGVS=NC_000009.12:g.136505524C>T;CLNREVSTAT=criteria_provided,_multiple_submitters,_no_conflicts;CLNSIG=Uncertain_significance;CLNVC=single_nucleotide_variant;CLNVCSO=SO:0001483;GENEINFO=NOTCH1:4851;MC=SO:0001583|missense_variant;ORIGIN=1;RS=200495793;Pangolin=ENSG00000148400.12|-20:0.0|-11:-0.0
chr9	136505548	575010	C	T	.	.	AF_EXAC=3e-05;AF_TGP=0.0002;ALLELEID=563794;CLNDN=Adams-Oliver_syndrome_5;CLNDISDB=MONDO:MONDO:0014459,MedGen:C4014970,OMIM:616028;CLNHGVS=NC_000009.12:g.136505548C>T;CLNREVSTAT=criteria_provided,_single_submitter;CLNSIG=Uncertain_significance;CLNVC=single_nucleotide_variant;CLNVCSO=SO:0001483;GENEINFO=NOTCH1:4851;MC=SO:0001583|missense_variant;ORIGIN=1;RS=147841035;Pangolin=ENSG00000148400.12|-3:0.0|5:-0.0
chr9	136505560	566390	C	T	.	.	ALLELEID=563066;CLNDN=Adams-Oliver_syndrome_5;CLNDISDB=MONDO:MONDO:0014459,MedGen:C4014970,OMIM:616028;CLNHGVS=NC_000009.12:g.136505560C>T;CLNREVSTAT=criteria_provided,_single_submitter;CLNSIG=Uncertain_significance;CLNVC=single_nucleotide_variant;CLNVCSO=SO:0001483;GENEINFO=NOTCH1:4851;MC=SO:0001583|missense_variant;ORIGIN=1;RS=1198437870;Pangolin=ENSG00000148400.12|-3:0.0|43:-0.0
chr9	136505561	373596	G	C	.	.	ALLELEID=359740;CLNDN=not_specified|Cardiovascular_phenotype;CLNDISDB=MedGen:CN169374|MedGen:CN230736;CLNHGVS=NC_000009.12:g.136505561G>C;CLNREVSTAT=criteria_provided,_multiple_submitters,_no_conflicts;CLNSIG=Uncertain_significance;CLNVC=single_nucleotide_variant;CLNVCSO=SO:0001483;GENEINFO=NOTCH1:4851;MC=SO:0001583|missense_variant;ORIGIN=1;RS=373960609;Pangolin=ENSG00000148400.12|-49:0.0|42:-0.0
chr9	136505577	403253	A	G	.	.	AF_EXAC=0.00033;ALLELEID=389805;CLNDN=not_specified;CLNDISDB=MedGen:CN169374;CLNHGVS=NC_000009.12:g.136505577A>G;CLNREVSTAT=criteria_provided,_single_submitter;CLNSIG=Uncertain_significance;CLNVC=single_nucleotide_variant;CLNVCSO=SO:0001483;GENEINFO=NOTCH1:4851;MC=SO:0001583|missense_variant;ORIGIN=1;RS=778742968;Pangolin=ENSG00000148400.12|-1:0.0|26:-0.0
chr9	136505581	849334	C	T	.	.	ALLELEID=835894;CLNDN=Adams-Oliver_syndrome_5;CLNDISDB=MONDO:MONDO:0014459,MedGen:C4014970,OMIM:616028;CLNHGVS=NC_000009.12:g.136505581C>T;CLNREVSTAT=criteria_provided,_single_submitter;CLNSIG=Uncertain_significance;CLNVC=single_nucleotide_variant;CLNVCSO=SO:0001483;GENEINFO=NOTCH1:4851;MC=SO:0001583|missense_variant;ORIGIN=1;Pangolin=ENSG00000148400.12|22:0.0|22:-0.0
chr9	136505583	409054	C	T	.	.	AF_EXAC=0.00012;ALLELEID=397124;CLNDN=Adams-Oliver_syndrome_5|Aortic_valve_disease_1|Cardiovascular_phenotype;CLNDISDB=MONDO:MONDO:0014459,MedGen:C4014970,OMIM:616028|MONDO:MONDO:0024523,MedGen:C3887892,OMIM:109730|MedGen:CN230736;CLNHGVS=NC_000009.12:g.136505583C>T;CLNREVSTAT=criteria_provided,_conflicting_interpretations;CLNSIG=Conflicting_interpretations_of_pathogenicity;CLNSIGCONF=Likely_benign(1),Uncertain_significance(2);CLNVC=single_nucleotide_variant;CLNVCSO=SO:0001483;GENEINFO=NOTCH1:4851;MC=SO:0001583|missense_variant;ORIGIN=1;RS=61751541;Pangolin=ENSG00000148400.12|20:0.0|20:-0.0
chr9	136505584	1055377	G	T	.	.	ALLELEID=1046053;CLNDN=Adams-Oliver_syndrome_5;CLNDISDB=MONDO:MONDO:0014459,MedGen:C4014970,OMIM:616028;CLNHGVS=NC_000009.12:g.136505584G>T;CLNREVSTAT=criteria_provided,_single_submitter;CLNSIG=Uncertain_significance;CLNVC=single_nucleotide_variant;CLNVCSO=SO:0001483;GENEINFO=NOTCH1:4851;MC=SO:0001583|missense_variant;ORIGIN=1;Pangolin=ENSG00000148400.12|19:0.0|12:-0.0
chr9	136505587	1056935	C	T	.	.	ALLELEID=1046054;CLNDN=Adams-Oliver_syndrome_5;CLNDISDB=MONDO:MONDO:0014459,MedGen:C4014970,OMIM:616028;CLNHGVS=NC_000009.12:g.136505587C>T;CLNREVSTAT=criteria_provided,_single_submitter;CLNSIG=Uncertain_significance;CLNVC=single_nucleotide_variant;CLNVCSO=SO:0001483;GENEINFO=NOTCH1:4851;MC=SO:0001583|missense_variant;ORIGIN=1;Pangolin=ENSG00000148400.12|16:0.0|-33:-0.0
chr9	136505589	477929	G	A	.	.	AF_ESP=0.00025;AF_EXAC=4e-05;ALLELEID=459366;CLNDN=Adams-Oliver_syndrome_5;CLNDISDB=MONDO:MONDO:0014459,MedGen:C4014970,OMIM:616028;CLNHGVS=NC_000009.12:g.136505589G>A;CLNREVSTAT=criteria_provided,_single_submitter;CLNSIG=Uncertain_significance;CLNVC=single_nucleotide_variant;CLNVCSO=SO:0001483;GENEINFO=NOTCH1:4851;MC=SO:0001583|missense_variant;ORIGIN=1;RS=371303106;Pangolin=ENSG00000148400.12|-35:0.0|14:-0.0
chr9	136505599	1039599	C	G	.	.	ALLELEID=1029072;CLNDN=Adams-Oliver_syndrome_5;CLNDISDB=MONDO:MONDO:0014459,MedGen:C4014970,OMIM:616028;CLNHGVS=NC_000009.12:g.136505599C>G;CLNREVSTAT=criteria_provided,_single_submitter;CLNSIG=Uncertain_significance;CLNVC=single_nucleotide_variant;CLNVCSO=SO:0001483;GENEINFO=NOTCH1:4851;MC=SO:0001583|missense_variant;ORIGIN=1;Pangolin=ENSG00000148400.12|4:0.0|18:-0.0
chr9	136505602	1029625	A	T	.	.	ALLELEID=1017164;CLNDN=Adams-Oliver_syndrome_5;CLNDISDB=MONDO:MONDO:0014459,MedGen:C4014970,OMIM:616028;CLNHGVS=NC_000009.12:g.136505602A>T;CLNREVSTAT=criteria_provided,_single_submitter;CLNSIG=Uncertain_significance;CLNVC=single_nucleotide_variant;CLNVCSO=SO:0001483;GENEINFO=NOTCH1:4851;MC=SO:0001583|missense_variant;ORIGIN=0;Pangolin=ENSG00000148400.12|-48:0.0|1:-0.0
chr9	136505614	657767	G	C	.	.	ALLELEID=638073;CLNDN=Adams-Oliver_syndrome_5;CLNDISDB=MONDO:MONDO:0014459,MedGen:C4014970,OMIM:616028;CLNHGVS=NC_000009.12:g.136505614G>C;CLNREVSTAT=criteria_provided,_single_submitter;CLNSIG=Uncertain_significance;CLNVC=single_nucleotide_variant;CLNVCSO=SO:0001483;GENEINFO=NOTCH1:4851;MC=SO:0001583|missense_variant;ORIGIN=1;RS=1363126385;Pangolin=ENSG00000148400.12|-18:0.0|-11:-0.0
chr9	136505625	544188	A	G	.	.	ALLELEID=524976;CLNDN=Adams-Oliver_syndrome_5;CLNDISDB=MONDO:MONDO:0014459,MedGen:C4014970,OMIM:616028;CLNHGVS=NC_000009.12:g.136505625A>G;CLNREVSTAT=criteria_provided,_single_submitter;CLNSIG=Uncertain_significance;CLNVC=single_nucleotide_variant;CLNVCSO=SO:0001483;GENEINFO=NOTCH1:4851;MC=SO:0001583|missense_variant;ORIGIN=1;RS=954507677;Pangolin=ENSG00000148400.12|-10:0.0|-22:-0.0
chr9	136505634	508351	T	C	.	.	AF_ESP=0.00025;AF_EXAC=0.00014;AF_TGP=0.0008;ALLELEID=502958;CLNDN=Adams-Oliver_syndrome_5|not_specified|Cardiovascular_phenotype;CLNDISDB=MONDO:MONDO:0014459,MedGen:C4014970,OMIM:616028|MedGen:CN169374|MedGen:CN230736;CLNHGVS=NC_000009.12:g.136505634T>C;CLNREVSTAT=criteria_provided,_conflicting_interpretations;CLNSIG=Conflicting_interpretations_of_pathogenicity;CLNSIGCONF=Likely_benign(2),Uncertain_significance(1);CLNVC=single_nucleotide_variant;CLNVCSO=SO:0001483;GENEINFO=NOTCH1:4851;MC=SO:0001583|missense_variant;ORIGIN=1;RS=76473337;Pangolin=ENSG00000148400.12|-1:0.0|-31:-0.0
chr9	136505644	862450	C	T	.	.	ALLELEID=835895;CLNDN=Adams-Oliver_syndrome_5;CLNDISDB=MONDO:MONDO:0014459,MedGen:C4014970,OMIM:616028;CLNHGVS=NC_000009.12:g.136505644C>T;CLNREVSTAT=criteria_provided,_single_submitter;CLNSIG=Uncertain_significance;CLNVC=single_nucleotide_variant;CLNVCSO=SO:0001483;GENEINFO=NOTCH1:4851;MC=SO:0001583|missense_variant;ORIGIN=1;Pangolin=ENSG00000148400.12|45:0.0|-41:-0.0
chr9	136505655	523600	C	G	.	.	ALLELEID=514242;CLNDN=Adams-Oliver_syndrome_5;CLNDISDB=MONDO:MONDO:0014459,MedGen:C4014970,OMIM:616028;CLNHGVS=NC_000009.12:g.136505655C>G;CLNREVSTAT=criteria_provided,_single_submitter;CLNSIG=Uncertain_significance;CLNVC=single_nucleotide_variant;CLNVCSO=SO:0001483;GENEINFO=NOTCH1:4851;MC=SO:0001583|missense_variant;ORIGIN=8;RS=1554728005;Pangolin=ENSG00000148400.12|34:0.0|-1:-0.0
chr9	136505658	264469	C	T	.	.	AF_ESP=8e-05;AF_EXAC=5e-05;ALLELEID=258583;CLNDN=Adams-Oliver_syndrome_5|Aortic_valve_disease_1|Cardiovascular_phenotype;CLNDISDB=MONDO:MONDO:0014459,MedGen:C4014970,OMIM:616028|MONDO:MONDO:0024523,MedGen:C3887892,OMIM:109730|MedGen:CN230736;CLNHGVS=NC_000009.12:g.136505658C>T;CLNREVSTAT=criteria_provided,_multiple_submitters,_no_conflicts;CLNSIG=Uncertain_significance;CLNVC=single_nucleotide_variant;CLNVCSO=SO:0001483;GENEINFO=NOTCH1:4851;MC=SO:0001583|missense_variant;ORIGIN=1;RS=371068504;Pangolin=ENSG00000148400.12|31:0.0|-4:-0.0
chr9	136505659	1017356	G	A	.	.	ALLELEID=1008531;CLNDN=Adams-Oliver_syndrome_5;CLNDISDB=MONDO:MONDO:0014459,MedGen:C4014970,OMIM:616028;CLNHGVS=NC_000009.12:g.136505659G>A;CLNREVSTAT=criteria_provided,_single_submitter;CLNSIG=Uncertain_significance;CLNVC=single_nucleotide_variant;CLNVCSO=SO:0001483;GENEINFO=NOTCH1:4851;MC=SO:0001583|missense_variant;ORIGIN=1;Pangolin=ENSG00000148400.12|-5:0.0|30:-0.0
chr9	136505659	582780	G	T	.	.	ALLELEID=563795;CLNDN=Adams-Oliver_syndrome_5;CLNDISDB=MONDO:MONDO:0014459,MedGen:C4014970,OMIM:616028;CLNHGVS=NC_000009.12:g.136505659G>T;CLNREVSTAT=criteria_provided,_single_submitter;CLNSIG=Uncertain_significance;CLNVC=single_nucleotide_variant;CLNVCSO=SO:0001483;GENEINFO=NOTCH1:4851;MC=SO:0001583|missense_variant;ORIGIN=1;RS=1348438354;Pangolin=ENSG00000148400.12|-2:0.0|-5:-0.0
chr9	136505674	134938	C	T	.	.	AF_EXAC=4e-05;ALLELEID=138677;CLNDN=Adams-Oliver_syndrome_5|not_specified;CLNDISDB=MONDO:MONDO:0014459,MedGen:C4014970,OMIM:616028|MedGen:CN169374;CLNHGVS=NC_000009.12:g.136505674C>T;CLNREVSTAT=criteria_provided,_single_submitter;CLNSIG=Uncertain_significance;CLNVC=single_nucleotide_variant;CLNVCSO=SO:0001483;GENEINFO=NOTCH1:4851;MC=SO:0001583|missense_variant;ORIGIN=1;RS=587778569;Pangolin=ENSG00000148400.12|16:0.0|15:-0.0
chr9	136505728	134935	G	T	.	.	AF_EXAC=0.00062;AF_TGP=0.0002;ALLELEID=138674;CLNDN=Connective_tissue_disease|Adams-Oliver_syndrome_5|Congenital_heart_defects|not_specified|Cardiovascular_phenotype;CLNDISDB=MONDO:MONDO:0003900,MedGen:C0009782|MONDO:MONDO:0014459,MedGen:C4014970,OMIM:616028|MedGen:CN169364|MedGen:CN169374|MedGen:CN230736;CLNHGVS=NC_000009.12:g.136505728G>T;CLNREVSTAT=criteria_provided,_conflicting_interpretations;CLNSIG=Conflicting_interpretations_of_pathogenicity;CLNSIGCONF=Likely_benign(2),Uncertain_significance(3);CLNVC=single_nucleotide_variant;CLNVCSO=SO:0001483;CLNVI=Center_for_Human_Genetics,_Inc,Center_for_Human_Genetics,_Inc:NOTCH1-A25;GENEINFO=NOTCH1:4851;MC=SO:0001583|missense_variant;ORIGIN=1;RS=191645600;Pangolin=ENSG00000148400.12|-39:0.0|1:-0.0
chr9	136505739	409066	G	A	.	.	AF_ESP=9e-05;AF_EXAC=8e-05;ALLELEID=397347;CLNDN=Adams-Oliver_syndrome_5;CLNDISDB=MONDO:MONDO:0014459,MedGen:C4014970,OMIM:616028;CLNHGVS=NC_000009.12:g.136505739G>A;CLNREVSTAT=criteria_provided,_single_submitter;CLNSIG=Uncertain_significance;CLNVC=single_nucleotide_variant;CLNVCSO=SO:0001483;GENEINFO=NOTCH1:4851;MC=SO:0001583|missense_variant;ORIGIN=1;RS=367710569;Pangolin=ENSG00000148400.12|-50:0.0|50:-0.0
chr9	136505754	999636	G	A	.	.	ALLELEID=993350;CLNDN=Adams-Oliver_syndrome_5;CLNDISDB=MONDO:MONDO:0014459,MedGen:C4014970,OMIM:616028;CLNHGVS=NC_000009.12:g.136505754G>A;CLNREVSTAT=criteria_provided,_single_submitter;CLNSIG=Uncertain_significance;CLNVC=single_nucleotide_variant;CLNVCSO=SO:0001483;GENEINFO=NOTCH1:4851;MC=SO:0001583|missense_variant;ORIGIN=1;Pangolin=ENSG00000148400.12|35:0.0|29:-0.0
chr9	136505755	654646	G	A	.	.	ALLELEID=638074;CLNDN=Adams-Oliver_syndrome_5;CLNDISDB=MONDO:MONDO:0014459,MedGen:C4014970,OMIM:616028;CLNHGVS=NC_000009.12:g.136505755G>A;CLNREVSTAT=criteria_provided,_single_submitter;CLNSIG=Uncertain_significance;CLNVC=single_nucleotide_variant;CLNVCSO=SO:0001483;GENEINFO=NOTCH1:4851;MC=SO:0001583|missense_variant;ORIGIN=1;RS=1589058950;Pangolin=ENSG00000148400.12|34:0.0|28:-0.0
chr9	136505759	477927	C	T	.	.	AF_EXAC=1e-05;ALLELEID=459808;CLNDN=Adams-Oliver_syndrome_5;CLNDISDB=MONDO:MONDO:0014459,MedGen:C4014970,OMIM:616028;CLNHGVS=NC_000009.12:g.136505759C>T;CLNREVSTAT=criteria_provided,_single_submitter;CLNSIG=Uncertain_significance;CLNVC=single_nucleotide_variant;CLNVCSO=SO:0001483;GENEINFO=NOTCH1:4851;MC=SO:0001819|synonymous_variant;ORIGIN=1;RS=762733162;Pangolin=ENSG00000148400.12|-2:0.0|30:-0.0
chr9	136505760	950236	G	A	.	.	ALLELEID=925508;CLNDN=Adams-Oliver_syndrome_5;CLNDISDB=MONDO:MONDO:0014459,MedGen:C4014970,OMIM:616028;CLNHGVS=NC_000009.12:g.136505760G>A;CLNREVSTAT=criteria_provided,_single_submitter;CLNSIG=Uncertain_significance;CLNVC=single_nucleotide_variant;CLNVCSO=SO:0001483;GENEINFO=NOTCH1:4851;MC=SO:0001583|missense_variant;ORIGIN=1;Pangolin=ENSG00000148400.12|23:0.0|29:-0.0
chr9	136505766	1023930	G	A	.	.	ALLELEID=1008532;CLNDN=Adams-Oliver_syndrome_5;CLNDISDB=MONDO:MONDO:0014459,MedGen:C4014970,OMIM:616028;CLNHGVS=NC_000009.12:g.136505766G>A;CLNREVSTAT=criteria_provided,_single_submitter;CLNSIG=Uncertain_significance;CLNVC=single_nucleotide_variant;CLNVCSO=SO:0001483;GENEINFO=NOTCH1:4851;MC=SO:0001583|missense_variant;ORIGIN=1;Pangolin=ENSG00000148400.12|23:0.0|12:-0.0
chr9	136505793	1052183	C	T	.	.	ALLELEID=1046055;CLNDN=Adams-Oliver_syndrome_5;CLNDISDB=MONDO:MONDO:0014459,MedGen:C4014970,OMIM:616028;CLNHGVS=NC_000009.12:g.136505793C>T;CLNREVSTAT=criteria_provided,_single_submitter;CLNSIG=Uncertain_significance;CLNVC=single_nucleotide_variant;CLNVCSO=SO:0001483;GENEINFO=NOTCH1:4851;MC=SO:0001583|missense_variant;ORIGIN=1;Pangolin=ENSG00000148400.12|-4:0.0|41:-0.0
chr9	136505800	241140	C	T	.	.	ALLELEID=240560;CLNDN=Adams-Oliver_syndrome_5|not_specified|Cardiovascular_phenotype;CLNDISDB=MONDO:MONDO:0014459,MedGen:C4014970,OMIM:616028|MedGen:CN169374|MedGen:CN230736;CLNHGVS=NC_000009.12:g.136505800C>T;CLNREVSTAT=criteria_provided,_conflicting_interpretations;CLNSIG=Conflicting_interpretations_of_pathogenicity;CLNSIGCONF=Likely_benign(2),Uncertain_significance(1);CLNVC=single_nucleotide_variant;CLNVCSO=SO:0001483;GENEINFO=NOTCH1:4851;MC=SO:0001583|missense_variant;ORIGIN=1;RS=778270588;Pangolin=ENSG00000148400.12|-2:0.0|-11:-0.0
chr9	136505818	263913	C	T	.	.	AF_EXAC=1e-05;ALLELEID=258579;CLNDN=Cardiovascular_phenotype|not_provided;CLNDISDB=MedGen:CN230736|MedGen:CN517202;CLNHGVS=NC_000009.12:g.136505818C>T;CLNREVSTAT=criteria_provided,_multiple_submitters,_no_conflicts;CLNSIG=Uncertain_significance;CLNVC=single_nucleotide_variant;CLNVCSO=SO:0001483;GENEINFO=NOTCH1:4851;MC=SO:0001583|missense_variant;ORIGIN=1;RS=769493139;Pangolin=ENSG00000148400.12|-35:0.0|16:-0.0
chr9	136505829	221044	C	T	.	.	ALLELEID=221809;CLNDN=Adams-Oliver_syndrome_5;CLNDISDB=MONDO:MONDO:0014459,MedGen:C4014970,OMIM:616028;CLNHGVS=NC_000009.12:g.136505829C>T;CLNREVSTAT=criteria_provided,_single_submitter;CLNSIG=Uncertain_significance;CLNVC=single_nucleotide_variant;CLNVCSO=SO:0001483;GENEINFO=NOTCH1:4851;MC=SO:0001583|missense_variant;ORIGIN=1;RS=864622727;Pangolin=ENSG00000148400.12|5:0.0|-40:-0.0
chr9	136505830	134933	G	A	.	.	AF_EXAC=1e-05;ALLELEID=138672;CLNDN=Adams-Oliver_syndrome_5|not_specified|not_provided;CLNDISDB=MONDO:MONDO:0014459,MedGen:C4014970,OMIM:616028|MedGen:CN169374|MedGen:CN517202;CLNHGVS=NC_000009.12:g.136505830G>A;CLNREVSTAT=criteria_provided,_multiple_submitters,_no_conflicts;CLNSIG=Uncertain_significance;CLNVC=single_nucleotide_variant;CLNVCSO=SO:0001483;GENEINFO=NOTCH1:4851;MC=SO:0001583|missense_variant;ORIGIN=1;RS=587778567;Pangolin=ENSG00000148400.12|4:0.0|42:-0.0
chr9	136505832	640404	A	G	.	.	ALLELEID=638076;CLNDN=Adams-Oliver_syndrome_5;CLNDISDB=MONDO:MONDO:0014459,MedGen:C4014970,OMIM:616028;CLNHGVS=NC_000009.12:g.136505832A>G;CLNREVSTAT=criteria_provided,_single_submitter;CLNSIG=Uncertain_significance;CLNVC=single_nucleotide_variant;CLNVCSO=SO:0001483;GENEINFO=NOTCH1:4851;MC=SO:0001583|missense_variant;ORIGIN=1;RS=1589059022;Pangolin=ENSG00000148400.12|2:0.0|49:-0.01
chr9	136505839	636903	C	T	.	.	AF_EXAC=1e-05;ALLELEID=624386;CLNDN=not_provided;CLNDISDB=MedGen:CN517202;CLNHGVS=NC_000009.12:g.136505839C>T;CLNREVSTAT=criteria_provided,_single_submitter;CLNSIG=Uncertain_significance;CLNVC=single_nucleotide_variant;CLNVCSO=SO:0001483;GENEINFO=NOTCH1:4851;MC=SO:0001583|missense_variant;ORIGIN=1;RS=761908188;Pangolin=ENSG00000148400.12|-2:0.01|-50:-0.0
chr9	136505840	477926	G	A	.	.	AF_ESP=0.00057;AF_EXAC=0.00036;AF_TGP=0.0018;ALLELEID=459368;CLNDN=Adams-Oliver_syndrome_5|Familial_thoracic_aortic_aneurysm_and_aortic_dissection|Aortic_valve_disease_1|not_specified|Cardiovascular_phenotype;CLNDISDB=MONDO:MONDO:0014459,MedGen:C4014970,OMIM:616028|MONDO:MONDO:0019625,MedGen:C4707243,OMIM:PS607086,Orphanet:ORPHA91387|MONDO:MONDO:0024523,MedGen:C3887892,OMIM:109730|MedGen:CN169374|MedGen:CN230736;CLNHGVS=NC_000009.12:g.136505840G>A;CLNREVSTAT=criteria_provided,_conflicting_interpretations;CLNSIG=Conflicting_interpretations_of_pathogenicity;CLNSIGCONF=Benign(2),Likely_benign(2),Uncertain_significance(1);CLNVC=single_nucleotide_variant;CLNVCSO=SO:0001483;GENEINFO=NOTCH1:4851;MC=SO:0001819|synonymous_variant;ORIGIN=17;RS=200099319;Pangolin=ENSG00000148400.12|41:0.0|32:-0.0
chr9	136505847	134937	C	A	.	.	AF_ESP=0.00037;AF_TGP=0.0008;ALLELEID=138676;CLNDN=Connective_tissue_disease|Adams-Oliver_syndrome_5|Familial_thoracic_aortic_aneurysm_and_aortic_dissection|not_specified|Cardiovascular_phenotype;CLNDISDB=MONDO:MONDO:0003900,MedGen:C0009782|MONDO:MONDO:0014459,MedGen:C4014970,OMIM:616028|MONDO:MONDO:0019625,MedGen:C4707243,OMIM:PS607086,Orphanet:ORPHA91387|MedGen:CN169374|MedGen:CN230736;CLNHGVS=NC_000009.12:g.136505847C>A;CLNREVSTAT=criteria_provided,_conflicting_interpretations;CLNSIG=Conflicting_interpretations_of_pathogenicity;CLNSIGCONF=Likely_benign(3),Uncertain_significance(2);CLNVC=single_nucleotide_variant;CLNVCSO=SO:0001483;CLNVI=Center_for_Human_Genetics,_Inc,Center_for_Human_Genetics,_Inc:NOTCH1-B16;GENEINFO=NOTCH1:4851;MC=SO:0001583|missense_variant;ORIGIN=1;RS=150343794;Pangolin=ENSG00000148400.12|-13:0.0|34:-0.0
chr9	136505847	544187	C	G	.	.	ALLELEID=524853;CLNDN=Adams-Oliver_syndrome_5;CLNDISDB=MONDO:MONDO:0014459,MedGen:C4014970,OMIM:616028;CLNHGVS=NC_000009.12:g.136505847C>G;CLNREVSTAT=criteria_provided,_single_submitter;CLNSIG=Uncertain_significance;CLNVC=single_nucleotide_variant;CLNVCSO=SO:0001483;GENEINFO=NOTCH1:4851;MC=SO:0001583|missense_variant;ORIGIN=1;RS=150343794;Pangolin=ENSG00000148400.12|34:0.0|25:-0.0
chr9	136505850	567804	G	A	.	.	AF_EXAC=8e-05;ALLELEID=563808;CLNDN=Adams-Oliver_syndrome_5;CLNDISDB=MONDO:MONDO:0014459,MedGen:C4014970,OMIM:616028;CLNHGVS=NC_000009.12:g.136505850G>A;CLNREVSTAT=criteria_provided,_single_submitter;CLNSIG=Uncertain_significance;CLNVC=single_nucleotide_variant;CLNVCSO=SO:0001483;GENEINFO=NOTCH1:4851;MC=SO:0001583|missense_variant;ORIGIN=1;RS=752951296;Pangolin=ENSG00000148400.12|31:0.01|-7:-0.0
chr9	136505865	449810	G	A	.	.	AF_ESP=0.00054;AF_EXAC=0.00076;ALLELEID=444435;CLNDN=Adams-Oliver_syndrome_5|Familial_thoracic_aortic_aneurysm_and_aortic_dissection|Cardiovascular_phenotype|not_provided;CLNDISDB=MONDO:MONDO:0014459,MedGen:C4014970,OMIM:616028|MONDO:MONDO:0019625,MedGen:C4707243,OMIM:PS607086,Orphanet:ORPHA91387|MedGen:CN230736|MedGen:CN517202;CLNHGVS=NC_000009.12:g.136505865G>A;CLNREVSTAT=criteria_provided,_conflicting_interpretations;CLNSIG=Conflicting_interpretations_of_pathogenicity;CLNSIGCONF=Likely_benign(1),Uncertain_significance(3);CLNVC=single_nucleotide_variant;CLNVCSO=SO:0001483;GENEINFO=NOTCH1:4851;MC=SO:0001583|missense_variant;ORIGIN=1;RS=201215245;Pangolin=ENSG00000148400.12|16:0.01|-2:-0.0
chr9	136505865	626871	G	C	.	.	ALLELEID=614963;CLNDN=Familial_thoracic_aortic_aneurysm_and_aortic_dissection;CLNDISDB=MONDO:MONDO:0019625,MedGen:C4707243,OMIM:PS607086,Orphanet:ORPHA91387;CLNHGVS=NC_000009.12:g.136505865G>C;CLNREVSTAT=criteria_provided,_single_submitter;CLNSIG=Uncertain_significance;CLNVC=single_nucleotide_variant;CLNVCSO=SO:0001483;GENEINFO=NOTCH1:4851;MC=SO:0001583|missense_variant;ORIGIN=1;RS=201215245;Pangolin=ENSG00000148400.12|-1:0.0|16:-0.02
chr9	136505869	477925	C	T	.	.	AF_ESP=9e-05;AF_EXAC=0.00013;ALLELEID=459305;CLNDN=Adams-Oliver_syndrome_5;CLNDISDB=MONDO:MONDO:0014459,MedGen:C4014970,OMIM:616028;CLNHGVS=NC_000009.12:g.136505869C>T;CLNREVSTAT=criteria_provided,_single_submitter;CLNSIG=Uncertain_significance;CLNVC=single_nucleotide_variant;CLNVCSO=SO:0001483;GENEINFO=NOTCH1:4851;MC=SO:0001583|missense_variant;ORIGIN=1;RS=369654090;Pangolin=ENSG00000148400.12|12:0.01|-35:-0.0
chr9	136505872	264014	C	T	.	.	AF_EXAC=1e-05;ALLELEID=258577;CLNDN=Adams-Oliver_syndrome_5|Cardiovascular_phenotype|not_provided;CLNDISDB=MONDO:MONDO:0014459,MedGen:C4014970,OMIM:616028|MedGen:CN230736|MedGen:CN517202;CLNHGVS=NC_000009.12:g.136505872C>T;CLNREVSTAT=criteria_provided,_multiple_submitters,_no_conflicts;CLNSIG=Uncertain_significance;CLNVC=single_nucleotide_variant;CLNVCSO=SO:0001483;GENEINFO=NOTCH1:4851;MC=SO:0001583|missense_variant;ORIGIN=1;RS=748933222;Pangolin=ENSG00000148400.12|9:0.0|-38:-0.0
chr9	136505880	430554	C	G	.	.	ALLELEID=421733;CLNDN=Adams-Oliver_syndrome_5|not_provided;CLNDISDB=MONDO:MONDO:0014459,MedGen:C4014970,OMIM:616028|MedGen:CN517202;CLNHGVS=NC_000009.12:g.136505880C>G;CLNREVSTAT=criteria_provided,_multiple_submitters,_no_conflicts;CLNSIG=Uncertain_significance;CLNVC=single_nucleotide_variant;CLNVCSO=SO:0001483;GENEINFO=NOTCH1:4851;MC=SO:0001583|missense_variant;ORIGIN=1;RS=1131692021;Pangolin=ENSG00000148400.12|1:0.01|-8:-0.0
chr9	136506527	134931	C	T	.	.	AF_ESP=8e-05;AF_TGP=0.0004;ALLELEID=138670;CLNDN=Adams-Oliver_syndrome_5|not_specified|Cardiovascular_phenotype|not_provided;CLNDISDB=MONDO:MONDO:0014459,MedGen:C4014970,OMIM:616028|MedGen:CN169374|MedGen:CN230736|MedGen:CN517202;CLNHGVS=NC_000009.12:g.136506527C>T;CLNREVSTAT=criteria_provided,_conflicting_interpretations;CLNSIG=Conflicting_interpretations_of_pathogenicity;CLNSIGCONF=Likely_benign(1),Uncertain_significance(3);CLNVC=single_nucleotide_variant;CLNVCSO=SO:0001483;GENEINFO=NOTCH1:4851;MC=SO:0001819|synonymous_variant;ORIGIN=1;RS=377217445;Pangolin=ENSG00000148400.12|-4:0.06|0:-0.05
chr9	136506528	520032	G	A	.	.	ALLELEID=510075;CLNDN=Adams-Oliver_syndrome_5|Cardiovascular_phenotype;CLNDISDB=MONDO:MONDO:0014459,MedGen:C4014970,OMIM:616028|MedGen:CN230736;CLNHGVS=NC_000009.12:g.136506528G>A;CLNREVSTAT=criteria_provided,_multiple_submitters,_no_conflicts;CLNSIG=Uncertain_significance;CLNVC=single_nucleotide_variant;CLNVCSO=SO:0001483;GENEINFO=NOTCH1:4851;MC=SO:0001583|missense_variant;ORIGIN=1;RS=1397249771;Pangolin=ENSG00000148400.12|2:0.0|-1:-0.0
chr9	136506531	423102	G	C	.	.	ALLELEID=407624;CLNDN=Adams-Oliver_syndrome_5|Cardiovascular_phenotype|not_provided;CLNDISDB=MONDO:MONDO:0014459,MedGen:C4014970,OMIM:616028|MedGen:CN230736|MedGen:CN517202;CLNHGVS=NC_000009.12:g.136506531G>C;CLNREVSTAT=criteria_provided,_multiple_submitters,_no_conflicts;CLNSIG=Uncertain_significance;CLNVC=single_nucleotide_variant;CLNVCSO=SO:0001483;GENEINFO=NOTCH1:4851;MC=SO:0001583|missense_variant;ORIGIN=1;RS=1043832212;Pangolin=ENSG00000148400.12|1:0.0|-4:-0.0
chr9	136506552	1063774	C	T	.	.	ALLELEID=1046056;CLNDN=Adams-Oliver_syndrome_5;CLNDISDB=MONDO:MONDO:0014459,MedGen:C4014970,OMIM:616028;CLNHGVS=NC_000009.12:g.136506552C>T;CLNREVSTAT=criteria_provided,_single_submitter;CLNSIG=Uncertain_significance;CLNVC=single_nucleotide_variant;CLNVCSO=SO:0001483;GENEINFO=NOTCH1:4851;MC=SO:0001583|missense_variant;ORIGIN=1;Pangolin=ENSG00000148400.12|-25:0.0|-29:-0.0
chr9	136506556	861769	C	T	.	.	ALLELEID=835896;CLNDN=Adams-Oliver_syndrome_5;CLNDISDB=MONDO:MONDO:0014459,MedGen:C4014970,OMIM:616028;CLNHGVS=NC_000009.12:g.136506556C>T;CLNREVSTAT=criteria_provided,_single_submitter;CLNSIG=Uncertain_significance;CLNVC=single_nucleotide_variant;CLNVCSO=SO:0001483;GENEINFO=NOTCH1:4851;MC=SO:0001583|missense_variant;ORIGIN=1;Pangolin=ENSG00000148400.12|-29:0.0|47:-0.0
chr9	136506561	1051166	T	C	.	.	ALLELEID=1046057;CLNDN=Adams-Oliver_syndrome_5;CLNDISDB=MONDO:MONDO:0014459,MedGen:C4014970,OMIM:616028;CLNHGVS=NC_000009.12:g.136506561T>C;CLNREVSTAT=criteria_provided,_single_submitter;CLNSIG=Uncertain_significance;CLNVC=single_nucleotide_variant;CLNVCSO=SO:0001483;GENEINFO=NOTCH1:4851;MC=SO:0001583|missense_variant;ORIGIN=1;Pangolin=ENSG00000148400.12|-38:0.0|-34:-0.0
chr9	136506567	409072	G	T	.	.	ALLELEID=397001;CLNDN=Adams-Oliver_syndrome_5;CLNDISDB=MONDO:MONDO:0014459,MedGen:C4014970,OMIM:616028;CLNHGVS=NC_000009.12:g.136506567G>T;CLNREVSTAT=criteria_provided,_single_submitter;CLNSIG=Uncertain_significance;CLNVC=single_nucleotide_variant;CLNVCSO=SO:0001483;GENEINFO=NOTCH1:4851;MC=SO:0001583|missense_variant;ORIGIN=1;RS=896438598;Pangolin=ENSG00000148400.12|-40:0.0|-40:-0.0
chr9	136506571	636452	C	A	.	.	ALLELEID=624387;CLNDN=Adams-Oliver_syndrome_5|not_provided;CLNDISDB=MONDO:MONDO:0014459,MedGen:C4014970,OMIM:616028|MedGen:CN517202;CLNHGVS=NC_000009.12:g.136506571C>A;CLNREVSTAT=criteria_provided,_multiple_submitters,_no_conflicts;CLNSIG=Uncertain_significance;CLNVC=single_nucleotide_variant;CLNVCSO=SO:0001483;GENEINFO=NOTCH1:4851;MC=SO:0001583|missense_variant;ORIGIN=1;RS=149057410;Pangolin=ENSG00000148400.12|-44:0.0|-44:-0.0
chr9	136506571	264613	C	T	.	.	AF_ESP=0.00049;AF_TGP=0.0004;ALLELEID=258587;CLNDN=Adams-Oliver_syndrome_5|Cardiovascular_phenotype;CLNDISDB=MONDO:MONDO:0014459,MedGen:C4014970,OMIM:616028|MedGen:CN230736;CLNHGVS=NC_000009.12:g.136506571C>T;CLNREVSTAT=criteria_provided,_conflicting_interpretations;CLNSIG=Conflicting_interpretations_of_pathogenicity;CLNSIGCONF=Likely_benign(1),Uncertain_significance(1);CLNVC=single_nucleotide_variant;CLNVCSO=SO:0001483;GENEINFO=NOTCH1:4851;MC=SO:0001583|missense_variant;ORIGIN=1;RS=149057410;Pangolin=ENSG00000148400.12|-44:0.0|-44:-0.0
chr9	136506587	544183	A	T	.	.	AF_EXAC=1e-05;ALLELEID=524855;CLNDN=Adams-Oliver_syndrome_5;CLNDISDB=MONDO:MONDO:0014459,MedGen:C4014970,OMIM:616028;CLNHGVS=NC_000009.12:g.136506587A>T;CLNREVSTAT=criteria_provided,_single_submitter;CLNSIG=Uncertain_significance;CLNVC=single_nucleotide_variant;CLNVCSO=SO:0001483;GENEINFO=NOTCH1:4851;MC=SO:0001583|missense_variant;ORIGIN=1;RS=754634957;Pangolin=ENSG00000148400.12|16:0.0|17:-0.0
chr9	136506633	477924	C	T	.	.	AF_EXAC=8e-05;ALLELEID=459370;CLNDN=Adams-Oliver_syndrome_5|Aortic_valve_disease_1;CLNDISDB=MONDO:MONDO:0014459,MedGen:C4014970,OMIM:616028|MONDO:MONDO:0024523,MedGen:C3887892,OMIM:109730;CLNHGVS=NC_000009.12:g.136506633C>T;CLNREVSTAT=criteria_provided,_multiple_submitters,_no_conflicts;CLNSIG=Uncertain_significance;CLNVC=single_nucleotide_variant;CLNVCSO=SO:0001483;GENEINFO=NOTCH1:4851;MC=SO:0001583|missense_variant;ORIGIN=1;RS=768775024;Pangolin=ENSG00000148400.12|6:0.01|-29:-0.0
chr9	136506636	1025041	C	T	.	.	ALLELEID=1008533;CLNDN=Adams-Oliver_syndrome_5;CLNDISDB=MONDO:MONDO:0014459,MedGen:C4014970,OMIM:616028;CLNHGVS=NC_000009.12:g.136506636C>T;CLNREVSTAT=criteria_provided,_single_submitter;CLNSIG=Uncertain_significance;CLNVC=single_nucleotide_variant;CLNVCSO=SO:0001483;GENEINFO=NOTCH1:4851;MC=SO:0001583|missense_variant;ORIGIN=1;Pangolin=ENSG00000148400.12|3:0.0|3:-0.01
chr9	136506716	544194	C	T	.	.	ALLELEID=524978;CLNDN=Adams-Oliver_syndrome_5;CLNDISDB=MONDO:MONDO:0014459,MedGen:C4014970,OMIM:616028;CLNHGVS=NC_000009.12:g.136506716C>T;CLNREVSTAT=criteria_provided,_single_submitter;CLNSIG=Uncertain_significance;CLNVC=single_nucleotide_variant;CLNVCSO=SO:0001483;GENEINFO=NOTCH1:4851;MC=SO:0001583|missense_variant;ORIGIN=1;RS=1227711223;Pangolin=ENSG00000148400.12|9:0.09|0:-0.19
chr9	136506730	646252	C	T	.	.	AF_ESP=8e-05;AF_EXAC=4e-05;ALLELEID=638077;CLNDN=Adams-Oliver_syndrome_5;CLNDISDB=MONDO:MONDO:0014459,MedGen:C4014970,OMIM:616028;CLNHGVS=NC_000009.12:g.136506730C>T;CLNREVSTAT=criteria_provided,_single_submitter;CLNSIG=Uncertain_significance;CLNVC=single_nucleotide_variant;CLNVCSO=SO:0001483;GENEINFO=NOTCH1:4851;MC=SO:0001583|missense_variant;ORIGIN=1;RS=368400902;Pangolin=ENSG00000148400.12|-14:0.01|-14:-0.0
chr9	136506738	1024141	G	A	.	.	ALLELEID=1008534;CLNDN=Adams-Oliver_syndrome_5;CLNDISDB=MONDO:MONDO:0014459,MedGen:C4014970,OMIM:616028;CLNHGVS=NC_000009.12:g.136506738G>A;CLNREVSTAT=criteria_provided,_single_submitter;CLNSIG=Uncertain_significance;CLNVC=single_nucleotide_variant;CLNVCSO=SO:0001483;GENEINFO=NOTCH1:4851;MC=SO:0001819|synonymous_variant;ORIGIN=1;Pangolin=ENSG00000148400.12|2:0.88|-22:-0.75
chr9	136506743	409046	G	A	.	.	AF_ESP=0.00016;AF_EXAC=1e-05;ALLELEID=397005;CLNDN=Adams-Oliver_syndrome_5|not_provided;CLNDISDB=MONDO:MONDO:0014459,MedGen:C4014970,OMIM:616028|MedGen:CN517202;CLNHGVS=NC_000009.12:g.136506743G>A;CLNREVSTAT=criteria_provided,_single_submitter;CLNSIG=Uncertain_significance;CLNVC=single_nucleotide_variant;CLNVCSO=SO:0001483;CLNVI=Stanford_Center_for_Inherited_Cardiovascular_Disease,_Stanford_University:NOTCH1_p.His1292Tyr;GENEINFO=NOTCH1:4851;MC=SO:0001583|missense_variant;ORIGIN=1;RS=372348365;Pangolin=ENSG00000148400.12|-27:0.01|-27:-0.01
chr9	136506748	432527	T	C	.	.	ALLELEID=425838;CLNDN=not_provided;CLNDISDB=MedGen:CN517202;CLNHGVS=NC_000009.12:g.136506748T>C;CLNREVSTAT=criteria_provided,_single_submitter;CLNSIG=Uncertain_significance;CLNVC=single_nucleotide_variant;CLNVCSO=SO:0001483;GENEINFO=NOTCH1:4851;MC=SO:0001583|missense_variant;ORIGIN=1;RS=1347832105;Pangolin=ENSG00000148400.12|-8:0.0|-32:-0.02
chr9	136506751	1040810	T	C	.	.	ALLELEID=1029073;CLNDN=Adams-Oliver_syndrome_5;CLNDISDB=MONDO:MONDO:0014459,MedGen:C4014970,OMIM:616028;CLNHGVS=NC_000009.12:g.136506751T>C;CLNREVSTAT=criteria_provided,_single_submitter;CLNSIG=Uncertain_significance;CLNVC=single_nucleotide_variant;CLNVCSO=SO:0001483;GENEINFO=NOTCH1:4851;MC=SO:0001583|missense_variant;ORIGIN=1;Pangolin=ENSG00000148400.12|5:0.0|-35:-0.01
chr9	136506757	561319	C	T	.	.	AF_EXAC=9e-05;ALLELEID=552445;CLNDN=Connective_tissue_disease|Adams-Oliver_syndrome_5;CLNDISDB=MONDO:MONDO:0003900,MedGen:C0009782|MONDO:MONDO:0014459,MedGen:C4014970,OMIM:616028;CLNHGVS=NC_000009.12:g.136506757C>T;CLNREVSTAT=criteria_provided,_conflicting_interpretations;CLNSIG=Conflicting_interpretations_of_pathogenicity;CLNSIGCONF=Likely_benign(1),Uncertain_significance(1);CLNVC=single_nucleotide_variant;CLNVCSO=SO:0001483;CLNVI=Center_for_Human_Genetics,_Inc,Center_for_Human_Genetics,_Inc:NOTCH1-B19;GENEINFO=NOTCH1:4851;MC=SO:0001583|missense_variant;ORIGIN=1;RS=763679772;Pangolin=ENSG00000148400.12|-41:0.01|-41:-0.0
chr9	136506758	940266	G	A	.	.	ALLELEID=934673;CLNDN=Adams-Oliver_syndrome_5;CLNDISDB=MONDO:MONDO:0014459,MedGen:C4014970,OMIM:616028;CLNHGVS=NC_000009.12:g.136506758G>A;CLNREVSTAT=criteria_provided,_single_submitter;CLNSIG=Uncertain_significance;CLNVC=single_nucleotide_variant;CLNVCSO=SO:0001483;GENEINFO=NOTCH1:4851;MC=SO:0001583|missense_variant;ORIGIN=1;Pangolin=ENSG00000148400.12|2:0.0|-42:-0.01
chr9	136506764	1045662	C	A	.	.	ALLELEID=1029074;CLNDN=Adams-Oliver_syndrome_5;CLNDISDB=MONDO:MONDO:0014459,MedGen:C4014970,OMIM:616028;CLNHGVS=NC_000009.12:g.136506764C>A;CLNREVSTAT=criteria_provided,_single_submitter;CLNSIG=Uncertain_significance;CLNVC=single_nucleotide_variant;CLNVCSO=SO:0001483;GENEINFO=NOTCH1:4851;MC=SO:0001583|missense_variant;ORIGIN=1;Pangolin=ENSG00000148400.12|-48:0.0|6:-0.0
chr9	136506764	450338	C	T	.	.	AF_EXAC=9e-05;ALLELEID=444436;CLNDN=Hypoplastic_left_heart_syndrome|Adams-Oliver_syndrome_5|not_provided;CLNDISDB=Human_Phenotype_Ontology:HP:0004383,MONDO:MONDO:0004933,MedGen:C0152101,OMIM:PS241550,Orphanet:ORPHA2248|MONDO:MONDO:0014459,MedGen:C4014970,OMIM:616028|MedGen:CN517202;CLNHGVS=NC_000009.12:g.136506764C>T;CLNREVSTAT=criteria_provided,_multiple_submitters,_no_conflicts;CLNSIG=Uncertain_significance;CLNVC=single_nucleotide_variant;CLNVCSO=SO:0001483;GENEINFO=NOTCH1:4851;MC=SO:0001583|missense_variant;ORIGIN=1;RS=756972680;Pangolin=ENSG00000148400.12|-48:0.0|-39:-0.0
chr9	136506765	636755	G	C	.	.	AF_ESP=8e-05;ALLELEID=624388;CLNDN=not_provided;CLNDISDB=MedGen:CN517202;CLNHGVS=NC_000009.12:g.136506765G>C;CLNREVSTAT=criteria_provided,_single_submitter;CLNSIG=Uncertain_significance;CLNVC=single_nucleotide_variant;CLNVCSO=SO:0001483;GENEINFO=NOTCH1:4851;MC=SO:0001583|missense_variant;ORIGIN=1;RS=377289044;Pangolin=ENSG00000148400.12|0:0.0|-49:-0.01
chr9	136506782	241139	G	A	.	.	AF_ESP=0.00071;AF_EXAC=0.00032;AF_TGP=0.0004;ALLELEID=240561;CLNDN=Adams-Oliver_syndrome_5|Cardiovascular_phenotype|not_provided;CLNDISDB=MONDO:MONDO:0014459,MedGen:C4014970,OMIM:616028|MedGen:CN230736|MedGen:CN517202;CLNHGVS=NC_000009.12:g.136506782G>A;CLNREVSTAT=criteria_provided,_conflicting_interpretations;CLNSIG=Conflicting_interpretations_of_pathogenicity;CLNSIGCONF=Likely_benign(2),Uncertain_significance(1);CLNVC=single_nucleotide_variant;CLNVCSO=SO:0001483;GENEINFO=NOTCH1:4851;MC=SO:0001583|missense_variant;ORIGIN=1;RS=182330532;Pangolin=ENSG00000148400.12|2:0.0|-42:-0.0
chr9	136506788	544185	C	T	.	.	AF_EXAC=2e-05;AF_TGP=0.0002;ALLELEID=524858;CLNDN=Adams-Oliver_syndrome_5;CLNDISDB=MONDO:MONDO:0014459,MedGen:C4014970,OMIM:616028;CLNHGVS=NC_000009.12:g.136506788C>T;CLNREVSTAT=criteria_provided,_single_submitter;CLNSIG=Uncertain_significance;CLNVC=single_nucleotide_variant;CLNVCSO=SO:0001483;GENEINFO=NOTCH1:4851;MC=SO:0001583|missense_variant;ORIGIN=1;RS=550872754;Pangolin=ENSG00000148400.12|48:0.0|-4:-0.0
chr9	136506829	544191	C	T	.	.	AF_EXAC=1e-05;ALLELEID=524396;CLNDN=Adams-Oliver_syndrome_5;CLNDISDB=MONDO:MONDO:0014459,MedGen:C4014970,OMIM:616028;CLNHGVS=NC_000009.12:g.136506829C>T;CLNREVSTAT=criteria_provided,_single_submitter;CLNSIG=Uncertain_significance;CLNVC=single_nucleotide_variant;CLNVCSO=SO:0001483;GENEINFO=NOTCH1:4851;MC=SO:0001583|missense_variant;ORIGIN=1;RS=377594681;Pangolin=ENSG00000148400.12|7:0.02|47:-0.0
chr9	136506846	1016900	C	T	.	.	ALLELEID=1008535;CLNDN=Adams-Oliver_syndrome_5;CLNDISDB=MONDO:MONDO:0014459,MedGen:C4014970,OMIM:616028;CLNHGVS=NC_000009.12:g.136506846C>T;CLNREVSTAT=criteria_provided,_single_submitter;CLNSIG=Uncertain_significance;CLNVC=single_nucleotide_variant;CLNVCSO=SO:0001483;GENEINFO=NOTCH1:4851;MC=SO:0001819|synonymous_variant;ORIGIN=1;Pangolin=ENSG00000148400.12|-2:0.0|30:-0.03
chr9	136506847	1061075	G	A	.	.	ALLELEID=1046058;CLNDN=Adams-Oliver_syndrome_5;CLNDISDB=MONDO:MONDO:0014459,MedGen:C4014970,OMIM:616028;CLNHGVS=NC_000009.12:g.136506847G>A;CLNREVSTAT=criteria_provided,_single_submitter;CLNSIG=Uncertain_significance;CLNVC=single_nucleotide_variant;CLNVCSO=SO:0001483;GENEINFO=NOTCH1:4851;MC=SO:0001583|missense_variant;ORIGIN=1;Pangolin=ENSG00000148400.12|29:0.02|-11:-0.01
chr9	136506876	572909	C	G	.	.	AF_EXAC=1e-05;ALLELEID=563815;CLNDN=Adams-Oliver_syndrome_5;CLNDISDB=MONDO:MONDO:0014459,MedGen:C4014970,OMIM:616028;CLNHGVS=NC_000009.12:g.136506876C>G;CLNREVSTAT=criteria_provided,_single_submitter;CLNSIG=Uncertain_significance;CLNVC=single_nucleotide_variant;CLNVCSO=SO:0001483;GENEINFO=NOTCH1:4851;MC=SO:0001583|missense_variant;ORIGIN=1;RS=781658171;Pangolin=ENSG00000148400.12|-40:0.03|0:-0.12
chr9	136506893	1000120	C	T	.	.	ALLELEID=993351;CLNDN=Adams-Oliver_syndrome_5;CLNDISDB=MONDO:MONDO:0014459,MedGen:C4014970,OMIM:616028;CLNHGVS=NC_000009.12:g.136506893C>T;CLNREVSTAT=criteria_provided,_single_submitter;CLNSIG=Uncertain_significance;CLNVC=single_nucleotide_variant;CLNVCSO=SO:0001483;GENEINFO=NOTCH1:4851;MC=SO:0001583|missense_variant;ORIGIN=1;Pangolin=ENSG00000148400.12|-2:0.0|-17:-0.0
chr9	136506902	860360	A	G	.	.	ALLELEID=835897;CLNDN=Adams-Oliver_syndrome_5;CLNDISDB=MONDO:MONDO:0014459,MedGen:C4014970,OMIM:616028;CLNHGVS=NC_000009.12:g.136506902A>G;CLNREVSTAT=criteria_provided,_single_submitter;CLNSIG=Uncertain_significance;CLNVC=single_nucleotide_variant;CLNVCSO=SO:0001483;GENEINFO=NOTCH1:4851;MC=SO:0001583|missense_variant;ORIGIN=1;Pangolin=ENSG00000148400.12|-27:0.0|-26:-0.0
chr9	136506911	477919	G	A	.	.	AF_EXAC=2e-05;ALLELEID=459813;CLNDN=Adams-Oliver_syndrome_5;CLNDISDB=MONDO:MONDO:0014459,MedGen:C4014970,OMIM:616028;CLNHGVS=NC_000009.12:g.136506911G>A;CLNREVSTAT=criteria_provided,_single_submitter;CLNSIG=Uncertain_significance;CLNVC=single_nucleotide_variant;CLNVCSO=SO:0001483;GENEINFO=NOTCH1:4851;MC=SO:0001583|missense_variant;ORIGIN=1;RS=749988739;Pangolin=ENSG00000148400.12|-35:0.01|-36:-0.0
chr9	136506917	849333	G	A	.	.	ALLELEID=835898;CLNDN=Adams-Oliver_syndrome_5;CLNDISDB=MONDO:MONDO:0014459,MedGen:C4014970,OMIM:616028;CLNHGVS=NC_000009.12:g.136506917G>A;CLNREVSTAT=criteria_provided,_single_submitter;CLNSIG=Uncertain_significance;CLNVC=single_nucleotide_variant;CLNVCSO=SO:0001483;GENEINFO=NOTCH1:4851;MC=SO:0001583|missense_variant;ORIGIN=1;Pangolin=ENSG00000148400.12|-41:0.0|-41:-0.0
chr9	136506923	477918	C	T	.	.	AF_EXAC=3e-05;ALLELEID=459815;CLNDN=Adams-Oliver_syndrome_5|Cardiovascular_phenotype;CLNDISDB=MONDO:MONDO:0014459,MedGen:C4014970,OMIM:616028|MedGen:CN230736;CLNHGVS=NC_000009.12:g.136506923C>T;CLNREVSTAT=criteria_provided,_multiple_submitters,_no_conflicts;CLNSIG=Uncertain_significance;CLNVC=single_nucleotide_variant;CLNVCSO=SO:0001483;GENEINFO=NOTCH1:4851;MC=SO:0001583|missense_variant;ORIGIN=1;RS=750169914;Pangolin=ENSG00000148400.12|50:0.0|-47:-0.01
chr9	136506932	962526	C	T	.	.	ALLELEID=946523;CLNDN=Adams-Oliver_syndrome_5;CLNDISDB=MONDO:MONDO:0014459,MedGen:C4014970,OMIM:616028;CLNHGVS=NC_000009.12:g.136506932C>T;CLNREVSTAT=criteria_provided,_single_submitter;CLNSIG=Uncertain_significance;CLNVC=single_nucleotide_variant;CLNVCSO=SO:0001483;GENEINFO=NOTCH1:4851;MC=SO:0001583|missense_variant;ORIGIN=1;Pangolin=ENSG00000148400.12|41:0.0|1:-0.0
chr9	136506934	1000281	G	A	.	.	ALLELEID=993352;CLNDN=Adams-Oliver_syndrome_5;CLNDISDB=MONDO:MONDO:0014459,MedGen:C4014970,OMIM:616028;CLNHGVS=NC_000009.12:g.136506934G>A;CLNREVSTAT=criteria_provided,_single_submitter;CLNSIG=Uncertain_significance;CLNVC=single_nucleotide_variant;CLNVCSO=SO:0001483;GENEINFO=NOTCH1:4851;MC=SO:0001583|missense_variant;ORIGIN=1;Pangolin=ENSG00000148400.12|-22:0.0|39:-0.0
chr9	136506938	520088	G	A	.	.	AF_EXAC=0.00012;ALLELEID=510079;CLNDN=Adams-Oliver_syndrome_5|Cardiovascular_phenotype;CLNDISDB=MONDO:MONDO:0014459,MedGen:C4014970,OMIM:616028|MedGen:CN230736;CLNHGVS=NC_000009.12:g.136506938G>A;CLNREVSTAT=criteria_provided,_conflicting_interpretations;CLNSIG=Conflicting_interpretations_of_pathogenicity;CLNSIGCONF=Likely_benign(1),Uncertain_significance(1);CLNVC=single_nucleotide_variant;CLNVCSO=SO:0001483;GENEINFO=NOTCH1:4851;MC=SO:0001583|missense_variant;ORIGIN=1;RS=777652834;Pangolin=ENSG00000148400.12|35:0.0|35:-0.0
chr9	136506953	477917	C	T	.	.	AF_EXAC=1e-05;ALLELEID=459312;CLNDN=Connective_tissue_disease|Adams-Oliver_syndrome_5;CLNDISDB=MONDO:MONDO:0003900,MedGen:C0009782|MONDO:MONDO:0014459,MedGen:C4014970,OMIM:616028;CLNHGVS=NC_000009.12:g.136506953C>T;CLNREVSTAT=criteria_provided,_multiple_submitters,_no_conflicts;CLNSIG=Uncertain_significance;CLNVC=single_nucleotide_variant;CLNVCSO=SO:0001483;CLNVI=Center_for_Human_Genetics,_Inc,Center_for_Human_Genetics,_Inc:NOTCH1-A22;GENEINFO=NOTCH1:4851;MC=SO:0001583|missense_variant;ORIGIN=1;RS=112900950;Pangolin=ENSG00000148400.12|20:0.0|1:-0.0
chr9	136506980	1056079	G	C	.	.	ALLELEID=1046059;CLNDN=Adams-Oliver_syndrome_5;CLNDISDB=MONDO:MONDO:0014459,MedGen:C4014970,OMIM:616028;CLNHGVS=NC_000009.12:g.136506980G>C;CLNREVSTAT=criteria_provided,_single_submitter;CLNSIG=Uncertain_significance;CLNVC=single_nucleotide_variant;CLNVCSO=SO:0001483;GENEINFO=NOTCH1:4851;MC=SO:0001627|intron_variant;ORIGIN=1;Pangolin=ENSG00000148400.12|-6:0.0|-7:-0.02
chr9	136507296	915768	G	A	.	.	ALLELEID=904046;CLNDN=Familial_thoracic_aortic_aneurysm_and_aortic_dissection;CLNDISDB=MONDO:MONDO:0019625,MedGen:C4707243,OMIM:PS607086,Orphanet:ORPHA91387;CLNHGVS=NC_000009.12:g.136507296G>A;CLNREVSTAT=criteria_provided,_single_submitter;CLNSIG=Uncertain_significance;CLNVC=single_nucleotide_variant;CLNVCSO=SO:0001483;GENEINFO=NOTCH1:4851;MC=SO:0001627|intron_variant;ORIGIN=1;Pangolin=ENSG00000148400.12|41:0.0|9:-0.0
chr9	136507310	264061	G	C	.	.	ALLELEID=258585;CLNDN=Cardiovascular_phenotype;CLNDISDB=MedGen:CN230736;CLNHGVS=NC_000009.12:g.136507310G>C;CLNREVSTAT=criteria_provided,_single_submitter;CLNSIG=Uncertain_significance;CLNVC=single_nucleotide_variant;CLNVCSO=SO:0001483;GENEINFO=NOTCH1:4851;MC=SO:0001583|missense_variant;ORIGIN=1;RS=750536437;Pangolin=ENSG00000148400.12|-5:0.0|-5:-0.0
chr9	136507316	658477	C	T	.	.	AF_EXAC=2e-05;ALLELEID=638078;CLNDN=Adams-Oliver_syndrome_5;CLNDISDB=MONDO:MONDO:0014459,MedGen:C4014970,OMIM:616028;CLNHGVS=NC_000009.12:g.136507316C>T;CLNREVSTAT=criteria_provided,_single_submitter;CLNSIG=Uncertain_significance;CLNVC=single_nucleotide_variant;CLNVCSO=SO:0001483;GENEINFO=NOTCH1:4851;MC=SO:0001583|missense_variant;ORIGIN=1;RS=756362905;Pangolin=ENSG00000148400.12|-11:0.01|-11:-0.0
chr9	136507317	684553	G	A	.	.	AF_EXAC=3e-05;ALLELEID=672076;CLNDN=Adams-Oliver_syndrome_5|Aortic_valve_disease_1;CLNDISDB=MONDO:MONDO:0014459,MedGen:C4014970,OMIM:616028|MONDO:MONDO:0024523,MedGen:C3887892,OMIM:109730;CLNHGVS=NC_000009.12:g.136507317G>A;CLNREVSTAT=criteria_provided,_single_submitter;CLNSIG=Uncertain_significance;CLNVC=single_nucleotide_variant;CLNVCSO=SO:0001483;GENEINFO=NOTCH1:4851;MC=SO:0001583|missense_variant;ORIGIN=17;RS=766644919;Pangolin=ENSG00000148400.12|20:0.0|-12:-0.01
chr9	136507339	1027328	G	T	.	.	ALLELEID=1008536;CLNDN=Adams-Oliver_syndrome_5;CLNDISDB=MONDO:MONDO:0014459,MedGen:C4014970,OMIM:616028;CLNHGVS=NC_000009.12:g.136507339G>T;CLNREVSTAT=criteria_provided,_single_submitter;CLNSIG=Uncertain_significance;CLNVC=single_nucleotide_variant;CLNVCSO=SO:0001483;GENEINFO=NOTCH1:4851;MC=SO:0001583|missense_variant;ORIGIN=1;Pangolin=ENSG00000148400.12|-2:0.0|-34:-0.01
chr9	136507344	520083	G	A	.	.	ALLELEID=510080;CLNDN=Cardiovascular_phenotype;CLNDISDB=MedGen:CN230736;CLNHGVS=NC_000009.12:g.136507344G>A;CLNREVSTAT=criteria_provided,_single_submitter;CLNSIG=Uncertain_significance;CLNVC=single_nucleotide_variant;CLNVCSO=SO:0001483;GENEINFO=NOTCH1:4851;MC=SO:0001583|missense_variant;ORIGIN=1;RS=1554728268;Pangolin=ENSG00000148400.12|-39:0.0|3:-0.0
chr9	136507365	945162	C	T	.	.	ALLELEID=925509;CLNDN=Adams-Oliver_syndrome_5;CLNDISDB=MONDO:MONDO:0014459,MedGen:C4014970,OMIM:616028;CLNHGVS=NC_000009.12:g.136507365C>T;CLNREVSTAT=criteria_provided,_single_submitter;CLNSIG=Uncertain_significance;CLNVC=single_nucleotide_variant;CLNVCSO=SO:0001483;GENEINFO=NOTCH1:4851;MC=SO:0001583|missense_variant;ORIGIN=1;Pangolin=ENSG00000148400.12|3:0.01|-18:-0.0
chr9	136507369	1006482	C	A	.	.	ALLELEID=993353;CLNDN=Adams-Oliver_syndrome_5;CLNDISDB=MONDO:MONDO:0014459,MedGen:C4014970,OMIM:616028;CLNHGVS=NC_000009.12:g.136507369C>A;CLNREVSTAT=criteria_provided,_single_submitter;CLNSIG=Uncertain_significance;CLNVC=single_nucleotide_variant;CLNVCSO=SO:0001483;GENEINFO=NOTCH1:4851;MC=SO:0001583|missense_variant;ORIGIN=1;Pangolin=ENSG00000148400.12|-12:0.0|-1:-0.0
chr9	136507379	575237	T	C	.	.	ALLELEID=565780;CLNDN=Adams-Oliver_syndrome_5;CLNDISDB=MONDO:MONDO:0014459,MedGen:C4014970,OMIM:616028;CLNHGVS=NC_000009.12:g.136507379T>C;CLNREVSTAT=criteria_provided,_single_submitter;CLNSIG=Uncertain_significance;CLNVC=single_nucleotide_variant;CLNVCSO=SO:0001483;GENEINFO=NOTCH1:4851;MC=SO:0001583|missense_variant;ORIGIN=1;RS=775438678;Pangolin=ENSG00000148400.12|8:0.0|-11:-0.0
chr9	136507395	645628	C	T	.	.	AF_EXAC=0.0001;AF_TGP=0.0002;ALLELEID=638079;CLNDN=Adams-Oliver_syndrome_5;CLNDISDB=MONDO:MONDO:0014459,MedGen:C4014970,OMIM:616028;CLNHGVS=NC_000009.12:g.136507395C>T;CLNREVSTAT=criteria_provided,_single_submitter;CLNSIG=Uncertain_significance;CLNVC=single_nucleotide_variant;CLNVCSO=SO:0001483;GENEINFO=NOTCH1:4851;MC=SO:0001583|missense_variant;ORIGIN=1;RS=548083258;Pangolin=ENSG00000148400.12|-27:0.01|42:-0.01
chr9	136507398	1008845	TCTC	T	.	.	ALLELEID=993354;CLNDN=Adams-Oliver_syndrome_5;CLNDISDB=MONDO:MONDO:0014459,MedGen:C4014970,OMIM:616028;CLNHGVS=NC_000009.12:g.136507399CTC[1];CLNREVSTAT=criteria_provided,_single_submitter;CLNSIG=Uncertain_significance;CLNVC=Microsatellite;CLNVCSO=SO:0000289;CLNVI=Invitae:1517711;GENEINFO=NOTCH1:4851;MC=SO:0001822|inframe_deletion;ORIGIN=1;Pangolin=ENSG00000148400.12|-30:0.0|39:-0.03
chr9	136507401	1025308	C	T	.	.	ALLELEID=1008537;CLNDN=Adams-Oliver_syndrome_5;CLNDISDB=MONDO:MONDO:0014459,MedGen:C4014970,OMIM:616028;CLNHGVS=NC_000009.12:g.136507401C>T;CLNREVSTAT=criteria_provided,_single_submitter;CLNSIG=Uncertain_significance;CLNVC=single_nucleotide_variant;CLNVCSO=SO:0001483;GENEINFO=NOTCH1:4851;MC=SO:0001583|missense_variant;ORIGIN=1;Pangolin=ENSG00000148400.12|36:0.0|-33:-0.0
chr9	136507420	289720	G	A	.	.	AF_EXAC=0.00039;AF_TGP=0.0006;ALLELEID=273957;CLNDN=Adams-Oliver_syndrome_5|Familial_thoracic_aortic_aneurysm_and_aortic_dissection|not_specified|Cardiovascular_phenotype|not_provided;CLNDISDB=MONDO:MONDO:0014459,MedGen:C4014970,OMIM:616028|MONDO:MONDO:0019625,MedGen:C4707243,OMIM:PS607086,Orphanet:ORPHA91387|MedGen:CN169374|MedGen:CN230736|MedGen:CN517202;CLNHGVS=NC_000009.12:g.136507420G>A;CLNREVSTAT=criteria_provided,_conflicting_interpretations;CLNSIG=Conflicting_interpretations_of_pathogenicity;CLNSIGCONF=Benign(2),Likely_benign(2),Uncertain_significance(1);CLNVC=single_nucleotide_variant;CLNVCSO=SO:0001483;GENEINFO=NOTCH1:4851;MC=SO:0001819|synonymous_variant;ORIGIN=1;RS=202133782;Pangolin=ENSG00000148400.12|17:0.0|17:-0.0
chr9	136507428	1046118	C	T	.	.	ALLELEID=1029075;CLNDN=Adams-Oliver_syndrome_5;CLNDISDB=MONDO:MONDO:0014459,MedGen:C4014970,OMIM:616028;CLNHGVS=NC_000009.12:g.136507428C>T;CLNREVSTAT=criteria_provided,_single_submitter;CLNSIG=Uncertain_significance;CLNVC=single_nucleotide_variant;CLNVCSO=SO:0001483;GENEINFO=NOTCH1:4851;MC=SO:0001583|missense_variant;ORIGIN=1;Pangolin=ENSG00000148400.12|9:0.01|9:-0.01
chr9	136507952	1058715	C	G	.	.	ALLELEID=1046060;CLNDN=Adams-Oliver_syndrome_5;CLNDISDB=MONDO:MONDO:0014459,MedGen:C4014970,OMIM:616028;CLNHGVS=NC_000009.12:g.136507952C>G;CLNREVSTAT=criteria_provided,_single_submitter;CLNSIG=Uncertain_significance;CLNVC=single_nucleotide_variant;CLNVCSO=SO:0001483;GENEINFO=NOTCH1:4851;MC=SO:0001627|intron_variant;ORIGIN=1;Pangolin=ENSG00000148400.12|-15:0.62|3:-0.16
chr9	136507952	477915	C	T	.	.	AF_ESP=0.00024;AF_EXAC=0.0001;ALLELEID=459315;CLNDN=Adams-Oliver_syndrome_5|Aortic_valve_disease_1|not_provided;CLNDISDB=MONDO:MONDO:0014459,MedGen:C4014970,OMIM:616028|MONDO:MONDO:0024523,MedGen:C3887892,OMIM:109730|MedGen:CN517202;CLNHGVS=NC_000009.12:g.136507952C>T;CLNREVSTAT=criteria_provided,_multiple_submitters,_no_conflicts;CLNSIG=Uncertain_significance;CLNVC=single_nucleotide_variant;CLNVCSO=SO:0001483;GENEINFO=NOTCH1:4851;MC=SO:0001627|intron_variant;ORIGIN=1;RS=372739350;Pangolin=ENSG00000148400.12|3:0.01|-15:-0.04
chr9	136507969	940302	C	T	.	.	ALLELEID=934674;CLNDN=Adams-Oliver_syndrome_5;CLNDISDB=MONDO:MONDO:0014459,MedGen:C4014970,OMIM:616028;CLNHGVS=NC_000009.12:g.136507969C>T;CLNREVSTAT=criteria_provided,_single_submitter;CLNSIG=Uncertain_significance;CLNVC=single_nucleotide_variant;CLNVCSO=SO:0001483;GENEINFO=NOTCH1:4851;MC=SO:0001583|missense_variant;ORIGIN=1;Pangolin=ENSG00000148400.12|-14:0.0|-32:-0.01
chr9	136507996	409058	C	T	.	.	AF_EXAC=2e-05;AF_TGP=0.0002;ALLELEID=397357;CLNDN=Adams-Oliver_syndrome_5;CLNDISDB=MONDO:MONDO:0014459,MedGen:C4014970,OMIM:616028;CLNHGVS=NC_000009.12:g.136507996C>T;CLNREVSTAT=criteria_provided,_single_submitter;CLNSIG=Uncertain_significance;CLNVC=single_nucleotide_variant;CLNVCSO=SO:0001483;GENEINFO=NOTCH1:4851;MC=SO:0001583|missense_variant;ORIGIN=1;RS=549630973;Pangolin=ENSG00000148400.12|-41:0.0|-41:-0.0
chr9	136507997	595952	G	A	.	.	AF_EXAC=6e-05;ALLELEID=587013;CLNDN=Adams-Oliver_syndrome_5|not_provided;CLNDISDB=MONDO:MONDO:0014459,MedGen:C4014970,OMIM:616028|MedGen:CN517202;CLNHGVS=NC_000009.12:g.136507997G>A;CLNREVSTAT=criteria_provided,_conflicting_interpretations;CLNSIG=Conflicting_interpretations_of_pathogenicity;CLNSIGCONF=Likely_benign(1),Uncertain_significance(1);CLNVC=single_nucleotide_variant;CLNVCSO=SO:0001483;GENEINFO=NOTCH1:4851;MC=SO:0001819|synonymous_variant;ORIGIN=1;RS=199793164;Pangolin=ENSG00000148400.12|-42:0.0|-42:-0.0
chr9	136508009	840483	G	T	.	.	ALLELEID=835899;CLNDN=Adams-Oliver_syndrome_5;CLNDISDB=MONDO:MONDO:0014459,MedGen:C4014970,OMIM:616028;CLNHGVS=NC_000009.12:g.136508009G>T;CLNREVSTAT=criteria_provided,_single_submitter;CLNSIG=Uncertain_significance;CLNVC=single_nucleotide_variant;CLNVCSO=SO:0001483;GENEINFO=NOTCH1:4851;MC=SO:0001583|missense_variant;ORIGIN=1;Pangolin=ENSG00000148400.12|-2:0.0|32:-0.0
chr9	136508010	864170	C	G	.	.	ALLELEID=835900;CLNDN=Adams-Oliver_syndrome_5;CLNDISDB=MONDO:MONDO:0014459,MedGen:C4014970,OMIM:616028;CLNHGVS=NC_000009.12:g.136508010C>G;CLNREVSTAT=criteria_provided,_single_submitter;CLNSIG=Uncertain_significance;CLNVC=single_nucleotide_variant;CLNVCSO=SO:0001483;GENEINFO=NOTCH1:4851;MC=SO:0001583|missense_variant;ORIGIN=1;Pangolin=ENSG00000148400.12|31:0.0|-22:-0.0
chr9	136508023	409062	C	T	.	.	ALLELEID=396806;CLNDN=Adams-Oliver_syndrome_5;CLNDISDB=MONDO:MONDO:0014459,MedGen:C4014970,OMIM:616028;CLNHGVS=NC_000009.12:g.136508023C>T;CLNREVSTAT=criteria_provided,_single_submitter;CLNSIG=Uncertain_significance;CLNVC=single_nucleotide_variant;CLNVCSO=SO:0001483;GENEINFO=NOTCH1:4851;MC=SO:0001583|missense_variant;ORIGIN=1;RS=1060502239;Pangolin=ENSG00000148400.12|18:0.0|39:-0.0
chr9	136508048	583057	G	A	.	.	AF_EXAC=1e-05;ALLELEID=565782;CLNDN=Adams-Oliver_syndrome_5;CLNDISDB=MONDO:MONDO:0014459,MedGen:C4014970,OMIM:616028;CLNHGVS=NC_000009.12:g.136508048G>A;CLNREVSTAT=criteria_provided,_single_submitter;CLNSIG=Uncertain_significance;CLNVC=single_nucleotide_variant;CLNVCSO=SO:0001483;GENEINFO=NOTCH1:4851;MC=SO:0001819|synonymous_variant;ORIGIN=1;RS=753526994;Pangolin=ENSG00000148400.12|2:0.06|-7:-0.0
chr9	136508061	1019643	G	A	.	.	ALLELEID=1008538;CLNDN=Adams-Oliver_syndrome_5;CLNDISDB=MONDO:MONDO:0014459,MedGen:C4014970,OMIM:616028;CLNHGVS=NC_000009.12:g.136508061G>A;CLNREVSTAT=criteria_provided,_single_submitter;CLNSIG=Uncertain_significance;CLNVC=single_nucleotide_variant;CLNVCSO=SO:0001483;GENEINFO=NOTCH1:4851;MC=SO:0001583|missense_variant;ORIGIN=1;Pangolin=ENSG00000148400.12|2:0.03|-20:-0.0
chr9	136508062	477914	C	T	.	.	ALLELEID=459827;CLNDN=Adams-Oliver_syndrome_5;CLNDISDB=MONDO:MONDO:0014459,MedGen:C4014970,OMIM:616028;CLNHGVS=NC_000009.12:g.136508062C>T;CLNREVSTAT=criteria_provided,_single_submitter;CLNSIG=Uncertain_significance;CLNVC=single_nucleotide_variant;CLNVCSO=SO:0001483;GENEINFO=NOTCH1:4851;MC=SO:0001583|missense_variant;ORIGIN=1;RS=1554728380;Pangolin=ENSG00000148400.12|-21:0.0|0:-0.0
chr9	136508091	409037	G	A	.	.	AF_EXAC=7e-05;AF_TGP=0.0006;ALLELEID=397140;CLNDN=Adams-Oliver_syndrome_5;CLNDISDB=MONDO:MONDO:0014459,MedGen:C4014970,OMIM:616028;CLNHGVS=NC_000009.12:g.136508091G>A;CLNREVSTAT=criteria_provided,_single_submitter;CLNSIG=Uncertain_significance;CLNVC=single_nucleotide_variant;CLNVCSO=SO:0001483;GENEINFO=NOTCH1:4851;MC=SO:0001583|missense_variant;ORIGIN=1;RS=200871631;Pangolin=ENSG00000148400.12|48:0.0|22:-0.0
chr9	136508092	647838	C	T	.	.	AF_EXAC=1e-05;ALLELEID=638080;CLNDN=Adams-Oliver_syndrome_5;CLNDISDB=MONDO:MONDO:0014459,MedGen:C4014970,OMIM:616028;CLNHGVS=NC_000009.12:g.136508092C>T;CLNREVSTAT=criteria_provided,_single_submitter;CLNSIG=Uncertain_significance;CLNVC=single_nucleotide_variant;CLNVCSO=SO:0001483;GENEINFO=NOTCH1:4851;MC=SO:0001583|missense_variant;ORIGIN=1;RS=767963898;Pangolin=ENSG00000148400.12|47:0.01|21:-0.0
chr9	136508095	581333	C	T	.	.	ALLELEID=563825;CLNDN=Adams-Oliver_syndrome_5;CLNDISDB=MONDO:MONDO:0014459,MedGen:C4014970,OMIM:616028;CLNHGVS=NC_000009.12:g.136508095C>T;CLNREVSTAT=criteria_provided,_single_submitter;CLNSIG=Uncertain_significance;CLNVC=single_nucleotide_variant;CLNVCSO=SO:0001483;GENEINFO=NOTCH1:4851;MC=SO:0001583|missense_variant;ORIGIN=1;RS=1564192948;Pangolin=ENSG00000148400.12|44:0.0|18:-0.0
chr9	136508100	663548	C	T	.	.	ALLELEID=638081;CLNDN=Adams-Oliver_syndrome_5;CLNDISDB=MONDO:MONDO:0014459,MedGen:C4014970,OMIM:616028;CLNHGVS=NC_000009.12:g.136508100C>T;CLNREVSTAT=criteria_provided,_single_submitter;CLNSIG=Uncertain_significance;CLNVC=single_nucleotide_variant;CLNVCSO=SO:0001483;GENEINFO=NOTCH1:4851;MC=SO:0001583|missense_variant;ORIGIN=1;RS=1589060802;Pangolin=ENSG00000148400.12|39:0.01|1:-0.0
chr9	136508102	938733	G	C	.	.	ALLELEID=934675;CLNDN=Adams-Oliver_syndrome_5;CLNDISDB=MONDO:MONDO:0014459,MedGen:C4014970,OMIM:616028;CLNHGVS=NC_000009.12:g.136508102G>C;CLNREVSTAT=criteria_provided,_single_submitter;CLNSIG=Uncertain_significance;CLNVC=single_nucleotide_variant;CLNVCSO=SO:0001483;GENEINFO=NOTCH1:4851;MC=SO:0001819|synonymous_variant;ORIGIN=1;Pangolin=ENSG00000148400.12|37:0.0|4:-0.0
chr9	136508112	1041970	T	C	.	.	ALLELEID=1029076;CLNDN=Adams-Oliver_syndrome_5;CLNDISDB=MONDO:MONDO:0014459,MedGen:C4014970,OMIM:616028;CLNHGVS=NC_000009.12:g.136508112T>C;CLNREVSTAT=criteria_provided,_single_submitter;CLNSIG=Uncertain_significance;CLNVC=single_nucleotide_variant;CLNVCSO=SO:0001483;GENEINFO=NOTCH1:4851;MC=SO:0001583|missense_variant;ORIGIN=1;Pangolin=ENSG00000148400.12|-50:0.0|27:-0.01
chr9	136508115	520095	T	C	.	.	AF_EXAC=1e-05;ALLELEID=510082;CLNDN=Adams-Oliver_syndrome_5|Cardiovascular_phenotype;CLNDISDB=MONDO:MONDO:0014459,MedGen:C4014970,OMIM:616028|MedGen:CN230736;CLNHGVS=NC_000009.12:g.136508115T>C;CLNREVSTAT=criteria_provided,_multiple_submitters,_no_conflicts;CLNSIG=Uncertain_significance;CLNVC=single_nucleotide_variant;CLNVCSO=SO:0001483;GENEINFO=NOTCH1:4851;MC=SO:0001583|missense_variant;ORIGIN=1;RS=764816819;Pangolin=ENSG00000148400.12|-9:0.0|24:-0.0
chr9	136508124	452700	C	T	.	.	AF_EXAC=4e-05;ALLELEID=444437;CLNDN=Adams-Oliver_syndrome_5|not_provided;CLNDISDB=MONDO:MONDO:0014459,MedGen:C4014970,OMIM:616028|MedGen:CN517202;CLNHGVS=NC_000009.12:g.136508124C>T;CLNREVSTAT=criteria_provided,_multiple_submitters,_no_conflicts;CLNSIG=Uncertain_significance;CLNVC=single_nucleotide_variant;CLNVCSO=SO:0001483;GENEINFO=NOTCH1:4851;MC=SO:0001583|missense_variant;ORIGIN=1;RS=777684045;Pangolin=ENSG00000148400.12|-2:0.0|15:-0.0
chr9	136508127	134927	G	A	.	.	AF_ESP=8e-05;AF_EXAC=4e-05;ALLELEID=138666;CLNDN=Adams-Oliver_syndrome_5|not_specified|Cardiovascular_phenotype;CLNDISDB=MONDO:MONDO:0014459,MedGen:C4014970,OMIM:616028|MedGen:CN169374|MedGen:CN230736;CLNHGVS=NC_000009.12:g.136508127G>A;CLNREVSTAT=criteria_provided,_multiple_submitters,_no_conflicts;CLNSIG=Uncertain_significance;CLNVC=single_nucleotide_variant;CLNVCSO=SO:0001483;GENEINFO=NOTCH1:4851;MC=SO:0001583|missense_variant;ORIGIN=1;RS=377351349;Pangolin=ENSG00000148400.12|12:0.0|12:-0.0
chr9	136508131	582318	C	T	.	.	AF_ESP=8e-05;AF_EXAC=0.0001;ALLELEID=563079;CLNDN=Adams-Oliver_syndrome_5|Aortic_valve_disease_1;CLNDISDB=MONDO:MONDO:0014459,MedGen:C4014970,OMIM:616028|MONDO:MONDO:0024523,MedGen:C3887892,OMIM:109730;CLNHGVS=NC_000009.12:g.136508131C>T;CLNREVSTAT=criteria_provided,_conflicting_interpretations;CLNSIG=Conflicting_interpretations_of_pathogenicity;CLNSIGCONF=Likely_benign(1),Uncertain_significance(1);CLNVC=single_nucleotide_variant;CLNVCSO=SO:0001483;GENEINFO=NOTCH1:4851;MC=SO:0001583|missense_variant;ORIGIN=1;RS=370696201;Pangolin=ENSG00000148400.12|8:0.01|1:-0.0
chr9	136508133	1049066	T	C	.	.	ALLELEID=1037919;CLNDN=not_provided;CLNDISDB=MedGen:CN517202;CLNHGVS=NC_000009.12:g.136508133T>C;CLNREVSTAT=no_assertion_criteria_provided;CLNSIG=Uncertain_significance;CLNVC=single_nucleotide_variant;CLNVCSO=SO:0001483;GENEINFO=NOTCH1:4851;MC=SO:0001583|missense_variant;ORIGIN=0;Pangolin=ENSG00000148400.12|23:0.0|6:-0.02
chr9	136508143	810476	C	T	.	.	AF_EXAC=3e-05;ALLELEID=796276;CLNDN=not_provided;CLNDISDB=MedGen:CN517202;CLNHGVS=NC_000009.12:g.136508143C>T;CLNREVSTAT=criteria_provided,_single_submitter;CLNSIG=Uncertain_significance;CLNVC=single_nucleotide_variant;CLNVCSO=SO:0001483;GENEINFO=NOTCH1:4851;MC=SO:0001627|intron_variant;ORIGIN=1;RS=773638417;Pangolin=ENSG00000148400.12|-4:0.0|-30:-0.0
chr9	136508237	477913	C	T	.	.	AF_EXAC=2e-05;ALLELEID=458966;CLNDN=Adams-Oliver_syndrome_5;CLNDISDB=MONDO:MONDO:0014459,MedGen:C4014970,OMIM:616028;CLNHGVS=NC_000009.12:g.136508237C>T;CLNREVSTAT=criteria_provided,_single_submitter;CLNSIG=Uncertain_significance;CLNVC=single_nucleotide_variant;CLNVCSO=SO:0001483;GENEINFO=NOTCH1:4851;MC=SO:0001583|missense_variant;ORIGIN=1;RS=756087913;Pangolin=ENSG00000148400.12|-5:0.0|14:-0.0
chr9	136508286	241135	C	T	.	.	AF_EXAC=4e-05;ALLELEID=240565;CLNDN=Adams-Oliver_syndrome_5;CLNDISDB=MONDO:MONDO:0014459,MedGen:C4014970,OMIM:616028;CLNHGVS=NC_000009.12:g.136508286C>T;CLNREVSTAT=criteria_provided,_single_submitter;CLNSIG=Uncertain_significance;CLNVC=single_nucleotide_variant;CLNVCSO=SO:0001483;GENEINFO=NOTCH1:4851;MC=SO:0001583|missense_variant;ORIGIN=1;RS=768095251;Pangolin=ENSG00000148400.12|-35:0.0|-35:-0.0
chr9	136508288	544171	G	C	.	.	AF_EXAC=1e-05;ALLELEID=524870;CLNDN=Adams-Oliver_syndrome_5;CLNDISDB=MONDO:MONDO:0014459,MedGen:C4014970,OMIM:616028;CLNHGVS=NC_000009.12:g.136508288G>C;CLNREVSTAT=criteria_provided,_single_submitter;CLNSIG=Uncertain_significance;CLNVC=single_nucleotide_variant;CLNVCSO=SO:0001483;GENEINFO=NOTCH1:4851;MC=SO:0001583|missense_variant;ORIGIN=1;RS=761508282;Pangolin=ENSG00000148400.12|-37:0.0|-37:-0.0
chr9	136508295	546117	C	G	.	.	ALLELEID=536768;CLNDN=not_provided;CLNDISDB=MedGen:CN517202;CLNHGVS=NC_000009.12:g.136508295C>G;CLNREVSTAT=criteria_provided,_single_submitter;CLNSIG=Uncertain_significance;CLNVC=single_nucleotide_variant;CLNVCSO=SO:0001483;GENEINFO=NOTCH1:4851;MC=SO:0001583|missense_variant;ORIGIN=1;RS=531420022;Pangolin=ENSG00000148400.12|1:0.0|-44:-0.0
chr9	136508307	578656	C	G	.	.	ALLELEID=563083;CLNDN=Adams-Oliver_syndrome_5;CLNDISDB=MONDO:MONDO:0014459,MedGen:C4014970,OMIM:616028;CLNHGVS=NC_000009.12:g.136508307C>G;CLNREVSTAT=criteria_provided,_single_submitter;CLNSIG=Uncertain_significance;CLNVC=single_nucleotide_variant;CLNVCSO=SO:0001483;GENEINFO=NOTCH1:4851;MC=SO:0001583|missense_variant;ORIGIN=1;RS=766361207;Pangolin=ENSG00000148400.12|-3:0.0|42:-0.0
chr9	136508312	409079	C	A	.	.	ALLELEID=396809;CLNDN=Adams-Oliver_syndrome_5;CLNDISDB=MONDO:MONDO:0014459,MedGen:C4014970,OMIM:616028;CLNHGVS=NC_000009.12:g.136508312C>A;CLNREVSTAT=criteria_provided,_single_submitter;CLNSIG=Uncertain_significance;CLNVC=single_nucleotide_variant;CLNVCSO=SO:0001483;GENEINFO=NOTCH1:4851;MC=SO:0001583|missense_variant;ORIGIN=1;RS=758471372;Pangolin=ENSG00000148400.12|1:0.0|37:-0.0
chr9	136508312	660353	C	T	.	.	ALLELEID=638082;CLNDN=Adams-Oliver_syndrome_5;CLNDISDB=MONDO:MONDO:0014459,MedGen:C4014970,OMIM:616028;CLNHGVS=NC_000009.12:g.136508312C>T;CLNREVSTAT=criteria_provided,_single_submitter;CLNSIG=Uncertain_significance;CLNVC=single_nucleotide_variant;CLNVCSO=SO:0001483;GENEINFO=NOTCH1:4851;MC=SO:0001583|missense_variant;ORIGIN=1;RS=758471372;Pangolin=ENSG00000148400.12|37:0.0|37:-0.0
chr9	136508313	859334	G	A	.	.	ALLELEID=835901;CLNDN=Adams-Oliver_syndrome_5;CLNDISDB=MONDO:MONDO:0014459,MedGen:C4014970,OMIM:616028;CLNHGVS=NC_000009.12:g.136508313G>A;CLNREVSTAT=criteria_provided,_single_submitter;CLNSIG=Uncertain_significance;CLNVC=single_nucleotide_variant;CLNVCSO=SO:0001483;GENEINFO=NOTCH1:4851;MC=SO:0001583|missense_variant;ORIGIN=1;Pangolin=ENSG00000148400.12|36:0.0|36:-0.0
chr9	136508326	288948	G	C	.	.	ALLELEID=273185;CLNDN=not_provided;CLNDISDB=MedGen:CN517202;CLNHGVS=NC_000009.12:g.136508326G>C;CLNREVSTAT=criteria_provided,_single_submitter;CLNSIG=Uncertain_significance;CLNVC=single_nucleotide_variant;CLNVCSO=SO:0001483;GENEINFO=NOTCH1:4851;MC=SO:0001819|synonymous_variant;ORIGIN=1;RS=781656729;Pangolin=ENSG00000148400.12|23:0.0|23:-0.0
chr9	136508327	1020628	G	A	.	.	ALLELEID=1008539;CLNDN=Adams-Oliver_syndrome_5;CLNDISDB=MONDO:MONDO:0014459,MedGen:C4014970,OMIM:616028;CLNHGVS=NC_000009.12:g.136508327G>A;CLNREVSTAT=criteria_provided,_single_submitter;CLNSIG=Uncertain_significance;CLNVC=single_nucleotide_variant;CLNVCSO=SO:0001483;GENEINFO=NOTCH1:4851;MC=SO:0001583|missense_variant;ORIGIN=1;Pangolin=ENSG00000148400.12|1:0.0|-1:-0.0
chr9	136508336	962688	C	T	.	.	ALLELEID=946524;CLNDN=Adams-Oliver_syndrome_5;CLNDISDB=MONDO:MONDO:0014459,MedGen:C4014970,OMIM:616028;CLNHGVS=NC_000009.12:g.136508336C>T;CLNREVSTAT=criteria_provided,_single_submitter;CLNSIG=Uncertain_significance;CLNVC=single_nucleotide_variant;CLNVCSO=SO:0001483;GENEINFO=NOTCH1:4851;MC=SO:0001583|missense_variant;ORIGIN=1;Pangolin=ENSG00000148400.12|49:0.02|13:-0.0
chr9	136508367	477911	C	T	.	.	AF_ESP=8e-05;AF_EXAC=8e-05;ALLELEID=458969;CLNDN=Adams-Oliver_syndrome_5|not_specified;CLNDISDB=MONDO:MONDO:0014459,MedGen:C4014970,OMIM:616028|MedGen:CN169374;CLNHGVS=NC_000009.12:g.136508367C>T;CLNREVSTAT=criteria_provided,_conflicting_interpretations;CLNSIG=Conflicting_interpretations_of_pathogenicity;CLNSIGCONF=Likely_benign(1),Uncertain_significance(1);CLNVC=single_nucleotide_variant;CLNVCSO=SO:0001483;GENEINFO=NOTCH1:4851;MC=SO:0001583|missense_variant;ORIGIN=1;RS=375931404;Pangolin=ENSG00000148400.12|-18:0.0|18:-0.0
chr9	136508376	970674	G	A	.	.	ALLELEID=955770;CLNDN=Adams-Oliver_syndrome_5;CLNDISDB=MONDO:MONDO:0014459,MedGen:C4014970,OMIM:616028;CLNHGVS=NC_000009.12:g.136508376G>A;CLNREVSTAT=criteria_provided,_single_submitter;CLNSIG=Uncertain_significance;CLNVC=single_nucleotide_variant;CLNVCSO=SO:0001483;GENEINFO=NOTCH1:4851;MC=SO:0001583|missense_variant;ORIGIN=1;Pangolin=ENSG00000148400.12|9:0.0|9:-0.0
chr9	136508390	636419	G	A	.	.	AF_EXAC=1e-05;ALLELEID=624789;CLNDN=not_provided;CLNDISDB=MedGen:CN517202;CLNHGVS=NC_000009.12:g.136508390G>A;CLNREVSTAT=criteria_provided,_conflicting_interpretations;CLNSIG=Conflicting_interpretations_of_pathogenicity;CLNSIGCONF=Likely_benign(1),Uncertain_significance(1);CLNVC=single_nucleotide_variant;CLNVCSO=SO:0001483;GENEINFO=NOTCH1:4851;MC=SO:0001627|intron_variant;ORIGIN=1;RS=762077987;Pangolin=ENSG00000148400.12|-5:0.01|-41:-0.0
chr9	136508876	951704	G	T	.	.	ALLELEID=925510;CLNDN=Adams-Oliver_syndrome_5;CLNDISDB=MONDO:MONDO:0014459,MedGen:C4014970,OMIM:616028;CLNHGVS=NC_000009.12:g.136508876G>T;CLNREVSTAT=criteria_provided,_single_submitter;CLNSIG=Uncertain_significance;CLNVC=single_nucleotide_variant;CLNVCSO=SO:0001483;GENEINFO=NOTCH1:4851;MC=SO:0001583|missense_variant;ORIGIN=1;Pangolin=ENSG00000148400.12|34:0.0|-6:-0.01
chr9	136508901	850707	C	T	.	.	ALLELEID=835902;CLNDN=Adams-Oliver_syndrome_5;CLNDISDB=MONDO:MONDO:0014459,MedGen:C4014970,OMIM:616028;CLNHGVS=NC_000009.12:g.136508901C>T;CLNREVSTAT=criteria_provided,_single_submitter;CLNSIG=Uncertain_significance;CLNVC=single_nucleotide_variant;CLNVCSO=SO:0001483;GENEINFO=NOTCH1:4851;MC=SO:0001583|missense_variant;ORIGIN=1;Pangolin=ENSG00000148400.12|-31:0.01|2:-0.0
chr9	136508920	841545	C	T	.	.	ALLELEID=835903;CLNDN=Adams-Oliver_syndrome_5;CLNDISDB=MONDO:MONDO:0014459,MedGen:C4014970,OMIM:616028;CLNHGVS=NC_000009.12:g.136508920C>T;CLNREVSTAT=criteria_provided,_single_submitter;CLNSIG=Uncertain_significance;CLNVC=single_nucleotide_variant;CLNVCSO=SO:0001483;GENEINFO=NOTCH1:4851;MC=SO:0001583|missense_variant;ORIGIN=1;Pangolin=ENSG00000148400.12|-50:0.0|-11:-0.0
chr9	136508923	409044	A	G	.	.	ALLELEID=397148;CLNDN=Adams-Oliver_syndrome_5;CLNDISDB=MONDO:MONDO:0014459,MedGen:C4014970,OMIM:616028;CLNHGVS=NC_000009.12:g.136508923A>G;CLNREVSTAT=criteria_provided,_single_submitter;CLNSIG=Uncertain_significance;CLNVC=single_nucleotide_variant;CLNVCSO=SO:0001483;GENEINFO=NOTCH1:4851;MC=SO:0001583|missense_variant;ORIGIN=1;RS=1060502235;Pangolin=ENSG00000148400.12|14:0.0|-13:-0.0
chr9	136508932	241132	G	C	.	.	ALLELEID=240568;CLNDN=Adams-Oliver_syndrome_5;CLNDISDB=MONDO:MONDO:0014459,MedGen:C4014970,OMIM:616028;CLNHGVS=NC_000009.12:g.136508932G>C;CLNREVSTAT=criteria_provided,_single_submitter;CLNSIG=Uncertain_significance;CLNVC=single_nucleotide_variant;CLNVCSO=SO:0001483;GENEINFO=NOTCH1:4851;MC=SO:0001583|missense_variant;ORIGIN=1;RS=878855025;Pangolin=ENSG00000148400.12|-22:0.0|-3:-0.0
chr9	136508937	264380	G	A	.	.	ALLELEID=258591;CLNDN=Adams-Oliver_syndrome_5|Aortic_valve_disease_1|Cardiovascular_phenotype;CLNDISDB=MONDO:MONDO:0014459,MedGen:C4014970,OMIM:616028|MONDO:MONDO:0024523,MedGen:C3887892,OMIM:109730|MedGen:CN230736;CLNHGVS=NC_000009.12:g.136508937G>A;CLNREVSTAT=criteria_provided,_multiple_submitters,_no_conflicts;CLNSIG=Uncertain_significance;CLNVC=single_nucleotide_variant;CLNVCSO=SO:0001483;GENEINFO=NOTCH1:4851;MC=SO:0001583|missense_variant;ORIGIN=1;RS=886039138;Pangolin=ENSG00000148400.12|-27:0.0|-28:-0.0
chr9	136508941	544162	C	T	.	.	ALLELEID=524999;CLNDN=Adams-Oliver_syndrome_5;CLNDISDB=MONDO:MONDO:0014459,MedGen:C4014970,OMIM:616028;CLNHGVS=NC_000009.12:g.136508941C>T;CLNREVSTAT=criteria_provided,_single_submitter;CLNSIG=Uncertain_significance;CLNVC=single_nucleotide_variant;CLNVCSO=SO:0001483;GENEINFO=NOTCH1:4851;MC=SO:0001583|missense_variant;ORIGIN=1;RS=981281975;Pangolin=ENSG00000148400.12|-2:0.0|-31:-0.0
chr9	136508946	851186	T	C	.	.	ALLELEID=835904;CLNDN=Adams-Oliver_syndrome_5|Familial_thoracic_aortic_aneurysm_and_aortic_dissection;CLNDISDB=MONDO:MONDO:0014459,MedGen:C4014970,OMIM:616028|MONDO:MONDO:0019625,MedGen:C4707243,OMIM:PS607086,Orphanet:ORPHA91387;CLNHGVS=NC_000009.12:g.136508946T>C;CLNREVSTAT=criteria_provided,_multiple_submitters,_no_conflicts;CLNSIG=Uncertain_significance;CLNVC=single_nucleotide_variant;CLNVCSO=SO:0001483;GENEINFO=NOTCH1:4851;MC=SO:0001583|missense_variant;ORIGIN=1;Pangolin=ENSG00000148400.12|-36:0.0|47:-0.0
chr9	136508965	859375	C	T	.	.	ALLELEID=835905;CLNDN=Adams-Oliver_syndrome_5;CLNDISDB=MONDO:MONDO:0014459,MedGen:C4014970,OMIM:616028;CLNHGVS=NC_000009.12:g.136508965C>T;CLNREVSTAT=criteria_provided,_single_submitter;CLNSIG=Uncertain_significance;CLNVC=single_nucleotide_variant;CLNVCSO=SO:0001483;GENEINFO=NOTCH1:4851;MC=SO:0001583|missense_variant;ORIGIN=1;Pangolin=ENSG00000148400.12|-9:0.0|28:-0.0
chr9	136508980	520028	C	T	.	.	AF_EXAC=0.0001;ALLELEID=510083;CLNDN=Cardiovascular_phenotype;CLNDISDB=MedGen:CN230736;CLNHGVS=NC_000009.12:g.136508980C>T;CLNREVSTAT=criteria_provided,_single_submitter;CLNSIG=Uncertain_significance;CLNVC=single_nucleotide_variant;CLNVCSO=SO:0001483;GENEINFO=NOTCH1:4851;MC=SO:0001583|missense_variant;ORIGIN=1;RS=760908627;Pangolin=ENSG00000148400.12|-24:0.0|13:-0.0
chr9	136509001	858221	T	A	.	.	ALLELEID=835906;CLNDN=Adams-Oliver_syndrome_5;CLNDISDB=MONDO:MONDO:0014459,MedGen:C4014970,OMIM:616028;CLNHGVS=NC_000009.12:g.136509001T>A;CLNREVSTAT=criteria_provided,_single_submitter;CLNSIG=Uncertain_significance;CLNVC=single_nucleotide_variant;CLNVCSO=SO:0001483;GENEINFO=NOTCH1:4851;MC=SO:0001583|missense_variant;ORIGIN=1;Pangolin=ENSG00000148400.12|-8:0.01|-2:-0.0
chr9	136509007	477909	C	T	.	.	AF_EXAC=5e-05;ALLELEID=459392;CLNDN=Adams-Oliver_syndrome_5;CLNDISDB=MONDO:MONDO:0014459,MedGen:C4014970,OMIM:616028;CLNHGVS=NC_000009.12:g.136509007C>T;CLNREVSTAT=criteria_provided,_single_submitter;CLNSIG=Uncertain_significance;CLNVC=single_nucleotide_variant;CLNVCSO=SO:0001483;GENEINFO=NOTCH1:4851;MC=SO:0001583|missense_variant;ORIGIN=1;RS=776957107;Pangolin=ENSG00000148400.12|-2:0.05|-14:-0.01
chr9	136509024	945212	G	A	.	.	ALLELEID=925511;CLNDN=Adams-Oliver_syndrome_5;CLNDISDB=MONDO:MONDO:0014459,MedGen:C4014970,OMIM:616028;CLNHGVS=NC_000009.12:g.136509024G>A;CLNREVSTAT=criteria_provided,_single_submitter;CLNSIG=Uncertain_significance;CLNVC=single_nucleotide_variant;CLNVCSO=SO:0001483;GENEINFO=NOTCH1:4851;MC=SO:0001583|missense_variant;ORIGIN=1;Pangolin=ENSG00000148400.12|47:0.0|47:-0.0
chr9	136509040	520078	C	T	.	.	AF_EXAC=0.0001;ALLELEID=510084;CLNDN=Adams-Oliver_syndrome_5|Cardiovascular_phenotype;CLNDISDB=MONDO:MONDO:0014459,MedGen:C4014970,OMIM:616028|MedGen:CN230736;CLNHGVS=NC_000009.12:g.136509040C>T;CLNREVSTAT=criteria_provided,_multiple_submitters,_no_conflicts;CLNSIG=Uncertain_significance;CLNVC=single_nucleotide_variant;CLNVCSO=SO:0001483;GENEINFO=NOTCH1:4851;MC=SO:0001583|missense_variant;ORIGIN=1;RS=763621169;Pangolin=ENSG00000148400.12|31:0.0|-47:-0.0
chr9	136509046	1036675	C	T	.	.	ALLELEID=1029077;CLNDN=Adams-Oliver_syndrome_5;CLNDISDB=MONDO:MONDO:0014459,MedGen:C4014970,OMIM:616028;CLNHGVS=NC_000009.12:g.136509046C>T;CLNREVSTAT=criteria_provided,_single_submitter;CLNSIG=Uncertain_significance;CLNVC=single_nucleotide_variant;CLNVCSO=SO:0001483;GENEINFO=NOTCH1:4851;MC=SO:0001583|missense_variant;ORIGIN=1;Pangolin=ENSG00000148400.12|25:0.0|25:-0.0
chr9	136509058	567778	C	T	.	.	ALLELEID=563085;CLNDN=Adams-Oliver_syndrome_5;CLNDISDB=MONDO:MONDO:0014459,MedGen:C4014970,OMIM:616028;CLNHGVS=NC_000009.12:g.136509058C>T;CLNREVSTAT=criteria_provided,_single_submitter;CLNSIG=Uncertain_significance;CLNVC=single_nucleotide_variant;CLNVCSO=SO:0001483;GENEINFO=NOTCH1:4851;MC=SO:0001583|missense_variant;ORIGIN=1;RS=868369610;Pangolin=ENSG00000148400.12|-2:0.0|13:-0.0
chr9	136509739	943124	G	A	.	.	ALLELEID=934676;CLNDN=Adams-Oliver_syndrome_5;CLNDISDB=MONDO:MONDO:0014459,MedGen:C4014970,OMIM:616028;CLNHGVS=NC_000009.12:g.136509739G>A;CLNREVSTAT=criteria_provided,_single_submitter;CLNSIG=Uncertain_significance;CLNVC=single_nucleotide_variant;CLNVCSO=SO:0001483;GENEINFO=NOTCH1:4851;MC=SO:0001583|missense_variant;ORIGIN=1;Pangolin=ENSG00000148400.12|25:0.05|-6:-0.02
chr9	136509751	241131	G	A	.	.	AF_EXAC=1e-05;ALLELEID=240569;CLNDN=Adams-Oliver_syndrome_5;CLNDISDB=MONDO:MONDO:0014459,MedGen:C4014970,OMIM:616028;CLNHGVS=NC_000009.12:g.136509751G>A;CLNREVSTAT=criteria_provided,_single_submitter;CLNSIG=Uncertain_significance;CLNVC=single_nucleotide_variant;CLNVCSO=SO:0001483;GENEINFO=NOTCH1:4851;MC=SO:0001583|missense_variant;ORIGIN=1;RS=769132985;Pangolin=ENSG00000148400.12|13:0.04|-18:-0.01
chr9	136509752	961542	T	C	.	.	ALLELEID=946525;CLNDN=Adams-Oliver_syndrome_5;CLNDISDB=MONDO:MONDO:0014459,MedGen:C4014970,OMIM:616028;CLNHGVS=NC_000009.12:g.136509752T>C;CLNREVSTAT=criteria_provided,_single_submitter;CLNSIG=Uncertain_significance;CLNVC=single_nucleotide_variant;CLNVCSO=SO:0001483;GENEINFO=NOTCH1:4851;MC=SO:0001583|missense_variant;ORIGIN=1;Pangolin=ENSG00000148400.12|-21:0.0|12:-0.02
chr9	136509785	520045	C	T	.	.	AF_ESP=8e-05;AF_EXAC=3e-05;AF_TGP=0.0002;ALLELEID=510085;CLNDN=Adams-Oliver_syndrome_5|Cardiovascular_phenotype;CLNDISDB=MONDO:MONDO:0014459,MedGen:C4014970,OMIM:616028|MedGen:CN230736;CLNHGVS=NC_000009.12:g.136509785C>T;CLNREVSTAT=criteria_provided,_multiple_submitters,_no_conflicts;CLNSIG=Uncertain_significance;CLNVC=single_nucleotide_variant;CLNVCSO=SO:0001483;GENEINFO=NOTCH1:4851;MC=SO:0001583|missense_variant;ORIGIN=1;RS=200699541;Pangolin=ENSG00000148400.12|-21:0.01|19:-0.0
chr9	136509794	583007	T	C	.	.	AF_ESP=0.00024;AF_EXAC=4e-05;ALLELEID=565783;CLNDN=Adams-Oliver_syndrome_5;CLNDISDB=MONDO:MONDO:0014459,MedGen:C4014970,OMIM:616028;CLNHGVS=NC_000009.12:g.136509794T>C;CLNREVSTAT=criteria_provided,_single_submitter;CLNSIG=Uncertain_significance;CLNVC=single_nucleotide_variant;CLNVCSO=SO:0001483;GENEINFO=NOTCH1:4851;MC=SO:0001583|missense_variant;ORIGIN=1;RS=201053795;Pangolin=ENSG00000148400.12|5:0.0|-30:-0.03
chr9	136509820	409076	G	A	.	.	AF_ESP=8e-05;AF_EXAC=5e-05;AF_TGP=0.0002;ALLELEID=397007;CLNDN=Adams-Oliver_syndrome_5;CLNDISDB=MONDO:MONDO:0014459,MedGen:C4014970,OMIM:616028;CLNHGVS=NC_000009.12:g.136509820G>A;CLNREVSTAT=criteria_provided,_single_submitter;CLNSIG=Uncertain_significance;CLNVC=single_nucleotide_variant;CLNVCSO=SO:0001483;GENEINFO=NOTCH1:4851;MC=SO:0001583|missense_variant;ORIGIN=1;RS=377343669;Pangolin=ENSG00000148400.12|-39:0.0|-27:-0.0
chr9	136509833	847297	C	T	.	.	ALLELEID=835907;CLNDN=Adams-Oliver_syndrome_5;CLNDISDB=MONDO:MONDO:0014459,MedGen:C4014970,OMIM:616028;CLNHGVS=NC_000009.12:g.136509833C>T;CLNREVSTAT=criteria_provided,_single_submitter;CLNSIG=Uncertain_significance;CLNVC=single_nucleotide_variant;CLNVCSO=SO:0001483;GENEINFO=NOTCH1:4851;MC=SO:0001583|missense_variant;ORIGIN=1;Pangolin=ENSG00000148400.12|-2:0.01|-29:-0.0
chr9	136509834	642744	G	T	.	.	ALLELEID=638083;CLNDN=Adams-Oliver_syndrome_5;CLNDISDB=MONDO:MONDO:0014459,MedGen:C4014970,OMIM:616028;CLNHGVS=NC_000009.12:g.136509834G>T;CLNREVSTAT=criteria_provided,_single_submitter;CLNSIG=Uncertain_significance;CLNVC=single_nucleotide_variant;CLNVCSO=SO:0001483;GENEINFO=NOTCH1:4851;MC=SO:0001583|missense_variant;ORIGIN=1;RS=760227470;Pangolin=ENSG00000148400.12|-2:0.0|-30:-0.0
chr9	136509851	1029624	T	C	.	.	ALLELEID=1017165;CLNDN=Aortic_valve_disease_1;CLNDISDB=MONDO:MONDO:0024523,MedGen:C3887892,OMIM:109730;CLNHGVS=NC_000009.12:g.136509851T>C;CLNREVSTAT=criteria_provided,_single_submitter;CLNSIG=Uncertain_significance;CLNVC=single_nucleotide_variant;CLNVCSO=SO:0001483;GENEINFO=NOTCH1:4851;MC=SO:0001583|missense_variant;ORIGIN=0;Pangolin=ENSG00000148400.12|0:0.0|-2:-0.0
chr9	136509853	940134	G	A	.	.	ALLELEID=934677;CLNDN=Adams-Oliver_syndrome_5;CLNDISDB=MONDO:MONDO:0014459,MedGen:C4014970,OMIM:616028;CLNHGVS=NC_000009.12:g.136509853G>A;CLNREVSTAT=criteria_provided,_single_submitter;CLNSIG=Uncertain_significance;CLNVC=single_nucleotide_variant;CLNVCSO=SO:0001483;GENEINFO=NOTCH1:4851;MC=SO:0001583|missense_variant;ORIGIN=1;Pangolin=ENSG00000148400.12|2:0.0|16:-0.0
chr9	136509867	1044217	G	C	.	.	ALLELEID=1029078;CLNDN=Adams-Oliver_syndrome_5;CLNDISDB=MONDO:MONDO:0014459,MedGen:C4014970,OMIM:616028;CLNHGVS=NC_000009.12:g.136509867G>C;CLNREVSTAT=criteria_provided,_single_submitter;CLNSIG=Uncertain_significance;CLNVC=single_nucleotide_variant;CLNVCSO=SO:0001483;GENEINFO=NOTCH1:4851;MC=SO:0001583|missense_variant;ORIGIN=1;Pangolin=ENSG00000148400.12|-1:0.0|-8:-0.0
chr9	136509890	155827	G	A	.	.	AF_EXAC=0.00023;AF_TGP=0.0004;ALLELEID=165579;CLNDN=Familial_thoracic_aortic_aneurysm_and_aortic_dissection|Cardiovascular_phenotype|not_provided;CLNDISDB=MONDO:MONDO:0019625,MedGen:C4707243,OMIM:PS607086,Orphanet:ORPHA91387|MedGen:CN230736|MedGen:CN517202;CLNHGVS=NC_000009.12:g.136509890G>A;CLNREVSTAT=criteria_provided,_conflicting_interpretations;CLNSIG=Conflicting_interpretations_of_pathogenicity;CLNSIGCONF=Likely_benign(1),Uncertain_significance(2);CLNVC=single_nucleotide_variant;CLNVCSO=SO:0001483;GENEINFO=NOTCH1:4851;MC=SO:0001583|missense_variant;ORIGIN=1;RS=554142958;Pangolin=ENSG00000148400.12|41:0.0|41:-0.0
chr9	136509896	409041	C	T	.	.	AF_EXAC=1e-05;ALLELEID=397151;CLNDN=Adams-Oliver_syndrome_5;CLNDISDB=MONDO:MONDO:0014459,MedGen:C4014970,OMIM:616028;CLNHGVS=NC_000009.12:g.136509896C>T;CLNREVSTAT=criteria_provided,_single_submitter;CLNSIG=Uncertain_significance;CLNVC=single_nucleotide_variant;CLNVCSO=SO:0001483;GENEINFO=NOTCH1:4851;MC=SO:0001583|missense_variant;ORIGIN=1;RS=773847667;Pangolin=ENSG00000148400.12|-2:0.0|35:-0.0
chr9	136509949	520098	T	C	.	.	AF_ESP=8e-05;AF_EXAC=2e-05;ALLELEID=510087;CLNDN=Adams-Oliver_syndrome_5|Cardiovascular_phenotype;CLNDISDB=MONDO:MONDO:0014459,MedGen:C4014970,OMIM:616028|MedGen:CN230736;CLNHGVS=NC_000009.12:g.136509949T>C;CLNREVSTAT=criteria_provided,_multiple_submitters,_no_conflicts;CLNSIG=Uncertain_significance;CLNVC=single_nucleotide_variant;CLNVCSO=SO:0001483;GENEINFO=NOTCH1:4851;MC=SO:0001583|missense_variant;ORIGIN=1;RS=367586502;Pangolin=ENSG00000148400.12|-1:0.01|-18:-0.01
chr9	136509958	647029	G	A	.	.	AF_EXAC=2e-05;ALLELEID=638084;CLNDN=Adams-Oliver_syndrome_5;CLNDISDB=MONDO:MONDO:0014459,MedGen:C4014970,OMIM:616028;CLNHGVS=NC_000009.12:g.136509958G>A;CLNREVSTAT=criteria_provided,_single_submitter;CLNSIG=Uncertain_significance;CLNVC=single_nucleotide_variant;CLNVCSO=SO:0001483;GENEINFO=NOTCH1:4851;MC=SO:0001583|missense_variant;ORIGIN=1;RS=755058802;Pangolin=ENSG00000148400.12|3:0.0|-2:-0.0
chr9	136509959	241130	G	C	.	.	ALLELEID=240570;CLNDN=Adams-Oliver_syndrome_5;CLNDISDB=MONDO:MONDO:0014459,MedGen:C4014970,OMIM:616028;CLNHGVS=NC_000009.12:g.136509959G>C;CLNREVSTAT=criteria_provided,_single_submitter;CLNSIG=Uncertain_significance;CLNVC=single_nucleotide_variant;CLNVCSO=SO:0001483;GENEINFO=NOTCH1:4851;MC=SO:0001583|missense_variant;ORIGIN=1;RS=878855024;Pangolin=ENSG00000148400.12|2:0.0|-28:-0.0
chr9	136510658	864459	C	T	.	.	ALLELEID=835908;CLNDN=Adams-Oliver_syndrome_5;CLNDISDB=MONDO:MONDO:0014459,MedGen:C4014970,OMIM:616028;CLNHGVS=NC_000009.12:g.136510658C>T;CLNREVSTAT=criteria_provided,_single_submitter;CLNSIG=Uncertain_significance;CLNVC=single_nucleotide_variant;CLNVCSO=SO:0001483;GENEINFO=NOTCH1:4851;MC=SO:0001583|missense_variant;ORIGIN=1;Pangolin=ENSG00000148400.12|-5:0.0|-9:-0.0
chr9	136510659	134921	G	A	.	.	AF_ESP=0.00234;AF_EXAC=0.00195;AF_TGP=0.0004;ALLELEID=138660;CLNDN=Connective_tissue_disease|Adams-Oliver_syndrome_5|Familial_thoracic_aortic_aneurysm_and_aortic_dissection|Aortic_valve_disease_1|not_specified|Cardiovascular_phenotype|not_provided;CLNDISDB=MONDO:MONDO:0003900,MedGen:C0009782|MONDO:MONDO:0014459,MedGen:C4014970,OMIM:616028|MONDO:MONDO:0019625,MedGen:C4707243,OMIM:PS607086,Orphanet:ORPHA91387|MONDO:MONDO:0024523,MedGen:C3887892,OMIM:109730|MedGen:CN169374|MedGen:CN230736|MedGen:CN517202;CLNHGVS=NC_000009.12:g.136510659G>A;CLNREVSTAT=criteria_provided,_conflicting_interpretations;CLNSIG=Conflicting_interpretations_of_pathogenicity;CLNSIGCONF=Benign(1),Likely_benign(4),Uncertain_significance(3);CLNVC=single_nucleotide_variant;CLNVCSO=SO:0001483;CLNVI=Center_for_Human_Genetics,_Inc,Center_for_Human_Genetics,_Inc:NOTCH1-A17;GENEINFO=NOTCH1:4851;MC=SO:0001583|missense_variant;ORIGIN=1;RS=201620358;Pangolin=ENSG00000148400.12|-6:0.0|-6:-0.0
chr9	136510665	652135	C	T	.	.	AF_EXAC=1e-05;ALLELEID=638085;CLNDN=Adams-Oliver_syndrome_5;CLNDISDB=MONDO:MONDO:0014459,MedGen:C4014970,OMIM:616028;CLNHGVS=NC_000009.12:g.136510665C>T;CLNREVSTAT=criteria_provided,_single_submitter;CLNSIG=Uncertain_significance;CLNVC=single_nucleotide_variant;CLNVCSO=SO:0001483;GENEINFO=NOTCH1:4851;MC=SO:0001583|missense_variant;ORIGIN=1;RS=765293859;Pangolin=ENSG00000148400.12|-12:0.01|39:-0.0
chr9	136510668	652730	C	T	.	.	ALLELEID=638086;CLNDN=Adams-Oliver_syndrome_5;CLNDISDB=MONDO:MONDO:0014459,MedGen:C4014970,OMIM:616028;CLNHGVS=NC_000009.12:g.136510668C>T;CLNREVSTAT=criteria_provided,_single_submitter;CLNSIG=Uncertain_significance;CLNVC=single_nucleotide_variant;CLNVCSO=SO:0001483;GENEINFO=NOTCH1:4851;MC=SO:0001583|missense_variant;ORIGIN=1;RS=763217096;Pangolin=ENSG00000148400.12|-15:0.01|36:-0.0
chr9	136510681	241128	G	A	.	.	AF_ESP=0.00016;ALLELEID=240572;CLNDN=Adams-Oliver_syndrome_5;CLNDISDB=MONDO:MONDO:0014459,MedGen:C4014970,OMIM:616028;CLNHGVS=NC_000009.12:g.136510681G>A;CLNREVSTAT=criteria_provided,_single_submitter;CLNSIG=Uncertain_significance;CLNVC=single_nucleotide_variant;CLNVCSO=SO:0001483;GENEINFO=NOTCH1:4851;MC=SO:0001819|synonymous_variant;ORIGIN=1;RS=369645726;Pangolin=ENSG00000148400.12|-28:0.01|23:-0.0
chr9	136510683	948632	A	G	.	.	ALLELEID=925512;CLNDN=Adams-Oliver_syndrome_5;CLNDISDB=MONDO:MONDO:0014459,MedGen:C4014970,OMIM:616028;CLNHGVS=NC_000009.12:g.136510683A>G;CLNREVSTAT=criteria_provided,_single_submitter;CLNSIG=Uncertain_significance;CLNVC=single_nucleotide_variant;CLNVCSO=SO:0001483;GENEINFO=NOTCH1:4851;MC=SO:0001583|missense_variant;ORIGIN=1;Pangolin=ENSG00000148400.12|-30:0.0|-30:-0.0
chr9	136510688	520086	C	T	.	.	AF_ESP=8e-05;AF_EXAC=1e-05;ALLELEID=510088;CLNDN=Cardiovascular_phenotype;CLNDISDB=MedGen:CN230736;CLNHGVS=NC_000009.12:g.136510688C>T;CLNREVSTAT=criteria_provided,_single_submitter;CLNSIG=Uncertain_significance;CLNVC=single_nucleotide_variant;CLNVCSO=SO:0001483;GENEINFO=NOTCH1:4851;MC=SO:0001583|missense_variant;ORIGIN=1;RS=373075482;Pangolin=ENSG00000148400.12|-35:0.01|16:-0.0
chr9	136510694	664695	C	T	.	.	ALLELEID=638087;CLNDN=Adams-Oliver_syndrome_5;CLNDISDB=MONDO:MONDO:0014459,MedGen:C4014970,OMIM:616028;CLNHGVS=NC_000009.12:g.136510694C>T;CLNREVSTAT=criteria_provided,_single_submitter;CLNSIG=Uncertain_significance;CLNVC=single_nucleotide_variant;CLNVCSO=SO:0001483;GENEINFO=NOTCH1:4851;MC=SO:0001583|missense_variant;ORIGIN=1;RS=1589062647;Pangolin=ENSG00000148400.12|-41:0.01|-1:-0.0
chr9	136510719	520077	G	A	.	.	AF_EXAC=4e-05;AF_TGP=0.0004;ALLELEID=510089;CLNDN=Adams-Oliver_syndrome_5|Cardiovascular_phenotype;CLNDISDB=MONDO:MONDO:0014459,MedGen:C4014970,OMIM:616028|MedGen:CN230736;CLNHGVS=NC_000009.12:g.136510719G>A;CLNREVSTAT=criteria_provided,_multiple_submitters,_no_conflicts;CLNSIG=Uncertain_significance;CLNVC=single_nucleotide_variant;CLNVCSO=SO:0001483;GENEINFO=NOTCH1:4851;MC=SO:0001583|missense_variant;ORIGIN=1;RS=578228721;Pangolin=ENSG00000148400.12|-15:0.0|-15:-0.0
chr9	136510727	544186	C	A	.	.	ALLELEID=524397;CLNDN=Adams-Oliver_syndrome_5;CLNDISDB=MONDO:MONDO:0014459,MedGen:C4014970,OMIM:616028;CLNHGVS=NC_000009.12:g.136510727C>A;CLNREVSTAT=criteria_provided,_single_submitter;CLNSIG=Uncertain_significance;CLNVC=single_nucleotide_variant;CLNVCSO=SO:0001483;GENEINFO=NOTCH1:4851;MC=SO:0001583|missense_variant;ORIGIN=1;RS=1554728783;Pangolin=ENSG00000148400.12|-23:0.0|10:-0.0
chr9	136510728	477903	C	T	.	.	AF_EXAC=4e-05;AF_TGP=0.0002;ALLELEID=459837;CLNDN=Adams-Oliver_syndrome_5;CLNDISDB=MONDO:MONDO:0014459,MedGen:C4014970,OMIM:616028;CLNHGVS=NC_000009.12:g.136510728C>T;CLNREVSTAT=criteria_provided,_single_submitter;CLNSIG=Uncertain_significance;CLNVC=single_nucleotide_variant;CLNVCSO=SO:0001483;GENEINFO=NOTCH1:4851;MC=SO:0001583|missense_variant;ORIGIN=1;RS=557590721;Pangolin=ENSG00000148400.12|-24:0.0|9:-0.0
chr9	136510739	520075	T	C	.	.	AF_EXAC=0.0001;ALLELEID=510090;CLNDN=Cardiovascular_phenotype;CLNDISDB=MedGen:CN230736;CLNHGVS=NC_000009.12:g.136510739T>C;CLNREVSTAT=criteria_provided,_single_submitter;CLNSIG=Uncertain_significance;CLNVC=single_nucleotide_variant;CLNVCSO=SO:0001483;GENEINFO=NOTCH1:4851;MC=SO:0001583|missense_variant;ORIGIN=1;RS=764327751;Pangolin=ENSG00000148400.12|-35:0.0|-2:-0.0
chr9	136510749	941939	C	T	.	.	ALLELEID=934678;CLNDN=Adams-Oliver_syndrome_5;CLNDISDB=MONDO:MONDO:0014459,MedGen:C4014970,OMIM:616028;CLNHGVS=NC_000009.12:g.136510749C>T;CLNREVSTAT=criteria_provided,_single_submitter;CLNSIG=Uncertain_significance;CLNVC=single_nucleotide_variant;CLNVCSO=SO:0001483;GENEINFO=NOTCH1:4851;MC=SO:0001583|missense_variant;ORIGIN=1;Pangolin=ENSG00000148400.12|-2:0.0|-12:-0.0
chr9	136510757	544161	C	A	.	.	ALLELEID=524708;CLNDN=Adams-Oliver_syndrome_5;CLNDISDB=MONDO:MONDO:0014459,MedGen:C4014970,OMIM:616028;CLNHGVS=NC_000009.12:g.136510757C>A;CLNREVSTAT=criteria_provided,_single_submitter;CLNSIG=Uncertain_significance;CLNVC=single_nucleotide_variant;CLNVCSO=SO:0001483;GENEINFO=NOTCH1:4851;MC=SO:0001583|missense_variant;ORIGIN=1;RS=368011392;Pangolin=ENSG00000148400.12|48:0.0|21:-0.0
chr9	136510757	409039	C	T	.	.	AF_ESP=8e-05;ALLELEID=397156;CLNDN=Adams-Oliver_syndrome_5|not_provided;CLNDISDB=MONDO:MONDO:0014459,MedGen:C4014970,OMIM:616028|MedGen:CN517202;CLNHGVS=NC_000009.12:g.136510757C>T;CLNREVSTAT=criteria_provided,_multiple_submitters,_no_conflicts;CLNSIG=Uncertain_significance;CLNVC=single_nucleotide_variant;CLNVCSO=SO:0001483;GENEINFO=NOTCH1:4851;MC=SO:0001583|missense_variant;ORIGIN=1;RS=368011392;Pangolin=ENSG00000148400.12|43:0.01|-20:-0.0
chr9	136510758	134920	G	A	.	.	AF_EXAC=5e-05;ALLELEID=138659;CLNDN=Adams-Oliver_syndrome_5|not_specified;CLNDISDB=MONDO:MONDO:0014459,MedGen:C4014970,OMIM:616028|MedGen:CN169374;CLNHGVS=NC_000009.12:g.136510758G>A;CLNREVSTAT=criteria_provided,_single_submitter;CLNSIG=Uncertain_significance;CLNVC=single_nucleotide_variant;CLNVCSO=SO:0001483;CLNVI=UniProtKB_(protein):P46531#VAR_048990;GENEINFO=NOTCH1:4851;MC=SO:0001583|missense_variant;ORIGIN=1;RS=587778563;Pangolin=ENSG00000148400.12|47:0.0|47:-0.01
chr9	136510763	1045128	G	A	.	.	ALLELEID=1029079;CLNDN=Adams-Oliver_syndrome_5;CLNDISDB=MONDO:MONDO:0014459,MedGen:C4014970,OMIM:616028;CLNHGVS=NC_000009.12:g.136510763G>A;CLNREVSTAT=criteria_provided,_single_submitter;CLNSIG=Uncertain_significance;CLNVC=single_nucleotide_variant;CLNVCSO=SO:0001483;GENEINFO=NOTCH1:4851;MC=SO:0001583|missense_variant;ORIGIN=1;Pangolin=ENSG00000148400.12|37:0.0|42:-0.0
chr9	136510773	957593	C	T	.	.	ALLELEID=946526;CLNDN=Adams-Oliver_syndrome_5;CLNDISDB=MONDO:MONDO:0014459,MedGen:C4014970,OMIM:616028;CLNHGVS=NC_000009.12:g.136510773C>T;CLNREVSTAT=criteria_provided,_single_submitter;CLNSIG=Uncertain_significance;CLNVC=single_nucleotide_variant;CLNVCSO=SO:0001483;GENEINFO=NOTCH1:4851;MC=SO:0001583|missense_variant;ORIGIN=1;Pangolin=ENSG00000148400.12|27:0.01|5:-0.0
chr9	136510782	644226	T	C	.	.	ALLELEID=638088;CLNDN=Adams-Oliver_syndrome_5;CLNDISDB=MONDO:MONDO:0014459,MedGen:C4014970,OMIM:616028;CLNHGVS=NC_000009.12:g.136510782T>C;CLNREVSTAT=criteria_provided,_single_submitter;CLNSIG=Uncertain_significance;CLNVC=single_nucleotide_variant;CLNVCSO=SO:0001483;GENEINFO=NOTCH1:4851;MC=SO:0001583|missense_variant;ORIGIN=1;RS=200235006;Pangolin=ENSG00000148400.12|17:0.0|18:-0.01
chr9	136510800	915499	T	A	.	.	ALLELEID=903897;CLNDN=Familial_thoracic_aortic_aneurysm_and_aortic_dissection;CLNDISDB=MONDO:MONDO:0019625,MedGen:C4707243,OMIM:PS607086,Orphanet:ORPHA91387;CLNHGVS=NC_000009.12:g.136510800T>A;CLNREVSTAT=criteria_provided,_single_submitter;CLNSIG=Uncertain_significance;CLNVC=single_nucleotide_variant;CLNVCSO=SO:0001483;GENEINFO=NOTCH1:4851;MC=SO:0001583|missense_variant;ORIGIN=1;Pangolin=ENSG00000148400.12|5:0.0|0:-0.04
chr9	136511159	839793	G	A	.	.	ALLELEID=835909;CLNDN=Adams-Oliver_syndrome_5;CLNDISDB=MONDO:MONDO:0014459,MedGen:C4014970,OMIM:616028;CLNHGVS=NC_000009.12:g.136511159G>A;CLNREVSTAT=criteria_provided,_single_submitter;CLNSIG=Uncertain_significance;CLNVC=single_nucleotide_variant;CLNVCSO=SO:0001483;GENEINFO=NOTCH1:4851;MC=SO:0001819|synonymous_variant;ORIGIN=1;Pangolin=ENSG00000148400.12|2:0.0|-7:-0.0
chr9	136511162	862755	C	T	.	.	ALLELEID=835910;CLNDN=Adams-Oliver_syndrome_5;CLNDISDB=MONDO:MONDO:0014459,MedGen:C4014970,OMIM:616028;CLNHGVS=NC_000009.12:g.136511162C>T;CLNREVSTAT=criteria_provided,_single_submitter;CLNSIG=Uncertain_significance;CLNVC=single_nucleotide_variant;CLNVCSO=SO:0001483;GENEINFO=NOTCH1:4851;MC=SO:0001819|synonymous_variant;ORIGIN=1;Pangolin=ENSG00000148400.12|-2:0.01|-10:-0.01
chr9	136511163	520097	G	A	.	.	AF_EXAC=2e-05;ALLELEID=510091;CLNDN=Adams-Oliver_syndrome_5|Cardiovascular_phenotype;CLNDISDB=MONDO:MONDO:0014459,MedGen:C4014970,OMIM:616028|MedGen:CN230736;CLNHGVS=NC_000009.12:g.136511163G>A;CLNREVSTAT=criteria_provided,_multiple_submitters,_no_conflicts;CLNSIG=Uncertain_significance;CLNVC=single_nucleotide_variant;CLNVCSO=SO:0001483;GENEINFO=NOTCH1:4851;MC=SO:0001583|missense_variant;ORIGIN=1;RS=199505287;Pangolin=ENSG00000148400.12|-11:0.01|-2:-0.0
chr9	136511175	520093	C	T	.	.	ALLELEID=510092;CLNDN=Cardiovascular_phenotype;CLNDISDB=MedGen:CN230736;CLNHGVS=NC_000009.12:g.136511175C>T;CLNREVSTAT=criteria_provided,_single_submitter;CLNSIG=Uncertain_significance;CLNVC=single_nucleotide_variant;CLNVCSO=SO:0001483;GENEINFO=NOTCH1:4851;MC=SO:0001583|missense_variant;ORIGIN=1;RS=759862433;Pangolin=ENSG00000148400.12|-23:0.02|1:-0.0
chr9	136511178	451668	GAGA	G	.	.	ALLELEID=444438;CLNDN=Adams-Oliver_syndrome_5|not_provided;CLNDISDB=MONDO:MONDO:0014459,MedGen:C4014970,OMIM:616028|MedGen:CN517202;CLNHGVS=NC_000009.12:g.136511181_136511183del;CLNREVSTAT=criteria_provided,_multiple_submitters,_no_conflicts;CLNSIG=Uncertain_significance;CLNVC=Deletion;CLNVCSO=SO:0000159;CLNVI=Invitae:180170;GENEINFO=NOTCH1:4851;MC=SO:0001822|inframe_deletion;ORIGIN=1;RS=779164170;Pangolin=ENSG00000148400.12|-26:0.01|-26:-0.01
chr9	136511181	1016736	A	C	.	.	ALLELEID=1008541;CLNDN=Adams-Oliver_syndrome_5;CLNDISDB=MONDO:MONDO:0014459,MedGen:C4014970,OMIM:616028;CLNHGVS=NC_000009.12:g.136511181A>C;CLNREVSTAT=criteria_provided,_single_submitter;CLNSIG=Uncertain_significance;CLNVC=single_nucleotide_variant;CLNVCSO=SO:0001483;GENEINFO=NOTCH1:4851;MC=SO:0001583|missense_variant;ORIGIN=1;Pangolin=ENSG00000148400.12|50:0.0|-29:-0.01
chr9	136511212	971201	C	T	.	.	ALLELEID=955771;CLNDN=Adams-Oliver_syndrome_5;CLNDISDB=MONDO:MONDO:0014459,MedGen:C4014970,OMIM:616028;CLNHGVS=NC_000009.12:g.136511212C>T;CLNREVSTAT=criteria_provided,_single_submitter;CLNSIG=Uncertain_significance;CLNVC=single_nucleotide_variant;CLNVCSO=SO:0001483;GENEINFO=NOTCH1:4851;MC=SO:0001583|missense_variant;ORIGIN=1;Pangolin=ENSG00000148400.12|19:0.0|46:-0.0
chr9	136511213	854581	CCCG	C	.	.	ALLELEID=835911;CLNDN=Adams-Oliver_syndrome_5;CLNDISDB=MONDO:MONDO:0014459,MedGen:C4014970,OMIM:616028;CLNHGVS=NC_000009.12:g.136511214_136511216CCG[1];CLNREVSTAT=criteria_provided,_single_submitter;CLNSIG=Uncertain_significance;CLNVC=Microsatellite;CLNVCSO=SO:0000289;CLNVI=Invitae:97400;GENEINFO=NOTCH1:4851;MC=SO:0001822|inframe_deletion;ORIGIN=1;Pangolin=ENSG00000148400.12|45:0.0|18:-0.0
chr9	136511218	180458	C	T	.	.	AF_ESP=8e-05;AF_EXAC=4e-05;ALLELEID=178598;CLNDN=Arterial_dissection|not_provided;CLNDISDB=Human_Phenotype_Ontology:HP:0005294,MedGen:C0002949|MedGen:CN517202;CLNHGVS=NC_000009.12:g.136511218C>T;CLNREVSTAT=criteria_provided,_single_submitter;CLNSIG=Uncertain_significance;CLNVC=single_nucleotide_variant;CLNVCSO=SO:0001483;GENEINFO=NOTCH1:4851;MC=SO:0001583|missense_variant;ORIGIN=1;RS=369259434;Pangolin=ENSG00000148400.12|-2:0.0|13:-0.0
chr9	136511236	409042	G	A	.	.	AF_ESP=8e-05;AF_EXAC=1e-05;ALLELEID=397008;CLNDN=Adams-Oliver_syndrome_5;CLNDISDB=MONDO:MONDO:0014459,MedGen:C4014970,OMIM:616028;CLNHGVS=NC_000009.12:g.136511236G>A;CLNREVSTAT=criteria_provided,_single_submitter;CLNSIG=Uncertain_significance;CLNVC=single_nucleotide_variant;CLNVCSO=SO:0001483;GENEINFO=NOTCH1:4851;MC=SO:0001583|missense_variant;ORIGIN=1;RS=377353441;Pangolin=ENSG00000148400.12|-5:0.0|35:-0.01
chr9	136511238	477899	G	A	.	.	AF_EXAC=1e-05;AF_TGP=0.0002;ALLELEID=458986;CLNDN=Adams-Oliver_syndrome_5;CLNDISDB=MONDO:MONDO:0014459,MedGen:C4014970,OMIM:616028;CLNHGVS=NC_000009.12:g.136511238G>A;CLNREVSTAT=criteria_provided,_single_submitter;CLNSIG=Uncertain_significance;CLNVC=single_nucleotide_variant;CLNVCSO=SO:0001483;GENEINFO=NOTCH1:4851;MC=SO:0001583|missense_variant;ORIGIN=1;RS=202144877;Pangolin=ENSG00000148400.12|-7:0.0|33:-0.0
chr9	136511238	373248	G	C	.	.	ALLELEID=359915;CLNDN=Adams-Oliver_syndrome_5|not_specified;CLNDISDB=MONDO:MONDO:0014459,MedGen:C4014970,OMIM:616028|MedGen:CN169374;CLNHGVS=NC_000009.12:g.136511238G>C;CLNREVSTAT=criteria_provided,_multiple_submitters,_no_conflicts;CLNSIG=Uncertain_significance;CLNVC=single_nucleotide_variant;CLNVCSO=SO:0001483;GENEINFO=NOTCH1:4851;MC=SO:0001583|missense_variant;ORIGIN=1;RS=202144877;Pangolin=ENSG00000148400.12|34:0.0|33:-0.02
chr9	136511239	450480	C	A	.	.	ALLELEID=444439;CLNDN=not_provided;CLNDISDB=MedGen:CN517202;CLNHGVS=NC_000009.12:g.136511239C>A;CLNREVSTAT=criteria_provided,_single_submitter;CLNSIG=Uncertain_significance;CLNVC=single_nucleotide_variant;CLNVCSO=SO:0001483;GENEINFO=NOTCH1:4851;MC=SO:0001583|missense_variant;ORIGIN=1;RS=1554728847;Pangolin=ENSG00000148400.12|-8:0.0|32:-0.0
chr9	136511242	999913	A	T	.	.	ALLELEID=993355;CLNDN=Adams-Oliver_syndrome_5;CLNDISDB=MONDO:MONDO:0014459,MedGen:C4014970,OMIM:616028;CLNHGVS=NC_000009.12:g.136511242A>T;CLNREVSTAT=criteria_provided,_single_submitter;CLNSIG=Uncertain_significance;CLNVC=single_nucleotide_variant;CLNVCSO=SO:0001483;GENEINFO=NOTCH1:4851;MC=SO:0001583|missense_variant;ORIGIN=1;Pangolin=ENSG00000148400.12|15:0.0|29:-0.01
chr9	136511244	134918	G	A	.	.	AF_EXAC=0.00039;AF_TGP=0.001;ALLELEID=138657;CLNDN=Bicuspid_aortic_valve|Adams-Oliver_syndrome_5|Inborn_genetic_diseases|not_specified;CLNDISDB=Human_Phenotype_Ontology:HP:0001647,MedGen:C0149630,SNOMED_CT:72352009|MONDO:MONDO:0014459,MedGen:C4014970,OMIM:616028|MeSH:D030342,MedGen:C0950123|MedGen:CN169374;CLNHGVS=NC_000009.12:g.136511244G>A;CLNREVSTAT=criteria_provided,_conflicting_interpretations;CLNSIG=Conflicting_interpretations_of_pathogenicity;CLNSIGCONF=Likely_benign(2),Uncertain_significance(2);CLNVC=single_nucleotide_variant;CLNVCSO=SO:0001483;GENEINFO=NOTCH1:4851;MC=SO:0001583|missense_variant;ORIGIN=1;RS=559917218;Pangolin=ENSG00000148400.12|27:0.01|27:-0.0
chr9	136511265	950881	G	A	.	.	ALLELEID=925513;CLNDN=Adams-Oliver_syndrome_5;CLNDISDB=MONDO:MONDO:0014459,MedGen:C4014970,OMIM:616028;CLNHGVS=NC_000009.12:g.136511265G>A;CLNREVSTAT=criteria_provided,_single_submitter;CLNSIG=Uncertain_significance;CLNVC=single_nucleotide_variant;CLNVCSO=SO:0001483;GENEINFO=NOTCH1:4851;MC=SO:0001583|missense_variant;ORIGIN=1;Pangolin=ENSG00000148400.12|6:0.01|-1:-0.0
chr9	136513014	945902	C	A	.	.	ALLELEID=940934;CLNDN=Adams-Oliver_syndrome_5;CLNDISDB=MONDO:MONDO:0014459,MedGen:C4014970,OMIM:616028;CLNHGVS=NC_000009.12:g.136513014C>A;CLNREVSTAT=criteria_provided,_single_submitter;CLNSIG=Uncertain_significance;CLNVC=single_nucleotide_variant;CLNVCSO=SO:0001483;GENEINFO=NOTCH1:4851;MC=SO:0001627|intron_variant;ORIGIN=1;Pangolin=ENSG00000148400.12|2:0.01|39:-0.0
chr9	136513030	560621	G	A	.	.	ALLELEID=551707;CLNDN=Adams-Oliver_syndrome_5|Chronic_adenoiditis;CLNDISDB=MONDO:MONDO:0014459,MedGen:C4014970,OMIM:616028|MedGen:C0396023;CLNHGVS=NC_000009.12:g.136513030G>A;CLNREVSTAT=criteria_provided,_single_submitter;CLNSIG=Uncertain_significance;CLNVC=single_nucleotide_variant;CLNVCSO=SO:0001483;GENEINFO=NOTCH1:4851;MC=SO:0001583|missense_variant;ORIGIN=1;RS=1379596542;Pangolin=ENSG00000148400.12|-9:0.0|48:-0.0
chr9	136513042	636578	T	C	.	.	ALLELEID=624389;CLNDN=not_provided;CLNDISDB=MedGen:CN517202;CLNHGVS=NC_000009.12:g.136513042T>C;CLNREVSTAT=criteria_provided,_single_submitter;CLNSIG=Uncertain_significance;CLNVC=single_nucleotide_variant;CLNVCSO=SO:0001483;GENEINFO=NOTCH1:4851;MC=SO:0001583|missense_variant;ORIGIN=1;RS=1589064290;Pangolin=ENSG00000148400.12|5:0.0|-21:-0.0
chr9	136513045	452777	A	T	.	.	ALLELEID=444440;CLNDN=not_provided;CLNDISDB=MedGen:CN517202;CLNHGVS=NC_000009.12:g.136513045A>T;CLNREVSTAT=criteria_provided,_single_submitter;CLNSIG=Uncertain_significance;CLNVC=single_nucleotide_variant;CLNVCSO=SO:0001483;GENEINFO=NOTCH1:4851;MC=SO:0001583|missense_variant;ORIGIN=1;RS=1176627299;Pangolin=ENSG00000148400.12|33:0.0|8:-0.0
chr9	136513047	264173	T	C	.	.	AF_EXAC=1e-05;ALLELEID=258582;CLNDN=Cardiovascular_phenotype;CLNDISDB=MedGen:CN230736;CLNHGVS=NC_000009.12:g.136513047T>C;CLNREVSTAT=criteria_provided,_single_submitter;CLNSIG=Uncertain_significance;CLNVC=single_nucleotide_variant;CLNVCSO=SO:0001483;GENEINFO=NOTCH1:4851;MC=SO:0001583|missense_variant;ORIGIN=1;RS=747529236;Pangolin=ENSG00000148400.12|0:0.03|-26:-0.02
chr9	136513053	1002174	C	G	.	.	ALLELEID=993356;CLNDN=Adams-Oliver_syndrome_5;CLNDISDB=MONDO:MONDO:0014459,MedGen:C4014970,OMIM:616028;CLNHGVS=NC_000009.12:g.136513053C>G;CLNREVSTAT=criteria_provided,_single_submitter;CLNSIG=Uncertain_significance;CLNVC=single_nucleotide_variant;CLNVCSO=SO:0001483;GENEINFO=NOTCH1:4851;MC=SO:0001583|missense_variant;ORIGIN=1;Pangolin=ENSG00000148400.12|-32:0.0|0:-0.01
chr9	136513054	915500	C	G	.	.	ALLELEID=903898;CLNDN=Familial_thoracic_aortic_aneurysm_and_aortic_dissection;CLNDISDB=MONDO:MONDO:0019625,MedGen:C4707243,OMIM:PS607086,Orphanet:ORPHA91387;CLNHGVS=NC_000009.12:g.136513054C>G;CLNREVSTAT=criteria_provided,_single_submitter;CLNSIG=Uncertain_significance;CLNVC=single_nucleotide_variant;CLNVCSO=SO:0001483;GENEINFO=NOTCH1:4851;MC=SO:0001583|missense_variant;ORIGIN=1;Pangolin=ENSG00000148400.12|-33:0.0|24:-0.0
chr9	136513063	409069	C	T	.	.	AF_EXAC=2e-05;ALLELEID=397362;CLNDN=Adams-Oliver_syndrome_5;CLNDISDB=MONDO:MONDO:0014459,MedGen:C4014970,OMIM:616028;CLNHGVS=NC_000009.12:g.136513063C>T;CLNREVSTAT=criteria_provided,_single_submitter;CLNSIG=Uncertain_significance;CLNVC=single_nucleotide_variant;CLNVCSO=SO:0001483;GENEINFO=NOTCH1:4851;MC=SO:0001583|missense_variant;ORIGIN=1;RS=762729988;Pangolin=ENSG00000148400.12|-42:0.0|15:-0.0
chr9	136513064	915501	G	T	.	.	ALLELEID=903899;CLNDN=Familial_thoracic_aortic_aneurysm_and_aortic_dissection;CLNDISDB=MONDO:MONDO:0019625,MedGen:C4707243,OMIM:PS607086,Orphanet:ORPHA91387;CLNHGVS=NC_000009.12:g.136513064G>T;CLNREVSTAT=criteria_provided,_single_submitter;CLNSIG=Uncertain_significance;CLNVC=single_nucleotide_variant;CLNVCSO=SO:0001483;GENEINFO=NOTCH1:4851;MC=SO:0001583|missense_variant;ORIGIN=1;Pangolin=ENSG00000148400.12|14:0.0|-11:-0.0
chr9	136513068	1040831	A	G	.	.	ALLELEID=1029080;CLNDN=Adams-Oliver_syndrome_5;CLNDISDB=MONDO:MONDO:0014459,MedGen:C4014970,OMIM:616028;CLNHGVS=NC_000009.12:g.136513068A>G;CLNREVSTAT=criteria_provided,_single_submitter;CLNSIG=Uncertain_significance;CLNVC=single_nucleotide_variant;CLNVCSO=SO:0001483;GENEINFO=NOTCH1:4851;MC=SO:0001583|missense_variant;ORIGIN=1;Pangolin=ENSG00000148400.12|-15:0.0|10:-0.0
chr9	136513125	636512	C	A	.	.	ALLELEID=624390;CLNDN=not_provided;CLNDISDB=MedGen:CN517202;CLNHGVS=NC_000009.12:g.136513125C>A;CLNREVSTAT=criteria_provided,_single_submitter;CLNSIG=Uncertain_significance;CLNVC=single_nucleotide_variant;CLNVCSO=SO:0001483;GENEINFO=NOTCH1:4851;MC=SO:0001583|missense_variant;ORIGIN=1;RS=752038308;Pangolin=ENSG00000148400.12|-5:0.01|9:-0.0
chr9	136513129	544164	T	C	.	.	AF_ESP=8e-05;AF_TGP=0.0002;ALLELEID=524404;CLNDN=Adams-Oliver_syndrome_5;CLNDISDB=MONDO:MONDO:0014459,MedGen:C4014970,OMIM:616028;CLNHGVS=NC_000009.12:g.136513129T>C;CLNREVSTAT=criteria_provided,_single_submitter;CLNSIG=Uncertain_significance;CLNVC=single_nucleotide_variant;CLNVCSO=SO:0001483;GENEINFO=NOTCH1:4851;MC=SO:0001583|missense_variant;ORIGIN=1;RS=199672693;Pangolin=ENSG00000148400.12|-24:0.0|5:-0.0
chr9	136513139	390031	A	G	.	.	AF_ESP=0.00016;AF_EXAC=6e-05;ALLELEID=370775;CLNDN=Adams-Oliver_syndrome_5|not_specified|Cardiovascular_phenotype;CLNDISDB=MONDO:MONDO:0014459,MedGen:C4014970,OMIM:616028|MedGen:CN169374|MedGen:CN230736;CLNHGVS=NC_000009.12:g.136513139A>G;CLNREVSTAT=criteria_provided,_conflicting_interpretations;CLNSIG=Conflicting_interpretations_of_pathogenicity;CLNSIGCONF=Likely_benign(2),Uncertain_significance(1);CLNVC=single_nucleotide_variant;CLNVCSO=SO:0001483;GENEINFO=NOTCH1:4851;MC=SO:0001627|intron_variant;ORIGIN=1;RS=371944522;Pangolin=ENSG00000148400.12|-5:0.0|-5:-0.0
chr9	136513392	999689	C	T	.	.	ALLELEID=993357;CLNDN=Adams-Oliver_syndrome_5;CLNDISDB=MONDO:MONDO:0014459,MedGen:C4014970,OMIM:616028;CLNHGVS=NC_000009.12:g.136513392C>T;CLNREVSTAT=criteria_provided,_single_submitter;CLNSIG=Uncertain_significance;CLNVC=single_nucleotide_variant;CLNVCSO=SO:0001483;GENEINFO=NOTCH1:4851;MC=SO:0001583|missense_variant;ORIGIN=1;Pangolin=ENSG00000148400.12|-4:0.01|0:-0.08
chr9	136513393	477897	G	A	.	.	AF_EXAC=6e-05;ALLELEID=459400;CLNDN=Adams-Oliver_syndrome_5|not_specified;CLNDISDB=MONDO:MONDO:0014459,MedGen:C4014970,OMIM:616028|MedGen:CN169374;CLNHGVS=NC_000009.12:g.136513393G>A;CLNREVSTAT=criteria_provided,_conflicting_interpretations;CLNSIG=Conflicting_interpretations_of_pathogenicity;CLNSIGCONF=Likely_benign(1),Uncertain_significance(1);CLNVC=single_nucleotide_variant;CLNVCSO=SO:0001483;GENEINFO=NOTCH1:4851;MC=SO:0001819|synonymous_variant;ORIGIN=1;RS=774701000;Pangolin=ENSG00000148400.12|2:0.01|-1:-0.0
chr9	136513407	520085	G	A	.	.	AF_EXAC=4e-05;ALLELEID=510094;CLNDN=Cardiovascular_phenotype;CLNDISDB=MedGen:CN230736;CLNHGVS=NC_000009.12:g.136513407G>A;CLNREVSTAT=criteria_provided,_single_submitter;CLNSIG=Uncertain_significance;CLNVC=single_nucleotide_variant;CLNVCSO=SO:0001483;GENEINFO=NOTCH1:4851;MC=SO:0001583|missense_variant;ORIGIN=1;RS=756642176;Pangolin=ENSG00000148400.12|5:0.0|-15:-0.0
chr9	136513419	640721	C	A	.	.	AF_ESP=8e-05;ALLELEID=638089;CLNDN=Adams-Oliver_syndrome_5;CLNDISDB=MONDO:MONDO:0014459,MedGen:C4014970,OMIM:616028;CLNHGVS=NC_000009.12:g.136513419C>A;CLNREVSTAT=criteria_provided,_single_submitter;CLNSIG=Uncertain_significance;CLNVC=single_nucleotide_variant;CLNVCSO=SO:0001483;GENEINFO=NOTCH1:4851;MC=SO:0001583|missense_variant;ORIGIN=1;RS=377286829;Pangolin=ENSG00000148400.12|-27:0.0|1:-0.0
chr9	136513419	477895	C	T	.	.	ALLELEID=459327;CLNDN=Adams-Oliver_syndrome_5;CLNDISDB=MONDO:MONDO:0014459,MedGen:C4014970,OMIM:616028;CLNHGVS=NC_000009.12:g.136513419C>T;CLNREVSTAT=criteria_provided,_single_submitter;CLNSIG=Uncertain_significance;CLNVC=single_nucleotide_variant;CLNVCSO=SO:0001483;GENEINFO=NOTCH1:4851;MC=SO:0001583|missense_variant;ORIGIN=1;RS=377286829;Pangolin=ENSG00000148400.12|-27:0.0|1:-0.0
chr9	136513427	544166	C	G	.	.	ALLELEID=524877;CLNDN=Adams-Oliver_syndrome_5;CLNDISDB=MONDO:MONDO:0014459,MedGen:C4014970,OMIM:616028;CLNHGVS=NC_000009.12:g.136513427C>G;CLNREVSTAT=criteria_provided,_single_submitter;CLNSIG=Uncertain_significance;CLNVC=single_nucleotide_variant;CLNVCSO=SO:0001483;GENEINFO=NOTCH1:4851;MC=SO:0001583|missense_variant;ORIGIN=1;RS=758073507;Pangolin=ENSG00000148400.12|-35:0.0|-35:-0.0
chr9	136513448	626872	C	A	.	.	AF_ESP=8e-05;AF_EXAC=3e-05;ALLELEID=614964;CLNDN=Familial_thoracic_aortic_aneurysm_and_aortic_dissection;CLNDISDB=MONDO:MONDO:0019625,MedGen:C4707243,OMIM:PS607086,Orphanet:ORPHA91387;CLNHGVS=NC_000009.12:g.136513448C>A;CLNREVSTAT=criteria_provided,_single_submitter;CLNSIG=Uncertain_significance;CLNVC=single_nucleotide_variant;CLNVCSO=SO:0001483;GENEINFO=NOTCH1:4851;MC=SO:0001583|missense_variant;ORIGIN=1;RS=374434131;Pangolin=ENSG00000148400.12|-12:0.0|-3:-0.0
chr9	136513452	959707	C	T	.	.	ALLELEID=946527;CLNDN=Adams-Oliver_syndrome_5;CLNDISDB=MONDO:MONDO:0014459,MedGen:C4014970,OMIM:616028;CLNHGVS=NC_000009.12:g.136513452C>T;CLNREVSTAT=criteria_provided,_single_submitter;CLNSIG=Uncertain_significance;CLNVC=single_nucleotide_variant;CLNVCSO=SO:0001483;GENEINFO=NOTCH1:4851;MC=SO:0001583|missense_variant;ORIGIN=1;Pangolin=ENSG00000148400.12|-2:0.31|-16:-0.0
chr9	136513454	477893	T	C	.	.	ALLELEID=459867;CLNDN=Adams-Oliver_syndrome_5;CLNDISDB=MONDO:MONDO:0014459,MedGen:C4014970,OMIM:616028;CLNHGVS=NC_000009.12:g.136513454T>C;CLNREVSTAT=criteria_provided,_single_submitter;CLNSIG=Uncertain_significance;CLNVC=single_nucleotide_variant;CLNVCSO=SO:0001483;GENEINFO=NOTCH1:4851;MC=SO:0001583|missense_variant;ORIGIN=1;RS=1454630791;Pangolin=ENSG00000148400.12|-1:0.01|-9:-0.0
chr9	136513479	561322	C	T	.	.	ALLELEID=552448;CLNDN=Connective_tissue_disease;CLNDISDB=MONDO:MONDO:0003900,MedGen:C0009782;CLNHGVS=NC_000009.12:g.136513479C>T;CLNREVSTAT=criteria_provided,_single_submitter;CLNSIG=Uncertain_significance;CLNVC=single_nucleotide_variant;CLNVCSO=SO:0001483;CLNVI=Center_for_Human_Genetics,_Inc,Center_for_Human_Genetics,_Inc:NOTCH1-B24;GENEINFO=NOTCH1:4851;MC=SO:0001583|missense_variant;ORIGIN=1;RS=1271941628;Pangolin=ENSG00000148400.12|-3:0.0|-34:-0.0
chr9	136513479	134914	CATT	C	.	.	AF_EXAC=0.00024;ALLELEID=138653;CLNDN=Adams-Oliver_syndrome_5|not_specified|Cardiovascular_phenotype;CLNDISDB=MONDO:MONDO:0014459,MedGen:C4014970,OMIM:616028|MedGen:CN169374|MedGen:CN230736;CLNHGVS=NC_000009.12:g.136513480_136513482del;CLNREVSTAT=criteria_provided,_multiple_submitters,_no_conflicts;CLNSIG=Uncertain_significance;CLNVC=Deletion;CLNVCSO=SO:0000159;GENEINFO=NOTCH1:4851;MC=SO:0001822|inframe_deletion;ORIGIN=1;RS=587778559;Pangolin=ENSG00000148400.12|-35:0.0|-34:-0.0
chr9	136513493	985760	T	G	.	.	ALLELEID=973706;CLNDN=Inborn_genetic_diseases;CLNDISDB=MeSH:D030342,MedGen:C0950123;CLNHGVS=NC_000009.12:g.136513493T>G;CLNREVSTAT=criteria_provided,_single_submitter;CLNSIG=Uncertain_significance;CLNVC=single_nucleotide_variant;CLNVCSO=SO:0001483;GENEINFO=NOTCH1:4851;MC=SO:0001583|missense_variant;ORIGIN=1;Pangolin=ENSG00000148400.12|44:0.0|44:-0.0
chr9	136513502	626873	G	T	.	.	ALLELEID=614965;CLNDN=Familial_thoracic_aortic_aneurysm_and_aortic_dissection;CLNDISDB=MONDO:MONDO:0019625,MedGen:C4707243,OMIM:PS607086,Orphanet:ORPHA91387;CLNHGVS=NC_000009.12:g.136513502G>T;CLNREVSTAT=criteria_provided,_single_submitter;CLNSIG=Uncertain_significance;CLNVC=single_nucleotide_variant;CLNVCSO=SO:0001483;GENEINFO=NOTCH1:4851;MC=SO:0001583|missense_variant;ORIGIN=1;RS=1284149123;Pangolin=ENSG00000148400.12|35:0.0|31:-0.0
chr9	136513519	834872	G	C	.	.	ALLELEID=835912;CLNDN=Adams-Oliver_syndrome_5;CLNDISDB=MONDO:MONDO:0014459,MedGen:C4014970,OMIM:616028;CLNHGVS=NC_000009.12:g.136513519G>C;CLNREVSTAT=criteria_provided,_single_submitter;CLNSIG=Uncertain_significance;CLNVC=single_nucleotide_variant;CLNVCSO=SO:0001483;GENEINFO=NOTCH1:4851;MC=SO:0001583|missense_variant;ORIGIN=1;Pangolin=ENSG00000148400.12|14:0.0|18:-0.0
chr9	136513527	477892	C	T	.	.	AF_EXAC=3e-05;ALLELEID=459333;CLNDN=Adams-Oliver_syndrome_5|Aortic_valve_disease_1;CLNDISDB=MONDO:MONDO:0014459,MedGen:C4014970,OMIM:616028|MONDO:MONDO:0024523,MedGen:C3887892,OMIM:109730;CLNHGVS=NC_000009.12:g.136513527C>T;CLNREVSTAT=criteria_provided,_multiple_submitters,_no_conflicts;CLNSIG=Uncertain_significance;CLNVC=single_nucleotide_variant;CLNVCSO=SO:0001483;GENEINFO=NOTCH1:4851;MC=SO:0001583|missense_variant;ORIGIN=1;RS=200816814;Pangolin=ENSG00000148400.12|27:0.0|10:-0.0
chr9	136514501	477891	G	A	.	.	AF_EXAC=4e-05;ALLELEID=458991;CLNDN=Adams-Oliver_syndrome_5;CLNDISDB=MONDO:MONDO:0014459,MedGen:C4014970,OMIM:616028;CLNHGVS=NC_000009.12:g.136514501G>A;CLNREVSTAT=criteria_provided,_single_submitter;CLNSIG=Uncertain_significance;CLNVC=single_nucleotide_variant;CLNVCSO=SO:0001483;GENEINFO=NOTCH1:4851;MC=SO:0001627|intron_variant;ORIGIN=1;RS=751315476;Pangolin=ENSG00000148400.12|9:0.0|9:-0.0
chr9	136514504	1040567	G	A	.	.	ALLELEID=1029081;CLNDN=Adams-Oliver_syndrome_5;CLNDISDB=MONDO:MONDO:0014459,MedGen:C4014970,OMIM:616028;CLNHGVS=NC_000009.12:g.136514504G>A;CLNREVSTAT=criteria_provided,_single_submitter;CLNSIG=Uncertain_significance;CLNVC=single_nucleotide_variant;CLNVCSO=SO:0001483;GENEINFO=NOTCH1:4851;MC=SO:0001627|intron_variant;ORIGIN=1;Pangolin=ENSG00000148400.12|6:0.01|4:-0.0
chr9	136514505	544190	C	T	.	.	ALLELEID=524409;CLNDN=Adams-Oliver_syndrome_5;CLNDISDB=MONDO:MONDO:0014459,MedGen:C4014970,OMIM:616028;CLNHGVS=NC_000009.12:g.136514505C>T;CLNREVSTAT=criteria_provided,_single_submitter;CLNSIG=Uncertain_significance;CLNVC=single_nucleotide_variant;CLNVCSO=SO:0001483;GENEINFO=NOTCH1:4851;MC=SO:0001627|intron_variant;ORIGIN=1;RS=1214619547;Pangolin=ENSG00000148400.12|3:0.0|5:-0.02
chr9	136514511	432247	C	T	.	.	AF_ESP=0.00041;AF_EXAC=0.00014;AF_TGP=0.0002;ALLELEID=425839;CLNDN=Connective_tissue_disease|Adams-Oliver_syndrome_5|Familial_thoracic_aortic_aneurysm_and_aortic_dissection|not_provided;CLNDISDB=MONDO:MONDO:0003900,MedGen:C0009782|MONDO:MONDO:0014459,MedGen:C4014970,OMIM:616028|MONDO:MONDO:0019625,MedGen:C4707243,OMIM:PS607086,Orphanet:ORPHA91387|MedGen:CN517202;CLNHGVS=NC_000009.12:g.136514511C>T;CLNREVSTAT=criteria_provided,_conflicting_interpretations;CLNSIG=Conflicting_interpretations_of_pathogenicity;CLNSIGCONF=Likely_benign(1),Uncertain_significance(3);CLNVC=single_nucleotide_variant;CLNVCSO=SO:0001483;CLNVI=Center_for_Human_Genetics,_Inc,Center_for_Human_Genetics,_Inc:NOTCH1-A14;GENEINFO=NOTCH1:4851;MC=SO:0001583|missense_variant;ORIGIN=1;RS=201662530;Pangolin=ENSG00000148400.12|-1:0.01|36:-0.0
chr9	136514526	477890	G	A	.	.	AF_ESP=0.00024;AF_EXAC=0.00011;AF_TGP=0.0002;ALLELEID=458995;CLNDN=Adams-Oliver_syndrome_5|Cardiovascular_phenotype;CLNDISDB=MONDO:MONDO:0014459,MedGen:C4014970,OMIM:616028|MedGen:CN230736;CLNHGVS=NC_000009.12:g.136514526G>A;CLNREVSTAT=criteria_provided,_multiple_submitters,_no_conflicts;CLNSIG=Uncertain_significance;CLNVC=single_nucleotide_variant;CLNVCSO=SO:0001483;GENEINFO=NOTCH1:4851;MC=SO:0001583|missense_variant;ORIGIN=1;RS=199666126;Pangolin=ENSG00000148400.12|43:0.0|-16:-0.01
chr9	136514531	953280	G	A	.	.	ALLELEID=946528;CLNDN=Adams-Oliver_syndrome_5;CLNDISDB=MONDO:MONDO:0014459,MedGen:C4014970,OMIM:616028;CLNHGVS=NC_000009.12:g.136514531G>A;CLNREVSTAT=criteria_provided,_single_submitter;CLNSIG=Uncertain_significance;CLNVC=single_nucleotide_variant;CLNVCSO=SO:0001483;GENEINFO=NOTCH1:4851;MC=SO:0001583|missense_variant;ORIGIN=1;Pangolin=ENSG00000148400.12|38:0.0|-21:-0.0
chr9	136514583	640520	T	C	.	.	AF_TGP=0.0002;ALLELEID=638090;CLNDN=Adams-Oliver_syndrome_5;CLNDISDB=MONDO:MONDO:0014459,MedGen:C4014970,OMIM:616028;CLNHGVS=NC_000009.12:g.136514583T>C;CLNREVSTAT=criteria_provided,_single_submitter;CLNSIG=Uncertain_significance;CLNVC=single_nucleotide_variant;CLNVCSO=SO:0001483;GENEINFO=NOTCH1:4851;MC=SO:0001583|missense_variant;ORIGIN=1;RS=200692749;Pangolin=ENSG00000148400.12|-14:0.0|-1:-0.0
chr9	136514589	810477	C	T	.	.	ALLELEID=796277;CLNDN=Adams-Oliver_syndrome_5|not_provided;CLNDISDB=MONDO:MONDO:0014459,MedGen:C4014970,OMIM:616028|MedGen:CN517202;CLNHGVS=NC_000009.12:g.136514589C>T;CLNREVSTAT=criteria_provided,_multiple_submitters,_no_conflicts;CLNSIG=Uncertain_significance;CLNVC=single_nucleotide_variant;CLNVCSO=SO:0001483;GENEINFO=NOTCH1:4851;MC=SO:0001583|missense_variant;ORIGIN=1;RS=950236535;Pangolin=ENSG00000148400.12|25:0.0|-20:-0.0
chr9	136514591	520063	T	C	.	.	AF_ESP=0.00016;AF_EXAC=0.00012;ALLELEID=510095;CLNDN=Adams-Oliver_syndrome_5|Cardiovascular_phenotype;CLNDISDB=MONDO:MONDO:0014459,MedGen:C4014970,OMIM:616028|MedGen:CN230736;CLNHGVS=NC_000009.12:g.136514591T>C;CLNREVSTAT=criteria_provided,_multiple_submitters,_no_conflicts;CLNSIG=Uncertain_significance;CLNVC=single_nucleotide_variant;CLNVCSO=SO:0001483;GENEINFO=NOTCH1:4851;MC=SO:0001583|missense_variant;ORIGIN=1;RS=373233257;Pangolin=ENSG00000148400.12|1:0.0|-22:-0.0
chr9	136514609	134912	C	T	.	.	AF_EXAC=0.00018;AF_TGP=0.0002;ALLELEID=138651;CLNDN=Adams-Oliver_syndrome_5|not_specified|Cardiovascular_phenotype|not_provided;CLNDISDB=MONDO:MONDO:0014459,MedGen:C4014970,OMIM:616028|MedGen:CN169374|MedGen:CN230736|MedGen:CN517202;CLNHGVS=NC_000009.12:g.136514609C>T;CLNREVSTAT=criteria_provided,_conflicting_interpretations;CLNSIG=Conflicting_interpretations_of_pathogenicity;CLNSIGCONF=Likely_benign(1),Uncertain_significance(1);CLNVC=single_nucleotide_variant;CLNVCSO=SO:0001483;GENEINFO=NOTCH1:4851;MC=SO:0001583|missense_variant;ORIGIN=1;RS=561126575;Pangolin=ENSG00000148400.12|5:0.0|-40:-0.0
chr9	136514610	520050	G	A	.	.	AF_EXAC=6e-05;ALLELEID=510097;CLNDN=Cardiovascular_phenotype;CLNDISDB=MedGen:CN230736;CLNHGVS=NC_000009.12:g.136514610G>A;CLNREVSTAT=criteria_provided,_single_submitter;CLNSIG=Uncertain_significance;CLNVC=single_nucleotide_variant;CLNVCSO=SO:0001483;GENEINFO=NOTCH1:4851;MC=SO:0001583|missense_variant;ORIGIN=1;RS=746213819;Pangolin=ENSG00000148400.12|4:0.0|5:-0.0
chr9	136514634	392752	C	A	.	.	AF_EXAC=2e-05;ALLELEID=370253;CLNDN=not_provided;CLNDISDB=MedGen:CN517202;CLNHGVS=NC_000009.12:g.136514634C>A;CLNREVSTAT=criteria_provided,_single_submitter;CLNSIG=Uncertain_significance;CLNVC=single_nucleotide_variant;CLNVCSO=SO:0001483;GENEINFO=NOTCH1:4851;MC=SO:0001583|missense_variant;ORIGIN=1;RS=767162403;Pangolin=ENSG00000148400.12|2:0.0|-20:-0.0
chr9	136514637	134911	C	T	.	.	AF_ESP=0.00078;AF_EXAC=0.00061;AF_TGP=0.0002;ALLELEID=138650;CLNDN=Connective_tissue_disease|Adams-Oliver_syndrome_5|Familial_thoracic_aortic_aneurysm_and_aortic_dissection|not_specified|Cardiovascular_phenotype;CLNDISDB=MONDO:MONDO:0003900,MedGen:C0009782|MONDO:MONDO:0014459,MedGen:C4014970,OMIM:616028|MONDO:MONDO:0019625,MedGen:C4707243,OMIM:PS607086,Orphanet:ORPHA91387|MedGen:CN169374|MedGen:CN230736;CLNHGVS=NC_000009.12:g.136514637C>T;CLNREVSTAT=criteria_provided,_conflicting_interpretations;CLNSIG=Conflicting_interpretations_of_pathogenicity;CLNSIGCONF=Benign(2),Likely_benign(4),Uncertain_significance(1);CLNVC=single_nucleotide_variant;CLNVCSO=SO:0001483;CLNVI=Center_for_Human_Genetics,_Inc,Center_for_Human_Genetics,_Inc:NOTCH1-A11;GENEINFO=NOTCH1:4851;MC=SO:0001583|missense_variant;ORIGIN=1;RS=79782048;Pangolin=ENSG00000148400.12|-3:0.0|4:-0.0
chr9	136514649	263986	C	T	.	.	AF_EXAC=1e-05;ALLELEID=258589;CLNDN=Cardiovascular_phenotype|not_provided;CLNDISDB=MedGen:CN230736|MedGen:CN517202;CLNHGVS=NC_000009.12:g.136514649C>T;CLNREVSTAT=criteria_provided,_multiple_submitters,_no_conflicts;CLNSIG=Uncertain_significance;CLNVC=single_nucleotide_variant;CLNVCSO=SO:0001483;GENEINFO=NOTCH1:4851;MC=SO:0001583|missense_variant;ORIGIN=1;RS=764112977;Pangolin=ENSG00000148400.12|-2:0.14|49:-0.01
chr9	136514663	626576	T	G	.	.	AF_EXAC=0.00027;ALLELEID=614966;CLNDN=Familial_thoracic_aortic_aneurysm_and_aortic_dissection;CLNDISDB=MONDO:MONDO:0019625,MedGen:C4707243,OMIM:PS607086,Orphanet:ORPHA91387;CLNHGVS=NC_000009.12:g.136514663T>G;CLNREVSTAT=criteria_provided,_single_submitter;CLNSIG=Uncertain_significance;CLNVC=single_nucleotide_variant;CLNVCSO=SO:0001483;GENEINFO=NOTCH1:4851;MC=SO:0001583|missense_variant;ORIGIN=1;RS=781473342;Pangolin=ENSG00000148400.12|35:0.0|39:-0.0
chr9	136514670	547712	C	T	.	.	AF_EXAC=3e-05;ALLELEID=537862;CLNDN=Connective_tissue_disease|Adams-Oliver_syndrome_5;CLNDISDB=MONDO:MONDO:0003900,MedGen:C0009782|MONDO:MONDO:0014459,MedGen:C4014970,OMIM:616028;CLNHGVS=NC_000009.12:g.136514670C>T;CLNREVSTAT=criteria_provided,_conflicting_interpretations;CLNSIG=Conflicting_interpretations_of_pathogenicity;CLNSIGCONF=Likely_pathogenic(1),Uncertain_significance(1);CLNVC=single_nucleotide_variant;CLNVCSO=SO:0001483;CLNVI=Center_for_Human_Genetics,_Inc,Center_for_Human_Genetics,_Inc:NOTCH1-A9;GENEINFO=NOTCH1:4851;MC=SO:0001583|missense_variant;ORIGIN=1;RS=756434709;Pangolin=ENSG00000148400.12|28:0.01|-28:-0.0
chr9	136514696	155826	A	G	.	.	AF_EXAC=2e-05;ALLELEID=165578;CLNDN=Familial_thoracic_aortic_aneurysm_and_aortic_dissection|Aortic_valve_disease_1;CLNDISDB=MONDO:MONDO:0019625,MedGen:C4707243,OMIM:PS607086,Orphanet:ORPHA91387|MONDO:MONDO:0024523,MedGen:C3887892,OMIM:109730;CLNHGVS=NC_000009.12:g.136514696A>G;CLNREVSTAT=no_assertion_criteria_provided;CLNSIG=Uncertain_significance;CLNVC=single_nucleotide_variant;CLNVCSO=SO:0001483;GENEINFO=NOTCH1:4851;MC=SO:0001583|missense_variant;ORIGIN=1;RS=587782970;Pangolin=ENSG00000148400.12|6:0.01|2:-0.02
chr9	136515284	544184	G	A	.	.	AF_EXAC=2e-05;AF_TGP=0.0002;ALLELEID=524879;CLNDN=Adams-Oliver_syndrome_5;CLNDISDB=MONDO:MONDO:0014459,MedGen:C4014970,OMIM:616028;CLNHGVS=NC_000009.12:g.136515284G>A;CLNREVSTAT=criteria_provided,_single_submitter;CLNSIG=Uncertain_significance;CLNVC=single_nucleotide_variant;CLNVCSO=SO:0001483;GENEINFO=NOTCH1:4851;MC=SO:0001627|intron_variant;ORIGIN=1;RS=529806324;Pangolin=ENSG00000148400.12|2:0.0|6:-0.02
chr9	136515299	194099	C	G	.	.	ALLELEID=191262;CLNDN=not_provided;CLNDISDB=MedGen:CN517202;CLNHGVS=NC_000009.12:g.136515299C>G;CLNREVSTAT=criteria_provided,_single_submitter;CLNSIG=Uncertain_significance;CLNVC=single_nucleotide_variant;CLNVCSO=SO:0001483;GENEINFO=NOTCH1:4851;MC=SO:0001583|missense_variant;ORIGIN=1;RS=778394191;Pangolin=ENSG00000148400.12|-9:0.0|-9:-0.0
chr9	136515301	834677	G	A	.	.	ALLELEID=835913;CLNDN=Adams-Oliver_syndrome_5;CLNDISDB=MONDO:MONDO:0014459,MedGen:C4014970,OMIM:616028;CLNHGVS=NC_000009.12:g.136515301G>A;CLNREVSTAT=criteria_provided,_single_submitter;CLNSIG=Uncertain_significance;CLNVC=single_nucleotide_variant;CLNVCSO=SO:0001483;GENEINFO=NOTCH1:4851;MC=SO:0001583|missense_variant;ORIGIN=1;Pangolin=ENSG00000148400.12|-11:0.0|-8:-0.0
chr9	136515302	1014759	G	C	.	.	ALLELEID=1008542;CLNDN=Adams-Oliver_syndrome_5;CLNDISDB=MONDO:MONDO:0014459,MedGen:C4014970,OMIM:616028;CLNHGVS=NC_000009.12:g.136515302G>C;CLNREVSTAT=criteria_provided,_single_submitter;CLNSIG=Uncertain_significance;CLNVC=single_nucleotide_variant;CLNVCSO=SO:0001483;GENEINFO=NOTCH1:4851;MC=SO:0001583|missense_variant;ORIGIN=1;Pangolin=ENSG00000148400.12|-12:0.0|6:-0.0
chr9	136515316	1047056	T	A	.	.	ALLELEID=1029082;CLNDN=Adams-Oliver_syndrome_5;CLNDISDB=MONDO:MONDO:0014459,MedGen:C4014970,OMIM:616028;CLNHGVS=NC_000009.12:g.136515316T>A;CLNREVSTAT=criteria_provided,_single_submitter;CLNSIG=Uncertain_significance;CLNVC=single_nucleotide_variant;CLNVCSO=SO:0001483;GENEINFO=NOTCH1:4851;MC=SO:0001583|missense_variant;ORIGIN=1;Pangolin=ENSG00000148400.12|-26:0.0|-8:-0.0
chr9	136515323	264541	C	T	.	.	AF_ESP=0.00039;AF_EXAC=0.00038;AF_TGP=0.0004;ALLELEID=258593;CLNDN=Adams-Oliver_syndrome_5|Cardiovascular_phenotype|not_provided;CLNDISDB=MONDO:MONDO:0014459,MedGen:C4014970,OMIM:616028|MedGen:CN230736|MedGen:CN517202;CLNHGVS=NC_000009.12:g.136515323C>T;CLNREVSTAT=criteria_provided,_multiple_submitters,_no_conflicts;CLNSIG=Uncertain_significance;CLNVC=single_nucleotide_variant;CLNVCSO=SO:0001483;GENEINFO=NOTCH1:4851;MC=SO:0001583|missense_variant;ORIGIN=1;RS=201077220;Pangolin=ENSG00000148400.12|-33:0.01|-15:-0.0
chr9	136515326	859522	C	T	.	.	ALLELEID=835914;CLNDN=Adams-Oliver_syndrome_5;CLNDISDB=MONDO:MONDO:0014459,MedGen:C4014970,OMIM:616028;CLNHGVS=NC_000009.12:g.136515326C>T;CLNREVSTAT=criteria_provided,_single_submitter;CLNSIG=Uncertain_significance;CLNVC=single_nucleotide_variant;CLNVCSO=SO:0001483;GENEINFO=NOTCH1:4851;MC=SO:0001583|missense_variant;ORIGIN=1;Pangolin=ENSG00000148400.12|-36:0.0|-18:-0.0
chr9	136515332	520036	T	C	.	.	ALLELEID=510098;CLNDN=Adams-Oliver_syndrome_5|Cardiovascular_phenotype;CLNDISDB=MONDO:MONDO:0014459,MedGen:C4014970,OMIM:616028|MedGen:CN230736;CLNHGVS=NC_000009.12:g.136515332T>C;CLNREVSTAT=criteria_provided,_multiple_submitters,_no_conflicts;CLNSIG=Uncertain_significance;CLNVC=single_nucleotide_variant;CLNVCSO=SO:0001483;GENEINFO=NOTCH1:4851;MC=SO:0001583|missense_variant;ORIGIN=1;RS=1260932753;Pangolin=ENSG00000148400.12|28:0.0|-42:-0.0
chr9	136515359	802539	G	T	.	.	AF_EXAC=1e-05;ALLELEID=790866;CLNDN=Adams-Oliver_syndrome_5;CLNDISDB=MONDO:MONDO:0014459,MedGen:C4014970,OMIM:616028;CLNHGVS=NC_000009.12:g.136515359G>T;CLNREVSTAT=criteria_provided,_conflicting_interpretations;CLNSIG=Conflicting_interpretations_of_pathogenicity;CLNSIGCONF=Likely_pathogenic(1),Uncertain_significance(1);CLNVC=single_nucleotide_variant;CLNVCSO=SO:0001483;GENEINFO=NOTCH1:4851;MC=SO:0001583|missense_variant;ORIGIN=1;RS=780710009;Pangolin=ENSG00000148400.12|1:0.0|41:-0.0
chr9	136515380	810478	G	C	.	.	AF_EXAC=1e-05;ALLELEID=796278;CLNDN=Adams-Oliver_syndrome_5|not_provided;CLNDISDB=MONDO:MONDO:0014459,MedGen:C4014970,OMIM:616028|MedGen:CN517202;CLNHGVS=NC_000009.12:g.136515380G>C;CLNREVSTAT=criteria_provided,_multiple_submitters,_no_conflicts;CLNSIG=Uncertain_significance;CLNVC=single_nucleotide_variant;CLNVCSO=SO:0001483;GENEINFO=NOTCH1:4851;MC=SO:0001583|missense_variant;ORIGIN=1;RS=755740633;Pangolin=ENSG00000148400.12|20:0.0|20:-0.0
chr9	136515386	544182	T	C	.	.	ALLELEID=525002;CLNDN=Adams-Oliver_syndrome_5;CLNDISDB=MONDO:MONDO:0014459,MedGen:C4014970,OMIM:616028;CLNHGVS=NC_000009.12:g.136515386T>C;CLNREVSTAT=criteria_provided,_single_submitter;CLNSIG=Uncertain_significance;CLNVC=single_nucleotide_variant;CLNVCSO=SO:0001483;GENEINFO=NOTCH1:4851;MC=SO:0001583|missense_variant;ORIGIN=1;RS=1307313338;Pangolin=ENSG00000148400.12|14:0.0|-26:-0.0
chr9	136515403	544180	G	T	.	.	AF_EXAC=3e-05;ALLELEID=525003;CLNDN=Adams-Oliver_syndrome_5;CLNDISDB=MONDO:MONDO:0014459,MedGen:C4014970,OMIM:616028;CLNHGVS=NC_000009.12:g.136515403G>T;CLNREVSTAT=criteria_provided,_single_submitter;CLNSIG=Uncertain_significance;CLNVC=single_nucleotide_variant;CLNVCSO=SO:0001483;GENEINFO=NOTCH1:4851;MC=SO:0001627|intron_variant;ORIGIN=1;RS=748118679;Pangolin=ENSG00000148400.12|-43:0.01|-3:-0.02
chr9	136515477	477884	G	A	.	.	AF_EXAC=1e-05;ALLELEID=459339;CLNDN=Adams-Oliver_syndrome_5;CLNDISDB=MONDO:MONDO:0014459,MedGen:C4014970,OMIM:616028;CLNHGVS=NC_000009.12:g.136515477G>A;CLNREVSTAT=criteria_provided,_single_submitter;CLNSIG=Uncertain_significance;CLNVC=single_nucleotide_variant;CLNVCSO=SO:0001483;GENEINFO=NOTCH1:4851;MC=SO:0001627|intron_variant;ORIGIN=1;RS=753388966;Pangolin=ENSG00000148400.12|6:0.01|4:-0.0
chr9	136515497	978538	A	G	.	.	ALLELEID=563828;CLNDN=Adams-Oliver_syndrome_5;CLNDISDB=MONDO:MONDO:0014459,MedGen:C4014970,OMIM:616028;CLNHGVS=NC_000009.12:g.136515497A>G;CLNREVSTAT=criteria_provided,_single_submitter;CLNSIG=Uncertain_significance;CLNVC=single_nucleotide_variant;CLNVCSO=SO:0001483;GENEINFO=NOTCH1:4851;MC=SO:0001583|missense_variant;ORIGIN=1;RS=752513330;Pangolin=ENSG00000148400.12|-14:0.01|-16:-0.0
chr9	136515516	429324	C	T	.	.	AF_ESP=8e-05;AF_EXAC=4e-05;ALLELEID=421734;CLNDN=not_provided;CLNDISDB=MedGen:CN517202;CLNHGVS=NC_000009.12:g.136515516C>T;CLNREVSTAT=criteria_provided,_single_submitter;CLNSIG=Uncertain_significance;CLNVC=single_nucleotide_variant;CLNVCSO=SO:0001483;GENEINFO=NOTCH1:4851;MC=SO:0001583|missense_variant;ORIGIN=1;RS=372771179;Pangolin=ENSG00000148400.12|-33:0.01|-33:-0.0
chr9	136515518	1053105	T	C	.	.	ALLELEID=1046061;CLNDN=Adams-Oliver_syndrome_5;CLNDISDB=MONDO:MONDO:0014459,MedGen:C4014970,OMIM:616028;CLNHGVS=NC_000009.12:g.136515518T>C;CLNREVSTAT=criteria_provided,_single_submitter;CLNSIG=Uncertain_significance;CLNVC=single_nucleotide_variant;CLNVCSO=SO:0001483;GENEINFO=NOTCH1:4851;MC=SO:0001583|missense_variant;ORIGIN=1;Pangolin=ENSG00000148400.12|-35:0.01|-26:-0.0
chr9	136515522	659037	C	T	.	.	AF_ESP=8e-05;AF_EXAC=5e-05;AF_TGP=0.0002;ALLELEID=638091;CLNDN=Adams-Oliver_syndrome_5;CLNDISDB=MONDO:MONDO:0014459,MedGen:C4014970,OMIM:616028;CLNHGVS=NC_000009.12:g.136515522C>T;CLNREVSTAT=criteria_provided,_single_submitter;CLNSIG=Uncertain_significance;CLNVC=single_nucleotide_variant;CLNVCSO=SO:0001483;GENEINFO=NOTCH1:4851;MC=SO:0001583|missense_variant;ORIGIN=1;RS=367873715;Pangolin=ENSG00000148400.12|-30:0.0|-42:-0.0
chr9	136515543	576931	C	T	.	.	AF_EXAC=3e-05;ALLELEID=563833;CLNDN=Adams-Oliver_syndrome_5;CLNDISDB=MONDO:MONDO:0014459,MedGen:C4014970,OMIM:616028;CLNHGVS=NC_000009.12:g.136515543C>T;CLNREVSTAT=criteria_provided,_single_submitter;CLNSIG=Uncertain_significance;CLNVC=single_nucleotide_variant;CLNVCSO=SO:0001483;GENEINFO=NOTCH1:4851;MC=SO:0001583|missense_variant;ORIGIN=1;RS=764942073;Pangolin=ENSG00000148400.12|-2:0.0|-33:-0.0
chr9	136515548	849598	C	T	.	.	ALLELEID=835916;CLNDN=Adams-Oliver_syndrome_5;CLNDISDB=MONDO:MONDO:0014459,MedGen:C4014970,OMIM:616028;CLNHGVS=NC_000009.12:g.136515548C>T;CLNREVSTAT=criteria_provided,_single_submitter;CLNSIG=Uncertain_significance;CLNVC=single_nucleotide_variant;CLNVCSO=SO:0001483;GENEINFO=NOTCH1:4851;MC=SO:0001583|missense_variant;ORIGIN=1;Pangolin=ENSG00000148400.12|-13:0.0|6:-0.0
chr9	136515549	544175	G	A	.	.	AF_EXAC=7e-05;ALLELEID=524882;CLNDN=Adams-Oliver_syndrome_5;CLNDISDB=MONDO:MONDO:0014459,MedGen:C4014970,OMIM:616028;CLNHGVS=NC_000009.12:g.136515549G>A;CLNREVSTAT=criteria_provided,_single_submitter;CLNSIG=Uncertain_significance;CLNVC=single_nucleotide_variant;CLNVCSO=SO:0001483;GENEINFO=NOTCH1:4851;MC=SO:0001583|missense_variant;ORIGIN=1;RS=763988265;Pangolin=ENSG00000148400.12|-39:0.0|20:-0.0
chr9	136515570	985119	C	T	.	.	ALLELEID=973707;CLNDN=Inborn_genetic_diseases;CLNDISDB=MeSH:D030342,MedGen:C0950123;CLNHGVS=NC_000009.12:g.136515570C>T;CLNREVSTAT=criteria_provided,_single_submitter;CLNSIG=Uncertain_significance;CLNVC=single_nucleotide_variant;CLNVCSO=SO:0001483;GENEINFO=NOTCH1:4851;MC=SO:0001583|missense_variant;ORIGIN=1;Pangolin=ENSG00000148400.12|-1:0.0|35:-0.01
chr9	136515571	571264	G	C	.	.	ALLELEID=563087;CLNDN=Adams-Oliver_syndrome_5;CLNDISDB=MONDO:MONDO:0014459,MedGen:C4014970,OMIM:616028;CLNHGVS=NC_000009.12:g.136515571G>C;CLNREVSTAT=criteria_provided,_single_submitter;CLNSIG=Uncertain_significance;CLNVC=single_nucleotide_variant;CLNVCSO=SO:0001483;GENEINFO=NOTCH1:4851;MC=SO:0001583|missense_variant;ORIGIN=1;RS=781029850;Pangolin=ENSG00000148400.12|34:0.0|34:-0.01
chr9	136515585	659696	C	T	.	.	AF_EXAC=4e-05;ALLELEID=638092;CLNDN=Adams-Oliver_syndrome_5;CLNDISDB=MONDO:MONDO:0014459,MedGen:C4014970,OMIM:616028;CLNHGVS=NC_000009.12:g.136515585C>T;CLNREVSTAT=criteria_provided,_single_submitter;CLNSIG=Uncertain_significance;CLNVC=single_nucleotide_variant;CLNVCSO=SO:0001483;GENEINFO=NOTCH1:4851;MC=SO:0001583|missense_variant;ORIGIN=1;RS=749381544;Pangolin=ENSG00000148400.12|-3:0.0|20:-0.0
chr9	136515586	656510	G	A	.	.	AF_EXAC=1e-05;ALLELEID=638093;CLNDN=Adams-Oliver_syndrome_5;CLNDISDB=MONDO:MONDO:0014459,MedGen:C4014970,OMIM:616028;CLNHGVS=NC_000009.12:g.136515586G>A;CLNREVSTAT=criteria_provided,_single_submitter;CLNSIG=Uncertain_significance;CLNVC=single_nucleotide_variant;CLNVCSO=SO:0001483;GENEINFO=NOTCH1:4851;MC=SO:0001819|synonymous_variant;ORIGIN=1;RS=755070916;Pangolin=ENSG00000148400.12|2:0.01|19:-0.01
chr9	136515587	863121	C	A	.	.	ALLELEID=835917;CLNDN=Adams-Oliver_syndrome_5;CLNDISDB=MONDO:MONDO:0014459,MedGen:C4014970,OMIM:616028;CLNHGVS=NC_000009.12:g.136515587C>A;CLNREVSTAT=criteria_provided,_single_submitter;CLNSIG=Uncertain_significance;CLNVC=single_nucleotide_variant;CLNVCSO=SO:0001483;GENEINFO=NOTCH1:4851;MC=SO:0001583|missense_variant;ORIGIN=1;Pangolin=ENSG00000148400.12|18:0.01|35:-0.0
chr9	136515594	655147	G	A	.	.	ALLELEID=638094;CLNDN=Adams-Oliver_syndrome_5;CLNDISDB=MONDO:MONDO:0014459,MedGen:C4014970,OMIM:616028;CLNHGVS=NC_000009.12:g.136515594G>A;CLNREVSTAT=criteria_provided,_single_submitter;CLNSIG=Uncertain_significance;CLNVC=single_nucleotide_variant;CLNVCSO=SO:0001483;GENEINFO=NOTCH1:4851;MC=SO:0001583|missense_variant;ORIGIN=1;RS=1589066307;Pangolin=ENSG00000148400.12|11:0.01|48:-0.0
chr9	136515599	264528	G	A	.	.	AF_ESP=0.00023;AF_EXAC=0.00021;ALLELEID=258594;CLNDN=Connective_tissue_disease|Adams-Oliver_syndrome_5|Aortic_valve_disease_1|Cardiovascular_phenotype;CLNDISDB=MONDO:MONDO:0003900,MedGen:C0009782|MONDO:MONDO:0014459,MedGen:C4014970,OMIM:616028|MONDO:MONDO:0024523,MedGen:C3887892,OMIM:109730|MedGen:CN230736;CLNHGVS=NC_000009.12:g.136515599G>A;CLNREVSTAT=criteria_provided,_conflicting_interpretations;CLNSIG=Conflicting_interpretations_of_pathogenicity;CLNSIGCONF=Likely_benign(1),Uncertain_significance(2);CLNVC=single_nucleotide_variant;CLNVCSO=SO:0001483;CLNVI=Center_for_Human_Genetics,_Inc,Center_for_Human_Genetics,_Inc:NOTCH1-A7|OMIM_Allelic_Variant:190198.0011;GENEINFO=NOTCH1:4851;MC=SO:0001583|missense_variant;ORIGIN=1;RS=61755997;Pangolin=ENSG00000148400.12|23:0.0|6:-0.01
chr9	136515608	264032	G	A	.	.	ALLELEID=258599;CLNDN=Cardiovascular_phenotype;CLNDISDB=MedGen:CN230736;CLNHGVS=NC_000009.12:g.136515608G>A;CLNREVSTAT=criteria_provided,_single_submitter;CLNSIG=Uncertain_significance;CLNVC=single_nucleotide_variant;CLNVCSO=SO:0001483;GENEINFO=NOTCH1:4851;MC=SO:0001583|missense_variant;ORIGIN=1;RS=886039014;Pangolin=ENSG00000148400.12|-3:0.1|14:-0.0
chr9	136515611	264433	C	T	.	.	AF_TGP=0.0002;ALLELEID=258590;CLNDN=Cardiovascular_phenotype;CLNDISDB=MedGen:CN230736;CLNHGVS=NC_000009.12:g.136515611C>T;CLNREVSTAT=criteria_provided,_single_submitter;CLNSIG=Uncertain_significance;CLNVC=single_nucleotide_variant;CLNVCSO=SO:0001483;GENEINFO=NOTCH1:4851;MC=SO:0001583|missense_variant;ORIGIN=1;RS=544117297;Pangolin=ENSG00000148400.12|-6:0.09|11:-0.0
chr9	136515612	951440	G	A	.	.	ALLELEID=925514;CLNDN=Adams-Oliver_syndrome_5;CLNDISDB=MONDO:MONDO:0014459,MedGen:C4014970,OMIM:616028;CLNHGVS=NC_000009.12:g.136515612G>A;CLNREVSTAT=criteria_provided,_single_submitter;CLNSIG=Uncertain_significance;CLNVC=single_nucleotide_variant;CLNVCSO=SO:0001483;GENEINFO=NOTCH1:4851;MC=SO:0001583|missense_variant;ORIGIN=1;Pangolin=ENSG00000148400.12|30:0.0|-7:-0.02
chr9	136515624	802540	T	G	.	.	AF_EXAC=0.00042;ALLELEID=790867;CLNDN=Adams-Oliver_syndrome_5;CLNDISDB=MONDO:MONDO:0014459,MedGen:C4014970,OMIM:616028;CLNHGVS=NC_000009.12:g.136515624T>G;CLNREVSTAT=criteria_provided,_single_submitter;CLNSIG=Uncertain_significance;CLNVC=single_nucleotide_variant;CLNVCSO=SO:0001483;GENEINFO=NOTCH1:4851;MC=SO:0001583|missense_variant;ORIGIN=0;RS=747384159;Pangolin=ENSG00000148400.12|-19:0.01|-2:-0.0
chr9	136515626	802541	A	G	.	.	ALLELEID=790868;CLNDN=Adams-Oliver_syndrome_5;CLNDISDB=MONDO:MONDO:0014459,MedGen:C4014970,OMIM:616028;CLNHGVS=NC_000009.12:g.136515626A>G;CLNREVSTAT=criteria_provided,_single_submitter;CLNSIG=Uncertain_significance;CLNVC=single_nucleotide_variant;CLNVCSO=SO:0001483;GENEINFO=NOTCH1:4851;MC=SO:0001583|missense_variant;ORIGIN=0;RS=771440130;Pangolin=ENSG00000148400.12|-4:0.0|-21:-0.04
chr9	136515626	839829	A	T	.	.	ALLELEID=835918;CLNDN=Adams-Oliver_syndrome_5;CLNDISDB=MONDO:MONDO:0014459,MedGen:C4014970,OMIM:616028;CLNHGVS=NC_000009.12:g.136515626A>T;CLNREVSTAT=criteria_provided,_single_submitter;CLNSIG=Uncertain_significance;CLNVC=single_nucleotide_variant;CLNVCSO=SO:0001483;GENEINFO=NOTCH1:4851;MC=SO:0001583|missense_variant;ORIGIN=1;Pangolin=ENSG00000148400.12|-21:0.0|-21:-0.0
chr9	136515630	950596	T	C	.	.	ALLELEID=925515;CLNDN=Adams-Oliver_syndrome_5;CLNDISDB=MONDO:MONDO:0014459,MedGen:C4014970,OMIM:616028;CLNHGVS=NC_000009.12:g.136515630T>C;CLNREVSTAT=criteria_provided,_single_submitter;CLNSIG=Uncertain_significance;CLNVC=single_nucleotide_variant;CLNVCSO=SO:0001483;GENEINFO=NOTCH1:4851;MC=SO:0001583|missense_variant;ORIGIN=1;Pangolin=ENSG00000148400.12|12:0.0|-25:-0.03
chr9	136515633	449812	C	T	.	.	ALLELEID=444441;CLNDN=Adams-Oliver_syndrome_5|not_provided;CLNDISDB=MONDO:MONDO:0014459,MedGen:C4014970,OMIM:616028|MedGen:CN517202;CLNHGVS=NC_000009.12:g.136515633C>T;CLNREVSTAT=criteria_provided,_multiple_submitters,_no_conflicts;CLNSIG=Uncertain_significance;CLNVC=single_nucleotide_variant;CLNVCSO=SO:0001483;GENEINFO=NOTCH1:4851;MC=SO:0001583|missense_variant;ORIGIN=1;RS=775217381;Pangolin=ENSG00000148400.12|-28:0.07|9:-0.0
chr9	136515636	1045132	C	T	.	.	ALLELEID=1029083;CLNDN=Adams-Oliver_syndrome_5;CLNDISDB=MONDO:MONDO:0014459,MedGen:C4014970,OMIM:616028;CLNHGVS=NC_000009.12:g.136515636C>T;CLNREVSTAT=criteria_provided,_single_submitter;CLNSIG=Uncertain_significance;CLNVC=single_nucleotide_variant;CLNVCSO=SO:0001483;GENEINFO=NOTCH1:4851;MC=SO:0001583|missense_variant;ORIGIN=1;Pangolin=ENSG00000148400.12|-31:0.02|6:-0.0
chr9	136515639	626577	C	T	.	.	AF_EXAC=6e-05;ALLELEID=614967;CLNDN=Adams-Oliver_syndrome_5|Familial_thoracic_aortic_aneurysm_and_aortic_dissection;CLNDISDB=MONDO:MONDO:0014459,MedGen:C4014970,OMIM:616028|MONDO:MONDO:0019625,MedGen:C4707243,OMIM:PS607086,Orphanet:ORPHA91387;CLNHGVS=NC_000009.12:g.136515639C>T;CLNREVSTAT=criteria_provided,_multiple_submitters,_no_conflicts;CLNSIG=Uncertain_significance;CLNVC=single_nucleotide_variant;CLNVCSO=SO:0001483;GENEINFO=NOTCH1:4851;MC=SO:0001583|missense_variant;ORIGIN=1;RS=757066417;Pangolin=ENSG00000148400.12|-34:0.02|3:-0.0
chr9	136515645	626578	T	C	.	.	AF_EXAC=2e-05;ALLELEID=614968;CLNDN=Familial_thoracic_aortic_aneurysm_and_aortic_dissection;CLNDISDB=MONDO:MONDO:0019625,MedGen:C4707243,OMIM:PS607086,Orphanet:ORPHA91387;CLNHGVS=NC_000009.12:g.136515645T>C;CLNREVSTAT=criteria_provided,_single_submitter;CLNSIG=Uncertain_significance;CLNVC=single_nucleotide_variant;CLNVCSO=SO:0001483;GENEINFO=NOTCH1:4851;MC=SO:0001583|missense_variant;ORIGIN=1;RS=778992111;Pangolin=ENSG00000148400.12|-40:0.0|-3:-0.0
chr9	136515661	283151	G	A	.	.	AF_ESP=0.00016;AF_EXAC=2e-05;ALLELEID=267388;CLNDN=not_provided;CLNDISDB=MedGen:CN517202;CLNHGVS=NC_000009.12:g.136515661G>A;CLNREVSTAT=criteria_provided,_conflicting_interpretations;CLNSIG=Conflicting_interpretations_of_pathogenicity;CLNSIGCONF=Likely_benign(1),Uncertain_significance(1);CLNVC=single_nucleotide_variant;CLNVCSO=SO:0001483;GENEINFO=NOTCH1:4851;MC=SO:0001819|synonymous_variant;ORIGIN=1;RS=369070550;Pangolin=ENSG00000148400.12|-19:0.0|32:-0.0
chr9	136515665	956015	G	A	.	.	ALLELEID=946529;CLNDN=Adams-Oliver_syndrome_5;CLNDISDB=MONDO:MONDO:0014459,MedGen:C4014970,OMIM:616028;CLNHGVS=NC_000009.12:g.136515665G>A;CLNREVSTAT=criteria_provided,_single_submitter;CLNSIG=Uncertain_significance;CLNVC=single_nucleotide_variant;CLNVCSO=SO:0001483;GENEINFO=NOTCH1:4851;MC=SO:0001583|missense_variant;ORIGIN=1;Pangolin=ENSG00000148400.12|1:0.0|28:-0.0
chr9	136515668	626579	T	G	.	.	ALLELEID=614969;CLNDN=Familial_thoracic_aortic_aneurysm_and_aortic_dissection;CLNDISDB=MONDO:MONDO:0019625,MedGen:C4707243,OMIM:PS607086,Orphanet:ORPHA91387;CLNHGVS=NC_000009.12:g.136515668T>G;CLNREVSTAT=criteria_provided,_single_submitter;CLNSIG=Uncertain_significance;CLNVC=single_nucleotide_variant;CLNVCSO=SO:0001483;GENEINFO=NOTCH1:4851;MC=SO:0001583|missense_variant;ORIGIN=1;RS=890104857;Pangolin=ENSG00000148400.12|-16:0.0|48:-0.0
chr9	136515674	626580	T	G	.	.	ALLELEID=614970;CLNDN=Familial_thoracic_aortic_aneurysm_and_aortic_dissection;CLNDISDB=MONDO:MONDO:0019625,MedGen:C4707243,OMIM:PS607086,Orphanet:ORPHA91387;CLNHGVS=NC_000009.12:g.136515674T>G;CLNREVSTAT=criteria_provided,_single_submitter;CLNSIG=Uncertain_significance;CLNVC=single_nucleotide_variant;CLNVCSO=SO:0001483;GENEINFO=NOTCH1:4851;MC=SO:0001583|missense_variant;ORIGIN=1;RS=1008678112;Pangolin=ENSG00000148400.12|20:0.0|42:-0.0
chr9	136515675	430538	C	T	.	.	ALLELEID=421735;CLNDN=Adams-Oliver_syndrome_5|not_provided;CLNDISDB=MONDO:MONDO:0014459,MedGen:C4014970,OMIM:616028|MedGen:CN517202;CLNHGVS=NC_000009.12:g.136515675C>T;CLNREVSTAT=criteria_provided,_multiple_submitters,_no_conflicts;CLNSIG=Uncertain_significance;CLNVC=single_nucleotide_variant;CLNVCSO=SO:0001483;GENEINFO=NOTCH1:4851;MC=SO:0001583|missense_variant;ORIGIN=1;RS=373125283;Pangolin=ENSG00000148400.12|41:0.0|41:-0.01
chr9	136515685	263914	G	C	.	.	ALLELEID=258598;CLNDN=Cardiovascular_phenotype;CLNDISDB=MedGen:CN230736;CLNHGVS=NC_000009.12:g.136515685G>C;CLNREVSTAT=criteria_provided,_single_submitter;CLNSIG=Uncertain_significance;CLNVC=single_nucleotide_variant;CLNVCSO=SO:0001483;GENEINFO=NOTCH1:4851;MC=SO:0001583|missense_variant;ORIGIN=1;RS=773932034;Pangolin=ENSG00000148400.12|-43:0.0|31:-0.01
chr9	136515687	134907	T	C	.	.	AF_EXAC=0.00045;AF_TGP=0.0008;ALLELEID=138646;CLNDN=Adams-Oliver_syndrome_5|Familial_thoracic_aortic_aneurysm_and_aortic_dissection|Aortic_valve_disease_1|not_specified|not_provided;CLNDISDB=MONDO:MONDO:0014459,MedGen:C4014970,OMIM:616028|MONDO:MONDO:0019625,MedGen:C4707243,OMIM:PS607086,Orphanet:ORPHA91387|MONDO:MONDO:0024523,MedGen:C3887892,OMIM:109730|MedGen:CN169374|MedGen:CN517202;CLNHGVS=NC_000009.12:g.136515687T>C;CLNREVSTAT=criteria_provided,_conflicting_interpretations;CLNSIG=Conflicting_interpretations_of_pathogenicity;CLNSIGCONF=Benign(1),Likely_benign(2),Uncertain_significance(1);CLNVC=single_nucleotide_variant;CLNVCSO=SO:0001483;GENEINFO=NOTCH1:4851;MC=SO:0001583|missense_variant;ORIGIN=1;RS=369067940;Pangolin=ENSG00000148400.12|1:0.0|29:-0.01
chr9	136515693	574727	C	T	.	.	AF_EXAC=4e-05;ALLELEID=568852;CLNDN=Adams-Oliver_syndrome_5;CLNDISDB=MONDO:MONDO:0014459,MedGen:C4014970,OMIM:616028;CLNHGVS=NC_000009.12:g.136515693C>T;CLNREVSTAT=criteria_provided,_single_submitter;CLNSIG=Uncertain_significance;CLNVC=single_nucleotide_variant;CLNVCSO=SO:0001483;GENEINFO=NOTCH1:4851;MC=SO:0001583|missense_variant;ORIGIN=1;RS=750330670;Pangolin=ENSG00000148400.12|23:0.01|0:-0.0
chr9	136515704	567239	G	A	.	.	AF_EXAC=9e-05;AF_TGP=0.0002;ALLELEID=563842;CLNDN=Adams-Oliver_syndrome_5;CLNDISDB=MONDO:MONDO:0014459,MedGen:C4014970,OMIM:616028;CLNHGVS=NC_000009.12:g.136515704G>A;CLNREVSTAT=criteria_provided,_single_submitter;CLNSIG=Uncertain_significance;CLNVC=single_nucleotide_variant;CLNVCSO=SO:0001483;GENEINFO=NOTCH1:4851;MC=SO:0001583|missense_variant;ORIGIN=1;RS=560030759;Pangolin=ENSG00000148400.12|-11:0.0|12:-0.01
chr9	136515710	858907	G	A	.	.	ALLELEID=835919;CLNDN=Adams-Oliver_syndrome_5;CLNDISDB=MONDO:MONDO:0014459,MedGen:C4014970,OMIM:616028;CLNHGVS=NC_000009.12:g.136515710G>A;CLNREVSTAT=criteria_provided,_single_submitter;CLNSIG=Uncertain_significance;CLNVC=single_nucleotide_variant;CLNVCSO=SO:0001483;GENEINFO=NOTCH1:4851;MC=SO:0001583|missense_variant;ORIGIN=1;Pangolin=ENSG00000148400.12|-17:0.0|6:-0.02
chr9	136515974	915502	C	A	.	.	ALLELEID=904047;CLNDN=Familial_thoracic_aortic_aneurysm_and_aortic_dissection;CLNDISDB=MONDO:MONDO:0019625,MedGen:C4707243,OMIM:PS607086,Orphanet:ORPHA91387;CLNHGVS=NC_000009.12:g.136515974C>A;CLNREVSTAT=criteria_provided,_single_submitter;CLNSIG=Uncertain_significance;CLNVC=single_nucleotide_variant;CLNVCSO=SO:0001483;GENEINFO=NOTCH1:4851;MC=SO:0001627|intron_variant;ORIGIN=1;Pangolin=ENSG00000148400.12|7:0.01|22:-0.06
chr9	136515976	520074	C	T	.	.	AF_EXAC=1e-05;ALLELEID=510102;CLNDN=Adams-Oliver_syndrome_5|Cardiovascular_phenotype;CLNDISDB=MONDO:MONDO:0014459,MedGen:C4014970,OMIM:616028|MedGen:CN230736;CLNHGVS=NC_000009.12:g.136515976C>T;CLNREVSTAT=criteria_provided,_conflicting_interpretations;CLNSIG=Conflicting_interpretations_of_pathogenicity;CLNSIGCONF=Pathogenic(1),Uncertain_significance(2);CLNVC=single_nucleotide_variant;CLNVCSO=SO:0001483;GENEINFO=NOTCH1:4851;MC=SO:0001627|intron_variant;ORIGIN=9;RS=771590616;Pangolin=ENSG00000148400.12|20:0.33|5:-0.08
chr9	136515977	846808	G	T	.	.	ALLELEID=851732;CLNDN=Adams-Oliver_syndrome_5;CLNDISDB=MONDO:MONDO:0014459,MedGen:C4014970,OMIM:616028;CLNHGVS=NC_000009.12:g.136515977G>T;CLNREVSTAT=criteria_provided,_single_submitter;CLNSIG=Uncertain_significance;CLNVC=single_nucleotide_variant;CLNVCSO=SO:0001483;GENEINFO=NOTCH1:4851;MC=SO:0001627|intron_variant;ORIGIN=1;Pangolin=ENSG00000148400.12|4:0.0|19:-0.08
chr9	136515986	546533	G	A	.	.	AF_EXAC=1e-05;ALLELEID=536769;CLNDN=Adams-Oliver_syndrome_5|not_provided;CLNDISDB=MONDO:MONDO:0014459,MedGen:C4014970,OMIM:616028|MedGen:CN517202;CLNHGVS=NC_000009.12:g.136515986G>A;CLNREVSTAT=criteria_provided,_multiple_submitters,_no_conflicts;CLNSIG=Uncertain_significance;CLNVC=single_nucleotide_variant;CLNVCSO=SO:0001483;GENEINFO=NOTCH1:4851;MC=SO:0001583|missense_variant;ORIGIN=1;RS=746796894;Pangolin=ENSG00000148400.12|-5:0.0|10:-0.05
chr9	136515989	1051533	C	T	.	.	ALLELEID=1046062;CLNDN=Adams-Oliver_syndrome_5;CLNDISDB=MONDO:MONDO:0014459,MedGen:C4014970,OMIM:616028;CLNHGVS=NC_000009.12:g.136515989C>T;CLNREVSTAT=criteria_provided,_single_submitter;CLNSIG=Uncertain_significance;CLNVC=single_nucleotide_variant;CLNVCSO=SO:0001483;GENEINFO=NOTCH1:4851;MC=SO:0001583|missense_variant;ORIGIN=1;Pangolin=ENSG00000148400.12|7:0.2|-8:-0.01
chr9	136516002	1033432	A	C	.	.	ALLELEID=1020599;CLNDN=Adams-Oliver_syndrome_5;CLNDISDB=MONDO:MONDO:0014459,MedGen:C4014970,OMIM:616028;CLNHGVS=NC_000009.12:g.136516002A>C;CLNREVSTAT=criteria_provided,_single_submitter;CLNSIG=Uncertain_significance;CLNVC=single_nucleotide_variant;CLNVCSO=SO:0001483;GENEINFO=NOTCH1:4851;MC=SO:0001583|missense_variant;ORIGIN=8;Pangolin=ENSG00000148400.12|-6:0.02|-6:-0.02
chr9	136516014	864436	C	T	.	.	ALLELEID=835920;CLNDN=Adams-Oliver_syndrome_5;CLNDISDB=MONDO:MONDO:0014459,MedGen:C4014970,OMIM:616028;CLNHGVS=NC_000009.12:g.136516014C>T;CLNREVSTAT=criteria_provided,_single_submitter;CLNSIG=Uncertain_significance;CLNVC=single_nucleotide_variant;CLNVCSO=SO:0001483;GENEINFO=NOTCH1:4851;MC=SO:0001583|missense_variant;ORIGIN=1;Pangolin=ENSG00000148400.12|-16:0.0|-18:-0.03
chr9	136516068	523607	C	T	.	.	AF_EXAC=2e-05;ALLELEID=514248;CLNDN=Adams-Oliver_syndrome_5;CLNDISDB=MONDO:MONDO:0014459,MedGen:C4014970,OMIM:616028;CLNHGVS=NC_000009.12:g.136516068C>T;CLNREVSTAT=criteria_provided,_multiple_submitters,_no_conflicts;CLNSIG=Uncertain_significance;CLNVC=single_nucleotide_variant;CLNVCSO=SO:0001483;GENEINFO=NOTCH1:4851;MC=SO:0001583|missense_variant;ORIGIN=1;RS=757988142;Pangolin=ENSG00000148400.12|3:0.0|26:-0.01
chr9	136517273	508333	C	T	.	.	AF_EXAC=9e-05;AF_TGP=0.0002;ALLELEID=502510;CLNDN=Adams-Oliver_syndrome_5|not_specified;CLNDISDB=MONDO:MONDO:0014459,MedGen:C4014970,OMIM:616028|MedGen:CN169374;CLNHGVS=NC_000009.12:g.136517273C>T;CLNREVSTAT=criteria_provided,_conflicting_interpretations;CLNSIG=Conflicting_interpretations_of_pathogenicity;CLNSIGCONF=Likely_benign(1),Uncertain_significance(1);CLNVC=single_nucleotide_variant;CLNVCSO=SO:0001483;GENEINFO=NOTCH1:4851;MC=SO:0001819|synonymous_variant;ORIGIN=1;RS=190721271;Pangolin=ENSG00000148400.12|-1:0.01|-1:-0.01
chr9	136517274	373661	G	A	.	.	AF_ESP=0.00024;AF_EXAC=0.00024;AF_TGP=0.001;ALLELEID=359922;CLNDN=Adams-Oliver_syndrome_5|not_specified;CLNDISDB=MONDO:MONDO:0014459,MedGen:C4014970,OMIM:616028|MedGen:CN169374;CLNHGVS=NC_000009.12:g.136517274G>A;CLNREVSTAT=criteria_provided,_conflicting_interpretations;CLNSIG=Conflicting_interpretations_of_pathogenicity;CLNSIGCONF=Likely_benign(1),Uncertain_significance(1);CLNVC=single_nucleotide_variant;CLNVCSO=SO:0001483;GENEINFO=NOTCH1:4851;MC=SO:0001583|missense_variant;ORIGIN=1;RS=377535397;Pangolin=ENSG00000148400.12|15:0.01|-2:-0.0
chr9	136517284	373499	C	G	.	.	ALLELEID=359917;CLNDN=Adams-Oliver_syndrome_5|not_specified;CLNDISDB=MONDO:MONDO:0014459,MedGen:C4014970,OMIM:616028|MedGen:CN169374;CLNHGVS=NC_000009.12:g.136517284C>G;CLNREVSTAT=criteria_provided,_multiple_submitters,_no_conflicts;CLNSIG=Uncertain_significance;CLNVC=single_nucleotide_variant;CLNVCSO=SO:0001483;GENEINFO=NOTCH1:4851;MC=SO:0001583|missense_variant;ORIGIN=1;RS=749085650;Pangolin=ENSG00000148400.12|-3:0.0|5:-0.01
chr9	136517288	657097	C	G	.	.	ALLELEID=638095;CLNDN=Adams-Oliver_syndrome_5;CLNDISDB=MONDO:MONDO:0014459,MedGen:C4014970,OMIM:616028;CLNHGVS=NC_000009.12:g.136517288C>G;CLNREVSTAT=criteria_provided,_single_submitter;CLNSIG=Uncertain_significance;CLNVC=single_nucleotide_variant;CLNVCSO=SO:0001483;GENEINFO=NOTCH1:4851;MC=SO:0001583|missense_variant;ORIGIN=1;RS=747069934;Pangolin=ENSG00000148400.12|-16:0.0|1:-0.01
chr9	136517313	409063	C	T	.	.	ALLELEID=397166;CLNDN=Adams-Oliver_syndrome_5;CLNDISDB=MONDO:MONDO:0014459,MedGen:C4014970,OMIM:616028;CLNHGVS=NC_000009.12:g.136517313C>T;CLNREVSTAT=criteria_provided,_single_submitter;CLNSIG=Uncertain_significance;CLNVC=single_nucleotide_variant;CLNVCSO=SO:0001483;GENEINFO=NOTCH1:4851;MC=SO:0001583|missense_variant;ORIGIN=1;RS=1060502240;Pangolin=ENSG00000148400.12|-41:0.0|-26:-0.0
chr9	136517317	477877	G	A	.	.	AF_EXAC=1e-05;ALLELEID=459350;CLNDN=Adams-Oliver_syndrome_5;CLNDISDB=MONDO:MONDO:0014459,MedGen:C4014970,OMIM:616028;CLNHGVS=NC_000009.12:g.136517317G>A;CLNREVSTAT=criteria_provided,_single_submitter;CLNSIG=Uncertain_significance;CLNVC=single_nucleotide_variant;CLNVCSO=SO:0001483;GENEINFO=NOTCH1:4851;MC=SO:0001583|missense_variant;ORIGIN=1;RS=752071569;Pangolin=ENSG00000148400.12|-5:0.0|-45:-0.0
chr9	136517331	954372	C	A	.	.	ALLELEID=946530;CLNDN=Adams-Oliver_syndrome_5;CLNDISDB=MONDO:MONDO:0014459,MedGen:C4014970,OMIM:616028;CLNHGVS=NC_000009.12:g.136517331C>A;CLNREVSTAT=criteria_provided,_single_submitter;CLNSIG=Uncertain_significance;CLNVC=single_nucleotide_variant;CLNVCSO=SO:0001483;GENEINFO=NOTCH1:4851;MC=SO:0001583|missense_variant;ORIGIN=1;Pangolin=ENSG00000148400.12|-42:0.0|-1:-0.0
chr9	136517350	477875	C	T	.	.	ALLELEID=459413;CLNDN=Adams-Oliver_syndrome_5;CLNDISDB=MONDO:MONDO:0014459,MedGen:C4014970,OMIM:616028;CLNHGVS=NC_000009.12:g.136517350C>T;CLNREVSTAT=criteria_provided,_single_submitter;CLNSIG=Uncertain_significance;CLNVC=single_nucleotide_variant;CLNVCSO=SO:0001483;GENEINFO=NOTCH1:4851;MC=SO:0001583|missense_variant;ORIGIN=1;RS=1554729862;Pangolin=ENSG00000148400.12|35:0.0|35:-0.0
chr9	136517366	1042691	G	A	.	.	ALLELEID=1029084;CLNDN=Adams-Oliver_syndrome_5;CLNDISDB=MONDO:MONDO:0014459,MedGen:C4014970,OMIM:616028;CLNHGVS=NC_000009.12:g.136517366G>A;CLNREVSTAT=criteria_provided,_single_submitter;CLNSIG=Uncertain_significance;CLNVC=single_nucleotide_variant;CLNVCSO=SO:0001483;GENEINFO=NOTCH1:4851;MC=SO:0001819|synonymous_variant;ORIGIN=1;Pangolin=ENSG00000148400.12|-4:0.0|19:-0.0
chr9	136517388	641916	G	A	.	.	ALLELEID=651928;CLNDN=Adams-Oliver_syndrome_5;CLNDISDB=MONDO:MONDO:0014459,MedGen:C4014970,OMIM:616028;CLNHGVS=NC_000009.12:g.136517388G>A;CLNREVSTAT=criteria_provided,_single_submitter;CLNSIG=Uncertain_significance;CLNVC=single_nucleotide_variant;CLNVCSO=SO:0001483;GENEINFO=NOTCH1:4851;MC=SO:0001627|intron_variant;ORIGIN=1;RS=1589067790;Pangolin=ENSG00000148400.12|-3:0.01|-3:-0.0
chr9	136517748	409075	G	A	.	.	AF_EXAC=3e-05;ALLELEID=396836;CLNDN=Adams-Oliver_syndrome_5;CLNDISDB=MONDO:MONDO:0014459,MedGen:C4014970,OMIM:616028;CLNHGVS=NC_000009.12:g.136517748G>A;CLNREVSTAT=criteria_provided,_single_submitter;CLNSIG=Uncertain_significance;CLNVC=single_nucleotide_variant;CLNVCSO=SO:0001483;GENEINFO=NOTCH1:4851;MC=SO:0001627|intron_variant;ORIGIN=1;RS=764082065;Pangolin=ENSG00000148400.12|2:0.0|4:-0.01
chr9	136517752	572970	C	G	.	.	ALLELEID=565787;CLNDN=Adams-Oliver_syndrome_5;CLNDISDB=MONDO:MONDO:0014459,MedGen:C4014970,OMIM:616028;CLNHGVS=NC_000009.12:g.136517752C>G;CLNREVSTAT=criteria_provided,_single_submitter;CLNSIG=Uncertain_significance;CLNVC=single_nucleotide_variant;CLNVCSO=SO:0001483;GENEINFO=NOTCH1:4851;MC=SO:0001583|missense_variant;ORIGIN=1;RS=1448146225;Pangolin=ENSG00000148400.12|43:0.0|0:-0.05
chr9	136517753	948694	G	T	.	.	ALLELEID=925516;CLNDN=Adams-Oliver_syndrome_5;CLNDISDB=MONDO:MONDO:0014459,MedGen:C4014970,OMIM:616028;CLNHGVS=NC_000009.12:g.136517753G>T;CLNREVSTAT=criteria_provided,_single_submitter;CLNSIG=Uncertain_significance;CLNVC=single_nucleotide_variant;CLNVCSO=SO:0001483;GENEINFO=NOTCH1:4851;MC=SO:0001819|synonymous_variant;ORIGIN=1;Pangolin=ENSG00000148400.12|-1:0.0|-1:-0.01
chr9	136517763	985340	A	T	.	.	ALLELEID=973708;CLNDN=Inborn_genetic_diseases;CLNDISDB=MeSH:D030342,MedGen:C0950123;CLNHGVS=NC_000009.12:g.136517763A>T;CLNREVSTAT=criteria_provided,_single_submitter;CLNSIG=Uncertain_significance;CLNVC=single_nucleotide_variant;CLNVCSO=SO:0001483;GENEINFO=NOTCH1:4851;MC=SO:0001583|missense_variant;ORIGIN=1;Pangolin=ENSG00000148400.12|-11:0.0|6:-0.0
chr9	136517809	1001513	G	C	.	.	ALLELEID=993358;CLNDN=Adams-Oliver_syndrome_5;CLNDISDB=MONDO:MONDO:0014459,MedGen:C4014970,OMIM:616028;CLNHGVS=NC_000009.12:g.136517809G>C;CLNREVSTAT=criteria_provided,_single_submitter;CLNSIG=Uncertain_significance;CLNVC=single_nucleotide_variant;CLNVCSO=SO:0001483;GENEINFO=NOTCH1:4851;MC=SO:0001583|missense_variant;ORIGIN=1;Pangolin=ENSG00000148400.12|5:0.0|-3:-0.0
chr9	136517813	287393	C	T	.	.	AF_ESP=8e-05;ALLELEID=271630;CLNDN=not_provided;CLNDISDB=MedGen:CN517202;CLNHGVS=NC_000009.12:g.136517813C>T;CLNREVSTAT=criteria_provided,_single_submitter;CLNSIG=Uncertain_significance;CLNVC=single_nucleotide_variant;CLNVCSO=SO:0001483;GENEINFO=NOTCH1:4851;MC=SO:0001819|synonymous_variant;ORIGIN=1;RS=368963607;Pangolin=ENSG00000148400.12|-7:0.0|1:-0.0
chr9	136517824	662631	C	T	.	.	AF_TGP=0.0002;ALLELEID=638096;CLNDN=Adams-Oliver_syndrome_5;CLNDISDB=MONDO:MONDO:0014459,MedGen:C4014970,OMIM:616028;CLNHGVS=NC_000009.12:g.136517824C>T;CLNREVSTAT=criteria_provided,_single_submitter;CLNSIG=Uncertain_significance;CLNVC=single_nucleotide_variant;CLNVCSO=SO:0001483;GENEINFO=NOTCH1:4851;MC=SO:0001583|missense_variant;ORIGIN=1;RS=573153379;Pangolin=ENSG00000148400.12|-18:0.0|5:-0.01
chr9	136517830	521758	C	G	.	.	ALLELEID=511820;CLNDN=Inborn_genetic_diseases;CLNDISDB=MeSH:D030342,MedGen:C0950123;CLNHGVS=NC_000009.12:g.136517830C>G;CLNREVSTAT=criteria_provided,_single_submitter;CLNSIG=Uncertain_significance;CLNVC=single_nucleotide_variant;CLNVCSO=SO:0001483;GENEINFO=NOTCH1:4851;MC=SO:0001583|missense_variant;ORIGIN=1;RS=1554729950;Pangolin=ENSG00000148400.12|-3:0.0|-1:-0.0
chr9	136517884	409061	C	T	.	.	ALLELEID=397021;CLNDN=Adams-Oliver_syndrome_5;CLNDISDB=MONDO:MONDO:0014459,MedGen:C4014970,OMIM:616028;CLNHGVS=NC_000009.12:g.136517884C>T;CLNREVSTAT=criteria_provided,_single_submitter;CLNSIG=Uncertain_significance;CLNVC=single_nucleotide_variant;CLNVCSO=SO:0001483;GENEINFO=NOTCH1:4851;MC=SO:0001583|missense_variant;ORIGIN=1;RS=1060502238;Pangolin=ENSG00000148400.12|-18:0.01|-9:-0.01
chr9	136517898	520096	G	A	.	.	AF_ESP=8e-05;AF_EXAC=0.00016;AF_TGP=0.0002;ALLELEID=510103;CLNDN=Adams-Oliver_syndrome_5|Aortic_valve_disease_1|Cardiovascular_phenotype;CLNDISDB=MONDO:MONDO:0014459,MedGen:C4014970,OMIM:616028|MONDO:MONDO:0024523,MedGen:C3887892,OMIM:109730|MedGen:CN230736;CLNHGVS=NC_000009.12:g.136517898G>A;CLNREVSTAT=criteria_provided,_conflicting_interpretations;CLNSIG=Conflicting_interpretations_of_pathogenicity;CLNSIGCONF=Likely_benign(1),Uncertain_significance(2);CLNVC=single_nucleotide_variant;CLNVCSO=SO:0001483;GENEINFO=NOTCH1:4851;MC=SO:0001583|missense_variant;ORIGIN=1;RS=200562991;Pangolin=ENSG00000148400.12|-23:0.0|39:-0.0
chr9	136517916	409047	G	C	.	.	ALLELEID=397177;CLNDN=Adams-Oliver_syndrome_5;CLNDISDB=MONDO:MONDO:0014459,MedGen:C4014970,OMIM:616028;CLNHGVS=NC_000009.12:g.136517916G>C;CLNREVSTAT=criteria_provided,_single_submitter;CLNSIG=Uncertain_significance;CLNVC=single_nucleotide_variant;CLNVCSO=SO:0001483;GENEINFO=NOTCH1:4851;MC=SO:0001583|missense_variant;ORIGIN=1;RS=528033027;Pangolin=ENSG00000148400.12|-50:0.0|21:-0.0
chr9	136517924	658180	G	A	.	.	AF_EXAC=1e-05;ALLELEID=638097;CLNDN=Adams-Oliver_syndrome_5;CLNDISDB=MONDO:MONDO:0014459,MedGen:C4014970,OMIM:616028;CLNHGVS=NC_000009.12:g.136517924G>A;CLNREVSTAT=criteria_provided,_single_submitter;CLNSIG=Uncertain_significance;CLNVC=single_nucleotide_variant;CLNVCSO=SO:0001483;GENEINFO=NOTCH1:4851;MC=SO:0001819|synonymous_variant;ORIGIN=1;RS=775219296;Pangolin=ENSG00000148400.12|13:0.01|-10:-0.0
chr9	136517927	1007757	G	C	.	.	ALLELEID=993359;CLNDN=Adams-Oliver_syndrome_5;CLNDISDB=MONDO:MONDO:0014459,MedGen:C4014970,OMIM:616028;CLNHGVS=NC_000009.12:g.136517927G>C;CLNREVSTAT=criteria_provided,_single_submitter;CLNSIG=Uncertain_significance;CLNVC=single_nucleotide_variant;CLNVCSO=SO:0001483;GENEINFO=NOTCH1:4851;MC=SO:0001819|synonymous_variant;ORIGIN=1;Pangolin=ENSG00000148400.12|10:0.0|10:-0.0
chr9	136517931	520064	T	C	.	.	ALLELEID=510104;CLNDN=Cardiovascular_phenotype;CLNDISDB=MedGen:CN230736;CLNHGVS=NC_000009.12:g.136517931T>C;CLNREVSTAT=criteria_provided,_single_submitter;CLNSIG=Uncertain_significance;CLNVC=single_nucleotide_variant;CLNVCSO=SO:0001483;GENEINFO=NOTCH1:4851;MC=SO:0001583|missense_variant;ORIGIN=1;RS=928512979;Pangolin=ENSG00000148400.12|-1:0.01|6:-0.01
chr9	136517942	519564	C	T	.	.	AF_EXAC=1e-05;ALLELEID=510105;CLNDN=Cardiovascular_phenotype;CLNDISDB=MedGen:CN230736;CLNHGVS=NC_000009.12:g.136517942C>T;CLNREVSTAT=criteria_provided,_single_submitter;CLNSIG=Uncertain_significance;CLNVC=single_nucleotide_variant;CLNVCSO=SO:0001483;GENEINFO=NOTCH1:4851;MC=SO:0001627|intron_variant;ORIGIN=1;RS=773981257;Pangolin=ENSG00000148400.12|-5:0.0|-5:-0.0
chr9	136517952	1033431	C	T	.	.	ALLELEID=1020600;CLNDN=Aortic_valve_disease_1;CLNDISDB=MONDO:MONDO:0024523,MedGen:C3887892,OMIM:109730;CLNHGVS=NC_000009.12:g.136517952C>T;CLNREVSTAT=criteria_provided,_single_submitter;CLNSIG=Uncertain_significance;CLNVC=single_nucleotide_variant;CLNVCSO=SO:0001483;GENEINFO=NOTCH1:4851;MC=SO:0001627|intron_variant;ORIGIN=8;Pangolin=ENSG00000148400.12|10:0.0|-15:-0.0
chr9	136518142	544189	G	A	.	.	AF_EXAC=5e-05;ALLELEID=524714;CLNDN=Adams-Oliver_syndrome_5|Aortic_valve_disease_1;CLNDISDB=MONDO:MONDO:0014459,MedGen:C4014970,OMIM:616028|MONDO:MONDO:0024523,MedGen:C3887892,OMIM:109730;CLNHGVS=NC_000009.12:g.136518142G>A;CLNREVSTAT=criteria_provided,_multiple_submitters,_no_conflicts;CLNSIG=Uncertain_significance;CLNVC=single_nucleotide_variant;CLNVCSO=SO:0001483;GENEINFO=NOTCH1:4851;MC=SO:0001583|missense_variant;ORIGIN=1;RS=757631575;Pangolin=ENSG00000148400.12|-5:0.01|-9:-0.0
chr9	136518150	835079	A	C	.	.	ALLELEID=835921;CLNDN=Adams-Oliver_syndrome_5;CLNDISDB=MONDO:MONDO:0014459,MedGen:C4014970,OMIM:616028;CLNHGVS=NC_000009.12:g.136518150A>C;CLNREVSTAT=criteria_provided,_single_submitter;CLNSIG=Uncertain_significance;CLNVC=single_nucleotide_variant;CLNVCSO=SO:0001483;GENEINFO=NOTCH1:4851;MC=SO:0001583|missense_variant;ORIGIN=1;Pangolin=ENSG00000148400.12|-13:0.0|-13:-0.0
chr9	136518155	578001	C	T	.	.	AF_ESP=0.00016;AF_EXAC=0.00011;ALLELEID=563089;CLNDN=Adams-Oliver_syndrome_5|Familial_thoracic_aortic_aneurysm_and_aortic_dissection;CLNDISDB=MONDO:MONDO:0014459,MedGen:C4014970,OMIM:616028|MONDO:MONDO:0019625,MedGen:C4707243,OMIM:PS607086,Orphanet:ORPHA91387;CLNHGVS=NC_000009.12:g.136518155C>T;CLNREVSTAT=criteria_provided,_multiple_submitters,_no_conflicts;CLNSIG=Uncertain_significance;CLNVC=single_nucleotide_variant;CLNVCSO=SO:0001483;GENEINFO=NOTCH1:4851;MC=SO:0001583|missense_variant;ORIGIN=1;RS=373770404;Pangolin=ENSG00000148400.12|-18:0.0|-22:-0.0
chr9	136518172	637001	G	A	.	.	AF_EXAC=2e-05;ALLELEID=624391;CLNDN=not_provided;CLNDISDB=MedGen:CN517202;CLNHGVS=NC_000009.12:g.136518172G>A;CLNREVSTAT=criteria_provided,_single_submitter;CLNSIG=Uncertain_significance;CLNVC=single_nucleotide_variant;CLNVCSO=SO:0001483;GENEINFO=NOTCH1:4851;MC=SO:0001583|missense_variant;ORIGIN=1;RS=754529382;Pangolin=ENSG00000148400.12|-35:0.0|34:-0.0
chr9	136518172	219374	G	C	.	.	ALLELEID=221071;CLNDN=Adams-Oliver_syndrome_5;CLNDISDB=MONDO:MONDO:0014459,MedGen:C4014970,OMIM:616028;CLNHGVS=NC_000009.12:g.136518172G>C;CLNREVSTAT=criteria_provided,_conflicting_interpretations;CLNSIG=Conflicting_interpretations_of_pathogenicity;CLNSIGCONF=Likely_pathogenic(1),Uncertain_significance(1);CLNVC=single_nucleotide_variant;CLNVCSO=SO:0001483;GENEINFO=NOTCH1:4851;MC=SO:0001583|missense_variant;ORIGIN=20;RS=754529382;Pangolin=ENSG00000148400.12|-35:0.0|-35:-0.0
chr9	136518187	451861	G	A	.	.	ALLELEID=444442;CLNDN=Adams-Oliver_syndrome_5|not_provided;CLNDISDB=MONDO:MONDO:0014459,MedGen:C4014970,OMIM:616028|MedGen:CN517202;CLNHGVS=NC_000009.12:g.136518187G>A;CLNREVSTAT=criteria_provided,_multiple_submitters,_no_conflicts;CLNSIG=Uncertain_significance;CLNVC=single_nucleotide_variant;CLNVCSO=SO:0001483;GENEINFO=NOTCH1:4851;MC=SO:0001583|missense_variant;ORIGIN=1;RS=1037236860;Pangolin=ENSG00000148400.12|-50:0.0|-50:-0.0
chr9	136518256	936346	T	C	.	.	ALLELEID=934679;CLNDN=Adams-Oliver_syndrome_5;CLNDISDB=MONDO:MONDO:0014459,MedGen:C4014970,OMIM:616028;CLNHGVS=NC_000009.12:g.136518256T>C;CLNREVSTAT=criteria_provided,_single_submitter;CLNSIG=Uncertain_significance;CLNVC=single_nucleotide_variant;CLNVCSO=SO:0001483;GENEINFO=NOTCH1:4851;MC=SO:0001583|missense_variant;ORIGIN=1;Pangolin=ENSG00000148400.12|-1:0.01|36:-0.0
chr9	136518257	943760	T	G	.	.	ALLELEID=934680;CLNDN=Adams-Oliver_syndrome_5;CLNDISDB=MONDO:MONDO:0014459,MedGen:C4014970,OMIM:616028;CLNHGVS=NC_000009.12:g.136518257T>G;CLNREVSTAT=criteria_provided,_single_submitter;CLNSIG=Uncertain_significance;CLNVC=single_nucleotide_variant;CLNVCSO=SO:0001483;GENEINFO=NOTCH1:4851;MC=SO:0001583|missense_variant;ORIGIN=1;Pangolin=ENSG00000148400.12|1:0.0|35:-0.0
chr9	136518272	954282	C	T	.	.	ALLELEID=946531;CLNDN=Adams-Oliver_syndrome_5;CLNDISDB=MONDO:MONDO:0014459,MedGen:C4014970,OMIM:616028;CLNHGVS=NC_000009.12:g.136518272C>T;CLNREVSTAT=criteria_provided,_single_submitter;CLNSIG=Uncertain_significance;CLNVC=single_nucleotide_variant;CLNVCSO=SO:0001483;GENEINFO=NOTCH1:4851;MC=SO:0001583|missense_variant;ORIGIN=1;Pangolin=ENSG00000148400.12|-14:0.0|-21:-0.0
chr9	136518283	576792	C	T	.	.	ALLELEID=563091;CLNDN=Adams-Oliver_syndrome_5;CLNDISDB=MONDO:MONDO:0014459,MedGen:C4014970,OMIM:616028;CLNHGVS=NC_000009.12:g.136518283C>T;CLNREVSTAT=criteria_provided,_single_submitter;CLNSIG=Uncertain_significance;CLNVC=single_nucleotide_variant;CLNVCSO=SO:0001483;GENEINFO=NOTCH1:4851;MC=SO:0001583|missense_variant;ORIGIN=1;RS=1564199987;Pangolin=ENSG00000148400.12|9:0.01|-25:-0.0
chr9	136518299	477872	A	G	.	.	AF_ESP=0.00023;AF_EXAC=3e-05;ALLELEID=459033;CLNDN=Adams-Oliver_syndrome_5|Familial_thoracic_aortic_aneurysm_and_aortic_dissection;CLNDISDB=MONDO:MONDO:0014459,MedGen:C4014970,OMIM:616028|MONDO:MONDO:0019625,MedGen:C4707243,OMIM:PS607086,Orphanet:ORPHA91387;CLNHGVS=NC_000009.12:g.136518299A>G;CLNREVSTAT=criteria_provided,_conflicting_interpretations;CLNSIG=Conflicting_interpretations_of_pathogenicity;CLNSIGCONF=Likely_benign(1),Uncertain_significance(1);CLNVC=single_nucleotide_variant;CLNVCSO=SO:0001483;GENEINFO=NOTCH1:4851;MC=SO:0001627|intron_variant;ORIGIN=1;RS=376603720;Pangolin=ENSG00000148400.12|-7:0.01|-41:-0.0
chr9	136518300	198569	G	A	.	.	AF_EXAC=0.00035;AF_TGP=0.0008;ALLELEID=195730;CLNDN=Adams-Oliver_syndrome_5|not_specified|not_provided;CLNDISDB=MONDO:MONDO:0014459,MedGen:C4014970,OMIM:616028|MedGen:CN169374|MedGen:CN517202;CLNHGVS=NC_000009.12:g.136518300G>A;CLNREVSTAT=criteria_provided,_conflicting_interpretations;CLNSIG=Conflicting_interpretations_of_pathogenicity;CLNSIGCONF=Benign(1),Likely_benign(1),Uncertain_significance(1);CLNVC=single_nucleotide_variant;CLNVCSO=SO:0001483;GENEINFO=NOTCH1:4851;MC=SO:0001627|intron_variant;ORIGIN=1;RS=545088400;Pangolin=ENSG00000148400.12|-49:0.0|-8:-0.0
chr9	136518594	520087	T	C	.	.	ALLELEID=510106;CLNDN=Cardiovascular_phenotype;CLNDISDB=MedGen:CN230736;CLNHGVS=NC_000009.12:g.136518594T>C;CLNREVSTAT=criteria_provided,_single_submitter;CLNSIG=Uncertain_significance;CLNVC=single_nucleotide_variant;CLNVCSO=SO:0001483;GENEINFO=NOTCH1:4851;MC=SO:0001583|missense_variant;ORIGIN=1;RS=1554730065;Pangolin=ENSG00000148400.12|-23:0.0|-3:-0.0
chr9	136518596	544174	C	T	.	.	ALLELEID=525014;CLNDN=Adams-Oliver_syndrome_5;CLNDISDB=MONDO:MONDO:0014459,MedGen:C4014970,OMIM:616028;CLNHGVS=NC_000009.12:g.136518596C>T;CLNREVSTAT=criteria_provided,_single_submitter;CLNSIG=Uncertain_significance;CLNVC=single_nucleotide_variant;CLNVCSO=SO:0001483;GENEINFO=NOTCH1:4851;MC=SO:0001583|missense_variant;ORIGIN=1;RS=775991013;Pangolin=ENSG00000148400.12|-5:0.0|47:-0.0
chr9	136518609	933426	A	G	.	.	ALLELEID=934681;CLNDN=Adams-Oliver_syndrome_5;CLNDISDB=MONDO:MONDO:0014459,MedGen:C4014970,OMIM:616028;CLNHGVS=NC_000009.12:g.136518609A>G;CLNREVSTAT=criteria_provided,_single_submitter;CLNSIG=Uncertain_significance;CLNVC=single_nucleotide_variant;CLNVCSO=SO:0001483;GENEINFO=NOTCH1:4851;MC=SO:0001583|missense_variant;ORIGIN=1;Pangolin=ENSG00000148400.12|-1:0.0|-18:-0.0
chr9	136518613	241115	G	A	.	.	AF_EXAC=4e-05;AF_TGP=0.0002;ALLELEID=240583;CLNDN=Adams-Oliver_syndrome_5|not_provided;CLNDISDB=MONDO:MONDO:0014459,MedGen:C4014970,OMIM:616028|MedGen:CN517202;CLNHGVS=NC_000009.12:g.136518613G>A;CLNREVSTAT=criteria_provided,_single_submitter;CLNSIG=Uncertain_significance;CLNVC=single_nucleotide_variant;CLNVCSO=SO:0001483;GENEINFO=NOTCH1:4851;MC=SO:0001819|synonymous_variant;ORIGIN=1;RS=202235419;Pangolin=ENSG00000148400.12|2:0.29|-22:-0.03
chr9	136518617	1033430	TAGA	T	.	.	ALLELEID=1020601;CLNDN=Aortic_valve_disease_1;CLNDISDB=MONDO:MONDO:0024523,MedGen:C3887892,OMIM:109730;CLNHGVS=NC_000009.12:g.136518620_136518622del;CLNREVSTAT=criteria_provided,_single_submitter;CLNSIG=Uncertain_significance;CLNVC=Deletion;CLNVCSO=SO:0000159;GENEINFO=NOTCH1:4851;MC=SO:0001822|inframe_deletion;ORIGIN=0;Pangolin=ENSG00000148400.12|-26:0.01|26:-0.0
chr9	136518623	847335	G	A	.	.	ALLELEID=835922;CLNDN=Adams-Oliver_syndrome_5;CLNDISDB=MONDO:MONDO:0014459,MedGen:C4014970,OMIM:616028;CLNHGVS=NC_000009.12:g.136518623G>A;CLNREVSTAT=criteria_provided,_single_submitter;CLNSIG=Uncertain_significance;CLNVC=single_nucleotide_variant;CLNVCSO=SO:0001483;GENEINFO=NOTCH1:4851;MC=SO:0001583|missense_variant;ORIGIN=1;Pangolin=ENSG00000148400.12|-32:0.0|-32:-0.0
chr9	136518649	680514	G	A	.	.	AF_EXAC=7e-05;AF_TGP=0.0002;ALLELEID=655948;CLNDN=Adams-Oliver_syndrome_5|not_provided;CLNDISDB=MONDO:MONDO:0014459,MedGen:C4014970,OMIM:616028|MedGen:CN517202;CLNHGVS=NC_000009.12:g.136518649G>A;CLNREVSTAT=criteria_provided,_conflicting_interpretations;CLNSIG=Conflicting_interpretations_of_pathogenicity;CLNSIGCONF=Likely_benign(1),Uncertain_significance(1);CLNVC=single_nucleotide_variant;CLNVCSO=SO:0001483;GENEINFO=NOTCH1:4851;MC=SO:0001819|synonymous_variant;ORIGIN=1;RS=553606088;Pangolin=ENSG00000148400.12|-6:0.0|42:-0.0
chr9	136518663	1006021	C	T	.	.	ALLELEID=993360;CLNDN=Adams-Oliver_syndrome_5;CLNDISDB=MONDO:MONDO:0014459,MedGen:C4014970,OMIM:616028;CLNHGVS=NC_000009.12:g.136518663C>T;CLNREVSTAT=criteria_provided,_single_submitter;CLNSIG=Uncertain_significance;CLNVC=single_nucleotide_variant;CLNVCSO=SO:0001483;GENEINFO=NOTCH1:4851;MC=SO:0001583|missense_variant;ORIGIN=1;Pangolin=ENSG00000148400.12|-1:0.0|4:-0.0
chr9	136518691	409051	G	A	.	.	AF_EXAC=3e-05;ALLELEID=397027;CLNDN=Adams-Oliver_syndrome_5|not_specified|Cardiovascular_phenotype;CLNDISDB=MONDO:MONDO:0014459,MedGen:C4014970,OMIM:616028|MedGen:CN169374|MedGen:CN230736;CLNHGVS=NC_000009.12:g.136518691G>A;CLNREVSTAT=criteria_provided,_conflicting_interpretations;CLNSIG=Conflicting_interpretations_of_pathogenicity;CLNSIGCONF=Likely_benign(2),Uncertain_significance(1);CLNVC=single_nucleotide_variant;CLNVCSO=SO:0001483;GENEINFO=NOTCH1:4851;MC=SO:0001819|synonymous_variant;ORIGIN=1;RS=751646144;Pangolin=ENSG00000148400.12|14:0.0|-48:-0.0
chr9	136518729	841614	A	G	.	.	ALLELEID=835924;CLNDN=Adams-Oliver_syndrome_5;CLNDISDB=MONDO:MONDO:0014459,MedGen:C4014970,OMIM:616028;CLNHGVS=NC_000009.12:g.136518729A>G;CLNREVSTAT=criteria_provided,_single_submitter;CLNSIG=Uncertain_significance;CLNVC=single_nucleotide_variant;CLNVCSO=SO:0001483;GENEINFO=NOTCH1:4851;MC=SO:0001583|missense_variant;ORIGIN=1;Pangolin=ENSG00000148400.12|-24:0.0|12:-0.0
chr9	136518734	520043	T	C	.	.	ALLELEID=510107;CLNDN=Cardiovascular_phenotype;CLNDISDB=MedGen:CN230736;CLNHGVS=NC_000009.12:g.136518734T>C;CLNREVSTAT=criteria_provided,_single_submitter;CLNSIG=Uncertain_significance;CLNVC=single_nucleotide_variant;CLNVCSO=SO:0001483;GENEINFO=NOTCH1:4851;MC=SO:0001583|missense_variant;ORIGIN=1;RS=1554730095;Pangolin=ENSG00000148400.12|1:0.0|-29:-0.0
chr9	136518741	520081	C	T	.	.	ALLELEID=510108;CLNDN=Cardiovascular_phenotype;CLNDISDB=MedGen:CN230736;CLNHGVS=NC_000009.12:g.136518741C>T;CLNREVSTAT=criteria_provided,_single_submitter;CLNSIG=Uncertain_significance;CLNVC=single_nucleotide_variant;CLNVCSO=SO:0001483;GENEINFO=NOTCH1:4851;MC=SO:0001583|missense_variant;ORIGIN=1;RS=749696049;Pangolin=ENSG00000148400.12|-2:0.0|-36:-0.0
chr9	136518763	391397	G	A	.	.	ALLELEID=370279;CLNDN=Adams-Oliver_syndrome_5|not_specified;CLNDISDB=MONDO:MONDO:0014459,MedGen:C4014970,OMIM:616028|MedGen:CN169374;CLNHGVS=NC_000009.12:g.136518763G>A;CLNREVSTAT=criteria_provided,_conflicting_interpretations;CLNSIG=Conflicting_interpretations_of_pathogenicity;CLNSIGCONF=Likely_benign(1),Uncertain_significance(1);CLNVC=single_nucleotide_variant;CLNVCSO=SO:0001483;GENEINFO=NOTCH1:4851;MC=SO:0001819|synonymous_variant;ORIGIN=1;RS=753681098;Pangolin=ENSG00000148400.12|2:0.0|5:-0.0
chr9	136518798	409036	C	G	.	.	ALLELEID=397384;CLNDN=Adams-Oliver_syndrome_5;CLNDISDB=MONDO:MONDO:0014459,MedGen:C4014970,OMIM:616028;CLNHGVS=NC_000009.12:g.136518798C>G;CLNREVSTAT=criteria_provided,_single_submitter;CLNSIG=Uncertain_significance;CLNVC=single_nucleotide_variant;CLNVCSO=SO:0001483;GENEINFO=NOTCH1:4851;MC=SO:0001583|missense_variant;ORIGIN=1;RS=1060502232;Pangolin=ENSG00000148400.12|21:0.0|21:-0.01
chr9	136519433	547711	G	A	.	.	AF_EXAC=2e-05;ALLELEID=537863;CLNDN=Connective_tissue_disease;CLNDISDB=MONDO:MONDO:0003900,MedGen:C0009782;CLNHGVS=NC_000009.12:g.136519433G>A;CLNREVSTAT=criteria_provided,_single_submitter;CLNSIG=Uncertain_significance;CLNVC=single_nucleotide_variant;CLNVCSO=SO:0001483;CLNVI=Center_for_Human_Genetics,_Inc,Center_for_Human_Genetics,_Inc:NOTCH1-A3;GENEINFO=NOTCH1:4851;MC=SO:0001627|intron_variant;ORIGIN=1;RS=760702631;Pangolin=ENSG00000148400.12|6:0.02|10:-0.0
chr9	136519439	477978	G	A	.	.	AF_TGP=0.0002;ALLELEID=459889;CLNDN=Adams-Oliver_syndrome_5;CLNDISDB=MONDO:MONDO:0014459,MedGen:C4014970,OMIM:616028;CLNHGVS=NC_000009.12:g.136519439G>A;CLNREVSTAT=criteria_provided,_single_submitter;CLNSIG=Uncertain_significance;CLNVC=single_nucleotide_variant;CLNVCSO=SO:0001483;GENEINFO=NOTCH1:4851;MC=SO:0001627|intron_variant;ORIGIN=1;RS=527248111;Pangolin=ENSG00000148400.12|0:0.16|4:-0.17
chr9	136519457	477977	G	A	.	.	AF_ESP=0.00033;AF_EXAC=0.00011;AF_TGP=0.0002;ALLELEID=459892;CLNDN=Adams-Oliver_syndrome_5|Cardiovascular_phenotype;CLNDISDB=MONDO:MONDO:0014459,MedGen:C4014970,OMIM:616028|MedGen:CN230736;CLNHGVS=NC_000009.12:g.136519457G>A;CLNREVSTAT=criteria_provided,_multiple_submitters,_no_conflicts;CLNSIG=Uncertain_significance;CLNVC=single_nucleotide_variant;CLNVCSO=SO:0001483;GENEINFO=NOTCH1:4851;MC=SO:0001583|missense_variant;ORIGIN=1;RS=376104770;Pangolin=ENSG00000148400.12|-14:0.01|-18:-0.0
chr9	136519469	409078	T	C	.	.	AF_ESP=8e-05;ALLELEID=397391;CLNDN=Adams-Oliver_syndrome_5|Aortic_valve_disease_1;CLNDISDB=MONDO:MONDO:0014459,MedGen:C4014970,OMIM:616028|MONDO:MONDO:0024523,MedGen:C3887892,OMIM:109730;CLNHGVS=NC_000009.12:g.136519469T>C;CLNREVSTAT=criteria_provided,_multiple_submitters,_no_conflicts;CLNSIG=Uncertain_significance;CLNVC=single_nucleotide_variant;CLNVCSO=SO:0001483;GENEINFO=NOTCH1:4851;MC=SO:0001583|missense_variant;ORIGIN=1;RS=367825691;Pangolin=ENSG00000148400.12|-26:0.0|-26:-0.01
chr9	136519482	134960	C	T	.	.	AF_EXAC=1e-05;ALLELEID=138699;CLNDN=Adams-Oliver_syndrome_5|not_specified;CLNDISDB=MONDO:MONDO:0014459,MedGen:C4014970,OMIM:616028|MedGen:CN169374;CLNHGVS=NC_000009.12:g.136519482C>T;CLNREVSTAT=criteria_provided,_single_submitter;CLNSIG=Uncertain_significance;CLNVC=single_nucleotide_variant;CLNVCSO=SO:0001483;GENEINFO=NOTCH1:4851;MC=SO:0001583|missense_variant;ORIGIN=1;RS=369721921;Pangolin=ENSG00000148400.12|-39:0.0|38:-0.0
chr9	136519483	289925	G	A	.	.	AF_EXAC=7e-05;AF_TGP=0.0004;ALLELEID=274162;CLNDN=Adams-Oliver_syndrome_5|not_provided;CLNDISDB=MONDO:MONDO:0014459,MedGen:C4014970,OMIM:616028|MedGen:CN517202;CLNHGVS=NC_000009.12:g.136519483G>A;CLNREVSTAT=criteria_provided,_conflicting_interpretations;CLNSIG=Conflicting_interpretations_of_pathogenicity;CLNSIGCONF=Benign(1),Uncertain_significance(1);CLNVC=single_nucleotide_variant;CLNVCSO=SO:0001483;GENEINFO=NOTCH1:4851;MC=SO:0001819|synonymous_variant;ORIGIN=1;RS=61751556;Pangolin=ENSG00000148400.12|2:0.0|37:-0.0
chr9	136519485	409048	C	T	.	.	AF_ESP=8e-05;AF_EXAC=4e-05;ALLELEID=397190;CLNDN=Adams-Oliver_syndrome_5;CLNDISDB=MONDO:MONDO:0014459,MedGen:C4014970,OMIM:616028;CLNHGVS=NC_000009.12:g.136519485C>T;CLNREVSTAT=criteria_provided,_single_submitter;CLNSIG=Uncertain_significance;CLNVC=single_nucleotide_variant;CLNVCSO=SO:0001483;GENEINFO=NOTCH1:4851;MC=SO:0001583|missense_variant;ORIGIN=1;RS=371333249;Pangolin=ENSG00000148400.12|-42:0.0|-42:-0.0
chr9	136519533	264044	C	T	.	.	AF_EXAC=2e-05;ALLELEID=258610;CLNDN=Adams-Oliver_syndrome_5|Aortic_valve_disease_1|Cardiovascular_phenotype|not_provided;CLNDISDB=MONDO:MONDO:0014459,MedGen:C4014970,OMIM:616028|MONDO:MONDO:0024523,MedGen:C3887892,OMIM:109730|MedGen:CN230736|MedGen:CN517202;CLNHGVS=NC_000009.12:g.136519533C>T;CLNREVSTAT=criteria_provided,_multiple_submitters,_no_conflicts;CLNSIG=Uncertain_significance;CLNVC=single_nucleotide_variant;CLNVCSO=SO:0001483;GENEINFO=NOTCH1:4851;MC=SO:0001583|missense_variant;ORIGIN=1;RS=763187824;Pangolin=ENSG00000148400.12|-13:0.01|32:-0.01
chr9	136519544	958791	T	C	.	.	ALLELEID=946532;CLNDN=Adams-Oliver_syndrome_5;CLNDISDB=MONDO:MONDO:0014459,MedGen:C4014970,OMIM:616028;CLNHGVS=NC_000009.12:g.136519544T>C;CLNREVSTAT=criteria_provided,_single_submitter;CLNSIG=Uncertain_significance;CLNVC=single_nucleotide_variant;CLNVCSO=SO:0001483;GENEINFO=NOTCH1:4851;MC=SO:0001583|missense_variant;ORIGIN=1;Pangolin=ENSG00000148400.12|-24:0.0|21:-0.01
chr9	136519556	857369	C	T	.	.	ALLELEID=835925;CLNDN=Adams-Oliver_syndrome_5;CLNDISDB=MONDO:MONDO:0014459,MedGen:C4014970,OMIM:616028;CLNHGVS=NC_000009.12:g.136519556C>T;CLNREVSTAT=criteria_provided,_single_submitter;CLNSIG=Uncertain_significance;CLNVC=single_nucleotide_variant;CLNVCSO=SO:0001483;GENEINFO=NOTCH1:4851;MC=SO:0001583|missense_variant;ORIGIN=1;Pangolin=ENSG00000148400.12|9:0.0|-36:-0.0
chr9	136519557	409064	C	T	.	.	AF_EXAC=2e-05;ALLELEID=397195;CLNDN=Adams-Oliver_syndrome_5;CLNDISDB=MONDO:MONDO:0014459,MedGen:C4014970,OMIM:616028;CLNHGVS=NC_000009.12:g.136519557C>T;CLNREVSTAT=criteria_provided,_single_submitter;CLNSIG=Uncertain_significance;CLNVC=single_nucleotide_variant;CLNVCSO=SO:0001483;GENEINFO=NOTCH1:4851;MC=SO:0001583|missense_variant;ORIGIN=1;RS=755667439;Pangolin=ENSG00000148400.12|-2:0.01|8:-0.01
chr9	136519560	1004914	T	A	.	.	ALLELEID=993361;CLNDN=Adams-Oliver_syndrome_5;CLNDISDB=MONDO:MONDO:0014459,MedGen:C4014970,OMIM:616028;CLNHGVS=NC_000009.12:g.136519560T>A;CLNREVSTAT=criteria_provided,_single_submitter;CLNSIG=Uncertain_significance;CLNVC=single_nucleotide_variant;CLNVCSO=SO:0001483;GENEINFO=NOTCH1:4851;MC=SO:0001583|missense_variant;ORIGIN=1;Pangolin=ENSG00000148400.12|-9:0.0|5:-0.0
chr9	136522880	1041305	C	T	.	.	ALLELEID=1029085;CLNDN=Adams-Oliver_syndrome_5;CLNDISDB=MONDO:MONDO:0014459,MedGen:C4014970,OMIM:616028;CLNHGVS=NC_000009.12:g.136522880C>T;CLNREVSTAT=criteria_provided,_single_submitter;CLNSIG=Uncertain_significance;CLNVC=single_nucleotide_variant;CLNVCSO=SO:0001483;GENEINFO=NOTCH1:4851;MC=SO:0001583|missense_variant;ORIGIN=1;Pangolin=ENSG00000148400.12|-30:0.01|-33:-0.0
chr9	136522884	515068	C	T	.	.	AF_EXAC=0.0;ALLELEID=503028;CLNDN=Adams-Oliver_syndrome_5|not_specified;CLNDISDB=MONDO:MONDO:0014459,MedGen:C4014970,OMIM:616028|MedGen:CN169374;CLNHGVS=NC_000009.12:g.136522884C>T;CLNREVSTAT=criteria_provided,_conflicting_interpretations;CLNSIG=Conflicting_interpretations_of_pathogenicity;CLNSIGCONF=Likely_benign(1),Uncertain_significance(1);CLNVC=single_nucleotide_variant;CLNVCSO=SO:0001483;GENEINFO=NOTCH1:4851;MC=SO:0001819|synonymous_variant;ORIGIN=1;RS=774679591;Pangolin=ENSG00000148400.12|-34:0.01|-37:-0.0
chr9	136522885	544172	G	A	.	.	AF_EXAC=0.00014;AF_TGP=0.0004;ALLELEID=524418;CLNDN=Adams-Oliver_syndrome_5;CLNDISDB=MONDO:MONDO:0014459,MedGen:C4014970,OMIM:616028;CLNHGVS=NC_000009.12:g.136522885G>A;CLNREVSTAT=criteria_provided,_single_submitter;CLNSIG=Uncertain_significance;CLNVC=single_nucleotide_variant;CLNVCSO=SO:0001483;GENEINFO=NOTCH1:4851;MC=SO:0001583|missense_variant;ORIGIN=1;RS=537766290;Pangolin=ENSG00000148400.12|-35:0.01|-38:-0.0
chr9	136522891	134959	C	T	.	.	AF_ESP=9e-05;AF_EXAC=0.00062;AF_TGP=0.0004;ALLELEID=138698;CLNDN=Connective_tissue_disease|Adams-Oliver_syndrome_5|Familial_thoracic_aortic_aneurysm_and_aortic_dissection|not_specified|Cardiovascular_phenotype;CLNDISDB=MONDO:MONDO:0003900,MedGen:C0009782|MONDO:MONDO:0014459,MedGen:C4014970,OMIM:616028|MONDO:MONDO:0019625,MedGen:C4707243,OMIM:PS607086,Orphanet:ORPHA91387|MedGen:CN169374|MedGen:CN230736;CLNHGVS=NC_000009.12:g.136522891C>T;CLNREVSTAT=criteria_provided,_conflicting_interpretations;CLNSIG=Conflicting_interpretations_of_pathogenicity;CLNSIGCONF=Likely_benign(3),Uncertain_significance(2);CLNVC=single_nucleotide_variant;CLNVCSO=SO:0001483;CLNVI=Center_for_Human_Genetics,_Inc,Center_for_Human_Genetics,_Inc:NOTCH1-A2;GENEINFO=NOTCH1:4851;MC=SO:0001583|missense_variant;ORIGIN=1;RS=150737112;Pangolin=ENSG00000148400.12|-41:0.01|-44:-0.0
chr9	136522892	1023083	G	A	.	.	ALLELEID=1008543;CLNDN=Adams-Oliver_syndrome_5;CLNDISDB=MONDO:MONDO:0014459,MedGen:C4014970,OMIM:616028;CLNHGVS=NC_000009.12:g.136522892G>A;CLNREVSTAT=criteria_provided,_single_submitter;CLNSIG=Uncertain_significance;CLNVC=single_nucleotide_variant;CLNVCSO=SO:0001483;GENEINFO=NOTCH1:4851;MC=SO:0001583|missense_variant;ORIGIN=1;Pangolin=ENSG00000148400.12|-42:0.0|-42:-0.01
chr9	136522897	222755	G	T	.	.	ALLELEID=224371;CLNDN=Ehlers-Danlos_syndrome,_type_3;CLNDISDB=MONDO:MONDO:0007523,MedGen:C0268337,OMIM:130020,Orphanet:ORPHA285,SNOMED_CT:30652003;CLNHGVS=NC_000009.12:g.136522897G>T;CLNREVSTAT=criteria_provided,_single_submitter;CLNSIG=Uncertain_significance;CLNVC=single_nucleotide_variant;CLNVCSO=SO:0001483;GENEINFO=NOTCH1:4851;MC=SO:0001583|missense_variant;ORIGIN=1;RS=869025493;Pangolin=ENSG00000148400.12|-47:0.02|-1:-0.0
chr9	136522901	836011	C	T	.	.	ALLELEID=835926;CLNDN=Adams-Oliver_syndrome_5;CLNDISDB=MONDO:MONDO:0014459,MedGen:C4014970,OMIM:616028;CLNHGVS=NC_000009.12:g.136522901C>T;CLNREVSTAT=criteria_provided,_single_submitter;CLNSIG=Uncertain_significance;CLNVC=single_nucleotide_variant;CLNVCSO=SO:0001483;GENEINFO=NOTCH1:4851;MC=SO:0001583|missense_variant;ORIGIN=1;Pangolin=ENSG00000148400.12|-4:0.0|38:-0.0
chr9	136522915	946202	G	A	.	.	ALLELEID=925517;CLNDN=Adams-Oliver_syndrome_5;CLNDISDB=MONDO:MONDO:0014459,MedGen:C4014970,OMIM:616028;CLNHGVS=NC_000009.12:g.136522915G>A;CLNREVSTAT=criteria_provided,_single_submitter;CLNSIG=Uncertain_significance;CLNVC=single_nucleotide_variant;CLNVCSO=SO:0001483;GENEINFO=NOTCH1:4851;MC=SO:0001583|missense_variant;ORIGIN=1;Pangolin=ENSG00000148400.12|-8:0.0|8:-0.0
chr9	136522918	658635	G	C	.	.	AF_EXAC=7e-05;ALLELEID=638098;CLNDN=Adams-Oliver_syndrome_5;CLNDISDB=MONDO:MONDO:0014459,MedGen:C4014970,OMIM:616028;CLNHGVS=NC_000009.12:g.136522918G>C;CLNREVSTAT=criteria_provided,_single_submitter;CLNSIG=Uncertain_significance;CLNVC=single_nucleotide_variant;CLNVCSO=SO:0001483;GENEINFO=NOTCH1:4851;MC=SO:0001583|missense_variant;ORIGIN=1;RS=553542677;Pangolin=ENSG00000148400.12|-22:0.0|5:-0.0
chr9	136522934	852683	C	T	.	.	ALLELEID=835927;CLNDN=Adams-Oliver_syndrome_5;CLNDISDB=MONDO:MONDO:0014459,MedGen:C4014970,OMIM:616028;CLNHGVS=NC_000009.12:g.136522934C>T;CLNREVSTAT=criteria_provided,_single_submitter;CLNSIG=Uncertain_significance;CLNVC=single_nucleotide_variant;CLNVCSO=SO:0001483;GENEINFO=NOTCH1:4851;MC=SO:0001583|missense_variant;ORIGIN=1;Pangolin=ENSG00000148400.12|-38:0.0|5:-0.0
chr9	136522942	451811	C	T	.	.	ALLELEID=444443;CLNDN=not_provided;CLNDISDB=MedGen:CN517202;CLNHGVS=NC_000009.12:g.136522942C>T;CLNREVSTAT=criteria_provided,_single_submitter;CLNSIG=Uncertain_significance;CLNVC=single_nucleotide_variant;CLNVCSO=SO:0001483;GENEINFO=NOTCH1:4851;MC=SO:0001583|missense_variant;ORIGIN=1;RS=1392605424;Pangolin=ENSG00000148400.12|-2:0.0|-19:-0.0
chr9	136522943	842203	G	A	.	.	ALLELEID=835928;CLNDN=Adams-Oliver_syndrome_5;CLNDISDB=MONDO:MONDO:0014459,MedGen:C4014970,OMIM:616028;CLNHGVS=NC_000009.12:g.136522943G>A;CLNREVSTAT=criteria_provided,_single_submitter;CLNSIG=Uncertain_significance;CLNVC=single_nucleotide_variant;CLNVCSO=SO:0001483;GENEINFO=NOTCH1:4851;MC=SO:0001583|missense_variant;ORIGIN=1;Pangolin=ENSG00000148400.12|-20:0.0|-46:-0.0
chr9	136522960	520061	G	C	.	.	ALLELEID=510110;CLNDN=Adams-Oliver_syndrome_5|Cardiovascular_phenotype;CLNDISDB=MONDO:MONDO:0014459,MedGen:C4014970,OMIM:616028|MedGen:CN230736;CLNHGVS=NC_000009.12:g.136522960G>C;CLNREVSTAT=criteria_provided,_multiple_submitters,_no_conflicts;CLNSIG=Uncertain_significance;CLNVC=single_nucleotide_variant;CLNVCSO=SO:0001483;GENEINFO=NOTCH1:4851;MC=SO:0001583|missense_variant;ORIGIN=1;RS=1401319182;Pangolin=ENSG00000148400.12|-1:0.0|38:-0.0
chr9	136522961	520022	T	C	.	.	AF_ESP=0.00017;AF_EXAC=0.00016;ALLELEID=510111;CLNDN=Cardiovascular_phenotype;CLNDISDB=MedGen:CN230736;CLNHGVS=NC_000009.12:g.136522961T>C;CLNREVSTAT=criteria_provided,_single_submitter;CLNSIG=Uncertain_significance;CLNVC=single_nucleotide_variant;CLNVCSO=SO:0001483;GENEINFO=NOTCH1:4851;MC=SO:0001583|missense_variant;ORIGIN=1;RS=376902925;Pangolin=ENSG00000148400.12|0:0.0|37:-0.0
chr9	136522970	544158	C	T	.	.	AF_EXAC=5e-05;ALLELEID=525017;CLNDN=Adams-Oliver_syndrome_5;CLNDISDB=MONDO:MONDO:0014459,MedGen:C4014970,OMIM:616028;CLNHGVS=NC_000009.12:g.136522970C>T;CLNREVSTAT=criteria_provided,_single_submitter;CLNSIG=Uncertain_significance;CLNVC=single_nucleotide_variant;CLNVCSO=SO:0001483;GENEINFO=NOTCH1:4851;MC=SO:0001583|missense_variant;ORIGIN=1;RS=745817995;Pangolin=ENSG00000148400.12|27:0.0|28:-0.0
chr9	136522972	952774	C	T	.	.	ALLELEID=925518;CLNDN=Adams-Oliver_syndrome_5;CLNDISDB=MONDO:MONDO:0014459,MedGen:C4014970,OMIM:616028;CLNHGVS=NC_000009.12:g.136522972C>T;CLNREVSTAT=criteria_provided,_single_submitter;CLNSIG=Uncertain_significance;CLNVC=single_nucleotide_variant;CLNVCSO=SO:0001483;GENEINFO=NOTCH1:4851;MC=SO:0001583|missense_variant;ORIGIN=1;Pangolin=ENSG00000148400.12|26:0.0|26:-0.0
chr9	136523011	836658	G	A	.	.	ALLELEID=835929;CLNDN=Adams-Oliver_syndrome_5;CLNDISDB=MONDO:MONDO:0014459,MedGen:C4014970,OMIM:616028;CLNHGVS=NC_000009.12:g.136523011G>A;CLNREVSTAT=criteria_provided,_single_submitter;CLNSIG=Uncertain_significance;CLNVC=single_nucleotide_variant;CLNVCSO=SO:0001483;GENEINFO=NOTCH1:4851;MC=SO:0001583|missense_variant;ORIGIN=1;Pangolin=ENSG00000148400.12|-13:0.0|49:-0.0
chr9	136523014	1064064	C	A	.	.	ALLELEID=1046063;CLNDN=Adams-Oliver_syndrome_5;CLNDISDB=MONDO:MONDO:0014459,MedGen:C4014970,OMIM:616028;CLNHGVS=NC_000009.12:g.136523014C>A;CLNREVSTAT=criteria_provided,_single_submitter;CLNSIG=Uncertain_significance;CLNVC=single_nucleotide_variant;CLNVCSO=SO:0001483;GENEINFO=NOTCH1:4851;MC=SO:0001583|missense_variant;ORIGIN=1;Pangolin=ENSG00000148400.12|-16:0.0|-3:-0.0
chr9	136523033	931048	C	T	.	.	ALLELEID=919209;CLNDN=Aortic_valve_disease_1;CLNDISDB=MONDO:MONDO:0024523,MedGen:C3887892,OMIM:109730;CLNHGVS=NC_000009.12:g.136523033C>T;CLNREVSTAT=criteria_provided,_single_submitter;CLNSIG=Uncertain_significance;CLNVC=single_nucleotide_variant;CLNVCSO=SO:0001483;GENEINFO=NOTCH1:4851;MC=SO:0001583|missense_variant;ORIGIN=0;Pangolin=ENSG00000148400.12|-35:0.0|27:-0.0
chr9	136523045	853278	C	G	.	.	ALLELEID=835930;CLNDN=Adams-Oliver_syndrome_5;CLNDISDB=MONDO:MONDO:0014459,MedGen:C4014970,OMIM:616028;CLNHGVS=NC_000009.12:g.136523045C>G;CLNREVSTAT=criteria_provided,_single_submitter;CLNSIG=Uncertain_significance;CLNVC=single_nucleotide_variant;CLNVCSO=SO:0001483;GENEINFO=NOTCH1:4851;MC=SO:0001583|missense_variant;ORIGIN=1;Pangolin=ENSG00000148400.12|-47:0.0|26:-0.0
chr9	136523065	409065	C	T	.	.	AF_ESP=8e-05;AF_EXAC=8e-05;ALLELEID=397214;CLNDN=Adams-Oliver_syndrome_5;CLNDISDB=MONDO:MONDO:0014459,MedGen:C4014970,OMIM:616028;CLNHGVS=NC_000009.12:g.136523065C>T;CLNREVSTAT=criteria_provided,_single_submitter;CLNSIG=Uncertain_significance;CLNVC=single_nucleotide_variant;CLNVCSO=SO:0001483;GENEINFO=NOTCH1:4851;MC=SO:0001583|missense_variant;ORIGIN=1;RS=375065108;Pangolin=ENSG00000148400.12|-2:0.01|-5:-0.0
chr9	136523092	520056	G	A	.	.	AF_ESP=8e-05;AF_EXAC=2e-05;ALLELEID=510114;CLNDN=Familial_thoracic_aortic_aneurysm_and_aortic_dissection|Cardiovascular_phenotype;CLNDISDB=MONDO:MONDO:0019625,MedGen:C4707243,OMIM:PS607086,Orphanet:ORPHA91387|MedGen:CN230736;CLNHGVS=NC_000009.12:g.136523092G>A;CLNREVSTAT=criteria_provided,_multiple_submitters,_no_conflicts;CLNSIG=Uncertain_significance;CLNVC=single_nucleotide_variant;CLNVCSO=SO:0001483;GENEINFO=NOTCH1:4851;MC=SO:0001583|missense_variant;ORIGIN=1;RS=370951369;Pangolin=ENSG00000148400.12|-32:0.0|-7:-0.0
chr9	136523093	1053846	G	A	.	.	ALLELEID=1046064;CLNDN=Adams-Oliver_syndrome_5;CLNDISDB=MONDO:MONDO:0014459,MedGen:C4014970,OMIM:616028;CLNHGVS=NC_000009.12:g.136523093G>A;CLNREVSTAT=criteria_provided,_single_submitter;CLNSIG=Uncertain_significance;CLNVC=single_nucleotide_variant;CLNVCSO=SO:0001483;GENEINFO=NOTCH1:4851;MC=SO:0001583|missense_variant;ORIGIN=1;Pangolin=ENSG00000148400.12|-33:0.04|-8:-0.01
chr9	136523138	409074	C	T	.	.	AF_EXAC=3e-05;ALLELEID=397032;CLNDN=Adams-Oliver_syndrome_5;CLNDISDB=MONDO:MONDO:0014459,MedGen:C4014970,OMIM:616028;CLNHGVS=NC_000009.12:g.136523138C>T;CLNREVSTAT=criteria_provided,_single_submitter;CLNSIG=Uncertain_significance;CLNVC=single_nucleotide_variant;CLNVCSO=SO:0001483;GENEINFO=NOTCH1:4851;MC=SO:0001583|missense_variant;ORIGIN=1;RS=750242131;Pangolin=ENSG00000148400.12|-2:0.12|50:-0.0
chr9	136523140	664231	T	C	.	.	AF_EXAC=2e-05;ALLELEID=638100;CLNDN=Adams-Oliver_syndrome_5;CLNDISDB=MONDO:MONDO:0014459,MedGen:C4014970,OMIM:616028;CLNHGVS=NC_000009.12:g.136523140T>C;CLNREVSTAT=criteria_provided,_single_submitter;CLNSIG=Uncertain_significance;CLNVC=single_nucleotide_variant;CLNVCSO=SO:0001483;GENEINFO=NOTCH1:4851;MC=SO:0001583|missense_variant;ORIGIN=1;RS=766362765;Pangolin=ENSG00000148400.12|-1:0.02|48:-0.02
chr9	136523144	949025	C	T	.	.	ALLELEID=925519;CLNDN=Adams-Oliver_syndrome_5;CLNDISDB=MONDO:MONDO:0014459,MedGen:C4014970,OMIM:616028;CLNHGVS=NC_000009.12:g.136523144C>T;CLNREVSTAT=criteria_provided,_single_submitter;CLNSIG=Uncertain_significance;CLNVC=single_nucleotide_variant;CLNVCSO=SO:0001483;GENEINFO=NOTCH1:4851;MC=SO:0001583|missense_variant;ORIGIN=1;Pangolin=ENSG00000148400.12|44:0.01|42:-0.0
chr9	136523159	1039617	C	T	.	.	ALLELEID=1029086;CLNDN=Adams-Oliver_syndrome_5;CLNDISDB=MONDO:MONDO:0014459,MedGen:C4014970,OMIM:616028;CLNHGVS=NC_000009.12:g.136523159C>T;CLNREVSTAT=criteria_provided,_single_submitter;CLNSIG=Uncertain_significance;CLNVC=single_nucleotide_variant;CLNVCSO=SO:0001483;GENEINFO=NOTCH1:4851;MC=SO:0001583|missense_variant;ORIGIN=1;Pangolin=ENSG00000148400.12|29:0.01|5:-0.0
chr9	136523164	848622	G	A	.	.	ALLELEID=835931;CLNDN=Adams-Oliver_syndrome_5;CLNDISDB=MONDO:MONDO:0014459,MedGen:C4014970,OMIM:616028;CLNHGVS=NC_000009.12:g.136523164G>A;CLNREVSTAT=criteria_provided,_single_submitter;CLNSIG=Uncertain_significance;CLNVC=single_nucleotide_variant;CLNVCSO=SO:0001483;GENEINFO=NOTCH1:4851;MC=SO:0001583|missense_variant;ORIGIN=1;Pangolin=ENSG00000148400.12|1:0.0|24:-0.0
chr9	136523737	392535	C	T	.	.	AF_EXAC=8e-05;ALLELEID=370795;CLNDN=Adams-Oliver_syndrome_5|not_provided;CLNDISDB=MONDO:MONDO:0014459,MedGen:C4014970,OMIM:616028|MedGen:CN517202;CLNHGVS=NC_000009.12:g.136523737C>T;CLNREVSTAT=criteria_provided,_multiple_submitters,_no_conflicts;CLNSIG=Uncertain_significance;CLNVC=single_nucleotide_variant;CLNVCSO=SO:0001483;GENEINFO=NOTCH1:4851;MC=SO:0001583|missense_variant;ORIGIN=1;RS=754086897;Pangolin=ENSG00000148400.12|-20:0.01|-15:-0.0
chr9	136523738	649406	G	A	.	.	AF_ESP=8e-05;AF_EXAC=2e-05;ALLELEID=638101;CLNDN=Adams-Oliver_syndrome_5;CLNDISDB=MONDO:MONDO:0014459,MedGen:C4014970,OMIM:616028;CLNHGVS=NC_000009.12:g.136523738G>A;CLNREVSTAT=criteria_provided,_single_submitter;CLNSIG=Uncertain_significance;CLNVC=single_nucleotide_variant;CLNVCSO=SO:0001483;GENEINFO=NOTCH1:4851;MC=SO:0001583|missense_variant;ORIGIN=1;RS=371868900;Pangolin=ENSG00000148400.12|5:0.0|-21:-0.01
chr9	136523744	654896	T	C	.	.	ALLELEID=638102;CLNDN=Adams-Oliver_syndrome_5;CLNDISDB=MONDO:MONDO:0014459,MedGen:C4014970,OMIM:616028;CLNHGVS=NC_000009.12:g.136523744T>C;CLNREVSTAT=criteria_provided,_single_submitter;CLNSIG=Uncertain_significance;CLNVC=single_nucleotide_variant;CLNVCSO=SO:0001483;GENEINFO=NOTCH1:4851;MC=SO:0001583|missense_variant;ORIGIN=1;RS=1589072528;Pangolin=ENSG00000148400.12|5:0.01|-27:-0.01
chr9	136523746	1052402	T	A	.	.	ALLELEID=1046065;CLNDN=Adams-Oliver_syndrome_5;CLNDISDB=MONDO:MONDO:0014459,MedGen:C4014970,OMIM:616028;CLNHGVS=NC_000009.12:g.136523746T>A;CLNREVSTAT=criteria_provided,_single_submitter;CLNSIG=Uncertain_significance;CLNVC=single_nucleotide_variant;CLNVCSO=SO:0001483;GENEINFO=NOTCH1:4851;MC=SO:0001583|missense_variant;ORIGIN=1;Pangolin=ENSG00000148400.12|-24:0.0|-29:-0.01
chr9	136523755	1043690	A	C	.	.	ALLELEID=1029087;CLNDN=Adams-Oliver_syndrome_5;CLNDISDB=MONDO:MONDO:0014459,MedGen:C4014970,OMIM:616028;CLNHGVS=NC_000009.12:g.136523755A>C;CLNREVSTAT=criteria_provided,_single_submitter;CLNSIG=Uncertain_significance;CLNVC=single_nucleotide_variant;CLNVCSO=SO:0001483;GENEINFO=NOTCH1:4851;MC=SO:0001583|missense_variant;ORIGIN=1;Pangolin=ENSG00000148400.12|-33:0.0|-38:-0.01
chr9	136523781	415416	G	A	.	.	AF_ESP=0.00016;AF_EXAC=1e-05;ALLELEID=396847;CLNDN=Familial_thoracic_aortic_aneurysm_and_aortic_dissection|not_provided;CLNDISDB=MONDO:MONDO:0019625,MedGen:C4707243,OMIM:PS607086,Orphanet:ORPHA91387|MedGen:CN517202;CLNHGVS=NC_000009.12:g.136523781G>A;CLNREVSTAT=criteria_provided,_conflicting_interpretations;CLNSIG=Conflicting_interpretations_of_pathogenicity;CLNSIGCONF=Likely_benign(1),Uncertain_significance(1);CLNVC=single_nucleotide_variant;CLNVCSO=SO:0001483;GENEINFO=NOTCH1:4851;MC=SO:0001819|synonymous_variant;ORIGIN=1;RS=369947231;Pangolin=ENSG00000148400.12|-16:0.0|-15:-0.0
chr9	136523785	449741	C	T	.	.	AF_EXAC=2e-05;ALLELEID=444444;CLNDN=Aortic_valve_disease_1|not_provided;CLNDISDB=MONDO:MONDO:0024523,MedGen:C3887892,OMIM:109730|MedGen:CN517202;CLNHGVS=NC_000009.12:g.136523785C>T;CLNREVSTAT=criteria_provided,_multiple_submitters,_no_conflicts;CLNSIG=Uncertain_significance;CLNVC=single_nucleotide_variant;CLNVCSO=SO:0001483;GENEINFO=NOTCH1:4851;MC=SO:0001583|missense_variant;ORIGIN=1;RS=768625801;Pangolin=ENSG00000148400.12|-19:0.0|-19:-0.0
chr9	136523786	626583	G	A	.	.	ALLELEID=614973;CLNDN=Familial_thoracic_aortic_aneurysm_and_aortic_dissection;CLNDISDB=MONDO:MONDO:0019625,MedGen:C4707243,OMIM:PS607086,Orphanet:ORPHA91387;CLNHGVS=NC_000009.12:g.136523786G>A;CLNREVSTAT=criteria_provided,_single_submitter;CLNSIG=Uncertain_significance;CLNVC=single_nucleotide_variant;CLNVCSO=SO:0001483;GENEINFO=NOTCH1:4851;MC=SO:0001583|missense_variant;ORIGIN=1;RS=1399392600;Pangolin=ENSG00000148400.12|-37:0.0|15:-0.0
chr9	136523792	424457	G	A	.	.	ALLELEID=407627;CLNDN=not_provided;CLNDISDB=MedGen:CN517202;CLNHGVS=NC_000009.12:g.136523792G>A;CLNREVSTAT=criteria_provided,_single_submitter;CLNSIG=Uncertain_significance;CLNVC=single_nucleotide_variant;CLNVCSO=SO:0001483;GENEINFO=NOTCH1:4851;MC=SO:0001583|missense_variant;ORIGIN=1;RS=1064796976;Pangolin=ENSG00000148400.12|-26:0.0|10:-0.0
chr9	136523819	581743	G	T	.	.	ALLELEID=565792;CLNDN=Adams-Oliver_syndrome_5;CLNDISDB=MONDO:MONDO:0014459,MedGen:C4014970,OMIM:616028;CLNHGVS=NC_000009.12:g.136523819G>T;CLNREVSTAT=criteria_provided,_single_submitter;CLNSIG=Uncertain_significance;CLNVC=single_nucleotide_variant;CLNVCSO=SO:0001483;GENEINFO=NOTCH1:4851;MC=SO:0001583|missense_variant;ORIGIN=1;RS=746491686;Pangolin=ENSG00000148400.12|-2:0.0|-1:-0.0
chr9	136523846	572627	C	G	.	.	ALLELEID=565794;CLNDN=Adams-Oliver_syndrome_5;CLNDISDB=MONDO:MONDO:0014459,MedGen:C4014970,OMIM:616028;CLNHGVS=NC_000009.12:g.136523846C>G;CLNREVSTAT=criteria_provided,_single_submitter;CLNSIG=Uncertain_significance;CLNVC=single_nucleotide_variant;CLNVCSO=SO:0001483;GENEINFO=NOTCH1:4851;MC=SO:0001583|missense_variant;ORIGIN=1;RS=1397413424;Pangolin=ENSG00000148400.12|34:0.0|-1:-0.0
chr9	136523864	241126	C	A	.	.	ALLELEID=240587;CLNDN=Adams-Oliver_syndrome_5;CLNDISDB=MONDO:MONDO:0014459,MedGen:C4014970,OMIM:616028;CLNHGVS=NC_000009.12:g.136523864C>A;CLNREVSTAT=criteria_provided,_single_submitter;CLNSIG=Uncertain_significance;CLNVC=single_nucleotide_variant;CLNVCSO=SO:0001483;GENEINFO=NOTCH1:4851;MC=SO:0001583|missense_variant;ORIGIN=1;RS=373941045;Pangolin=ENSG00000148400.12|-8:0.0|48:-0.0
chr9	136523876	660974	C	A	.	.	ALLELEID=638103;CLNDN=Adams-Oliver_syndrome_5;CLNDISDB=MONDO:MONDO:0014459,MedGen:C4014970,OMIM:616028;CLNHGVS=NC_000009.12:g.136523876C>A;CLNREVSTAT=criteria_provided,_single_submitter;CLNSIG=Uncertain_significance;CLNVC=single_nucleotide_variant;CLNVCSO=SO:0001483;GENEINFO=NOTCH1:4851;MC=SO:0001583|missense_variant;ORIGIN=1;RS=571831870;Pangolin=ENSG00000148400.12|-20:0.0|49:-0.0
chr9	136523876	429449	C	T	.	.	AF_EXAC=1e-05;AF_TGP=0.0004;ALLELEID=421736;CLNDN=Adams-Oliver_syndrome_5|not_provided;CLNDISDB=MONDO:MONDO:0014459,MedGen:C4014970,OMIM:616028|MedGen:CN517202;CLNHGVS=NC_000009.12:g.136523876C>T;CLNREVSTAT=criteria_provided,_multiple_submitters,_no_conflicts;CLNSIG=Uncertain_significance;CLNVC=single_nucleotide_variant;CLNVCSO=SO:0001483;GENEINFO=NOTCH1:4851;MC=SO:0001583|missense_variant;ORIGIN=1;RS=571831870;Pangolin=ENSG00000148400.12|-20:0.0|49:-0.0
chr9	136523878	1050916	C	T	.	.	ALLELEID=1046066;CLNDN=Adams-Oliver_syndrome_5;CLNDISDB=MONDO:MONDO:0014459,MedGen:C4014970,OMIM:616028;CLNHGVS=NC_000009.12:g.136523878C>T;CLNREVSTAT=criteria_provided,_single_submitter;CLNSIG=Uncertain_significance;CLNVC=single_nucleotide_variant;CLNVCSO=SO:0001483;GENEINFO=NOTCH1:4851;MC=SO:0001583|missense_variant;ORIGIN=1;Pangolin=ENSG00000148400.12|47:0.0|0:-0.0
chr9	136523884	477898	C	T	.	.	AF_EXAC=1e-05;ALLELEID=459034;CLNDN=Adams-Oliver_syndrome_5;CLNDISDB=MONDO:MONDO:0014459,MedGen:C4014970,OMIM:616028;CLNHGVS=NC_000009.12:g.136523884C>T;CLNREVSTAT=criteria_provided,_single_submitter;CLNSIG=Uncertain_significance;CLNVC=single_nucleotide_variant;CLNVCSO=SO:0001483;GENEINFO=NOTCH1:4851;MC=SO:0001583|missense_variant;ORIGIN=1;RS=768517628;Pangolin=ENSG00000148400.12|-28:0.0|41:-0.0
chr9	136523885	452991	G	A	.	.	ALLELEID=444445;CLNDN=not_provided;CLNDISDB=MedGen:CN517202;CLNHGVS=NC_000009.12:g.136523885G>A;CLNREVSTAT=criteria_provided,_single_submitter;CLNSIG=Uncertain_significance;CLNVC=single_nucleotide_variant;CLNVCSO=SO:0001483;GENEINFO=NOTCH1:4851;MC=SO:0001583|missense_variant;ORIGIN=1;RS=761439288;Pangolin=ENSG00000148400.12|-29:0.0|40:-0.0
chr9	136523890	1001892	A	C	.	.	ALLELEID=993362;CLNDN=Adams-Oliver_syndrome_5;CLNDISDB=MONDO:MONDO:0014459,MedGen:C4014970,OMIM:616028;CLNHGVS=NC_000009.12:g.136523890A>C;CLNREVSTAT=criteria_provided,_single_submitter;CLNSIG=Uncertain_significance;CLNVC=single_nucleotide_variant;CLNVCSO=SO:0001483;GENEINFO=NOTCH1:4851;MC=SO:0001583|missense_variant;ORIGIN=1;Pangolin=ENSG00000148400.12|5:0.0|35:-0.0
chr9	136523894	1058227	C	T	.	.	ALLELEID=1046067;CLNDN=Adams-Oliver_syndrome_5;CLNDISDB=MONDO:MONDO:0014459,MedGen:C4014970,OMIM:616028;CLNHGVS=NC_000009.12:g.136523894C>T;CLNREVSTAT=criteria_provided,_single_submitter;CLNSIG=Uncertain_significance;CLNVC=single_nucleotide_variant;CLNVCSO=SO:0001483;GENEINFO=NOTCH1:4851;MC=SO:0001583|missense_variant;ORIGIN=1;Pangolin=ENSG00000148400.12|-14:0.0|1:-0.0
chr9	136523909	520035	C	T	.	.	AF_EXAC=2e-05;ALLELEID=510116;CLNDN=Cardiovascular_phenotype;CLNDISDB=MedGen:CN230736;CLNHGVS=NC_000009.12:g.136523909C>T;CLNREVSTAT=criteria_provided,_single_submitter;CLNSIG=Uncertain_significance;CLNVC=single_nucleotide_variant;CLNVCSO=SO:0001483;GENEINFO=NOTCH1:4851;MC=SO:0001583|missense_variant;ORIGIN=1;RS=753106233;Pangolin=ENSG00000148400.12|-29:0.0|16:-0.0
chr9	136523963	409053	C	T	.	.	AF_EXAC=0.00011;ALLELEID=396849;CLNDN=Adams-Oliver_syndrome_5|Familial_thoracic_aortic_aneurysm_and_aortic_dissection;CLNDISDB=MONDO:MONDO:0014459,MedGen:C4014970,OMIM:616028|MONDO:MONDO:0019625,MedGen:C4707243,OMIM:PS607086,Orphanet:ORPHA91387;CLNHGVS=NC_000009.12:g.136523963C>T;CLNREVSTAT=criteria_provided,_multiple_submitters,_no_conflicts;CLNSIG=Uncertain_significance;CLNVC=single_nucleotide_variant;CLNVCSO=SO:0001483;GENEINFO=NOTCH1:4851;MC=SO:0001583|missense_variant;ORIGIN=1;RS=757497167;Pangolin=ENSG00000148400.12|16:0.01|-38:-0.0
chr9	136523968	644150	G	T	.	.	AF_EXAC=0.0;ALLELEID=638104;CLNDN=Adams-Oliver_syndrome_5;CLNDISDB=MONDO:MONDO:0014459,MedGen:C4014970,OMIM:616028;CLNHGVS=NC_000009.12:g.136523968G>T;CLNREVSTAT=criteria_provided,_single_submitter;CLNSIG=Uncertain_significance;CLNVC=single_nucleotide_variant;CLNVCSO=SO:0001483;GENEINFO=NOTCH1:4851;MC=SO:0001583|missense_variant;ORIGIN=1;RS=771954465;Pangolin=ENSG00000148400.12|11:0.02|-43:-0.0
chr9	136523972	844846	C	T	.	.	ALLELEID=835932;CLNDN=Adams-Oliver_syndrome_5;CLNDISDB=MONDO:MONDO:0014459,MedGen:C4014970,OMIM:616028;CLNHGVS=NC_000009.12:g.136523972C>T;CLNREVSTAT=criteria_provided,_single_submitter;CLNSIG=Uncertain_significance;CLNVC=single_nucleotide_variant;CLNVCSO=SO:0001483;GENEINFO=NOTCH1:4851;MC=SO:0001583|missense_variant;ORIGIN=1;Pangolin=ENSG00000148400.12|7:0.01|7:-0.01
chr9	136523973	477876	G	A	.	.	AF_EXAC=0.00011;ALLELEID=459039;CLNDN=Adams-Oliver_syndrome_5|Familial_thoracic_aortic_aneurysm_and_aortic_dissection|not_provided;CLNDISDB=MONDO:MONDO:0014459,MedGen:C4014970,OMIM:616028|MONDO:MONDO:0019625,MedGen:C4707243,OMIM:PS607086,Orphanet:ORPHA91387|MedGen:CN517202;CLNHGVS=NC_000009.12:g.136523973G>A;CLNREVSTAT=criteria_provided,_conflicting_interpretations;CLNSIG=Conflicting_interpretations_of_pathogenicity;CLNSIGCONF=Likely_benign(2),Uncertain_significance(1);CLNVC=single_nucleotide_variant;CLNVCSO=SO:0001483;GENEINFO=NOTCH1:4851;MC=SO:0001819|synonymous_variant;ORIGIN=1;RS=746002433;Pangolin=ENSG00000148400.12|-28:0.0|6:-0.0
chr9	136544036	450445	G	A	.	.	AF_ESP=8e-05;AF_EXAC=4e-05;ALLELEID=444447;CLNDN=not_provided;CLNDISDB=MedGen:CN517202;CLNHGVS=NC_000009.12:g.136544036G>A;CLNREVSTAT=criteria_provided,_single_submitter;CLNSIG=Uncertain_significance;CLNVC=single_nucleotide_variant;CLNVCSO=SO:0001483;GENEINFO=NOTCH1:4851;MC=SO:0001583|missense_variant;ORIGIN=1;RS=371103280;Pangolin=ENSG00000148400.12|-12:0.0|-10:-0.0
chr9	136544061	945782	C	T	.	.	ALLELEID=925520;CLNDN=Adams-Oliver_syndrome_5;CLNDISDB=MONDO:MONDO:0014459,MedGen:C4014970,OMIM:616028;CLNHGVS=NC_000009.12:g.136544061C>T;CLNREVSTAT=criteria_provided,_single_submitter;CLNSIG=Uncertain_significance;CLNVC=single_nucleotide_variant;CLNVCSO=SO:0001483;GENEINFO=NOTCH1:4851;MC=SO:0001583|missense_variant;ORIGIN=1;Pangolin=ENSG00000148400.12|-35:0.0|41:-0.03
chr9	136544062	581917	G	A	.	.	AF_EXAC=3e-05;ALLELEID=563851;CLNDN=Adams-Oliver_syndrome_5;CLNDISDB=MONDO:MONDO:0014459,MedGen:C4014970,OMIM:616028;CLNHGVS=NC_000009.12:g.136544062G>A;CLNREVSTAT=criteria_provided,_single_submitter;CLNSIG=Uncertain_significance;CLNVC=single_nucleotide_variant;CLNVCSO=SO:0001483;GENEINFO=NOTCH1:4851;MC=SO:0001819|synonymous_variant;ORIGIN=1;RS=777575093;Pangolin=ENSG00000148400.12|20:0.0|40:-0.02
chr9	136544085	409077	G	T	.	.	AF_EXAC=0.0;ALLELEID=397215;CLNDN=Adams-Oliver_syndrome_5;CLNDISDB=MONDO:MONDO:0014459,MedGen:C4014970,OMIM:616028;CLNHGVS=NC_000009.12:g.136544085G>T;CLNREVSTAT=criteria_provided,_single_submitter;CLNSIG=Uncertain_significance;CLNVC=single_nucleotide_variant;CLNVCSO=SO:0001483;GENEINFO=NOTCH1:4851;MC=SO:0001583|missense_variant;ORIGIN=1;RS=769784635;Pangolin=ENSG00000148400.12|17:0.01|-10:-0.0
chr9	136544102	451449	C	T	.	.	ALLELEID=444448;CLNDN=not_provided;CLNDISDB=MedGen:CN517202;CLNHGVS=NC_000009.12:g.136544102C>T;CLNREVSTAT=criteria_provided,_single_submitter;CLNSIG=Uncertain_significance;CLNVC=single_nucleotide_variant;CLNVCSO=SO:0001483;GENEINFO=NOTCH1:4851;MC=SO:0001583|missense_variant;ORIGIN=1;RS=1554733407;Pangolin=ENSG00000148400.12|0:0.01|0:-0.01
chr9	136545728	520031	C	A	.	.	ALLELEID=510118;CLNDN=Cardiovascular_phenotype;CLNDISDB=MedGen:CN230736;CLNHGVS=NC_000009.12:g.136545728C>A;CLNREVSTAT=criteria_provided,_single_submitter;CLNSIG=Uncertain_significance;CLNVC=single_nucleotide_variant;CLNVCSO=SO:0001483;GENEINFO=NOTCH1:4851;MC=SO:0001583|missense_variant;ORIGIN=1;RS=1554733799;Pangolin=ENSG00000148400.12|-2:0.02|-6:-0.0
chr9	136545767	477889	G	A	.	.	ALLELEID=459359;CLNDN=Adams-Oliver_syndrome_5;CLNDISDB=MONDO:MONDO:0014459,MedGen:C4014970,OMIM:616028;CLNHGVS=NC_000009.12:g.136545767G>A;CLNREVSTAT=criteria_provided,_single_submitter;CLNSIG=Uncertain_significance;CLNVC=single_nucleotide_variant;CLNVCSO=SO:0001483;GENEINFO=NOTCH1:4851;MC=SO:0001583|missense_variant;ORIGIN=1;RS=1554733804;Pangolin=ENSG00000148400.12|-41:0.01|30:-0.0
chr9	136545768	520090	G	A	.	.	ALLELEID=510119;CLNDN=Adams-Oliver_syndrome_5|Cardiovascular_phenotype;CLNDISDB=MONDO:MONDO:0014459,MedGen:C4014970,OMIM:616028|MedGen:CN230736;CLNHGVS=NC_000009.12:g.136545768G>A;CLNREVSTAT=criteria_provided,_multiple_submitters,_no_conflicts;CLNSIG=Uncertain_significance;CLNVC=single_nucleotide_variant;CLNVCSO=SO:0001483;GENEINFO=NOTCH1:4851;MC=SO:0001583|missense_variant;ORIGIN=1;RS=1397523469;Pangolin=ENSG00000148400.12|-42:0.01|29:-0.0
chr9	136545771	575392	C	T	.	.	ALLELEID=565795;CLNDN=Adams-Oliver_syndrome_5;CLNDISDB=MONDO:MONDO:0014459,MedGen:C4014970,OMIM:616028;CLNHGVS=NC_000009.12:g.136545771C>T;CLNREVSTAT=criteria_provided,_single_submitter;CLNSIG=Uncertain_significance;CLNVC=single_nucleotide_variant;CLNVCSO=SO:0001483;GENEINFO=NOTCH1:4851;MC=SO:0001583|missense_variant;ORIGIN=1;RS=1564217184;Pangolin=ENSG00000148400.12|-45:0.09|4:-0.0
chr9	136545783	572257	G	C	.	.	ALLELEID=565800;CLNDN=Adams-Oliver_syndrome_5;CLNDISDB=MONDO:MONDO:0014459,MedGen:C4014970,OMIM:616028;CLNHGVS=NC_000009.12:g.136545783G>C;CLNREVSTAT=criteria_provided,_single_submitter;CLNSIG=Uncertain_significance;CLNVC=single_nucleotide_variant;CLNVCSO=SO:0001483;GENEINFO=NOTCH1:4851;MC=SO:0001583|missense_variant;ORIGIN=1;RS=975429231;Pangolin=ENSG00000148400.12|23:0.0|14:-0.0
chr9	136673180	914995	G	A	.	.	ALLELEID=901548;CLNDN=Congenital_generalized_lipodystrophy_type_1;CLNDISDB=MONDO:MONDO:0012071,MedGen:C1720862,OMIM:608594;CLNHGVS=NC_000009.12:g.136673180G>A;CLNREVSTAT=criteria_provided,_single_submitter;CLNSIG=Uncertain_significance;CLNVC=single_nucleotide_variant;CLNVCSO=SO:0001483;CLNVI=Illumina_Clinical_Services_Laboratory,Illumina:777223;GENEINFO=AGPAT2:10555;MC=SO:0001624|3_prime_UTR_variant;ORIGIN=1;Pangolin=ENSG00000169692.13|16:0.0|-32:-0.0
chr9	136673238	365902	T	G	.	.	ALLELEID=317996;CLNDN=Congenital_generalized_lipodystrophy_type_1;CLNDISDB=MONDO:MONDO:0012071,MedGen:C1720862,OMIM:608594;CLNHGVS=NC_000009.12:g.136673238T>G;CLNREVSTAT=criteria_provided,_single_submitter;CLNSIG=Uncertain_significance;CLNVC=single_nucleotide_variant;CLNVCSO=SO:0001483;CLNVI=Illumina_Clinical_Services_Laboratory,Illumina:836018;GENEINFO=AGPAT2:10555;MC=SO:0001624|3_prime_UTR_variant;ORIGIN=1;RS=886063717;Pangolin=ENSG00000169692.13|46:0.0|-42:-0.0
chr9	136673240	365903	C	T	.	.	AF_TGP=0.001;ALLELEID=318011;CLNDN=Congenital_generalized_lipodystrophy_type_1;CLNDISDB=MONDO:MONDO:0012071,MedGen:C1720862,OMIM:608594;CLNHGVS=NC_000009.12:g.136673240C>T;CLNREVSTAT=criteria_provided,_single_submitter;CLNSIG=Uncertain_significance;CLNVC=single_nucleotide_variant;CLNVCSO=SO:0001483;CLNVI=Illumina_Clinical_Services_Laboratory,Illumina:152414;GENEINFO=AGPAT2:10555;MC=SO:0001624|3_prime_UTR_variant;ORIGIN=1;RS=555467686;Pangolin=ENSG00000169692.13|-44:0.01|-10:-0.0
chr9	136673264	913042	G	A	.	.	ALLELEID=901550;CLNDN=Congenital_generalized_lipodystrophy_type_1;CLNDISDB=MONDO:MONDO:0012071,MedGen:C1720862,OMIM:608594;CLNHGVS=NC_000009.12:g.136673264G>A;CLNREVSTAT=criteria_provided,_single_submitter;CLNSIG=Uncertain_significance;CLNVC=single_nucleotide_variant;CLNVCSO=SO:0001483;CLNVI=Illumina_Clinical_Services_Laboratory,Illumina:656211;GENEINFO=AGPAT2:10555;MC=SO:0001624|3_prime_UTR_variant;ORIGIN=1;Pangolin=ENSG00000169692.13|-17:0.0|47:-0.0
chr9	136673334	365905	C	T	.	.	ALLELEID=307663;CLNDN=Congenital_generalized_lipodystrophy_type_1;CLNDISDB=MONDO:MONDO:0012071,MedGen:C1720862,OMIM:608594;CLNHGVS=NC_000009.12:g.136673334C>T;CLNREVSTAT=criteria_provided,_single_submitter;CLNSIG=Uncertain_significance;CLNVC=single_nucleotide_variant;CLNVCSO=SO:0001483;CLNVI=Illumina_Clinical_Services_Laboratory,Illumina:449271;GENEINFO=AGPAT2:10555;MC=SO:0001624|3_prime_UTR_variant;ORIGIN=1;RS=886063718;Pangolin=ENSG00000169692.13|19:0.0|1:-0.0
chr9	136673341	913408	G	A	.	.	ALLELEID=901551;CLNDN=Congenital_generalized_lipodystrophy_type_1;CLNDISDB=MONDO:MONDO:0012071,MedGen:C1720862,OMIM:608594;CLNHGVS=NC_000009.12:g.136673341G>A;CLNREVSTAT=criteria_provided,_single_submitter;CLNSIG=Uncertain_significance;CLNVC=single_nucleotide_variant;CLNVCSO=SO:0001483;CLNVI=Illumina_Clinical_Services_Laboratory,Illumina:504330;GENEINFO=AGPAT2:10555;MC=SO:0001624|3_prime_UTR_variant;ORIGIN=1;Pangolin=ENSG00000169692.13|12:0.0|-13:-0.0
chr9	136673370	913409	G	A	.	.	ALLELEID=901552;CLNDN=Congenital_generalized_lipodystrophy_type_1;CLNDISDB=MONDO:MONDO:0012071,MedGen:C1720862,OMIM:608594;CLNHGVS=NC_000009.12:g.136673370G>A;CLNREVSTAT=criteria_provided,_single_submitter;CLNSIG=Uncertain_significance;CLNVC=single_nucleotide_variant;CLNVCSO=SO:0001483;CLNVI=Illumina_Clinical_Services_Laboratory,Illumina:903404;GENEINFO=AGPAT2:10555;MC=SO:0001624|3_prime_UTR_variant;ORIGIN=1;Pangolin=ENSG00000169692.13|40:0.0|-17:-0.0
chr9	136673398	365906	G	A	.	.	ALLELEID=317485;CLNDN=Congenital_generalized_lipodystrophy_type_1;CLNDISDB=MONDO:MONDO:0012071,MedGen:C1720862,OMIM:608594;CLNHGVS=NC_000009.12:g.136673398G>A;CLNREVSTAT=criteria_provided,_single_submitter;CLNSIG=Uncertain_significance;CLNVC=single_nucleotide_variant;CLNVCSO=SO:0001483;CLNVI=Illumina_Clinical_Services_Laboratory,Illumina:734338;GENEINFO=AGPAT2:10555;MC=SO:0001624|3_prime_UTR_variant;ORIGIN=1;RS=886063719;Pangolin=ENSG00000169692.13|12:0.0|28:-0.0
chr9	136673475	913410	G	A	.	.	ALLELEID=901553;CLNDN=Congenital_generalized_lipodystrophy_type_1;CLNDISDB=MONDO:MONDO:0012071,MedGen:C1720862,OMIM:608594;CLNHGVS=NC_000009.12:g.136673475G>A;CLNREVSTAT=criteria_provided,_single_submitter;CLNSIG=Uncertain_significance;CLNVC=single_nucleotide_variant;CLNVCSO=SO:0001483;CLNVI=Illumina_Clinical_Services_Laboratory,Illumina:937897;GENEINFO=AGPAT2:10555;MC=SO:0001624|3_prime_UTR_variant;ORIGIN=1;Pangolin=ENSG00000169692.13|5:0.0|-15:-0.0
chr9	136673520	913412	G	A	.	.	ALLELEID=901555;CLNDN=Congenital_generalized_lipodystrophy_type_1;CLNDISDB=MONDO:MONDO:0012071,MedGen:C1720862,OMIM:608594;CLNHGVS=NC_000009.12:g.136673520G>A;CLNREVSTAT=criteria_provided,_single_submitter;CLNSIG=Uncertain_significance;CLNVC=single_nucleotide_variant;CLNVCSO=SO:0001483;CLNVI=Illumina_Clinical_Services_Laboratory,Illumina:303928;GENEINFO=AGPAT2:10555;MC=SO:0001624|3_prime_UTR_variant;ORIGIN=1;Pangolin=ENSG00000169692.13|-12:0.0|43:-0.0
chr9	136673535	365910	C	T	.	.	ALLELEID=307676;CLNDN=Congenital_generalized_lipodystrophy_type_1;CLNDISDB=MONDO:MONDO:0012071,MedGen:C1720862,OMIM:608594;CLNHGVS=NC_000009.12:g.136673535C>T;CLNREVSTAT=criteria_provided,_single_submitter;CLNSIG=Uncertain_significance;CLNVC=single_nucleotide_variant;CLNVCSO=SO:0001483;CLNVI=Illumina_Clinical_Services_Laboratory,Illumina:441230;GENEINFO=AGPAT2:10555;MC=SO:0001624|3_prime_UTR_variant;ORIGIN=1;RS=886063720;Pangolin=ENSG00000169692.13|-3:0.0|28:-0.01
chr9	136673541	914525	C	T	.	.	ALLELEID=901556;CLNDN=Congenital_generalized_lipodystrophy_type_1;CLNDISDB=MONDO:MONDO:0012071,MedGen:C1720862,OMIM:608594;CLNHGVS=NC_000009.12:g.136673541C>T;CLNREVSTAT=criteria_provided,_single_submitter;CLNSIG=Uncertain_significance;CLNVC=single_nucleotide_variant;CLNVCSO=SO:0001483;CLNVI=Illumina_Clinical_Services_Laboratory,Illumina:949232;GENEINFO=AGPAT2:10555;MC=SO:0001624|3_prime_UTR_variant;ORIGIN=1;Pangolin=ENSG00000169692.13|-2:0.0|22:-0.0
chr9	136673551	365911	C	G	.	.	AF_TGP=0.0004;ALLELEID=311906;CLNDN=Congenital_generalized_lipodystrophy_type_1;CLNDISDB=MONDO:MONDO:0012071,MedGen:C1720862,OMIM:608594;CLNHGVS=NC_000009.12:g.136673551C>G;CLNREVSTAT=criteria_provided,_single_submitter;CLNSIG=Uncertain_significance;CLNVC=single_nucleotide_variant;CLNVCSO=SO:0001483;CLNVI=Illumina_Clinical_Services_Laboratory,Illumina:272239;GENEINFO=AGPAT2:10555;MC=SO:0001624|3_prime_UTR_variant;ORIGIN=1;RS=567964604;Pangolin=ENSG00000169692.13|-43:0.0|12:-0.02
chr9	136673588	365912	G	T	.	.	ALLELEID=317488;CLNDN=Congenital_generalized_lipodystrophy_type_1;CLNDISDB=MONDO:MONDO:0012071,MedGen:C1720862,OMIM:608594;CLNHGVS=NC_000009.12:g.136673588G>T;CLNREVSTAT=criteria_provided,_single_submitter;CLNSIG=Uncertain_significance;CLNVC=single_nucleotide_variant;CLNVCSO=SO:0001483;CLNVI=Illumina_Clinical_Services_Laboratory,Illumina:635283;GENEINFO=AGPAT2:10555;MC=SO:0001624|3_prime_UTR_variant;ORIGIN=1;RS=777619886;Pangolin=ENSG00000169692.13|50:0.0|-25:-0.01
chr9	136673707	365915	G	T	.	.	ALLELEID=311924;CLNDN=Congenital_generalized_lipodystrophy_type_1;CLNDISDB=MONDO:MONDO:0012071,MedGen:C1720862,OMIM:608594;CLNHGVS=NC_000009.12:g.136673707G>T;CLNREVSTAT=criteria_provided,_single_submitter;CLNSIG=Uncertain_significance;CLNVC=single_nucleotide_variant;CLNVCSO=SO:0001483;CLNVI=Illumina_Clinical_Services_Laboratory,Illumina:809341;GENEINFO=AGPAT2:10555;MC=SO:0001624|3_prime_UTR_variant;ORIGIN=1;RS=769602973;Pangolin=ENSG00000169692.13|9:0.01|9:-0.0
chr9	136673718	915049	G	C	.	.	ALLELEID=901559;CLNDN=Congenital_generalized_lipodystrophy_type_1;CLNDISDB=MONDO:MONDO:0012071,MedGen:C1720862,OMIM:608594;CLNHGVS=NC_000009.12:g.136673718G>C;CLNREVSTAT=criteria_provided,_single_submitter;CLNSIG=Uncertain_significance;CLNVC=single_nucleotide_variant;CLNVCSO=SO:0001483;CLNVI=Illumina_Clinical_Services_Laboratory,Illumina:811063;GENEINFO=AGPAT2:10555;MC=SO:0001624|3_prime_UTR_variant;ORIGIN=1;Pangolin=ENSG00000169692.13|18:0.0|-2:-0.02
chr9	136673769	365916	C	T	.	.	AF_ESP=8e-05;AF_EXAC=3e-05;ALLELEID=307685;CLNDN=Congenital_generalized_lipodystrophy_type_1;CLNDISDB=MONDO:MONDO:0012071,MedGen:C1720862,OMIM:608594;CLNHGVS=NC_000009.12:g.136673769C>T;CLNREVSTAT=criteria_provided,_single_submitter;CLNSIG=Uncertain_significance;CLNVC=single_nucleotide_variant;CLNVCSO=SO:0001483;CLNVI=Illumina_Clinical_Services_Laboratory,Illumina:827690;GENEINFO=AGPAT2:10555;MC=SO:0001583|missense_variant;ORIGIN=1;RS=368902934;Pangolin=ENSG00000169692.13|8:0.02|1:-0.0
chr9	136673776	915050	C	A	.	.	ALLELEID=901560;CLNDN=Congenital_generalized_lipodystrophy_type_1;CLNDISDB=MONDO:MONDO:0012071,MedGen:C1720862,OMIM:608594;CLNHGVS=NC_000009.12:g.136673776C>A;CLNREVSTAT=criteria_provided,_single_submitter;CLNSIG=Uncertain_significance;CLNVC=single_nucleotide_variant;CLNVCSO=SO:0001483;CLNVI=Illumina_Clinical_Services_Laboratory,Illumina:879593;GENEINFO=AGPAT2:10555;MC=SO:0001819|synonymous_variant;ORIGIN=1;Pangolin=ENSG00000169692.13|2:0.0|1:-0.01
chr9	136673780	393423	G	A	.	.	AF_ESP=0.00731;AF_EXAC=0.0034;AF_TGP=0.00579;ALLELEID=380242;CLNDN=Congenital_generalized_lipodystrophy_type_1|Monogenic_diabetes|not_provided;CLNDISDB=MONDO:MONDO:0012071,MedGen:C1720862,OMIM:608594|MONDO:MONDO:0015967,MedGen:C3888631,Orphanet:ORPHA183625|MedGen:CN517202;CLNHGVS=NC_000009.12:g.136673780G>A;CLNREVSTAT=criteria_provided,_conflicting_interpretations;CLNSIG=Conflicting_interpretations_of_pathogenicity;CLNSIGCONF=Benign(2),Uncertain_significance(1);CLNVC=single_nucleotide_variant;CLNVCSO=SO:0001483;CLNVI=Illumina_Clinical_Services_Laboratory,Illumina:1403939;GENEINFO=AGPAT2:10555;MC=SO:0001583|missense_variant;ORIGIN=1;RS=142417583;Pangolin=ENSG00000169692.13|2:0.0|-3:-0.0
chr9	136673801	915051	G	A	.	.	ALLELEID=901561;CLNDN=Congenital_generalized_lipodystrophy_type_1;CLNDISDB=MONDO:MONDO:0012071,MedGen:C1720862,OMIM:608594;CLNHGVS=NC_000009.12:g.136673801G>A;CLNREVSTAT=criteria_provided,_single_submitter;CLNSIG=Uncertain_significance;CLNVC=single_nucleotide_variant;CLNVCSO=SO:0001483;CLNVI=Illumina_Clinical_Services_Laboratory,Illumina:1317000;GENEINFO=AGPAT2:10555;MC=SO:0001583|missense_variant;ORIGIN=1;Pangolin=ENSG00000169692.13|-24:0.0|23:-0.0
chr9	136673803	915052	G	A	.	.	ALLELEID=901562;CLNDN=Congenital_generalized_lipodystrophy_type_1;CLNDISDB=MONDO:MONDO:0012071,MedGen:C1720862,OMIM:608594;CLNHGVS=NC_000009.12:g.136673803G>A;CLNREVSTAT=criteria_provided,_single_submitter;CLNSIG=Uncertain_significance;CLNVC=single_nucleotide_variant;CLNVCSO=SO:0001483;CLNVI=Illumina_Clinical_Services_Laboratory,Illumina:1386025;GENEINFO=AGPAT2:10555;MC=SO:0001819|synonymous_variant;ORIGIN=1;Pangolin=ENSG00000169692.13|2:0.0|21:-0.0
chr9	136673806	365917	C	T	.	.	AF_EXAC=1e-05;ALLELEID=317498;CLNDN=Congenital_generalized_lipodystrophy_type_1;CLNDISDB=MONDO:MONDO:0012071,MedGen:C1720862,OMIM:608594;CLNHGVS=NC_000009.12:g.136673806C>T;CLNREVSTAT=criteria_provided,_single_submitter;CLNSIG=Uncertain_significance;CLNVC=single_nucleotide_variant;CLNVCSO=SO:0001483;CLNVI=Illumina_Clinical_Services_Laboratory,Illumina:663360;GENEINFO=AGPAT2:10555;MC=SO:0001819|synonymous_variant;ORIGIN=1;RS=761143874;Pangolin=ENSG00000169692.13|7:0.0|-29:-0.0
chr9	136673827	710852	G	A	.	.	AF_ESP=0.00062;AF_EXAC=0.00025;AF_TGP=0.0002;ALLELEID=723471;CLNDN=Congenital_generalized_lipodystrophy_type_1|not_provided;CLNDISDB=MONDO:MONDO:0012071,MedGen:C1720862,OMIM:608594|MedGen:CN517202;CLNHGVS=NC_000009.12:g.136673827G>A;CLNREVSTAT=criteria_provided,_conflicting_interpretations;CLNSIG=Conflicting_interpretations_of_pathogenicity;CLNSIGCONF=Likely_benign(1),Uncertain_significance(1);CLNVC=single_nucleotide_variant;CLNVCSO=SO:0001483;CLNVI=Illumina_Clinical_Services_Laboratory,Illumina:614304;GENEINFO=AGPAT2:10555;MC=SO:0001819|synonymous_variant;ORIGIN=1;RS=146973799;Pangolin=ENSG00000169692.13|-43:0.0|-50:-0.0
chr9	136673834	591470	A	G	.	.	ALLELEID=582461;CLNDN=not_provided;CLNDISDB=MedGen:CN517202;CLNHGVS=NC_000009.12:g.136673834A>G;CLNREVSTAT=no_assertion_criteria_provided;CLNSIG=Uncertain_significance;CLNVC=single_nucleotide_variant;CLNVCSO=SO:0001483;GENEINFO=AGPAT2:10555;MC=SO:0001583|missense_variant;ORIGIN=1;RS=1247427045;Pangolin=ENSG00000169692.13|-9:0.0|-10:-0.0
chr9	136673840	912322	C	T	.	.	ALLELEID=901563;CLNDN=Congenital_generalized_lipodystrophy_type_1;CLNDISDB=MONDO:MONDO:0012071,MedGen:C1720862,OMIM:608594;CLNHGVS=NC_000009.12:g.136673840C>T;CLNREVSTAT=criteria_provided,_single_submitter;CLNSIG=Uncertain_significance;CLNVC=single_nucleotide_variant;CLNVCSO=SO:0001483;CLNVI=Illumina_Clinical_Services_Laboratory,Illumina:616275;GENEINFO=AGPAT2:10555;MC=SO:0001583|missense_variant;ORIGIN=1;Pangolin=ENSG00000169692.13|-16:0.0|9:-0.0
chr9	136673841	365918	G	A	.	.	AF_EXAC=2e-05;ALLELEID=318018;CLNDN=Congenital_generalized_lipodystrophy_type_1;CLNDISDB=MONDO:MONDO:0012071,MedGen:C1720862,OMIM:608594;CLNHGVS=NC_000009.12:g.136673841G>A;CLNREVSTAT=criteria_provided,_single_submitter;CLNSIG=Uncertain_significance;CLNVC=single_nucleotide_variant;CLNVCSO=SO:0001483;CLNVI=Illumina_Clinical_Services_Laboratory,Illumina:785535;GENEINFO=AGPAT2:10555;MC=SO:0001583|missense_variant;ORIGIN=1;RS=767338891;Pangolin=ENSG00000169692.13|8:0.0|46:-0.0
chr9	136673857	365919	G	A	.	.	AF_ESP=0.00023;AF_EXAC=0.00052;ALLELEID=317516;CLNDN=Congenital_generalized_lipodystrophy_type_1;CLNDISDB=MONDO:MONDO:0012071,MedGen:C1720862,OMIM:608594;CLNHGVS=NC_000009.12:g.136673857G>A;CLNREVSTAT=criteria_provided,_single_submitter;CLNSIG=Uncertain_significance;CLNVC=single_nucleotide_variant;CLNVCSO=SO:0001483;CLNVI=Illumina_Clinical_Services_Laboratory,Illumina:621332;GENEINFO=AGPAT2:10555;MC=SO:0001819|synonymous_variant;ORIGIN=1;RS=200288462;Pangolin=ENSG00000169692.13|-8:0.0|-33:-0.0
chr9	136673869	365920	G	A	.	.	AF_ESP=8e-05;AF_EXAC=0.00011;ALLELEID=317517;CLNDN=Congenital_generalized_lipodystrophy_type_1;CLNDISDB=MONDO:MONDO:0012071,MedGen:C1720862,OMIM:608594;CLNHGVS=NC_000009.12:g.136673869G>A;CLNREVSTAT=criteria_provided,_single_submitter;CLNSIG=Uncertain_significance;CLNVC=single_nucleotide_variant;CLNVCSO=SO:0001483;CLNVI=Illumina_Clinical_Services_Laboratory,Illumina:561737;GENEINFO=AGPAT2:10555;MC=SO:0001819|synonymous_variant;ORIGIN=1;RS=142207711;Pangolin=ENSG00000169692.13|42:0.0|46:-0.0
chr9	136673891	636331	G	T	.	.	ALLELEID=624154;CLNDN=Congenital_generalized_lipodystrophy_type_1;CLNDISDB=MONDO:MONDO:0012071,MedGen:C1720862,OMIM:608594;CLNHGVS=NC_000009.12:g.136673891G>T;CLNREVSTAT=no_assertion_criteria_provided;CLNSIG=Uncertain_significance;CLNVC=single_nucleotide_variant;CLNVCSO=SO:0001483;GENEINFO=AGPAT2:10555;MC=SO:0001583|missense_variant;ORIGIN=0;RS=536777709;Pangolin=ENSG00000169692.13|30:0.01|24:-0.0
chr9	136674749	913447	T	A	.	.	ALLELEID=901564;CLNDN=Congenital_generalized_lipodystrophy_type_1;CLNDISDB=MONDO:MONDO:0012071,MedGen:C1720862,OMIM:608594;CLNHGVS=NC_000009.12:g.136674749T>A;CLNREVSTAT=criteria_provided,_single_submitter;CLNSIG=Uncertain_significance;CLNVC=single_nucleotide_variant;CLNVCSO=SO:0001483;CLNVI=Illumina_Clinical_Services_Laboratory,Illumina:626360;GENEINFO=AGPAT2:10555;MC=SO:0001583|missense_variant;ORIGIN=1;Pangolin=ENSG00000169692.13|-15:0.0|-14:-0.0
chr9	136674750	365922	T	A	.	.	AF_ESP=0.00085;AF_EXAC=0.0005;AF_TGP=0.002;ALLELEID=318019;CLNDN=Congenital_generalized_lipodystrophy_type_1|not_provided;CLNDISDB=MONDO:MONDO:0012071,MedGen:C1720862,OMIM:608594|MedGen:CN517202;CLNHGVS=NC_000009.12:g.136674750T>A;CLNREVSTAT=criteria_provided,_conflicting_interpretations;CLNSIG=Conflicting_interpretations_of_pathogenicity;CLNSIGCONF=Likely_benign(1),Pathogenic(1),Uncertain_significance(1);CLNVC=single_nucleotide_variant;CLNVCSO=SO:0001483;CLNVI=Illumina_Clinical_Services_Laboratory,Illumina:626362;GENEINFO=AGPAT2:10555;MC=SO:0001587|nonsense;ORIGIN=9;RS=138994150;Pangolin=ENSG00000169692.13|2:0.0|-15:-0.02
chr9	136674756	393424	T	C	.	.	AF_ESP=0.00085;AF_EXAC=0.00026;AF_TGP=0.001;ALLELEID=380243;CLNDN=Monogenic_diabetes|not_provided;CLNDISDB=MONDO:MONDO:0015967,MedGen:C3888631,Orphanet:ORPHA183625|MedGen:CN517202;CLNHGVS=NC_000009.12:g.136674756T>C;CLNREVSTAT=criteria_provided,_conflicting_interpretations;CLNSIG=Conflicting_interpretations_of_pathogenicity;CLNSIGCONF=Likely_benign(1),Uncertain_significance(1);CLNVC=single_nucleotide_variant;CLNVCSO=SO:0001483;GENEINFO=AGPAT2:10555;MC=SO:0001583|missense_variant;ORIGIN=1;RS=142248792;Pangolin=ENSG00000169692.13|-21:0.0|-3:-0.0
chr9	136674792	365923	C	T	.	.	AF_ESP=8e-05;AF_EXAC=2e-05;ALLELEID=311925;CLNDN=Congenital_generalized_lipodystrophy_type_1;CLNDISDB=MONDO:MONDO:0012071,MedGen:C1720862,OMIM:608594;CLNHGVS=NC_000009.12:g.136674792C>T;CLNREVSTAT=criteria_provided,_single_submitter;CLNSIG=Uncertain_significance;CLNVC=single_nucleotide_variant;CLNVCSO=SO:0001483;CLNVI=Illumina_Clinical_Services_Laboratory,Illumina:698404;GENEINFO=AGPAT2:10555;MC=SO:0001583|missense_variant;ORIGIN=1;RS=372408400;Pangolin=ENSG00000169692.13|-39:0.0|15:-0.0
chr9	136676616	591559	T	G	.	.	ALLELEID=582550;CLNDN=not_provided;CLNDISDB=MedGen:CN517202;CLNHGVS=NC_000009.12:g.136676616T>G;CLNREVSTAT=no_assertion_criteria_provided;CLNSIG=Uncertain_significance;CLNVC=single_nucleotide_variant;CLNVCSO=SO:0001483;GENEINFO=AGPAT2:10555;MC=SO:0001583|missense_variant,SO:0001627|intron_variant;ORIGIN=1;RS=1564290861;Pangolin=ENSG00000169692.13|1:0.0|-31:-0.0
chr9	136676683	365924	G	A	.	.	AF_EXAC=2e-05;ALLELEID=318023;CLNDN=Congenital_generalized_lipodystrophy_(disease);CLNDISDB=Human_Phenotype_Ontology:HP:0009059,MONDO:MONDO:0006536,MedGen:C0221032,OMIM:PS608594;CLNHGVS=NC_000009.12:g.136676683G>A;CLNREVSTAT=criteria_provided,_single_submitter;CLNSIG=Uncertain_significance;CLNVC=single_nucleotide_variant;CLNVCSO=SO:0001483;CLNVI=Illumina_Clinical_Services_Laboratory,Illumina:151279;GENEINFO=AGPAT2:10555;MC=SO:0001627|intron_variant;ORIGIN=1;RS=764555217;Pangolin=ENSG00000169692.13|-27:0.06|-3:-0.02
chr9	136676687	913448	G	A	.	.	ALLELEID=903355;CLNDN=Congenital_generalized_lipodystrophy_type_1;CLNDISDB=MONDO:MONDO:0012071,MedGen:C1720862,OMIM:608594;CLNHGVS=NC_000009.12:g.136676687G>A;CLNREVSTAT=criteria_provided,_single_submitter;CLNSIG=Uncertain_significance;CLNVC=single_nucleotide_variant;CLNVCSO=SO:0001483;CLNVI=Illumina_Clinical_Services_Laboratory,Illumina:918100;GENEINFO=AGPAT2:10555;MC=SO:0001627|intron_variant;ORIGIN=1;Pangolin=ENSG00000169692.13|-7:0.0|-31:-0.01
chr9	136676953	374348	ACACT	A	.	.	ALLELEID=361197;CLNDN=Congenital_generalized_lipodystrophy_type_1;CLNDISDB=MONDO:MONDO:0012071,MedGen:C1720862,OMIM:608594;CLNHGVS=NC_000009.12:g.136676957_136676960del;CLNREVSTAT=no_assertion_criteria_provided;CLNSIG=Uncertain_significance;CLNVC=Deletion;CLNVCSO=SO:0000159;GENEINFO=AGPAT2:10555;MC=SO:0001575|splice_donor_variant;ORIGIN=17;RS=1057518715;Pangolin=ENSG00000169692.13|20:0.92|8:-0.89
chr9	136676970	365925	G	A	.	.	AF_ESP=8e-05;AF_EXAC=0.00025;ALLELEID=317518;CLNDN=Congenital_generalized_lipodystrophy_type_1;CLNDISDB=MONDO:MONDO:0012071,MedGen:C1720862,OMIM:608594;CLNHGVS=NC_000009.12:g.136676970G>A;CLNREVSTAT=criteria_provided,_single_submitter;CLNSIG=Uncertain_significance;CLNVC=single_nucleotide_variant;CLNVCSO=SO:0001483;CLNVI=Illumina_Clinical_Services_Laboratory,Illumina:302608;GENEINFO=AGPAT2:10555;MC=SO:0001819|synonymous_variant;ORIGIN=1;RS=370441324;Pangolin=ENSG00000169692.13|3:0.04|-9:-0.0
chr9	136676977	365926	C	A	.	.	AF_ESP=8e-05;ALLELEID=317521;CLNDN=Congenital_generalized_lipodystrophy_type_1;CLNDISDB=MONDO:MONDO:0012071,MedGen:C1720862,OMIM:608594;CLNHGVS=NC_000009.12:g.136676977C>A;CLNREVSTAT=criteria_provided,_single_submitter;CLNSIG=Uncertain_significance;CLNVC=single_nucleotide_variant;CLNVCSO=SO:0001483;CLNVI=Illumina_Clinical_Services_Laboratory,Illumina:817987;GENEINFO=AGPAT2:10555;MC=SO:0001583|missense_variant;ORIGIN=1;RS=374919945;Pangolin=ENSG00000169692.13|-4:0.01|-16:-0.0
chr9	136676992	917423	G	T	.	.	ALLELEID=905773;CLNDN=Monogenic_diabetes;CLNDISDB=MONDO:MONDO:0015967,MedGen:C3888631,Orphanet:ORPHA183625;CLNHGVS=NC_000009.12:g.136676992G>T;CLNREVSTAT=criteria_provided,_single_submitter;CLNSIG=Uncertain_significance;CLNVC=single_nucleotide_variant;CLNVCSO=SO:0001483;CLNVI=Personalized_Diabetes_Medicine_Program,University_of_Maryland_School_of_Medicine:PDMP1286;GENEINFO=AGPAT2:10555;MC=SO:0001583|missense_variant;ORIGIN=0;Pangolin=ENSG00000169692.13|-19:0.0|-31:-0.01
chr9	136676998	917421	A	G	.	.	ALLELEID=905774;CLNDN=Monogenic_diabetes;CLNDISDB=MONDO:MONDO:0015967,MedGen:C3888631,Orphanet:ORPHA183625;CLNHGVS=NC_000009.12:g.136676998A>G;CLNREVSTAT=criteria_provided,_single_submitter;CLNSIG=Uncertain_significance;CLNVC=single_nucleotide_variant;CLNVCSO=SO:0001483;CLNVI=Personalized_Diabetes_Medicine_Program,University_of_Maryland_School_of_Medicine:PDMP1287;GENEINFO=AGPAT2:10555;MC=SO:0001583|missense_variant;ORIGIN=0;Pangolin=ENSG00000169692.13|-25:0.0|-37:-0.0
chr9	136677000	365927	T	C	.	.	ALLELEID=318024;CLNDN=Congenital_generalized_lipodystrophy_type_1;CLNDISDB=MONDO:MONDO:0012071,MedGen:C1720862,OMIM:608594;CLNHGVS=NC_000009.12:g.136677000T>C;CLNREVSTAT=criteria_provided,_single_submitter;CLNSIG=Uncertain_significance;CLNVC=single_nucleotide_variant;CLNVCSO=SO:0001483;CLNVI=Illumina_Clinical_Services_Laboratory,Illumina:639313;GENEINFO=AGPAT2:10555;MC=SO:0001819|synonymous_variant;ORIGIN=1;RS=886063721;Pangolin=ENSG00000169692.13|0:0.01|-39:-0.01
chr9	136677038	913828	A	C	.	.	ALLELEID=901565;CLNDN=Congenital_generalized_lipodystrophy_type_1;CLNDISDB=MONDO:MONDO:0012071,MedGen:C1720862,OMIM:608594;CLNHGVS=NC_000009.12:g.136677038A>C;CLNREVSTAT=criteria_provided,_single_submitter;CLNSIG=Uncertain_significance;CLNVC=single_nucleotide_variant;CLNVCSO=SO:0001483;CLNVI=Illumina_Clinical_Services_Laboratory,Illumina:1336652;GENEINFO=AGPAT2:10555;MC=SO:0001583|missense_variant;ORIGIN=1;Pangolin=ENSG00000169692.13|-1:0.0|-18:-0.0
chr9	136677056	913829	T	C	.	.	ALLELEID=901566;CLNDN=Congenital_generalized_lipodystrophy_type_1;CLNDISDB=MONDO:MONDO:0012071,MedGen:C1720862,OMIM:608594;CLNHGVS=NC_000009.12:g.136677056T>C;CLNREVSTAT=criteria_provided,_single_submitter;CLNSIG=Uncertain_significance;CLNVC=single_nucleotide_variant;CLNVCSO=SO:0001483;CLNVI=Illumina_Clinical_Services_Laboratory,Illumina:1414640;GENEINFO=AGPAT2:10555;MC=SO:0001583|missense_variant;ORIGIN=1;Pangolin=ENSG00000169692.13|45:0.0|-36:-0.0
chr9	136677088	387132	T	G	.	.	ALLELEID=370797;CLNDN=not_provided;CLNDISDB=MedGen:CN517202;CLNHGVS=NC_000009.12:g.136677088T>G;CLNREVSTAT=criteria_provided,_single_submitter;CLNSIG=Uncertain_significance;CLNVC=single_nucleotide_variant;CLNVCSO=SO:0001483;GENEINFO=AGPAT2:10555;MC=SO:0001583|missense_variant;ORIGIN=1;RS=1057522706;Pangolin=ENSG00000169692.13|2:0.0|48:-0.01
chr9	136677092	913830	G	C	.	.	ALLELEID=901567;CLNDN=Congenital_generalized_lipodystrophy_type_1;CLNDISDB=MONDO:MONDO:0012071,MedGen:C1720862,OMIM:608594;CLNHGVS=NC_000009.12:g.136677092G>C;CLNREVSTAT=criteria_provided,_single_submitter;CLNSIG=Uncertain_significance;CLNVC=single_nucleotide_variant;CLNVCSO=SO:0001483;CLNVI=Illumina_Clinical_Services_Laboratory,Illumina:796417;GENEINFO=AGPAT2:10555;MC=SO:0001583|missense_variant;ORIGIN=1;Pangolin=ENSG00000169692.13|44:0.0|9:-0.0
chr9	136677094	393425	T	C	.	.	AF_ESP=0.00131;AF_EXAC=0.00039;AF_TGP=0.003;ALLELEID=380244;CLNDN=Monogenic_diabetes;CLNDISDB=MONDO:MONDO:0015967,MedGen:C3888631,Orphanet:ORPHA183625;CLNHGVS=NC_000009.12:g.136677094T>C;CLNREVSTAT=criteria_provided,_single_submitter;CLNSIG=Uncertain_significance;CLNVC=single_nucleotide_variant;CLNVCSO=SO:0001483;GENEINFO=AGPAT2:10555;MC=SO:0001583|missense_variant;ORIGIN=0;RS=114782902;Pangolin=ENSG00000169692.13|-1:0.0|42:-0.01
chr9	136677118	365928	G	A	.	.	ALLELEID=318029;CLNDN=Congenital_generalized_lipodystrophy_type_1;CLNDISDB=MONDO:MONDO:0012071,MedGen:C1720862,OMIM:608594;CLNHGVS=NC_000009.12:g.136677118G>A;CLNREVSTAT=criteria_provided,_single_submitter;CLNSIG=Uncertain_significance;CLNVC=single_nucleotide_variant;CLNVCSO=SO:0001483;CLNVI=Illumina_Clinical_Services_Laboratory,Illumina:656320;GENEINFO=AGPAT2:10555;MC=SO:0001583|missense_variant;ORIGIN=1;RS=886063722;Pangolin=ENSG00000169692.13|-17:0.0|18:-0.0
chr9	136677408	365929	C	T	.	.	AF_EXAC=0.00046;AF_TGP=0.0002;ALLELEID=318031;CLNDN=Congenital_generalized_lipodystrophy_type_1;CLNDISDB=MONDO:MONDO:0012071,MedGen:C1720862,OMIM:608594;CLNHGVS=NC_000009.12:g.136677408C>T;CLNREVSTAT=criteria_provided,_single_submitter;CLNSIG=Uncertain_significance;CLNVC=single_nucleotide_variant;CLNVCSO=SO:0001483;CLNVI=Illumina_Clinical_Services_Laboratory,Illumina:791231;GENEINFO=AGPAT2:10555;MC=SO:0001627|intron_variant;ORIGIN=1;RS=531012485;Pangolin=ENSG00000169692.13|15:0.0|15:-0.0
chr9	136677424	365930	C	A	.	.	AF_EXAC=0.00024;ALLELEID=311932;CLNDN=Congenital_generalized_lipodystrophy_type_1|not_provided;CLNDISDB=MONDO:MONDO:0012071,MedGen:C1720862,OMIM:608594|MedGen:CN517202;CLNHGVS=NC_000009.12:g.136677424C>A;CLNREVSTAT=criteria_provided,_conflicting_interpretations;CLNSIG=Conflicting_interpretations_of_pathogenicity;CLNSIGCONF=Likely_benign(1),Uncertain_significance(2);CLNVC=single_nucleotide_variant;CLNVCSO=SO:0001483;CLNVI=Illumina_Clinical_Services_Laboratory,Illumina:552607;GENEINFO=AGPAT2:10555;MC=SO:0001583|missense_variant;ORIGIN=1;RS=746809573;Pangolin=ENSG00000169692.13|-1:0.0|-1:-0.0
chr9	136677457	915078	G	A	.	.	ALLELEID=901568;CLNDN=Congenital_generalized_lipodystrophy_type_1;CLNDISDB=MONDO:MONDO:0012071,MedGen:C1720862,OMIM:608594;CLNHGVS=NC_000009.12:g.136677457G>A;CLNREVSTAT=criteria_provided,_single_submitter;CLNSIG=Uncertain_significance;CLNVC=single_nucleotide_variant;CLNVCSO=SO:0001483;CLNVI=Illumina_Clinical_Services_Laboratory,Illumina:887335;GENEINFO=AGPAT2:10555;MC=SO:0001819|synonymous_variant;ORIGIN=1;Pangolin=ENSG00000169692.13|45:0.01|-34:-0.01
chr9	136677465	549535	A	G	.	.	ALLELEID=540014;CLNDN=Monogenic_diabetes;CLNDISDB=MONDO:MONDO:0015967,MedGen:C3888631,Orphanet:ORPHA183625;CLNHGVS=NC_000009.12:g.136677465A>G;CLNREVSTAT=criteria_provided,_single_submitter;CLNSIG=Uncertain_significance;CLNVC=single_nucleotide_variant;CLNVCSO=SO:0001483;CLNVI=Personalized_Diabetes_Medicine_Program,University_of_Maryland_School_of_Medicine:PDMP1239;GENEINFO=AGPAT2:10555;MC=SO:0001583|missense_variant;ORIGIN=0;RS=1554754454;Pangolin=ENSG00000169692.13|-42:0.01|-42:-0.0
chr9	136677470	282346	C	T	.	.	AF_ESP=0.00038;AF_TGP=0.0002;ALLELEID=266583;CLNDN=Congenital_generalized_lipodystrophy_type_1|not_provided;CLNDISDB=MONDO:MONDO:0012071,MedGen:C1720862,OMIM:608594|MedGen:CN517202;CLNHGVS=NC_000009.12:g.136677470C>T;CLNREVSTAT=criteria_provided,_multiple_submitters,_no_conflicts;CLNSIG=Uncertain_significance;CLNVC=single_nucleotide_variant;CLNVCSO=SO:0001483;CLNVI=Illumina_Clinical_Services_Laboratory,Illumina:765945;GENEINFO=AGPAT2:10555;MC=SO:0001583|missense_variant;ORIGIN=1;RS=142176861;Pangolin=ENSG00000169692.13|-47:0.0|5:-0.0
chr9	136677490	161646	CG	C	.	.	ALLELEID=171463;CLNDN=Malignant_tumor_of_prostate;CLNDISDB=Human_Phenotype_Ontology:HP:0012125,MONDO:MONDO:0008315,MedGen:C0376358,OMIM:176807,SNOMED_CT:399068003;CLNHGVS=NC_000009.12:g.136677493del;CLNREVSTAT=no_assertion_criteria_provided;CLNSIG=Uncertain_significance;CLNVC=Deletion;CLNVCSO=SO:0000159;GENEINFO=AGPAT2:10555;MC=SO:0001589|frameshift_variant;ORIGIN=2;RS=193920848;Pangolin=ENSG00000169692.13|12:0.0|42:-0.0
chr9	136677505	365931	G	A	.	.	AF_TGP=0.0002;ALLELEID=318032;CLNDN=Congenital_generalized_lipodystrophy_type_1;CLNDISDB=MONDO:MONDO:0012071,MedGen:C1720862,OMIM:608594;CLNHGVS=NC_000009.12:g.136677505G>A;CLNREVSTAT=criteria_provided,_single_submitter;CLNSIG=Uncertain_significance;CLNVC=single_nucleotide_variant;CLNVCSO=SO:0001483;CLNVI=Illumina_Clinical_Services_Laboratory,Illumina:669345;GENEINFO=AGPAT2:10555;MC=SO:0001819|synonymous_variant;ORIGIN=1;RS=543374987;Pangolin=ENSG00000169692.13|-3:0.0|27:-0.0
chr9	136677509	917424	C	T	.	.	ALLELEID=905775;CLNDN=Monogenic_diabetes;CLNDISDB=MONDO:MONDO:0015967,MedGen:C3888631,Orphanet:ORPHA183625;CLNHGVS=NC_000009.12:g.136677509C>T;CLNREVSTAT=criteria_provided,_single_submitter;CLNSIG=Uncertain_significance;CLNVC=single_nucleotide_variant;CLNVCSO=SO:0001483;CLNVI=Personalized_Diabetes_Medicine_Program,University_of_Maryland_School_of_Medicine:PDMP1288;GENEINFO=AGPAT2:10555;MC=SO:0001583|missense_variant;ORIGIN=0;Pangolin=ENSG00000169692.13|47:0.0|47:-0.01
chr9	136677510	128289	G	A	.	.	AF_ESP=0.00046;AF_EXAC=0.00011;AF_TGP=0.0006;ALLELEID=133738;CLNDN=not_provided;CLNDISDB=MedGen:CN517202;CLNHGVS=NC_000009.12:g.136677510G>A;CLNREVSTAT=criteria_provided,_single_submitter;CLNSIG=Uncertain_significance;CLNVC=single_nucleotide_variant;CLNVCSO=SO:0001483;GENEINFO=AGPAT2:10555;MC=SO:0001583|missense_variant;ORIGIN=1;RS=151053652;Pangolin=ENSG00000169692.13|-9:0.0|46:-0.01
chr9	136677531	549536	A	C	.	.	AF_ESP=0.00015;AF_TGP=0.0004;ALLELEID=540015;CLNDN=Monogenic_diabetes;CLNDISDB=MONDO:MONDO:0015967,MedGen:C3888631,Orphanet:ORPHA183625;CLNHGVS=NC_000009.12:g.136677531A>C;CLNREVSTAT=criteria_provided,_single_submitter;CLNSIG=Uncertain_significance;CLNVC=single_nucleotide_variant;CLNVCSO=SO:0001483;CLNVI=Personalized_Diabetes_Medicine_Program,University_of_Maryland_School_of_Medicine:PDMP1240;GENEINFO=AGPAT2:10555;MC=SO:0001583|missense_variant;ORIGIN=0;RS=140995132;Pangolin=ENSG00000169692.13|25:0.0|25:-0.0
chr9	136677540	393427	C	T	.	.	AF_TGP=0.00319;ALLELEID=380246;CLNDN=Congenital_generalized_lipodystrophy_type_1|Monogenic_diabetes;CLNDISDB=MONDO:MONDO:0012071,MedGen:C1720862,OMIM:608594|MONDO:MONDO:0015967,MedGen:C3888631,Orphanet:ORPHA183625;CLNHGVS=NC_000009.12:g.136677540C>T;CLNREVSTAT=criteria_provided,_conflicting_interpretations;CLNSIG=Conflicting_interpretations_of_pathogenicity;CLNSIGCONF=Likely_benign(1),Uncertain_significance(1);CLNVC=single_nucleotide_variant;CLNVCSO=SO:0001483;CLNVI=Illumina_Clinical_Services_Laboratory,Illumina:204938;GENEINFO=AGPAT2:10555;MC=SO:0001583|missense_variant;ORIGIN=1;RS=563539429;Pangolin=ENSG00000169692.13|-8:0.0|16:-0.02
chr9	136687304	915079	C	T	.	.	ALLELEID=901569;CLNDN=Congenital_generalized_lipodystrophy_type_1;CLNDISDB=MONDO:MONDO:0012071,MedGen:C1720862,OMIM:608594;CLNHGVS=NC_000009.12:g.136687304C>T;CLNREVSTAT=criteria_provided,_single_submitter;CLNSIG=Uncertain_significance;CLNVC=single_nucleotide_variant;CLNVCSO=SO:0001483;CLNVI=Illumina_Clinical_Services_Laboratory,Illumina:887982;GENEINFO=AGPAT2:10555;MC=SO:0001819|synonymous_variant;ORIGIN=1;Pangolin=ENSG00000169692.13|-4:0.0|-33:-0.0
chr9	136687306	591456	C	CCAGCAG	.	.	ALLELEID=582447;CLNDN=not_provided;CLNDISDB=MedGen:CN517202;CLNHGVS=NC_000009.12:g.136687309_136687311GCA[6];CLNREVSTAT=no_assertion_criteria_provided;CLNSIG=Uncertain_significance;CLNVC=Microsatellite;CLNVCSO=SO:0000289;GENEINFO=AGPAT2:10555;MC=SO:0001821|inframe_insertion;ORIGIN=1;RS=745429291;Pangolin=ENSG00000169692.13|-6:0.0|-6:-0.0
chr9	136687329	917425	G	C	.	.	ALLELEID=905776;CLNDN=Monogenic_diabetes;CLNDISDB=MONDO:MONDO:0015967,MedGen:C3888631,Orphanet:ORPHA183625;CLNHGVS=NC_000009.12:g.136687329G>C;CLNREVSTAT=criteria_provided,_single_submitter;CLNSIG=Uncertain_significance;CLNVC=single_nucleotide_variant;CLNVCSO=SO:0001483;CLNVI=Personalized_Diabetes_Medicine_Program,University_of_Maryland_School_of_Medicine:PDMP1289;GENEINFO=AGPAT2:10555;MC=SO:0001583|missense_variant;ORIGIN=0;Pangolin=ENSG00000169692.13|-29:0.0|-29:-0.0
chr9	136687357	365935	T	TGGCCC	.	.	ALLELEID=311934;CLNDN=Congenital_generalized_lipodystrophy_(disease);CLNDISDB=Human_Phenotype_Ontology:HP:0009059,MONDO:MONDO:0006536,MedGen:C0221032,OMIM:PS608594;CLNHGVS=NC_000009.12:g.136687361_136687365CCGGC[3];CLNREVSTAT=criteria_provided,_single_submitter;CLNSIG=Uncertain_significance;CLNVC=Microsatellite;CLNVCSO=SO:0000289;CLNVI=Illumina_Clinical_Services_Laboratory,Illumina:669895;GENEINFO=AGPAT2:10555;MC=SO:0001589|frameshift_variant;ORIGIN=1;RS=886063723;Pangolin=ENSG00000169692.13|-47:0.0|-6:-0.0
chr9	136687361	365936	C	G	.	.	ALLELEID=317544;CLNDN=Congenital_generalized_lipodystrophy_type_1;CLNDISDB=MONDO:MONDO:0012071,MedGen:C1720862,OMIM:608594;CLNHGVS=NC_000009.12:g.136687361C>G;CLNREVSTAT=criteria_provided,_single_submitter;CLNSIG=Uncertain_significance;CLNVC=single_nucleotide_variant;CLNVCSO=SO:0001483;CLNVI=Illumina_Clinical_Services_Laboratory,Illumina:632647;GENEINFO=AGPAT2:10555;MC=SO:0001623|5_prime_UTR_variant;ORIGIN=1;RS=886063724;Pangolin=ENSG00000169692.13|-2:0.0|-10:-0.0
chr9	136687375	912370	G	T	.	.	ALLELEID=901570;CLNDN=Congenital_generalized_lipodystrophy_type_1;CLNDISDB=MONDO:MONDO:0012071,MedGen:C1720862,OMIM:608594;CLNHGVS=NC_000009.12:g.136687375G>T;CLNREVSTAT=criteria_provided,_single_submitter;CLNSIG=Uncertain_significance;CLNVC=single_nucleotide_variant;CLNVCSO=SO:0001483;CLNVI=Illumina_Clinical_Services_Laboratory,Illumina:1366264;GENEINFO=AGPAT2:10555;MC=SO:0001623|5_prime_UTR_variant;ORIGIN=1;Pangolin=ENSG00000169692.13|-2:0.0|38:-0.0
chr9	136687376	912371	A	G	.	.	ALLELEID=901571;CLNDN=Congenital_generalized_lipodystrophy_type_1;CLNDISDB=MONDO:MONDO:0012071,MedGen:C1720862,OMIM:608594;CLNHGVS=NC_000009.12:g.136687376A>G;CLNREVSTAT=criteria_provided,_single_submitter;CLNSIG=Uncertain_significance;CLNVC=single_nucleotide_variant;CLNVCSO=SO:0001483;CLNVI=Illumina_Clinical_Services_Laboratory,Illumina:1352201;GENEINFO=AGPAT2:10555;MC=SO:0001623|5_prime_UTR_variant;ORIGIN=1;Pangolin=ENSG00000169692.13|12:0.0|-25:-0.0
chr9	136687390	365937	TCGCTCC	T	.	.	ALLELEID=318040;CLNDN=Congenital_generalized_lipodystrophy_(disease);CLNDISDB=Human_Phenotype_Ontology:HP:0009059,MONDO:MONDO:0006536,MedGen:C0221032,OMIM:PS608594;CLNHGVS=NC_000009.12:g.136687395_136687400CCCGCT[2];CLNREVSTAT=criteria_provided,_single_submitter;CLNSIG=Uncertain_significance;CLNVC=Microsatellite;CLNVCSO=SO:0000289;CLNVI=Illumina_Clinical_Services_Laboratory,Illumina:500144;GENEINFO=AGPAT2:10555;MC=SO:0001623|5_prime_UTR_variant;ORIGIN=1;RS=376582855;Pangolin=ENSG00000169692.13|44:0.0|-39:-0.0
chr9	136687418	365938	C	G	.	.	ALLELEID=307690;CLNDN=Congenital_generalized_lipodystrophy_type_1;CLNDISDB=MONDO:MONDO:0012071,MedGen:C1720862,OMIM:608594;CLNHGVS=NC_000009.12:g.136687418C>G;CLNREVSTAT=criteria_provided,_single_submitter;CLNSIG=Uncertain_significance;CLNVC=single_nucleotide_variant;CLNVCSO=SO:0001483;CLNVI=Illumina_Clinical_Services_Laboratory,Illumina:603391;GENEINFO=AGPAT2:10555;MC=SO:0001623|5_prime_UTR_variant;ORIGIN=1;RS=886063725;Pangolin=ENSG00000169692.13|37:0.0|-5:-0.0
chr9	136687419	365939	C	T	.	.	AF_TGP=0.0004;ALLELEID=307694;CLNDN=Congenital_generalized_lipodystrophy_type_1;CLNDISDB=MONDO:MONDO:0012071,MedGen:C1720862,OMIM:608594;CLNHGVS=NC_000009.12:g.136687419C>T;CLNREVSTAT=criteria_provided,_single_submitter;CLNSIG=Uncertain_significance;CLNVC=single_nucleotide_variant;CLNVCSO=SO:0001483;CLNVI=Illumina_Clinical_Services_Laboratory,Illumina:608763;GENEINFO=AGPAT2:10555;MC=SO:0001623|5_prime_UTR_variant;ORIGIN=1;RS=566958496;Pangolin=ENSG00000169692.13|36:0.0|-9:-0.0
chr9	136687425	365941	G	C	.	.	ALLELEID=311943;CLNDN=Congenital_generalized_lipodystrophy_type_1;CLNDISDB=MONDO:MONDO:0012071,MedGen:C1720862,OMIM:608594;CLNHGVS=NC_000009.12:g.136687425G>C;CLNREVSTAT=criteria_provided,_single_submitter;CLNSIG=Uncertain_significance;CLNVC=single_nucleotide_variant;CLNVCSO=SO:0001483;CLNVI=Illumina_Clinical_Services_Laboratory,Illumina:254610;GENEINFO=AGPAT2:10555;MC=SO:0001623|5_prime_UTR_variant;ORIGIN=1;RS=886063726;Pangolin=ENSG00000169692.13|0:0.0|30:-0.0
chr9	136945408	626069	G	GCATCCCC	.	.	ALLELEID=614341;CLNDN=not_provided;CLNDISDB=MedGen:CN517202;CLNHGVS=NC_000009.12:g.136945413_136945419dup;CLNREVSTAT=criteria_provided,_single_submitter;CLNSIG=Uncertain_significance;CLNVC=Duplication;CLNVCSO=SO:1000035;GENEINFO=C8G:733;MC=SO:0001589|frameshift_variant;ORIGIN=1;RS=758635843;Pangolin=ENSG00000176919.13|21:0.0|57:-0.11
chr9	136945970	636372	CAG	C	.	.	AF_EXAC=0.00018;ALLELEID=624392;CLNDN=not_provided;CLNDISDB=MedGen:CN517202;CLNHGVS=NC_000009.12:g.136945971_136945972del;CLNREVSTAT=criteria_provided,_single_submitter;CLNSIG=Uncertain_significance;CLNVC=Deletion;CLNVCSO=SO:0000159;GENEINFO=C8G:733;MC=SO:0001589|frameshift_variant;ORIGIN=1;RS=770178502;Pangolin=ENSG00000176919.13|-23:0.0|29:-0.03
chr9	136946551	827972	T	C	.	.	AF_ESP=0.00031;AF_EXAC=0.0001;AF_TGP=0.0008;ALLELEID=816316;CLNDN=not_provided;CLNDISDB=MedGen:CN517202;CLNHGVS=NC_000009.12:g.136946551T>C;CLNREVSTAT=criteria_provided,_single_submitter;CLNSIG=Uncertain_significance;CLNVC=single_nucleotide_variant;CLNVCSO=SO:0001483;GENEINFO=C8G:733;MC=SO:0001583|missense_variant;ORIGIN=1;RS=138632480;Pangolin=ENSG00000176919.13|15:0.0|10:-0.0
chr9	137013998	522832	G	T	.	.	AF_EXAC=1e-05;ALLELEID=513431;CLNDN=ABCA2-related_condition;CLNDISDB=.;CLNHGVS=NC_000009.12:g.137013998G>T;CLNREVSTAT=criteria_provided,_single_submitter;CLNSIG=Uncertain_significance;CLNVC=single_nucleotide_variant;CLNVCSO=SO:0001483;CLNVI=Undiagnosed_Diseases_Network,NIH:e1d5e78d-2155-4a0a-9235-24f8a170b7e4_1;GENEINFO=ABCA2:20;MC=SO:0001583|missense_variant;ORIGIN=16;RS=762225648;Pangolin=ENSG00000107331.17|40:0.01|-28:-0.0
chr9	137016607	1035648	C	T	.	.	ALLELEID=1029088;CLNDN=not_provided;CLNDISDB=MedGen:CN517202;CLNHGVS=NC_000009.12:g.137016607C>T;CLNREVSTAT=criteria_provided,_single_submitter;CLNSIG=Uncertain_significance;CLNVC=single_nucleotide_variant;CLNVCSO=SO:0001483;GENEINFO=ABCA2:20;MC=SO:0001583|missense_variant;ORIGIN=1;Pangolin=ENSG00000107331.17|-33:0.0|13:-0.0
chr9	137020766	522833	G	T	.	.	AF_ESP=0.0023;AF_TGP=0.0016;ALLELEID=513432;CLNDN=ABCA2-related_condition|not_provided;CLNDISDB=.|MedGen:CN517202;CLNHGVS=NC_000009.12:g.137020766G>T;CLNREVSTAT=criteria_provided,_conflicting_interpretations;CLNSIG=Conflicting_interpretations_of_pathogenicity;CLNSIGCONF=Likely_benign(1),Uncertain_significance(1);CLNVC=single_nucleotide_variant;CLNVCSO=SO:0001483;CLNVI=Undiagnosed_Diseases_Network,NIH:e1d5e78d-2155-4a0a-9235-24f8a170b7e4_2;GENEINFO=ABCA2:20;MC=SO:0001583|missense_variant;ORIGIN=9;RS=143473036;Pangolin=ENSG00000107331.17|18:0.03|18:-0.01
chr9	137021543	1022965	C	T	.	.	ALLELEID=1008544;CLNDN=not_provided;CLNDISDB=MedGen:CN517202;CLNHGVS=NC_000009.12:g.137021543C>T;CLNREVSTAT=criteria_provided,_single_submitter;CLNSIG=Uncertain_significance;CLNVC=single_nucleotide_variant;CLNVCSO=SO:0001483;GENEINFO=ABCA2:20;MC=SO:0001583|missense_variant;ORIGIN=1;Pangolin=ENSG00000107331.17|7:0.0|34:-0.0
chr9	137087006	589168	G	T	.	.	AF_EXAC=2e-05;AF_TGP=0.0004;ALLELEID=579630;CLNDN=Mental_retardation,_autosomal_recessive_15|History_of_neurodevelopmental_disorder;CLNDISDB=MONDO:MONDO:0013624,MedGen:C3280127,OMIM:614202|MedGen:C2711754;CLNHGVS=NC_000009.12:g.137087006G>T;CLNREVSTAT=criteria_provided,_multiple_submitters,_no_conflicts;CLNSIG=Uncertain_significance;CLNVC=single_nucleotide_variant;CLNVCSO=SO:0001483;CLNVI=Illumina_Clinical_Services_Laboratory,Illumina:885930;GENEINFO=MAN1B1:11253;MC=SO:0001583|missense_variant,SO:0001619|non-coding_transcript_variant;ORIGIN=1;RS=573766677;Pangolin=ENSG00000177239.15|14:0.0|42:-0.0
chr9	137087025	588165	G	C	.	.	AF_ESP=0.00046;AF_EXAC=0.00023;ALLELEID=579631;CLNDN=Mental_retardation,_autosomal_recessive_15|History_of_neurodevelopmental_disorder;CLNDISDB=MONDO:MONDO:0013624,MedGen:C3280127,OMIM:614202|MedGen:C2711754;CLNHGVS=NC_000009.12:g.137087025G>C;CLNREVSTAT=criteria_provided,_multiple_submitters,_no_conflicts;CLNSIG=Uncertain_significance;CLNVC=single_nucleotide_variant;CLNVCSO=SO:0001483;CLNVI=Illumina_Clinical_Services_Laboratory,Illumina:914488;GENEINFO=MAN1B1:11253;MC=SO:0001583|missense_variant,SO:0001619|non-coding_transcript_variant;ORIGIN=1;RS=140568381;Pangolin=ENSG00000177239.15|23:0.0|-1:-0.0
chr9	137087040	365943	C	T	.	.	AF_EXAC=2e-05;ALLELEID=318053;CLNDN=Mental_retardation,_autosomal_recessive_15;CLNDISDB=MONDO:MONDO:0013624,MedGen:C3280127,OMIM:614202;CLNHGVS=NC_000009.12:g.137087040C>T;CLNREVSTAT=criteria_provided,_single_submitter;CLNSIG=Uncertain_significance;CLNVC=single_nucleotide_variant;CLNVCSO=SO:0001483;CLNVI=Illumina_Clinical_Services_Laboratory,Illumina:822232;GENEINFO=MAN1B1:11253;MC=SO:0001583|missense_variant,SO:0001619|non-coding_transcript_variant;ORIGIN=1;RS=776658507;Pangolin=ENSG00000177239.15|8:0.0|30:-0.0
chr9	137087074	632038	C	CG	.	.	ALLELEID=620326;CLNDN=Mental_retardation,_autosomal_recessive_15;CLNDISDB=MONDO:MONDO:0013624,MedGen:C3280127,OMIM:614202;CLNHGVS=NC_000009.12:g.137087078dup;CLNREVSTAT=criteria_provided,_single_submitter;CLNSIG=Uncertain_significance;CLNVC=Duplication;CLNVCSO=SO:1000035;CLNVI=Illumina_Clinical_Services_Laboratory,Illumina:899395;GENEINFO=MAN1B1:11253;MC=SO:0001589|frameshift_variant,SO:0001619|non-coding_transcript_variant;ORIGIN=1;RS=1190243291;Pangolin=ENSG00000177239.15|-38:0.0|-26:-0.0
chr9	137087116	588085	A	ACCG	.	.	ALLELEID=579641;CLNDN=Intellectual_disability|History_of_neurodevelopmental_disorder|not_provided;CLNDISDB=Human_Phenotype_Ontology:HP:0000730,Human_Phenotype_Ontology:HP:0001249,Human_Phenotype_Ontology:HP:0001267,Human_Phenotype_Ontology:HP:0001286,Human_Phenotype_Ontology:HP:0002122,Human_Phenotype_Ontology:HP:0002192,Human_Phenotype_Ontology:HP:0002316,Human_Phenotype_Ontology:HP:0002382,Human_Phenotype_Ontology:HP:0002386,Human_Phenotype_Ontology:HP:0002402,Human_Phenotype_Ontology:HP:0002458,Human_Phenotype_Ontology:HP:0002482,Human_Phenotype_Ontology:HP:0002499,Human_Phenotype_Ontology:HP:0002543,Human_Phenotype_Ontology:HP:0003767,Human_Phenotype_Ontology:HP:0006833,Human_Phenotype_Ontology:HP:0007154,Human_Phenotype_Ontology:HP:0007176,Human_Phenotype_Ontology:HP:0007180,Human_Phenotype_Ontology:HP:HP:0001249,MONDO:MONDO:0001071,MedGen:C3714756,SNOMED_CT:228156007|MedGen:C2711754|MedGen:CN517202;CLNHGVS=NC_000009.12:g.137087119_137087121GCC[6];CLNREVSTAT=criteria_provided,_conflicting_interpretations;CLNSIG=Conflicting_interpretations_of_pathogenicity;CLNSIGCONF=Likely_benign(1),Uncertain_significance(1);CLNVC=Microsatellite;CLNVCSO=SO:0000289;GENEINFO=MAN1B1:11253;MC=SO:0001619|non-coding_transcript_variant,SO:0001821|inframe_insertion;ORIGIN=129;RS=538804415;Pangolin=ENSG00000177239.15|39:0.0|39:-0.0
chr9	137087116	589085	A	ACCGCCG	.	.	ALLELEID=579633;CLNDN=History_of_neurodevelopmental_disorder;CLNDISDB=MedGen:C2711754;CLNHGVS=NC_000009.12:g.137087119_137087121GCC[7];CLNREVSTAT=criteria_provided,_single_submitter;CLNSIG=Uncertain_significance;CLNVC=Microsatellite;CLNVCSO=SO:0000289;GENEINFO=MAN1B1:11253;MC=SO:0001619|non-coding_transcript_variant,SO:0001821|inframe_insertion;ORIGIN=1;RS=538804415;Pangolin=ENSG00000177239.15|42:0.0|42:-0.0
chr9	137087116	996982	ACCGCCG	A	.	.	ALLELEID=984679;CLNDN=Mental_retardation,_autosomal_recessive_15;CLNDISDB=MONDO:MONDO:0013624,MedGen:C3280127,OMIM:614202;CLNHGVS=NC_000009.12:g.137087119GCC[3];CLNREVSTAT=criteria_provided,_single_submitter;CLNSIG=Uncertain_significance;CLNVC=Microsatellite;CLNVCSO=SO:0000289;GENEINFO=MAN1B1:11253;MC=SO:0001619|non-coding_transcript_variant,SO:0001822|inframe_deletion;ORIGIN=1;Pangolin=ENSG00000177239.15|36:0.0|2:-0.0
chr9	137087129	588316	C	T	.	.	ALLELEID=579639;CLNDN=History_of_neurodevelopmental_disorder;CLNDISDB=MedGen:C2711754;CLNHGVS=NC_000009.12:g.137087129C>T;CLNREVSTAT=criteria_provided,_single_submitter;CLNSIG=Uncertain_significance;CLNVC=single_nucleotide_variant;CLNVCSO=SO:0001483;GENEINFO=MAN1B1:11253;MC=SO:0001583|missense_variant,SO:0001619|non-coding_transcript_variant;ORIGIN=1;RS=1286454662;Pangolin=ENSG00000177239.15|23:0.0|4:-0.0
chr9	137087158	913496	G	A	.	.	ALLELEID=901572;CLNDN=Mental_retardation,_autosomal_recessive_15;CLNDISDB=MONDO:MONDO:0013624,MedGen:C3280127,OMIM:614202;CLNHGVS=NC_000009.12:g.137087158G>A;CLNREVSTAT=criteria_provided,_single_submitter;CLNSIG=Uncertain_significance;CLNVC=single_nucleotide_variant;CLNVCSO=SO:0001483;CLNVI=Illumina_Clinical_Services_Laboratory,Illumina:1313264;GENEINFO=MAN1B1:11253;MC=SO:0001619|non-coding_transcript_variant,SO:0001819|synonymous_variant;ORIGIN=1;Pangolin=ENSG00000177239.15|34:0.0|34:-0.0
chr9	137087162	913497	A	C	.	.	ALLELEID=901573;CLNDN=Mental_retardation,_autosomal_recessive_15;CLNDISDB=MONDO:MONDO:0013624,MedGen:C3280127,OMIM:614202;CLNHGVS=NC_000009.12:g.137087162A>C;CLNREVSTAT=criteria_provided,_single_submitter;CLNSIG=Uncertain_significance;CLNVC=single_nucleotide_variant;CLNVCSO=SO:0001483;CLNVI=Illumina_Clinical_Services_Laboratory,Illumina:98948;GENEINFO=MAN1B1:11253;MC=SO:0001583|missense_variant,SO:0001619|non-coding_transcript_variant;ORIGIN=1;Pangolin=ENSG00000177239.15|-10:0.0|2:-0.0
chr9	137087212	211427	C	G	.	.	AF_EXAC=0.0003;AF_TGP=0.0002;ALLELEID=207661;CLNDN=Mental_retardation,_autosomal_recessive_15|not_specified;CLNDISDB=MONDO:MONDO:0013624,MedGen:C3280127,OMIM:614202|MedGen:CN169374;CLNHGVS=NC_000009.12:g.137087212C>G;CLNREVSTAT=criteria_provided,_multiple_submitters,_no_conflicts;CLNSIG=Uncertain_significance;CLNVC=single_nucleotide_variant;CLNVCSO=SO:0001483;CLNVI=Illumina_Clinical_Services_Laboratory,Illumina:158682;GENEINFO=MAN1B1:11253;MC=SO:0001583|missense_variant,SO:0001619|non-coding_transcript_variant;ORIGIN=1;RS=575361734;Pangolin=ENSG00000177239.15|-20:0.0|6:-0.03
chr9	137088087	913878	C	G	.	.	ALLELEID=901574;CLNDN=Mental_retardation,_autosomal_recessive_15;CLNDISDB=MONDO:MONDO:0013624,MedGen:C3280127,OMIM:614202;CLNHGVS=NC_000009.12:g.137088087C>G;CLNREVSTAT=criteria_provided,_single_submitter;CLNSIG=Uncertain_significance;CLNVC=single_nucleotide_variant;CLNVCSO=SO:0001483;CLNVI=Illumina_Clinical_Services_Laboratory,Illumina:805937;GENEINFO=MAN1B1:11253;MC=SO:0001583|missense_variant,SO:0001619|non-coding_transcript_variant;ORIGIN=1;Pangolin=ENSG00000177239.15|-45:0.0|-12:-0.02
chr9	137088157	1033811	A	G	.	.	ALLELEID=1020602;CLNDN=Mental_retardation,_autosomal_recessive_15;CLNDISDB=MONDO:MONDO:0013624,MedGen:C3280127,OMIM:614202;CLNHGVS=NC_000009.12:g.137088157A>G;CLNREVSTAT=criteria_provided,_single_submitter;CLNSIG=Uncertain_significance;CLNVC=single_nucleotide_variant;CLNVCSO=SO:0001483;GENEINFO=MAN1B1:11253;MC=SO:0001583|missense_variant,SO:0001619|non-coding_transcript_variant;ORIGIN=0;Pangolin=ENSG00000177239.15|27:0.0|26:-0.01
chr9	137088159	435802	A	C	.	.	AF_ESP=0.00085;AF_TGP=0.0008;ALLELEID=428958;CLNDN=Mental_retardation,_autosomal_recessive_15|History_of_neurodevelopmental_disorder|not_specified;CLNDISDB=MONDO:MONDO:0013624,MedGen:C3280127,OMIM:614202|MedGen:C2711754|MedGen:CN169374;CLNHGVS=NC_000009.12:g.137088159A>C;CLNREVSTAT=criteria_provided,_multiple_submitters,_no_conflicts;CLNSIG=Uncertain_significance;CLNVC=single_nucleotide_variant;CLNVCSO=SO:0001483;CLNVI=Illumina_Clinical_Services_Laboratory,Illumina:268931;GENEINFO=MAN1B1:11253;MC=SO:0001583|missense_variant,SO:0001619|non-coding_transcript_variant;ORIGIN=17;RS=149322865;Pangolin=ENSG00000177239.15|-1:0.0|24:-0.02
chr9	137088875	452773	C	T	.	.	AF_EXAC=2e-05;ALLELEID=444449;CLNDN=not_provided;CLNDISDB=MedGen:CN517202;CLNHGVS=NC_000009.12:g.137088875C>T;CLNREVSTAT=criteria_provided,_single_submitter;CLNSIG=Uncertain_significance;CLNVC=single_nucleotide_variant;CLNVCSO=SO:0001483;GENEINFO=MAN1B1:11253;MC=SO:0001583|missense_variant,SO:0001619|non-coding_transcript_variant;ORIGIN=1;RS=760858034;Pangolin=ENSG00000177239.15|7:0.3|-6:-0.07
chr9	137088877	445844	T	C	.	.	AF_ESP=0.00169;AF_EXAC=0.00044;AF_TGP=0.0008;ALLELEID=439116;CLNDN=History_of_neurodevelopmental_disorder|not_specified|not_provided;CLNDISDB=MedGen:C2711754|MedGen:CN169374|MedGen:CN517202;CLNHGVS=NC_000009.12:g.137088877T>C;CLNREVSTAT=criteria_provided,_conflicting_interpretations;CLNSIG=Conflicting_interpretations_of_pathogenicity;CLNSIGCONF=Likely_benign(2),Uncertain_significance(2);CLNVC=single_nucleotide_variant;CLNVCSO=SO:0001483;GENEINFO=MAN1B1:11253;MC=SO:0001583|missense_variant,SO:0001619|non-coding_transcript_variant;ORIGIN=1;RS=147529965;Pangolin=ENSG00000177239.15|-50:0.21|5:-0.31
chr9	137088929	983429	C	A	.	.	ALLELEID=971436;CLNDN=Seizures;CLNDISDB=Human_Phenotype_Ontology:HP:0001250,Human_Phenotype_Ontology:HP:0001275,Human_Phenotype_Ontology:HP:0001303,Human_Phenotype_Ontology:HP:0002125,Human_Phenotype_Ontology:HP:0002182,Human_Phenotype_Ontology:HP:0002279,Human_Phenotype_Ontology:HP:0002306,Human_Phenotype_Ontology:HP:0002348,Human_Phenotype_Ontology:HP:0002391,Human_Phenotype_Ontology:HP:0002417,Human_Phenotype_Ontology:HP:0002430,Human_Phenotype_Ontology:HP:0002431,Human_Phenotype_Ontology:HP:0002432,Human_Phenotype_Ontology:HP:0002434,Human_Phenotype_Ontology:HP:0002437,Human_Phenotype_Ontology:HP:0002466,Human_Phenotype_Ontology:HP:0002479,Human_Phenotype_Ontology:HP:0002794,Human_Phenotype_Ontology:HP:0006997,Human_Phenotype_Ontology:HP:0010520,MedGen:C0036572;CLNHGVS=NC_000009.12:g.137088929C>A;CLNREVSTAT=criteria_provided,_single_submitter;CLNSIG=Uncertain_significance;CLNVC=single_nucleotide_variant;CLNVCSO=SO:0001483;GENEINFO=MAN1B1:11253;MC=SO:0001583|missense_variant,SO:0001619|non-coding_transcript_variant;ORIGIN=1;Pangolin=ENSG00000177239.15|24:0.0|-47:-0.02
chr9	137088966	798643	G	A	.	.	AF_EXAC=7e-05;AF_TGP=0.0004;ALLELEID=783365;CLNDN=Mental_retardation,_autosomal_recessive_15;CLNDISDB=MONDO:MONDO:0013624,MedGen:C3280127,OMIM:614202;CLNHGVS=NC_000009.12:g.137088966G>A;CLNREVSTAT=criteria_provided,_conflicting_interpretations;CLNSIG=Conflicting_interpretations_of_pathogenicity;CLNSIGCONF=Likely_benign(1),Uncertain_significance(1);CLNVC=single_nucleotide_variant;CLNVCSO=SO:0001483;CLNVI=Illumina_Clinical_Services_Laboratory,Illumina:883396;GENEINFO=MAN1B1:11253;MC=SO:0001619|non-coding_transcript_variant,SO:0001819|synonymous_variant;ORIGIN=1;RS=199738190;Pangolin=ENSG00000177239.15|40:0.0|39:-0.02
chr9	137088970	915126	A	G	.	.	ALLELEID=901575;CLNDN=Mental_retardation,_autosomal_recessive_15;CLNDISDB=MONDO:MONDO:0013624,MedGen:C3280127,OMIM:614202;CLNHGVS=NC_000009.12:g.137088970A>G;CLNREVSTAT=criteria_provided,_single_submitter;CLNSIG=Uncertain_significance;CLNVC=single_nucleotide_variant;CLNVCSO=SO:0001483;CLNVI=Illumina_Clinical_Services_Laboratory,Illumina:735300;GENEINFO=MAN1B1:11253;MC=SO:0001583|missense_variant,SO:0001619|non-coding_transcript_variant;ORIGIN=1;Pangolin=ENSG00000177239.15|-17:0.0|35:-0.0
chr9	137088971	958223	C	T	.	.	ALLELEID=946533;CLNDN=Mental_retardation,_autosomal_recessive_15;CLNDISDB=MONDO:MONDO:0013624,MedGen:C3280127,OMIM:614202;CLNHGVS=NC_000009.12:g.137088971C>T;CLNREVSTAT=criteria_provided,_single_submitter;CLNSIG=Uncertain_significance;CLNVC=single_nucleotide_variant;CLNVCSO=SO:0001483;GENEINFO=MAN1B1:11253;MC=SO:0001583|missense_variant,SO:0001619|non-coding_transcript_variant;ORIGIN=1;Pangolin=ENSG00000177239.15|34:0.01|5:-0.0
chr9	137088981	365946	G	A	.	.	ALLELEID=307698;CLNDN=Mental_retardation,_autosomal_recessive_15;CLNDISDB=MONDO:MONDO:0013624,MedGen:C3280127,OMIM:614202;CLNHGVS=NC_000009.12:g.137088981G>A;CLNREVSTAT=criteria_provided,_single_submitter;CLNSIG=Uncertain_significance;CLNVC=single_nucleotide_variant;CLNVCSO=SO:0001483;CLNVI=Illumina_Clinical_Services_Laboratory,Illumina:458027;GENEINFO=MAN1B1:11253;MC=SO:0001619|non-coding_transcript_variant,SO:0001819|synonymous_variant;ORIGIN=1;RS=886063727;Pangolin=ENSG00000177239.15|25:0.0|24:-0.01
chr9	137096233	211428	A	G	.	.	AF_EXAC=1e-05;ALLELEID=207662;CLNDN=not_specified;CLNDISDB=MedGen:CN169374;CLNHGVS=NC_000009.12:g.137096233A>G;CLNREVSTAT=criteria_provided,_single_submitter;CLNSIG=Uncertain_significance;CLNVC=single_nucleotide_variant;CLNVCSO=SO:0001483;GENEINFO=MAN1B1:11253;MC=SO:0001627|intron_variant;ORIGIN=1;RS=766062319;Pangolin=ENSG00000177239.15|4:0.0|7:-0.12
chr9	137096259	915127	G	A	.	.	ALLELEID=901576;CLNDN=Mental_retardation,_autosomal_recessive_15;CLNDISDB=MONDO:MONDO:0013624,MedGen:C3280127,OMIM:614202;CLNHGVS=NC_000009.12:g.137096259G>A;CLNREVSTAT=criteria_provided,_single_submitter;CLNSIG=Uncertain_significance;CLNVC=single_nucleotide_variant;CLNVCSO=SO:0001483;CLNVI=Illumina_Clinical_Services_Laboratory,Illumina:787954;GENEINFO=MAN1B1:11253;MC=SO:0001583|missense_variant,SO:0001619|non-coding_transcript_variant;ORIGIN=1;Pangolin=ENSG00000177239.15|2:0.0|-19:-0.05
chr9	137096285	589250	C	T	.	.	AF_EXAC=0.00013;AF_TGP=0.0002;ALLELEID=579813;CLNDN=History_of_neurodevelopmental_disorder;CLNDISDB=MedGen:C2711754;CLNHGVS=NC_000009.12:g.137096285C>T;CLNREVSTAT=criteria_provided,_single_submitter;CLNSIG=Uncertain_significance;CLNVC=single_nucleotide_variant;CLNVCSO=SO:0001483;GENEINFO=MAN1B1:11253;MC=SO:0001583|missense_variant,SO:0001619|non-coding_transcript_variant;ORIGIN=1;RS=142144025;Pangolin=ENSG00000177239.15|-6:0.0|-45:-0.01
chr9	137096298	365948	A	T	.	.	ALLELEID=311945;CLNDN=Mental_retardation,_autosomal_recessive_15;CLNDISDB=MONDO:MONDO:0013624,MedGen:C3280127,OMIM:614202;CLNHGVS=NC_000009.12:g.137096298A>T;CLNREVSTAT=criteria_provided,_single_submitter;CLNSIG=Uncertain_significance;CLNVC=single_nucleotide_variant;CLNVCSO=SO:0001483;CLNVI=Illumina_Clinical_Services_Laboratory,Illumina:285506;GENEINFO=MAN1B1:11253;MC=SO:0001583|missense_variant,SO:0001619|non-coding_transcript_variant;ORIGIN=1;RS=886063728;Pangolin=ENSG00000177239.15|-2:0.0|36:-0.0
chr9	137096315	493502	C	G	.	.	ALLELEID=486465;CLNDN=not_provided;CLNDISDB=MedGen:CN517202;CLNHGVS=NC_000009.12:g.137096315C>G;CLNREVSTAT=criteria_provided,_single_submitter;CLNSIG=Uncertain_significance;CLNVC=single_nucleotide_variant;CLNVCSO=SO:0001483;GENEINFO=MAN1B1:11253;MC=SO:0001583|missense_variant,SO:0001619|non-coding_transcript_variant;ORIGIN=1;RS=1554752175;Pangolin=ENSG00000177239.15|19:0.0|-43:-0.0
chr9	137096357	129572	C	T	.	.	AF_ESP=8e-05;AF_EXAC=0.00011;AF_TGP=0.0002;ALLELEID=135018;CLNDN=Mental_retardation,_autosomal_recessive_15|not_provided;CLNDISDB=MONDO:MONDO:0013624,MedGen:C3280127,OMIM:614202|MedGen:CN517202;CLNHGVS=NC_000009.12:g.137096357C>T;CLNREVSTAT=criteria_provided,_multiple_submitters,_no_conflicts;CLNSIG=Uncertain_significance;CLNVC=single_nucleotide_variant;CLNVCSO=SO:0001483;CLNVI=Illumina_Clinical_Services_Laboratory,Illumina:585685;GENEINFO=MAN1B1:11253;MC=SO:0001583|missense_variant,SO:0001619|non-coding_transcript_variant;ORIGIN=1;RS=373430024;Pangolin=ENSG00000177239.15|-23:0.0|34:-0.01
chr9	137096358	445685	G	A	.	.	AF_EXAC=0.00019;AF_TGP=0.0002;ALLELEID=438957;CLNDN=Mental_retardation,_autosomal_recessive_15|History_of_neurodevelopmental_disorder|not_provided;CLNDISDB=MONDO:MONDO:0013624,MedGen:C3280127,OMIM:614202|MedGen:C2711754|MedGen:CN517202;CLNHGVS=NC_000009.12:g.137096358G>A;CLNREVSTAT=criteria_provided,_conflicting_interpretations;CLNSIG=Conflicting_interpretations_of_pathogenicity;CLNSIGCONF=Benign(1),Likely_benign(1),Uncertain_significance(2);CLNVC=single_nucleotide_variant;CLNVCSO=SO:0001483;GENEINFO=MAN1B1:11253;MC=SO:0001583|missense_variant,SO:0001619|non-coding_transcript_variant;ORIGIN=1;RS=200410163;Pangolin=ENSG00000177239.15|-24:0.0|33:-0.01
chr9	137096358	996967	G	T	.	.	ALLELEID=984680;CLNDN=Mental_retardation,_autosomal_recessive_15;CLNDISDB=MONDO:MONDO:0013624,MedGen:C3280127,OMIM:614202;CLNHGVS=NC_000009.12:g.137096358G>T;CLNREVSTAT=criteria_provided,_single_submitter;CLNSIG=Uncertain_significance;CLNVC=single_nucleotide_variant;CLNVCSO=SO:0001483;GENEINFO=MAN1B1:11253;MC=SO:0001583|missense_variant,SO:0001619|non-coding_transcript_variant;ORIGIN=1;Pangolin=ENSG00000177239.15|-24:0.01|33:-0.01
chr9	137096374	912427	G	A	.	.	ALLELEID=901577;CLNDN=Mental_retardation,_autosomal_recessive_15;CLNDISDB=MONDO:MONDO:0013624,MedGen:C3280127,OMIM:614202;CLNHGVS=NC_000009.12:g.137096374G>A;CLNREVSTAT=criteria_provided,_single_submitter;CLNSIG=Uncertain_significance;CLNVC=single_nucleotide_variant;CLNVCSO=SO:0001483;CLNVI=Illumina_Clinical_Services_Laboratory,Illumina:207299;GENEINFO=MAN1B1:11253;MC=SO:0001619|non-coding_transcript_variant,SO:0001819|synonymous_variant;ORIGIN=1;Pangolin=ENSG00000177239.15|17:0.0|14:-0.0
chr9	137096400	365949	C	T	.	.	AF_EXAC=7e-05;AF_TGP=0.0002;ALLELEID=307706;CLNDN=Mental_retardation,_autosomal_recessive_15;CLNDISDB=MONDO:MONDO:0013624,MedGen:C3280127,OMIM:614202;CLNHGVS=NC_000009.12:g.137096400C>T;CLNREVSTAT=criteria_provided,_single_submitter;CLNSIG=Uncertain_significance;CLNVC=single_nucleotide_variant;CLNVCSO=SO:0001483;CLNVI=Illumina_Clinical_Services_Laboratory,Illumina:619116;GENEINFO=MAN1B1:11253;MC=SO:0001627|intron_variant;ORIGIN=1;RS=535697514;Pangolin=ENSG00000177239.15|-2:0.0|-9:-0.0
chr9	137097842	211430	T	G	.	.	AF_ESP=0.00102;AF_EXAC=0.00196;AF_TGP=0.0024;ALLELEID=207664;CLNDN=Mental_retardation,_autosomal_recessive_15|History_of_neurodevelopmental_disorder|not_specified|not_provided;CLNDISDB=MONDO:MONDO:0013624,MedGen:C3280127,OMIM:614202|MedGen:C2711754|MedGen:CN169374|MedGen:CN517202;CLNHGVS=NC_000009.12:g.137097842T>G;CLNREVSTAT=criteria_provided,_conflicting_interpretations;CLNSIG=Conflicting_interpretations_of_pathogenicity;CLNSIGCONF=Benign(1),Likely_benign(2),Uncertain_significance(2);CLNVC=single_nucleotide_variant;CLNVCSO=SO:0001483;CLNVI=Illumina_Clinical_Services_Laboratory,Illumina:304312;GENEINFO=MAN1B1:11253;MC=SO:0001583|missense_variant,SO:0001619|non-coding_transcript_variant;ORIGIN=1;RS=186504463;Pangolin=ENSG00000177239.15|-40:0.0|-14:-0.09
chr9	137097846	435803	C	T	.	.	AF_ESP=8e-05;AF_EXAC=5e-05;ALLELEID=428959;CLNDN=not_specified;CLNDISDB=MedGen:CN169374;CLNHGVS=NC_000009.12:g.137097846C>T;CLNREVSTAT=criteria_provided,_single_submitter;CLNSIG=Uncertain_significance;CLNVC=single_nucleotide_variant;CLNVCSO=SO:0001483;GENEINFO=MAN1B1:11253;MC=SO:0001619|non-coding_transcript_variant,SO:0001819|synonymous_variant;ORIGIN=1;RS=368545529;Pangolin=ENSG00000177239.15|-19:0.0|-18:-0.02
chr9	137097864	365950	C	T	.	.	AF_EXAC=5e-05;AF_TGP=0.0002;ALLELEID=317563;CLNDN=Mental_retardation,_autosomal_recessive_15|History_of_neurodevelopmental_disorder;CLNDISDB=MONDO:MONDO:0013624,MedGen:C3280127,OMIM:614202|MedGen:C2711754;CLNHGVS=NC_000009.12:g.137097864C>T;CLNREVSTAT=criteria_provided,_conflicting_interpretations;CLNSIG=Conflicting_interpretations_of_pathogenicity;CLNSIGCONF=Likely_benign(1),Uncertain_significance(1);CLNVC=single_nucleotide_variant;CLNVCSO=SO:0001483;CLNVI=Illumina_Clinical_Services_Laboratory,Illumina:240615;GENEINFO=MAN1B1:11253;MC=SO:0001619|non-coding_transcript_variant,SO:0001819|synonymous_variant;ORIGIN=1;RS=564784943;Pangolin=ENSG00000177239.15|-30:0.0|-36:-0.05
chr9	137097884	849368	C	G	.	.	ALLELEID=835933;CLNDN=Mental_retardation,_autosomal_recessive_15;CLNDISDB=MONDO:MONDO:0013624,MedGen:C3280127,OMIM:614202;CLNHGVS=NC_000009.12:g.137097884C>G;CLNREVSTAT=criteria_provided,_single_submitter;CLNSIG=Uncertain_significance;CLNVC=single_nucleotide_variant;CLNVCSO=SO:0001483;GENEINFO=MAN1B1:11253;MC=SO:0001583|missense_variant,SO:0001619|non-coding_transcript_variant;ORIGIN=1;Pangolin=ENSG00000177239.15|-25:0.0|3:-0.0
chr9	137097885	912428	A	C	.	.	ALLELEID=901578;CLNDN=Mental_retardation,_autosomal_recessive_15;CLNDISDB=MONDO:MONDO:0013624,MedGen:C3280127,OMIM:614202;CLNHGVS=NC_000009.12:g.137097885A>C;CLNREVSTAT=criteria_provided,_single_submitter;CLNSIG=Uncertain_significance;CLNVC=single_nucleotide_variant;CLNVCSO=SO:0001483;CLNVI=Illumina_Clinical_Services_Laboratory,Illumina:450635;GENEINFO=MAN1B1:11253;MC=SO:0001619|non-coding_transcript_variant,SO:0001819|synonymous_variant;ORIGIN=1;Pangolin=ENSG00000177239.15|-46:0.0|2:-0.0
chr9	137097891	365951	G	A	.	.	ALLELEID=318067;CLNDN=Intellectual_Disability,_Recessive;CLNDISDB=MedGen:CN239290;CLNHGVS=NC_000009.12:g.137097891G>A;CLNREVSTAT=criteria_provided,_single_submitter;CLNSIG=Uncertain_significance;CLNVC=single_nucleotide_variant;CLNVCSO=SO:0001483;CLNVI=Illumina_Clinical_Services_Laboratory,Illumina:163984;GENEINFO=MAN1B1:11253;MC=SO:0001619|non-coding_transcript_variant,SO:0001819|synonymous_variant;ORIGIN=1;RS=886063729;Pangolin=ENSG00000177239.15|46:0.0|46:-0.0
chr9	137097896	855081	C	T	.	.	ALLELEID=835934;CLNDN=Mental_retardation,_autosomal_recessive_15;CLNDISDB=MONDO:MONDO:0013624,MedGen:C3280127,OMIM:614202;CLNHGVS=NC_000009.12:g.137097896C>T;CLNREVSTAT=criteria_provided,_single_submitter;CLNSIG=Uncertain_significance;CLNVC=single_nucleotide_variant;CLNVCSO=SO:0001483;GENEINFO=MAN1B1:11253;MC=SO:0001583|missense_variant,SO:0001619|non-coding_transcript_variant;ORIGIN=1;Pangolin=ENSG00000177239.15|41:0.0|-32:-0.0
chr9	137097926	129582	A	G	.	.	AF_EXAC=0.0;ALLELEID=135028;CLNDN=not_provided;CLNDISDB=MedGen:CN517202;CLNHGVS=NC_000009.12:g.137097926A>G;CLNREVSTAT=criteria_provided,_single_submitter;CLNSIG=Uncertain_significance;CLNVC=single_nucleotide_variant;CLNVCSO=SO:0001483;GENEINFO=MAN1B1:11253;MC=SO:0001583|missense_variant,SO:0001619|non-coding_transcript_variant;ORIGIN=1;RS=587780390;Pangolin=ENSG00000177239.15|11:0.0|11:-0.0
chr9	137099688	912429	C	T	.	.	ALLELEID=903356;CLNDN=Mental_retardation,_autosomal_recessive_15;CLNDISDB=MONDO:MONDO:0013624,MedGen:C3280127,OMIM:614202;CLNHGVS=NC_000009.12:g.137099688C>T;CLNREVSTAT=criteria_provided,_single_submitter;CLNSIG=Uncertain_significance;CLNVC=single_nucleotide_variant;CLNVCSO=SO:0001483;CLNVI=Illumina_Clinical_Services_Laboratory,Illumina:695962;GENEINFO=MAN1B1:11253;MC=SO:0001627|intron_variant;ORIGIN=1;Pangolin=ENSG00000177239.15|-33:0.02|8:-0.01
chr9	137099699	435804	A	G	.	.	AF_EXAC=0.00016;ALLELEID=428960;CLNDN=not_specified;CLNDISDB=MedGen:CN169374;CLNHGVS=NC_000009.12:g.137099699A>G;CLNREVSTAT=criteria_provided,_single_submitter;CLNSIG=Uncertain_significance;CLNVC=single_nucleotide_variant;CLNVCSO=SO:0001483;GENEINFO=MAN1B1:11253;MC=SO:0001583|missense_variant,SO:0001619|non-coding_transcript_variant;ORIGIN=1;RS=773597890;Pangolin=ENSG00000177239.15|-44:0.01|17:-0.0
chr9	137099710	624381	C	T	.	.	AF_EXAC=2e-05;ALLELEID=612856;CLNDN=not_provided;CLNDISDB=MedGen:CN517202;CLNHGVS=NC_000009.12:g.137099710C>T;CLNREVSTAT=criteria_provided,_single_submitter;CLNSIG=Uncertain_significance;CLNVC=single_nucleotide_variant;CLNVCSO=SO:0001483;GENEINFO=MAN1B1:11253;MC=SO:0001583|missense_variant,SO:0001619|non-coding_transcript_variant;ORIGIN=1;RS=766808208;Pangolin=ENSG00000177239.15|6:0.01|-14:-0.01
chr9	137099733	365954	C	T	.	.	AF_ESP=0.00015;AF_EXAC=0.00013;AF_TGP=0.0002;ALLELEID=311958;CLNDN=Mental_retardation,_autosomal_recessive_15;CLNDISDB=MONDO:MONDO:0013624,MedGen:C3280127,OMIM:614202;CLNHGVS=NC_000009.12:g.137099733C>T;CLNREVSTAT=criteria_provided,_conflicting_interpretations;CLNSIG=Conflicting_interpretations_of_pathogenicity;CLNSIGCONF=Likely_benign(1),Uncertain_significance(1);CLNVC=single_nucleotide_variant;CLNVCSO=SO:0001483;CLNVI=Illumina_Clinical_Services_Laboratory,Illumina:451809;GENEINFO=MAN1B1:11253;MC=SO:0001619|non-coding_transcript_variant,SO:0001819|synonymous_variant;ORIGIN=1;RS=145906530;Pangolin=ENSG00000177239.15|20:0.01|-37:-0.01
chr9	137099735	365955	T	C	.	.	AF_EXAC=0.00012;ALLELEID=318071;CLNDN=Mental_retardation,_autosomal_recessive_15;CLNDISDB=MONDO:MONDO:0013624,MedGen:C3280127,OMIM:614202;CLNHGVS=NC_000009.12:g.137099735T>C;CLNREVSTAT=criteria_provided,_single_submitter;CLNSIG=Uncertain_significance;CLNVC=single_nucleotide_variant;CLNVCSO=SO:0001483;CLNVI=Illumina_Clinical_Services_Laboratory,Illumina:718913;GENEINFO=MAN1B1:11253;MC=SO:0001583|missense_variant,SO:0001619|non-coding_transcript_variant;ORIGIN=1;RS=768668950;Pangolin=ENSG00000177239.15|18:0.0|-39:-0.0
chr9	137099741	129583	A	G	.	.	AF_ESP=8e-05;AF_EXAC=4e-05;ALLELEID=135029;CLNDN=not_provided;CLNDISDB=MedGen:CN517202;CLNHGVS=NC_000009.12:g.137099741A>G;CLNREVSTAT=criteria_provided,_single_submitter;CLNSIG=Uncertain_significance;CLNVC=single_nucleotide_variant;CLNVCSO=SO:0001483;GENEINFO=MAN1B1:11253;MC=SO:0001583|missense_variant,SO:0001619|non-coding_transcript_variant;ORIGIN=1;RS=201673635;Pangolin=ENSG00000177239.15|-25:0.0|12:-0.0
chr9	137099745	365956	A	G	.	.	AF_ESP=8e-05;AF_EXAC=2e-05;ALLELEID=318073;CLNDN=Mental_retardation,_autosomal_recessive_15;CLNDISDB=MONDO:MONDO:0013624,MedGen:C3280127,OMIM:614202;CLNHGVS=NC_000009.12:g.137099745A>G;CLNREVSTAT=criteria_provided,_single_submitter;CLNSIG=Uncertain_significance;CLNVC=single_nucleotide_variant;CLNVCSO=SO:0001483;CLNVI=Illumina_Clinical_Services_Laboratory,Illumina:252041;GENEINFO=MAN1B1:11253;MC=SO:0001619|non-coding_transcript_variant,SO:0001819|synonymous_variant;ORIGIN=1;RS=151136979;Pangolin=ENSG00000177239.15|-49:0.0|8:-0.0
chr9	137099757	365957	C	T	.	.	AF_EXAC=2e-05;ALLELEID=318074;CLNDN=Mental_retardation,_autosomal_recessive_15;CLNDISDB=MONDO:MONDO:0013624,MedGen:C3280127,OMIM:614202;CLNHGVS=NC_000009.12:g.137099757C>T;CLNREVSTAT=criteria_provided,_single_submitter;CLNSIG=Uncertain_significance;CLNVC=single_nucleotide_variant;CLNVCSO=SO:0001483;CLNVI=Illumina_Clinical_Services_Laboratory,Illumina:205703;GENEINFO=MAN1B1:11253;MC=SO:0001619|non-coding_transcript_variant,SO:0001819|synonymous_variant;ORIGIN=1;RS=777042053;Pangolin=ENSG00000177239.15|-4:0.0|-4:-0.0
chr9	137099759	211431	G	A	.	.	AF_ESP=0.00308;AF_EXAC=0.00113;AF_TGP=0.00459;ALLELEID=207665;CLNDN=Intellectual_disability|Mental_retardation,_autosomal_recessive_15|History_of_neurodevelopmental_disorder|not_specified|not_provided;CLNDISDB=Human_Phenotype_Ontology:HP:0000730,Human_Phenotype_Ontology:HP:0001249,Human_Phenotype_Ontology:HP:0001267,Human_Phenotype_Ontology:HP:0001286,Human_Phenotype_Ontology:HP:0002122,Human_Phenotype_Ontology:HP:0002192,Human_Phenotype_Ontology:HP:0002316,Human_Phenotype_Ontology:HP:0002382,Human_Phenotype_Ontology:HP:0002386,Human_Phenotype_Ontology:HP:0002402,Human_Phenotype_Ontology:HP:0002458,Human_Phenotype_Ontology:HP:0002482,Human_Phenotype_Ontology:HP:0002499,Human_Phenotype_Ontology:HP:0002543,Human_Phenotype_Ontology:HP:0003767,Human_Phenotype_Ontology:HP:0006833,Human_Phenotype_Ontology:HP:0007154,Human_Phenotype_Ontology:HP:0007176,Human_Phenotype_Ontology:HP:0007180,Human_Phenotype_Ontology:HP:HP:0001249,MONDO:MONDO:0001071,MedGen:C3714756,SNOMED_CT:228156007|MONDO:MONDO:0013624,MedGen:C3280127,OMIM:614202|MedGen:C2711754|MedGen:CN169374|MedGen:CN517202;CLNHGVS=NC_000009.12:g.137099759G>A;CLNREVSTAT=criteria_provided,_conflicting_interpretations;CLNSIG=Conflicting_interpretations_of_pathogenicity;CLNSIGCONF=Benign(3),Likely_benign(1),Uncertain_significance(1);CLNVC=single_nucleotide_variant;CLNVCSO=SO:0001483;CLNVI=Illumina_Clinical_Services_Laboratory,Illumina:941281;GENEINFO=MAN1B1:11253;MC=SO:0001583|missense_variant,SO:0001619|non-coding_transcript_variant;ORIGIN=129;RS=114057640;Pangolin=ENSG00000177239.15|43:0.0|50:-0.0
chr9	137099827	1058338	G	A	.	.	ALLELEID=1046068;CLNDN=Mental_retardation,_autosomal_recessive_15;CLNDISDB=MONDO:MONDO:0013624,MedGen:C3280127,OMIM:614202;CLNHGVS=NC_000009.12:g.137099827G>A;CLNREVSTAT=criteria_provided,_single_submitter;CLNSIG=Uncertain_significance;CLNVC=single_nucleotide_variant;CLNVCSO=SO:0001483;GENEINFO=MAN1B1:11253;MC=SO:0001583|missense_variant,SO:0001619|non-coding_transcript_variant;ORIGIN=1;Pangolin=ENSG00000177239.15|-18:0.01|-25:-0.0
chr9	137099839	1023415	A	G	.	.	ALLELEID=1008545;CLNDN=Mental_retardation,_autosomal_recessive_15;CLNDISDB=MONDO:MONDO:0013624,MedGen:C3280127,OMIM:614202;CLNHGVS=NC_000009.12:g.137099839A>G;CLNREVSTAT=criteria_provided,_single_submitter;CLNSIG=Uncertain_significance;CLNVC=single_nucleotide_variant;CLNVCSO=SO:0001483;GENEINFO=MAN1B1:11253;MC=SO:0001583|missense_variant,SO:0001619|non-coding_transcript_variant;ORIGIN=1;Pangolin=ENSG00000177239.15|-30:0.01|42:-0.0
chr9	137099846	933941	C	T	.	.	ALLELEID=934682;CLNDN=Mental_retardation,_autosomal_recessive_15;CLNDISDB=MONDO:MONDO:0013624,MedGen:C3280127,OMIM:614202;CLNHGVS=NC_000009.12:g.137099846C>T;CLNREVSTAT=criteria_provided,_single_submitter;CLNSIG=Uncertain_significance;CLNVC=single_nucleotide_variant;CLNVCSO=SO:0001483;GENEINFO=MAN1B1:11253;MC=SO:0001583|missense_variant,SO:0001619|non-coding_transcript_variant;ORIGIN=1;Pangolin=ENSG00000177239.15|-37:0.01|35:-0.0
chr9	137099847	749399	G	A	.	.	ALLELEID=751586;CLNDN=Mental_retardation,_autosomal_recessive_15;CLNDISDB=MONDO:MONDO:0013624,MedGen:C3280127,OMIM:614202;CLNHGVS=NC_000009.12:g.137099847G>A;CLNREVSTAT=criteria_provided,_conflicting_interpretations;CLNSIG=Conflicting_interpretations_of_pathogenicity;CLNSIGCONF=Likely_benign(1),Uncertain_significance(1);CLNVC=single_nucleotide_variant;CLNVCSO=SO:0001483;CLNVI=Illumina_Clinical_Services_Laboratory,Illumina:240617;GENEINFO=MAN1B1:11253;MC=SO:0001619|non-coding_transcript_variant,SO:0001819|synonymous_variant;ORIGIN=1;RS=750236367;Pangolin=ENSG00000177239.15|-38:0.01|22:-0.0
chr9	137099870	587867	G	A	.	.	AF_EXAC=1e-05;ALLELEID=579817;CLNDN=Mental_retardation,_autosomal_recessive_15|History_of_neurodevelopmental_disorder;CLNDISDB=MONDO:MONDO:0013624,MedGen:C3280127,OMIM:614202|MedGen:C2711754;CLNHGVS=NC_000009.12:g.137099870G>A;CLNREVSTAT=criteria_provided,_multiple_submitters,_no_conflicts;CLNSIG=Uncertain_significance;CLNVC=single_nucleotide_variant;CLNVCSO=SO:0001483;CLNVI=Illumina_Clinical_Services_Laboratory,Illumina:687845;GENEINFO=MAN1B1:11253;MC=SO:0001583|missense_variant,SO:0001619|non-coding_transcript_variant;ORIGIN=1;RS=777884272;Pangolin=ENSG00000177239.15|11:0.0|-1:-0.0
chr9	137101024	365958	G	T	.	.	AF_ESP=0.00015;AF_EXAC=2e-05;ALLELEID=307708;CLNDN=Mental_retardation,_autosomal_recessive_15;CLNDISDB=MONDO:MONDO:0013624,MedGen:C3280127,OMIM:614202;CLNHGVS=NC_000009.12:g.137101024G>T;CLNREVSTAT=criteria_provided,_single_submitter;CLNSIG=Uncertain_significance;CLNVC=single_nucleotide_variant;CLNVCSO=SO:0001483;CLNVI=Illumina_Clinical_Services_Laboratory,Illumina:599539;GENEINFO=MAN1B1:11253;MC=SO:0001583|missense_variant,SO:0001619|non-coding_transcript_variant;ORIGIN=1;RS=376305905;Pangolin=ENSG00000177239.15|-7:0.0|-19:-0.0
chr9	137101063	913923	C	T	.	.	ALLELEID=901579;CLNDN=Mental_retardation,_autosomal_recessive_15;CLNDISDB=MONDO:MONDO:0013624,MedGen:C3280127,OMIM:614202;CLNHGVS=NC_000009.12:g.137101063C>T;CLNREVSTAT=criteria_provided,_single_submitter;CLNSIG=Uncertain_significance;CLNVC=single_nucleotide_variant;CLNVCSO=SO:0001483;CLNVI=Illumina_Clinical_Services_Laboratory,Illumina:917601;GENEINFO=MAN1B1:11253;MC=SO:0001619|non-coding_transcript_variant,SO:0001819|synonymous_variant;ORIGIN=1;Pangolin=ENSG00000177239.15|7:0.0|-50:-0.0
chr9	137101082	1031955	A	G	.	.	ALLELEID=1020603;CLNDN=Mental_retardation,_autosomal_recessive_15;CLNDISDB=MONDO:MONDO:0013624,MedGen:C3280127,OMIM:614202;CLNHGVS=NC_000009.12:g.137101082A>G;CLNREVSTAT=criteria_provided,_single_submitter;CLNSIG=Uncertain_significance;CLNVC=single_nucleotide_variant;CLNVCSO=SO:0001483;GENEINFO=MAN1B1:11253;MC=SO:0001583|missense_variant,SO:0001619|non-coding_transcript_variant;ORIGIN=8;Pangolin=ENSG00000177239.15|-27:0.0|38:-0.0
chr9	137101116	1030540	A	G	.	.	ALLELEID=1017167;CLNDN=Mental_retardation,_autosomal_recessive_15;CLNDISDB=MONDO:MONDO:0013624,MedGen:C3280127,OMIM:614202;CLNHGVS=NC_000009.12:g.137101116A>G;CLNREVSTAT=criteria_provided,_single_submitter;CLNSIG=Uncertain_significance;CLNVC=single_nucleotide_variant;CLNVCSO=SO:0001483;GENEINFO=MAN1B1:11253;MC=SO:0001583|missense_variant,SO:0001619|non-coding_transcript_variant;ORIGIN=16;Pangolin=ENSG00000177239.15|-2:0.0|37:-0.0
chr9	137101130	1030541	G	T	.	.	ALLELEID=1017168;CLNDN=Mental_retardation,_autosomal_recessive_15;CLNDISDB=MONDO:MONDO:0013624,MedGen:C3280127,OMIM:614202;CLNHGVS=NC_000009.12:g.137101130G>T;CLNREVSTAT=criteria_provided,_single_submitter;CLNSIG=Uncertain_significance;CLNVC=single_nucleotide_variant;CLNVCSO=SO:0001483;GENEINFO=MAN1B1:11253;MC=SO:0001583|missense_variant,SO:0001619|non-coding_transcript_variant;ORIGIN=0;Pangolin=ENSG00000177239.15|-2:0.02|23:-0.0
chr9	137101164	365959	T	C	.	.	AF_ESP=0.00023;AF_EXAC=7e-05;ALLELEID=317565;CLNDN=Mental_retardation,_autosomal_recessive_15;CLNDISDB=MONDO:MONDO:0013624,MedGen:C3280127,OMIM:614202;CLNHGVS=NC_000009.12:g.137101164T>C;CLNREVSTAT=criteria_provided,_single_submitter;CLNSIG=Uncertain_significance;CLNVC=single_nucleotide_variant;CLNVCSO=SO:0001483;CLNVI=Illumina_Clinical_Services_Laboratory,Illumina:269147;GENEINFO=MAN1B1:11253;MC=SO:0001627|intron_variant;ORIGIN=1;RS=200147487;Pangolin=ENSG00000177239.15|-13:0.0|-11:-0.0
chr9	137101528	365960	C	G	.	.	AF_EXAC=2e-05;ALLELEID=318075;CLNDN=Mental_retardation,_autosomal_recessive_15;CLNDISDB=MONDO:MONDO:0013624,MedGen:C3280127,OMIM:614202;CLNHGVS=NC_000009.12:g.137101528C>G;CLNREVSTAT=criteria_provided,_single_submitter;CLNSIG=Uncertain_significance;CLNVC=single_nucleotide_variant;CLNVCSO=SO:0001483;CLNVI=Illumina_Clinical_Services_Laboratory,Illumina:691926;GENEINFO=MAN1B1:11253;MC=SO:0001619|non-coding_transcript_variant,SO:0001819|synonymous_variant;ORIGIN=1;RS=776601946;Pangolin=ENSG00000177239.15|-47:0.01|-44:-0.0
chr9	137101560	588596	C	T	.	.	ALLELEID=579650;CLNDN=History_of_neurodevelopmental_disorder;CLNDISDB=MedGen:C2711754;CLNHGVS=NC_000009.12:g.137101560C>T;CLNREVSTAT=criteria_provided,_single_submitter;CLNSIG=Uncertain_significance;CLNVC=single_nucleotide_variant;CLNVCSO=SO:0001483;GENEINFO=MAN1B1:11253;MC=SO:0001583|missense_variant,SO:0001619|non-coding_transcript_variant;ORIGIN=1;RS=1564284831;Pangolin=ENSG00000177239.15|49:0.0|-41:-0.0
chr9	137101591	435805	C	T	.	.	AF_ESP=0.00177;AF_EXAC=0.00158;AF_TGP=0.0006;ALLELEID=428961;CLNDN=Mental_retardation,_autosomal_recessive_15|History_of_neurodevelopmental_disorder|not_specified;CLNDISDB=MONDO:MONDO:0013624,MedGen:C3280127,OMIM:614202|MedGen:C2711754|MedGen:CN169374;CLNHGVS=NC_000009.12:g.137101591C>T;CLNREVSTAT=criteria_provided,_conflicting_interpretations;CLNSIG=Conflicting_interpretations_of_pathogenicity;CLNSIGCONF=Likely_benign(3),Uncertain_significance(1);CLNVC=single_nucleotide_variant;CLNVCSO=SO:0001483;CLNVI=Illumina_Clinical_Services_Laboratory,Illumina:268935;GENEINFO=MAN1B1:11253;MC=SO:0001619|non-coding_transcript_variant,SO:0001819|synonymous_variant;ORIGIN=1;RS=145704211;Pangolin=ENSG00000177239.15|-3:0.0|18:-0.0
chr9	137101598	913924	A	G	.	.	ALLELEID=901580;CLNDN=Mental_retardation,_autosomal_recessive_15;CLNDISDB=MONDO:MONDO:0013624,MedGen:C3280127,OMIM:614202;CLNHGVS=NC_000009.12:g.137101598A>G;CLNREVSTAT=criteria_provided,_single_submitter;CLNSIG=Uncertain_significance;CLNVC=single_nucleotide_variant;CLNVCSO=SO:0001483;CLNVI=Illumina_Clinical_Services_Laboratory,Illumina:905635;GENEINFO=MAN1B1:11253;MC=SO:0001583|missense_variant,SO:0001619|non-coding_transcript_variant;ORIGIN=1;Pangolin=ENSG00000177239.15|11:0.0|-42:-0.0
chr9	137106112	365961	C	T	.	.	AF_EXAC=1e-05;ALLELEID=318079;CLNDN=Mental_retardation,_autosomal_recessive_15;CLNDISDB=MONDO:MONDO:0013624,MedGen:C3280127,OMIM:614202;CLNHGVS=NC_000009.12:g.137106112C>T;CLNREVSTAT=criteria_provided,_single_submitter;CLNSIG=Uncertain_significance;CLNVC=single_nucleotide_variant;CLNVCSO=SO:0001483;CLNVI=Illumina_Clinical_Services_Laboratory,Illumina:285684;GENEINFO=MAN1B1:11253;MC=SO:0001627|intron_variant;ORIGIN=1;RS=765403325;Pangolin=ENSG00000177239.15|13:0.0|16:-0.01
chr9	137106157	211419	C	T	.	.	AF_ESP=0.00046;AF_EXAC=0.00015;ALLELEID=207666;CLNDN=Mental_retardation,_autosomal_recessive_15|not_specified;CLNDISDB=MONDO:MONDO:0013624,MedGen:C3280127,OMIM:614202|MedGen:CN169374;CLNHGVS=NC_000009.12:g.137106157C>T;CLNREVSTAT=criteria_provided,_conflicting_interpretations;CLNSIG=Conflicting_interpretations_of_pathogenicity;CLNSIGCONF=Likely_benign(1),Uncertain_significance(1);CLNVC=single_nucleotide_variant;CLNVCSO=SO:0001483;GENEINFO=MAN1B1:11253;MC=SO:0001619|non-coding_transcript_variant,SO:0001819|synonymous_variant;ORIGIN=1;RS=145524720;Pangolin=ENSG00000177239.15|-29:0.0|-29:-0.01
chr9	137106165	589629	C	G	.	.	AF_EXAC=4e-05;ALLELEID=579819;CLNDN=History_of_neurodevelopmental_disorder;CLNDISDB=MedGen:C2711754;CLNHGVS=NC_000009.12:g.137106165C>G;CLNREVSTAT=criteria_provided,_single_submitter;CLNSIG=Uncertain_significance;CLNVC=single_nucleotide_variant;CLNVCSO=SO:0001483;GENEINFO=MAN1B1:11253;MC=SO:0001583|missense_variant,SO:0001619|non-coding_transcript_variant;ORIGIN=1;RS=774832284;Pangolin=ENSG00000177239.15|-26:0.0|-37:-0.0
chr9	137106165	589169	C	T	.	.	ALLELEID=579578;CLNDN=History_of_neurodevelopmental_disorder;CLNDISDB=MedGen:C2711754;CLNHGVS=NC_000009.12:g.137106165C>T;CLNREVSTAT=criteria_provided,_single_submitter;CLNSIG=Uncertain_significance;CLNVC=single_nucleotide_variant;CLNVCSO=SO:0001483;GENEINFO=MAN1B1:11253;MC=SO:0001583|missense_variant,SO:0001619|non-coding_transcript_variant;ORIGIN=1;RS=774832284;Pangolin=ENSG00000177239.15|-26:0.0|-37:-0.0
chr9	137106168	915168	G	A	.	.	ALLELEID=901581;CLNDN=Mental_retardation,_autosomal_recessive_15;CLNDISDB=MONDO:MONDO:0013624,MedGen:C3280127,OMIM:614202;CLNHGVS=NC_000009.12:g.137106168G>A;CLNREVSTAT=criteria_provided,_single_submitter;CLNSIG=Uncertain_significance;CLNVC=single_nucleotide_variant;CLNVCSO=SO:0001483;CLNVI=Illumina_Clinical_Services_Laboratory,Illumina:303046;GENEINFO=MAN1B1:11253;MC=SO:0001583|missense_variant,SO:0001619|non-coding_transcript_variant;ORIGIN=1;Pangolin=ENSG00000177239.15|-40:0.0|-29:-0.01
chr9	137106182	595523	C	T	.	.	AF_ESP=0.00031;AF_EXAC=0.00025;ALLELEID=586585;CLNDN=Mental_retardation,_autosomal_recessive_15|not_provided;CLNDISDB=MONDO:MONDO:0013624,MedGen:C3280127,OMIM:614202|MedGen:CN517202;CLNHGVS=NC_000009.12:g.137106182C>T;CLNREVSTAT=criteria_provided,_conflicting_interpretations;CLNSIG=Conflicting_interpretations_of_pathogenicity;CLNSIGCONF=Likely_benign(1),Uncertain_significance(2);CLNVC=single_nucleotide_variant;CLNVCSO=SO:0001483;CLNVI=Illumina_Clinical_Services_Laboratory,Illumina:773890;GENEINFO=MAN1B1:11253;MC=SO:0001619|non-coding_transcript_variant,SO:0001819|synonymous_variant;ORIGIN=1;RS=150942110;Pangolin=ENSG00000177239.15|-43:0.01|44:-0.0
chr9	137106191	915169	A	G	.	.	ALLELEID=901582;CLNDN=Mental_retardation,_autosomal_recessive_15;CLNDISDB=MONDO:MONDO:0013624,MedGen:C3280127,OMIM:614202;CLNHGVS=NC_000009.12:g.137106191A>G;CLNREVSTAT=criteria_provided,_single_submitter;CLNSIG=Uncertain_significance;CLNVC=single_nucleotide_variant;CLNVCSO=SO:0001483;CLNVI=Illumina_Clinical_Services_Laboratory,Illumina:872171;GENEINFO=MAN1B1:11253;MC=SO:0001583|missense_variant,SO:0001619|non-coding_transcript_variant;ORIGIN=1;Pangolin=ENSG00000177239.15|35:0.0|20:-0.0
chr9	137106264	589236	A	G	.	.	ALLELEID=579581;CLNDN=History_of_neurodevelopmental_disorder;CLNDISDB=MedGen:C2711754;CLNHGVS=NC_000009.12:g.137106264A>G;CLNREVSTAT=criteria_provided,_single_submitter;CLNSIG=Uncertain_significance;CLNVC=single_nucleotide_variant;CLNVCSO=SO:0001483;GENEINFO=MAN1B1:11253;MC=SO:0001583|missense_variant,SO:0001619|non-coding_transcript_variant;ORIGIN=1;RS=1564311870;Pangolin=ENSG00000177239.15|11:0.0|11:-0.0
chr9	137106298	1033808	C	T	.	.	ALLELEID=1020604;CLNDN=Mental_retardation,_autosomal_recessive_15;CLNDISDB=MONDO:MONDO:0013624,MedGen:C3280127,OMIM:614202;CLNHGVS=NC_000009.12:g.137106298C>T;CLNREVSTAT=criteria_provided,_single_submitter;CLNSIG=Uncertain_significance;CLNVC=single_nucleotide_variant;CLNVCSO=SO:0001483;GENEINFO=MAN1B1:11253;MC=SO:0001619|non-coding_transcript_variant,SO:0001819|synonymous_variant;ORIGIN=0;Pangolin=ENSG00000177239.15|-2:0.51|17:-0.13
chr9	137106303	211420	A	G	.	.	AF_ESP=0.0011;AF_EXAC=0.00193;AF_TGP=0.0006;ALLELEID=207667;CLNDN=Mental_retardation,_autosomal_recessive_15|History_of_neurodevelopmental_disorder|not_specified|not_provided;CLNDISDB=MONDO:MONDO:0013624,MedGen:C3280127,OMIM:614202|MedGen:C2711754|MedGen:CN169374|MedGen:CN517202;CLNHGVS=NC_000009.12:g.137106303A>G;CLNREVSTAT=criteria_provided,_conflicting_interpretations;CLNSIG=Conflicting_interpretations_of_pathogenicity;CLNSIGCONF=Benign(1),Likely_benign(3),Uncertain_significance(1);CLNVC=single_nucleotide_variant;CLNVCSO=SO:0001483;CLNVI=Illumina_Clinical_Services_Laboratory,Illumina:107470;GENEINFO=MAN1B1:11253;MC=SO:0001583|missense_variant,SO:0001619|non-coding_transcript_variant;ORIGIN=1;RS=138658585;Pangolin=ENSG00000177239.15|-33:0.01|12:-0.09
chr9	137106717	998547	G	C	.	.	ALLELEID=993363;CLNDN=Mental_retardation,_autosomal_recessive_15;CLNDISDB=MONDO:MONDO:0013624,MedGen:C3280127,OMIM:614202;CLNHGVS=NC_000009.12:g.137106717G>C;CLNREVSTAT=criteria_provided,_single_submitter;CLNSIG=Uncertain_significance;CLNVC=single_nucleotide_variant;CLNVCSO=SO:0001483;GENEINFO=MAN1B1:11253;MC=SO:0001583|missense_variant,SO:0001619|non-coding_transcript_variant;ORIGIN=1;Pangolin=ENSG00000177239.15|3:0.0|39:-0.02
chr9	137106735	912459	C	T	.	.	ALLELEID=901583;CLNDN=Mental_retardation,_autosomal_recessive_15;CLNDISDB=MONDO:MONDO:0013624,MedGen:C3280127,OMIM:614202;CLNHGVS=NC_000009.12:g.137106735C>T;CLNREVSTAT=criteria_provided,_single_submitter;CLNSIG=Uncertain_significance;CLNVC=single_nucleotide_variant;CLNVCSO=SO:0001483;CLNVI=Illumina_Clinical_Services_Laboratory,Illumina:861288;GENEINFO=MAN1B1:11253;MC=SO:0001619|non-coding_transcript_variant,SO:0001819|synonymous_variant;ORIGIN=1;Pangolin=ENSG00000177239.15|-15:0.0|21:-0.02
chr9	137106750	571450	G	A	.	.	ALLELEID=565808;CLNDN=Mental_retardation,_autosomal_recessive_15;CLNDISDB=MONDO:MONDO:0013624,MedGen:C3280127,OMIM:614202;CLNHGVS=NC_000009.12:g.137106750G>A;CLNREVSTAT=criteria_provided,_multiple_submitters,_no_conflicts;CLNSIG=Uncertain_significance;CLNVC=single_nucleotide_variant;CLNVCSO=SO:0001483;CLNVI=Illumina_Clinical_Services_Laboratory,Illumina:1659230;GENEINFO=MAN1B1:11253;MC=SO:0001583|missense_variant,SO:0001619|non-coding_transcript_variant;ORIGIN=1;RS=757690679;Pangolin=ENSG00000177239.15|6:0.03|-16:-0.0
chr9	137106789	365963	G	A	.	.	AF_EXAC=2e-05;ALLELEID=311961;CLNDN=Mental_retardation,_autosomal_recessive_15;CLNDISDB=MONDO:MONDO:0013624,MedGen:C3280127,OMIM:614202;CLNHGVS=NC_000009.12:g.137106789G>A;CLNREVSTAT=criteria_provided,_single_submitter;CLNSIG=Uncertain_significance;CLNVC=single_nucleotide_variant;CLNVCSO=SO:0001483;CLNVI=Illumina_Clinical_Services_Laboratory,Illumina:762945;GENEINFO=MAN1B1:11253;MC=SO:0001583|missense_variant,SO:0001619|non-coding_transcript_variant;ORIGIN=1;RS=760557104;Pangolin=ENSG00000177239.15|-33:0.02|20:-0.0
chr9	137106799	971969	G	T	.	.	ALLELEID=955772;CLNDN=Mental_retardation,_autosomal_recessive_15;CLNDISDB=MONDO:MONDO:0013624,MedGen:C3280127,OMIM:614202;CLNHGVS=NC_000009.12:g.137106799G>T;CLNREVSTAT=criteria_provided,_single_submitter;CLNSIG=Uncertain_significance;CLNVC=single_nucleotide_variant;CLNVCSO=SO:0001483;GENEINFO=MAN1B1:11253;MC=SO:0001583|missense_variant,SO:0001619|non-coding_transcript_variant;ORIGIN=1;Pangolin=ENSG00000177239.15|-43:0.01|-43:-0.0
chr9	137106811	435806	T	TG	.	.	ALLELEID=428962;CLNDN=not_specified;CLNDISDB=MedGen:CN169374;CLNHGVS=NC_000009.12:g.137106812dup;CLNREVSTAT=criteria_provided,_single_submitter;CLNSIG=Uncertain_significance;CLNVC=Duplication;CLNVCSO=SO:1000035;GENEINFO=MAN1B1:11253;MC=SO:0001627|intron_variant;ORIGIN=1;RS=1554758759;Pangolin=ENSG00000177239.15|42:0.0|-2:-0.98
chr9	137107304	365965	C	T	.	.	ALLELEID=311963;CLNDN=Mental_retardation,_autosomal_recessive_15;CLNDISDB=MONDO:MONDO:0013624,MedGen:C3280127,OMIM:614202;CLNHGVS=NC_000009.12:g.137107304C>T;CLNREVSTAT=criteria_provided,_single_submitter;CLNSIG=Uncertain_significance;CLNVC=single_nucleotide_variant;CLNVCSO=SO:0001483;CLNVI=Illumina_Clinical_Services_Laboratory,Illumina:456838;GENEINFO=MAN1B1:11253;MC=SO:0001619|non-coding_transcript_variant,SO:0001819|synonymous_variant;ORIGIN=1;RS=886063730;Pangolin=ENSG00000177239.15|-29:0.01|-29:-0.0
chr9	137107309	365966	C	T	.	.	AF_EXAC=1e-05;ALLELEID=317573;CLNDN=Mental_retardation,_autosomal_recessive_15;CLNDISDB=MONDO:MONDO:0013624,MedGen:C3280127,OMIM:614202;CLNHGVS=NC_000009.12:g.137107309C>T;CLNREVSTAT=criteria_provided,_single_submitter;CLNSIG=Uncertain_significance;CLNVC=single_nucleotide_variant;CLNVCSO=SO:0001483;CLNVI=Illumina_Clinical_Services_Laboratory,Illumina:639315;GENEINFO=MAN1B1:11253;MC=SO:0001619|non-coding_transcript_variant,SO:0001819|synonymous_variant;ORIGIN=1;RS=754107444;Pangolin=ENSG00000177239.15|49:0.0|-34:-0.04
chr9	137107319	365967	A	G	.	.	AF_ESP=0.00023;AF_EXAC=0.00014;AF_TGP=0.0002;ALLELEID=317576;CLNDN=Mental_retardation,_autosomal_recessive_15|not_specified;CLNDISDB=MONDO:MONDO:0013624,MedGen:C3280127,OMIM:614202|MedGen:CN169374;CLNHGVS=NC_000009.12:g.137107319A>G;CLNREVSTAT=criteria_provided,_multiple_submitters,_no_conflicts;CLNSIG=Uncertain_significance;CLNVC=single_nucleotide_variant;CLNVCSO=SO:0001483;CLNVI=Illumina_Clinical_Services_Laboratory,Illumina:746824;GENEINFO=MAN1B1:11253;MC=SO:0001583|missense_variant,SO:0001619|non-coding_transcript_variant;ORIGIN=1;RS=144672735;Pangolin=ENSG00000177239.15|-44:0.01|39:-0.0
chr9	137107363	1030543	C	G	.	.	ALLELEID=1017170;CLNDN=Mental_retardation,_autosomal_recessive_15;CLNDISDB=MONDO:MONDO:0013624,MedGen:C3280127,OMIM:614202;CLNHGVS=NC_000009.12:g.137107363C>G;CLNREVSTAT=criteria_provided,_single_submitter;CLNSIG=Uncertain_significance;CLNVC=single_nucleotide_variant;CLNVCSO=SO:0001483;GENEINFO=MAN1B1:11253;MC=SO:0001583|missense_variant,SO:0001619|non-coding_transcript_variant;ORIGIN=0;Pangolin=ENSG00000177239.15|-5:0.0|-5:-0.0
chr9	137107378	365968	G	A	.	.	AF_ESP=8e-05;AF_EXAC=8e-05;ALLELEID=317577;CLNDN=Mental_retardation,_autosomal_recessive_15|History_of_neurodevelopmental_disorder;CLNDISDB=MONDO:MONDO:0013624,MedGen:C3280127,OMIM:614202|MedGen:C2711754;CLNHGVS=NC_000009.12:g.137107378G>A;CLNREVSTAT=criteria_provided,_conflicting_interpretations;CLNSIG=Conflicting_interpretations_of_pathogenicity;CLNSIGCONF=Likely_benign(1),Uncertain_significance(1);CLNVC=single_nucleotide_variant;CLNVCSO=SO:0001483;CLNVI=Illumina_Clinical_Services_Laboratory,Illumina:588674;GENEINFO=MAN1B1:11253;MC=SO:0001619|non-coding_transcript_variant,SO:0001819|synonymous_variant;ORIGIN=1;RS=372125925;Pangolin=ENSG00000177239.15|2:0.0|-20:-0.02
chr9	137107407	365969	A	G	.	.	AF_ESP=0.00015;AF_EXAC=2e-05;ALLELEID=318081;CLNDN=Mental_retardation,_autosomal_recessive_15;CLNDISDB=MONDO:MONDO:0013624,MedGen:C3280127,OMIM:614202;CLNHGVS=NC_000009.12:g.137107407A>G;CLNREVSTAT=criteria_provided,_multiple_submitters,_no_conflicts;CLNSIG=Uncertain_significance;CLNVC=single_nucleotide_variant;CLNVCSO=SO:0001483;CLNVI=Illumina_Clinical_Services_Laboratory,Illumina:551737;GENEINFO=MAN1B1:11253;MC=SO:0001583|missense_variant,SO:0001619|non-coding_transcript_variant;ORIGIN=1;RS=375378489;Pangolin=ENSG00000177239.15|-27:0.0|34:-0.01
chr9	137107421	435807	C	G	.	.	AF_EXAC=7e-05;AF_TGP=0.0002;ALLELEID=428963;CLNDN=not_specified;CLNDISDB=MedGen:CN169374;CLNHGVS=NC_000009.12:g.137107421C>G;CLNREVSTAT=criteria_provided,_single_submitter;CLNSIG=Uncertain_significance;CLNVC=single_nucleotide_variant;CLNVCSO=SO:0001483;GENEINFO=MAN1B1:11253;MC=SO:0001583|missense_variant,SO:0001619|non-coding_transcript_variant;ORIGIN=1;RS=200860565;Pangolin=ENSG00000177239.15|0:0.01|26:-0.0
chr9	137107425	435808	G	A	.	.	AF_EXAC=0.00017;ALLELEID=428964;CLNDN=Mental_retardation,_autosomal_recessive_15|History_of_neurodevelopmental_disorder|not_specified;CLNDISDB=MONDO:MONDO:0013624,MedGen:C3280127,OMIM:614202|MedGen:C2711754|MedGen:CN169374;CLNHGVS=NC_000009.12:g.137107425G>A;CLNREVSTAT=criteria_provided,_conflicting_interpretations;CLNSIG=Conflicting_interpretations_of_pathogenicity;CLNSIGCONF=Benign(1),Likely_benign(1),Uncertain_significance(3);CLNVC=single_nucleotide_variant;CLNVCSO=SO:0001483;CLNVI=Illumina_Clinical_Services_Laboratory,Illumina:760886;GENEINFO=MAN1B1:11253;MC=SO:0001583|missense_variant,SO:0001619|non-coding_transcript_variant;ORIGIN=1;RS=376968555;Pangolin=ENSG00000177239.15|16:0.02|-16:-0.0
chr9	137107427	211421	C	T	.	.	AF_ESP=0.00077;AF_EXAC=0.00012;AF_TGP=0.0002;ALLELEID=207668;CLNDN=not_specified|not_provided;CLNDISDB=MedGen:CN169374|MedGen:CN517202;CLNHGVS=NC_000009.12:g.137107427C>T;CLNREVSTAT=criteria_provided,_multiple_submitters,_no_conflicts;CLNSIG=Uncertain_significance;CLNVC=single_nucleotide_variant;CLNVCSO=SO:0001483;GENEINFO=MAN1B1:11253;MC=SO:0001583|missense_variant,SO:0001619|non-coding_transcript_variant;ORIGIN=1;RS=142406504;Pangolin=ENSG00000177239.15|20:0.0|14:-0.02
chr9	137107436	641599	G	A	.	.	AF_ESP=0.00023;AF_TGP=0.0006;ALLELEID=638105;CLNDN=Mental_retardation,_autosomal_recessive_15;CLNDISDB=MONDO:MONDO:0013624,MedGen:C3280127,OMIM:614202;CLNHGVS=NC_000009.12:g.137107436G>A;CLNREVSTAT=criteria_provided,_multiple_submitters,_no_conflicts;CLNSIG=Uncertain_significance;CLNVC=single_nucleotide_variant;CLNVCSO=SO:0001483;CLNVI=Illumina_Clinical_Services_Laboratory,Illumina:105358;GENEINFO=MAN1B1:11253;MC=SO:0001583|missense_variant,SO:0001619|non-coding_transcript_variant;ORIGIN=1;RS=150734795;Pangolin=ENSG00000177239.15|5:0.03|-1:-0.0
chr9	137107456	435809	G	C	.	.	AF_ESP=8e-05;AF_EXAC=0.00015;ALLELEID=428965;CLNDN=not_specified;CLNDISDB=MedGen:CN169374;CLNHGVS=NC_000009.12:g.137107456G>C;CLNREVSTAT=criteria_provided,_single_submitter;CLNSIG=Uncertain_significance;CLNVC=single_nucleotide_variant;CLNVCSO=SO:0001483;GENEINFO=MAN1B1:11253;MC=SO:0001627|intron_variant;ORIGIN=1;RS=377406887;Pangolin=ENSG00000177239.15|-9:0.0|-15:-0.01
chr9	137107511	1030544	G	C	.	.	ALLELEID=1017171;CLNDN=Mental_retardation,_autosomal_recessive_15;CLNDISDB=MONDO:MONDO:0013624,MedGen:C3280127,OMIM:614202;CLNHGVS=NC_000009.12:g.137107511G>C;CLNREVSTAT=criteria_provided,_single_submitter;CLNSIG=Uncertain_significance;CLNVC=single_nucleotide_variant;CLNVCSO=SO:0001483;GENEINFO=MAN1B1:11253;MC=SO:0001627|intron_variant;ORIGIN=0;Pangolin=ENSG00000177239.15|24:0.04|24:-0.01
chr9	137107522	913577	C	T	.	.	ALLELEID=903358;CLNDN=Mental_retardation,_autosomal_recessive_15;CLNDISDB=MONDO:MONDO:0013624,MedGen:C3280127,OMIM:614202;CLNHGVS=NC_000009.12:g.137107522C>T;CLNREVSTAT=criteria_provided,_single_submitter;CLNSIG=Uncertain_significance;CLNVC=single_nucleotide_variant;CLNVCSO=SO:0001483;CLNVI=Illumina_Clinical_Services_Laboratory,Illumina:1660714;GENEINFO=MAN1B1:11253;MC=SO:0001627|intron_variant;ORIGIN=1;Pangolin=ENSG00000177239.15|13:0.02|16:-0.0
chr9	137107555	282602	C	T	.	.	AF_ESP=8e-05;AF_EXAC=5e-05;ALLELEID=266839;CLNDN=Mental_retardation,_autosomal_recessive_15|not_provided;CLNDISDB=MONDO:MONDO:0013624,MedGen:C3280127,OMIM:614202|MedGen:CN517202;CLNHGVS=NC_000009.12:g.137107555C>T;CLNREVSTAT=criteria_provided,_multiple_submitters,_no_conflicts;CLNSIG=Uncertain_significance;CLNVC=single_nucleotide_variant;CLNVCSO=SO:0001483;GENEINFO=MAN1B1:11253;MC=SO:0001583|missense_variant,SO:0001619|non-coding_transcript_variant;ORIGIN=1;RS=374963946;Pangolin=ENSG00000177239.15|46:0.01|-20:-0.01
chr9	137107566	211422	C	T	.	.	AF_ESP=0.001;AF_EXAC=0.0012;AF_TGP=0.0008;ALLELEID=207669;CLNDN=Mental_retardation,_autosomal_recessive_15|History_of_neurodevelopmental_disorder|not_specified|not_provided;CLNDISDB=MONDO:MONDO:0013624,MedGen:C3280127,OMIM:614202|MedGen:C2711754|MedGen:CN169374|MedGen:CN517202;CLNHGVS=NC_000009.12:g.137107566C>T;CLNREVSTAT=criteria_provided,_conflicting_interpretations;CLNSIG=Conflicting_interpretations_of_pathogenicity;CLNSIGCONF=Benign(2),Likely_benign(1),Uncertain_significance(2);CLNVC=single_nucleotide_variant;CLNVCSO=SO:0001483;CLNVI=Illumina_Clinical_Services_Laboratory,Illumina:133328;GENEINFO=MAN1B1:11253;MC=SO:0001619|non-coding_transcript_variant,SO:0001819|synonymous_variant;ORIGIN=1;RS=146417316;Pangolin=ENSG00000177239.15|35:0.01|-31:-0.02
chr9	137107574	1028012	G	A	.	.	ALLELEID=1017172;CLNDN=Mental_retardation,_autosomal_recessive_15;CLNDISDB=MONDO:MONDO:0013624,MedGen:C3280127,OMIM:614202;CLNHGVS=NC_000009.12:g.137107574G>A;CLNREVSTAT=criteria_provided,_single_submitter;CLNSIG=Uncertain_significance;CLNVC=single_nucleotide_variant;CLNVCSO=SO:0001483;GENEINFO=MAN1B1:11253;MC=SO:0001583|missense_variant,SO:0001619|non-coding_transcript_variant;ORIGIN=0;Pangolin=ENSG00000177239.15|27:0.01|-43:-0.0
chr9	137107577	1033809	T	G	.	.	ALLELEID=1020605;CLNDN=Mental_retardation,_autosomal_recessive_15;CLNDISDB=MONDO:MONDO:0013624,MedGen:C3280127,OMIM:614202;CLNHGVS=NC_000009.12:g.137107577T>G;CLNREVSTAT=criteria_provided,_single_submitter;CLNSIG=Uncertain_significance;CLNVC=single_nucleotide_variant;CLNVCSO=SO:0001483;GENEINFO=MAN1B1:11253;MC=SO:0001583|missense_variant,SO:0001619|non-coding_transcript_variant;ORIGIN=0;Pangolin=ENSG00000177239.15|-42:0.01|24:-0.01
chr9	137107591	211423	C	T	.	.	AF_ESP=8e-05;AF_EXAC=4e-05;ALLELEID=207670;CLNDN=not_specified;CLNDISDB=MedGen:CN169374;CLNHGVS=NC_000009.12:g.137107591C>T;CLNREVSTAT=criteria_provided,_single_submitter;CLNSIG=Uncertain_significance;CLNVC=single_nucleotide_variant;CLNVCSO=SO:0001483;GENEINFO=MAN1B1:11253;MC=SO:0001583|missense_variant,SO:0001619|non-coding_transcript_variant;ORIGIN=1;RS=377707640;Pangolin=ENSG00000177239.15|10:0.02|-29:-0.0
chr9	137107594	211424	G	A	.	.	AF_ESP=8e-05;AF_EXAC=6e-05;ALLELEID=207671;CLNDN=Mental_retardation,_autosomal_recessive_15|not_specified|not_provided;CLNDISDB=MONDO:MONDO:0013624,MedGen:C3280127,OMIM:614202|MedGen:CN169374|MedGen:CN517202;CLNHGVS=NC_000009.12:g.137107594G>A;CLNREVSTAT=criteria_provided,_multiple_submitters,_no_conflicts;CLNSIG=Uncertain_significance;CLNVC=single_nucleotide_variant;CLNVCSO=SO:0001483;CLNVI=Illumina_Clinical_Services_Laboratory,Illumina:1393990;GENEINFO=MAN1B1:11253;MC=SO:0001583|missense_variant,SO:0001619|non-coding_transcript_variant;ORIGIN=1;RS=143449562;Pangolin=ENSG00000177239.15|7:0.01|-32:-0.0
chr9	137107607	129575	G	A	.	.	AF_ESP=0.00015;AF_EXAC=0.00012;ALLELEID=135021;CLNDN=Mental_retardation,_autosomal_recessive_15|not_provided;CLNDISDB=MONDO:MONDO:0013624,MedGen:C3280127,OMIM:614202|MedGen:CN517202;CLNHGVS=NC_000009.12:g.137107607G>A;CLNREVSTAT=criteria_provided,_multiple_submitters,_no_conflicts;CLNSIG=Uncertain_significance;CLNVC=single_nucleotide_variant;CLNVCSO=SO:0001483;GENEINFO=MAN1B1:11253;MC=SO:0001583|missense_variant,SO:0001619|non-coding_transcript_variant;ORIGIN=1;RS=374247020;Pangolin=ENSG00000177239.15|-22:0.0|-6:-0.01
chr9	137107647	365971	C	T	.	.	ALLELEID=307709;CLNDN=Mental_retardation,_autosomal_recessive_15;CLNDISDB=MONDO:MONDO:0013624,MedGen:C3280127,OMIM:614202;CLNHGVS=NC_000009.12:g.137107647C>T;CLNREVSTAT=criteria_provided,_single_submitter;CLNSIG=Uncertain_significance;CLNVC=single_nucleotide_variant;CLNVCSO=SO:0001483;CLNVI=Illumina_Clinical_Services_Laboratory,Illumina:483829;GENEINFO=MAN1B1:11253;MC=SO:0001619|non-coding_transcript_variant,SO:0001819|synonymous_variant;ORIGIN=1;RS=886063731;Pangolin=ENSG00000177239.15|-28:0.0|-46:-0.01
chr9	137107649	211425	G	T	.	.	ALLELEID=207672;CLNDN=Mental_retardation,_autosomal_recessive_15|not_specified;CLNDISDB=MONDO:MONDO:0013624,MedGen:C3280127,OMIM:614202|MedGen:CN169374;CLNHGVS=NC_000009.12:g.137107649G>T;CLNREVSTAT=criteria_provided,_multiple_submitters,_no_conflicts;CLNSIG=Uncertain_significance;CLNVC=single_nucleotide_variant;CLNVCSO=SO:0001483;GENEINFO=MAN1B1:11253;MC=SO:0001583|missense_variant,SO:0001619|non-coding_transcript_variant;ORIGIN=33;RS=797045687;Pangolin=ENSG00000177239.15|-48:0.0|-48:-0.0
chr9	137107661	1033810	G	A	.	.	ALLELEID=1020606;CLNDN=Mental_retardation,_autosomal_recessive_15;CLNDISDB=MONDO:MONDO:0013624,MedGen:C3280127,OMIM:614202;CLNHGVS=NC_000009.12:g.137107661G>A;CLNREVSTAT=criteria_provided,_multiple_submitters,_no_conflicts;CLNSIG=Uncertain_significance;CLNVC=single_nucleotide_variant;CLNVCSO=SO:0001483;GENEINFO=MAN1B1:11253;MC=SO:0001583|missense_variant,SO:0001619|non-coding_transcript_variant;ORIGIN=1;Pangolin=ENSG00000177239.15|1:0.0|1:-0.01
chr9	137108388	539744	G	T	.	.	AF_EXAC=2e-05;ALLELEID=524425;CLNDN=Mental_retardation,_autosomal_recessive_15;CLNDISDB=MONDO:MONDO:0013624,MedGen:C3280127,OMIM:614202;CLNHGVS=NC_000009.12:g.137108388G>T;CLNREVSTAT=criteria_provided,_conflicting_interpretations;CLNSIG=Conflicting_interpretations_of_pathogenicity;CLNSIGCONF=Likely_pathogenic(1),Uncertain_significance(1);CLNVC=single_nucleotide_variant;CLNVCSO=SO:0001483;GENEINFO=MAN1B1:11253;MC=SO:0001583|missense_variant,SO:0001619|non-coding_transcript_variant;ORIGIN=1;RS=777270726;Pangolin=ENSG00000177239.15|39:0.25|0:-0.63
chr9	137108396	365973	G	A	.	.	ALLELEID=311964;CLNDN=Mental_retardation,_autosomal_recessive_15;CLNDISDB=MONDO:MONDO:0013624,MedGen:C3280127,OMIM:614202;CLNHGVS=NC_000009.12:g.137108396G>A;CLNREVSTAT=criteria_provided,_single_submitter;CLNSIG=Uncertain_significance;CLNVC=single_nucleotide_variant;CLNVCSO=SO:0001483;CLNVI=Illumina_Clinical_Services_Laboratory,Illumina:776214;GENEINFO=MAN1B1:11253;MC=SO:0001619|non-coding_transcript_variant,SO:0001819|synonymous_variant;ORIGIN=1;RS=114484315;Pangolin=ENSG00000177239.15|31:0.2|-8:-0.01
chr9	137108423	365975	C	A	.	.	ALLELEID=317593;CLNDN=Mental_retardation,_autosomal_recessive_15;CLNDISDB=MONDO:MONDO:0013624,MedGen:C3280127,OMIM:614202;CLNHGVS=NC_000009.12:g.137108423C>A;CLNREVSTAT=criteria_provided,_single_submitter;CLNSIG=Uncertain_significance;CLNVC=single_nucleotide_variant;CLNVCSO=SO:0001483;CLNVI=Illumina_Clinical_Services_Laboratory,Illumina:699111;GENEINFO=MAN1B1:11253;MC=SO:0001619|non-coding_transcript_variant,SO:0001819|synonymous_variant;ORIGIN=1;RS=34355967;Pangolin=ENSG00000177239.15|4:0.19|-35:-0.06
chr9	137108441	435810	C	T	.	.	AF_ESP=8e-05;AF_EXAC=0.00014;ALLELEID=428966;CLNDN=Mental_retardation,_autosomal_recessive_15|History_of_neurodevelopmental_disorder|not_specified|not_provided;CLNDISDB=MONDO:MONDO:0013624,MedGen:C3280127,OMIM:614202|MedGen:C2711754|MedGen:CN169374|MedGen:CN517202;CLNHGVS=NC_000009.12:g.137108441C>T;CLNREVSTAT=criteria_provided,_conflicting_interpretations;CLNSIG=Conflicting_interpretations_of_pathogenicity;CLNSIGCONF=Likely_benign(3),Uncertain_significance(1);CLNVC=single_nucleotide_variant;CLNVCSO=SO:0001483;CLNVI=Illumina_Clinical_Services_Laboratory,Illumina:232463;GENEINFO=MAN1B1:11253;MC=SO:0001619|non-coding_transcript_variant,SO:0001819|synonymous_variant;ORIGIN=1;RS=377461918;Pangolin=ENSG00000177239.15|-2:0.0|-14:-0.02
chr9	137108467	915201	T	G	.	.	ALLELEID=901584;CLNDN=Mental_retardation,_autosomal_recessive_15;CLNDISDB=MONDO:MONDO:0013624,MedGen:C3280127,OMIM:614202;CLNHGVS=NC_000009.12:g.137108467T>G;CLNREVSTAT=criteria_provided,_single_submitter;CLNSIG=Uncertain_significance;CLNVC=single_nucleotide_variant;CLNVCSO=SO:0001483;CLNVI=Illumina_Clinical_Services_Laboratory,Illumina:773306;GENEINFO=MAN1B1:11253;MC=SO:0001583|missense_variant,SO:0001619|non-coding_transcript_variant;ORIGIN=1;Pangolin=ENSG00000177239.15|-40:0.02|21:-0.0
chr9	137108471	211426	C	T	.	.	AF_ESP=0.00208;AF_EXAC=0.00234;AF_TGP=0.0014;ALLELEID=207673;CLNDN=Mental_retardation,_autosomal_recessive_15|History_of_neurodevelopmental_disorder|not_specified;CLNDISDB=MONDO:MONDO:0013624,MedGen:C3280127,OMIM:614202|MedGen:C2711754|MedGen:CN169374;CLNHGVS=NC_000009.12:g.137108471C>T;CLNREVSTAT=criteria_provided,_conflicting_interpretations;CLNSIG=Conflicting_interpretations_of_pathogenicity;CLNSIGCONF=Benign(1),Likely_benign(2),Uncertain_significance(1);CLNVC=single_nucleotide_variant;CLNVCSO=SO:0001483;CLNVI=Illumina_Clinical_Services_Laboratory,Illumina:66768;GENEINFO=MAN1B1:11253;MC=SO:0001619|non-coding_transcript_variant,SO:0001819|synonymous_variant;ORIGIN=1;RS=140496149;Pangolin=ENSG00000177239.15|-6:0.0|-44:-0.03
chr9	137108478	539745	G	A	.	.	AF_ESP=8e-05;AF_EXAC=1e-05;ALLELEID=524429;CLNDN=Mental_retardation,_autosomal_recessive_15;CLNDISDB=MONDO:MONDO:0013624,MedGen:C3280127,OMIM:614202;CLNHGVS=NC_000009.12:g.137108478G>A;CLNREVSTAT=criteria_provided,_single_submitter;CLNSIG=Uncertain_significance;CLNVC=single_nucleotide_variant;CLNVCSO=SO:0001483;GENEINFO=MAN1B1:11253;MC=SO:0001583|missense_variant,SO:0001619|non-coding_transcript_variant;ORIGIN=1;RS=371136351;Pangolin=ENSG00000177239.15|10:0.02|44:-0.0
chr9	137108482	435811	C	T	.	.	AF_EXAC=0.00016;AF_TGP=0.001;ALLELEID=428967;CLNDN=Mental_retardation,_autosomal_recessive_15|History_of_neurodevelopmental_disorder|not_specified;CLNDISDB=MONDO:MONDO:0013624,MedGen:C3280127,OMIM:614202|MedGen:C2711754|MedGen:CN169374;CLNHGVS=NC_000009.12:g.137108482C>T;CLNREVSTAT=criteria_provided,_multiple_submitters,_no_conflicts;CLNSIG=Uncertain_significance;CLNVC=single_nucleotide_variant;CLNVCSO=SO:0001483;GENEINFO=MAN1B1:11253;MC=SO:0001583|missense_variant,SO:0001619|non-coding_transcript_variant;ORIGIN=1;RS=200428790;Pangolin=ENSG00000177239.15|49:0.0|-46:-0.0
chr9	137108489	365977	G	A	.	.	ALLELEID=311967;CLNDN=Mental_retardation,_autosomal_recessive_15;CLNDISDB=MONDO:MONDO:0013624,MedGen:C3280127,OMIM:614202;CLNHGVS=NC_000009.12:g.137108489G>A;CLNREVSTAT=criteria_provided,_single_submitter;CLNSIG=Uncertain_significance;CLNVC=single_nucleotide_variant;CLNVCSO=SO:0001483;CLNVI=Illumina_Clinical_Services_Laboratory,Illumina:800127;GENEINFO=MAN1B1:11253;MC=SO:0001619|non-coding_transcript_variant,SO:0001819|synonymous_variant;ORIGIN=1;RS=150436630;Pangolin=ENSG00000177239.15|42:0.0|-1:-0.05
chr9	137108507	365978	C	T	.	.	AF_EXAC=1e-05;ALLELEID=317599;CLNDN=Mental_retardation,_autosomal_recessive_15;CLNDISDB=MONDO:MONDO:0013624,MedGen:C3280127,OMIM:614202;CLNHGVS=NC_000009.12:g.137108507C>T;CLNREVSTAT=criteria_provided,_single_submitter;CLNSIG=Uncertain_significance;CLNVC=single_nucleotide_variant;CLNVCSO=SO:0001483;CLNVI=Illumina_Clinical_Services_Laboratory,Illumina:666319;GENEINFO=MAN1B1:11253;MC=SO:0001619|non-coding_transcript_variant,SO:0001819|synonymous_variant;ORIGIN=1;RS=746212127;Pangolin=ENSG00000177239.15|-19:0.08|15:-0.01
chr9	137108511	129571	G	A	.	.	AF_ESP=8e-05;AF_EXAC=0.00074;AF_TGP=0.0028;ALLELEID=135017;CLNDN=Mental_retardation,_autosomal_recessive_15|History_of_neurodevelopmental_disorder|not_provided;CLNDISDB=MONDO:MONDO:0013624,MedGen:C3280127,OMIM:614202|MedGen:C2711754|MedGen:CN517202;CLNHGVS=NC_000009.12:g.137108511G>A;CLNREVSTAT=criteria_provided,_conflicting_interpretations;CLNSIG=Conflicting_interpretations_of_pathogenicity;CLNSIGCONF=Benign(1),Likely_benign(2),Uncertain_significance(2);CLNVC=single_nucleotide_variant;CLNVCSO=SO:0001483;CLNVI=Illumina_Clinical_Services_Laboratory,Illumina:116709;GENEINFO=MAN1B1:11253;MC=SO:0001583|missense_variant,SO:0001619|non-coding_transcript_variant;ORIGIN=1;RS=181795958;Pangolin=ENSG00000177239.15|-23:0.03|11:-0.0
chr9	137108570	365979	G	A	.	.	AF_EXAC=5e-05;AF_TGP=0.0002;ALLELEID=317604;CLNDN=Mental_retardation,_autosomal_recessive_15;CLNDISDB=MONDO:MONDO:0013624,MedGen:C3280127,OMIM:614202;CLNHGVS=NC_000009.12:g.137108570G>A;CLNREVSTAT=criteria_provided,_single_submitter;CLNSIG=Uncertain_significance;CLNVC=single_nucleotide_variant;CLNVCSO=SO:0001483;CLNVI=Illumina_Clinical_Services_Laboratory,Illumina:663125;GENEINFO=MAN1B1:11253;MC=SO:0001619|non-coding_transcript_variant,SO:0001819|synonymous_variant;ORIGIN=1;RS=558619741;Pangolin=ENSG00000177239.15|1:0.01|22:-0.03
chr9	137108571	912491	C	G	.	.	ALLELEID=901585;CLNDN=Mental_retardation,_autosomal_recessive_15;CLNDISDB=MONDO:MONDO:0013624,MedGen:C3280127,OMIM:614202;CLNHGVS=NC_000009.12:g.137108571C>G;CLNREVSTAT=criteria_provided,_single_submitter;CLNSIG=Uncertain_significance;CLNVC=single_nucleotide_variant;CLNVCSO=SO:0001483;CLNVI=Illumina_Clinical_Services_Laboratory,Illumina:663127;GENEINFO=MAN1B1:11253;MC=SO:0001583|missense_variant,SO:0001619|non-coding_transcript_variant;ORIGIN=1;Pangolin=ENSG00000177239.15|21:0.02|21:-0.01
chr9	137108653	912492	A	G	.	.	ALLELEID=901586;CLNDN=Mental_retardation,_autosomal_recessive_15;CLNDISDB=MONDO:MONDO:0013624,MedGen:C3280127,OMIM:614202;CLNHGVS=NC_000009.12:g.137108653A>G;CLNREVSTAT=criteria_provided,_single_submitter;CLNSIG=Uncertain_significance;CLNVC=single_nucleotide_variant;CLNVCSO=SO:0001483;CLNVI=Illumina_Clinical_Services_Laboratory,Illumina:905459;GENEINFO=MAN1B1:11253;MC=SO:0001619|non-coding_transcript_variant,SO:0001624|3_prime_UTR_variant;ORIGIN=1;Pangolin=ENSG00000177239.15|46:0.0|-32:-0.01
chr9	137108677	912493	C	T	.	.	ALLELEID=901587;CLNDN=Mental_retardation,_autosomal_recessive_15;CLNDISDB=MONDO:MONDO:0013624,MedGen:C3280127,OMIM:614202;CLNHGVS=NC_000009.12:g.137108677C>T;CLNREVSTAT=criteria_provided,_single_submitter;CLNSIG=Uncertain_significance;CLNVC=single_nucleotide_variant;CLNVCSO=SO:0001483;CLNVI=Illumina_Clinical_Services_Laboratory,Illumina:1664308;GENEINFO=MAN1B1:11253;MC=SO:0001619|non-coding_transcript_variant,SO:0001624|3_prime_UTR_variant;ORIGIN=1;Pangolin=ENSG00000177239.15|-34:0.0|-14:-0.0
chr9	137108704	913608	G	A	.	.	ALLELEID=901588;CLNDN=Mental_retardation,_autosomal_recessive_15;CLNDISDB=MONDO:MONDO:0013624,MedGen:C3280127,OMIM:614202;CLNHGVS=NC_000009.12:g.137108704G>A;CLNREVSTAT=criteria_provided,_single_submitter;CLNSIG=Uncertain_significance;CLNVC=single_nucleotide_variant;CLNVCSO=SO:0001483;CLNVI=Illumina_Clinical_Services_Laboratory,Illumina:905637;GENEINFO=MAN1B1:11253;MC=SO:0001619|non-coding_transcript_variant,SO:0001624|3_prime_UTR_variant;ORIGIN=1;Pangolin=ENSG00000177239.15|40:0.13|-41:-0.0
chr9	137108776	365981	T	G	.	.	AF_EXAC=0.0008;AF_TGP=0.0012;ALLELEID=318089;CLNDN=Mental_retardation,_autosomal_recessive_15;CLNDISDB=MONDO:MONDO:0013624,MedGen:C3280127,OMIM:614202;CLNHGVS=NC_000009.12:g.137108776T>G;CLNREVSTAT=criteria_provided,_single_submitter;CLNSIG=Uncertain_significance;CLNVC=single_nucleotide_variant;CLNVCSO=SO:0001483;CLNVI=Illumina_Clinical_Services_Laboratory,Illumina:691424;GENEINFO=MAN1B1:11253;MC=SO:0001619|non-coding_transcript_variant,SO:0001624|3_prime_UTR_variant;ORIGIN=1;RS=137960366;Pangolin=ENSG00000177239.15|-17:0.02|-32:-0.12
chr9	137108782	913609	G	A	.	.	ALLELEID=901589;CLNDN=Mental_retardation,_autosomal_recessive_15;CLNDISDB=MONDO:MONDO:0013624,MedGen:C3280127,OMIM:614202;CLNHGVS=NC_000009.12:g.137108782G>A;CLNREVSTAT=criteria_provided,_single_submitter;CLNSIG=Uncertain_significance;CLNVC=single_nucleotide_variant;CLNVCSO=SO:0001483;CLNVI=Illumina_Clinical_Services_Laboratory,Illumina:1640861;GENEINFO=MAN1B1:11253;MC=SO:0001619|non-coding_transcript_variant,SO:0001624|3_prime_UTR_variant;ORIGIN=1;Pangolin=ENSG00000177239.15|-23:0.01|-38:-0.13
chr9	137108849	913611	C	T	.	.	ALLELEID=901591;CLNDN=Mental_retardation,_autosomal_recessive_15;CLNDISDB=MONDO:MONDO:0013624,MedGen:C3280127,OMIM:614202;CLNHGVS=NC_000009.12:g.137108849C>T;CLNREVSTAT=criteria_provided,_single_submitter;CLNSIG=Uncertain_significance;CLNVC=single_nucleotide_variant;CLNVCSO=SO:0001483;CLNVI=Illumina_Clinical_Services_Laboratory,Illumina:1373814;GENEINFO=MAN1B1:11253;MC=SO:0001619|non-coding_transcript_variant,SO:0001624|3_prime_UTR_variant;ORIGIN=1;Pangolin=ENSG00000177239.15|-2:0.0|20:-0.2
chr9	137108850	365982	G	A	.	.	ALLELEID=311970;CLNDN=Mental_retardation,_autosomal_recessive_15;CLNDISDB=MONDO:MONDO:0013624,MedGen:C3280127,OMIM:614202;CLNHGVS=NC_000009.12:g.137108850G>A;CLNREVSTAT=criteria_provided,_single_submitter;CLNSIG=Uncertain_significance;CLNVC=single_nucleotide_variant;CLNVCSO=SO:0001483;CLNVI=Illumina_Clinical_Services_Laboratory,Illumina:826935;GENEINFO=MAN1B1:11253;MC=SO:0001619|non-coding_transcript_variant,SO:0001624|3_prime_UTR_variant;ORIGIN=1;RS=886063732;Pangolin=ENSG00000177239.15|11:0.0|19:-0.12
chr9	137108980	914008	C	G	.	.	ALLELEID=901592;CLNDN=Mental_retardation,_autosomal_recessive_15;CLNDISDB=MONDO:MONDO:0013624,MedGen:C3280127,OMIM:614202;CLNHGVS=NC_000009.12:g.137108980C>G;CLNREVSTAT=criteria_provided,_single_submitter;CLNSIG=Uncertain_significance;CLNVC=single_nucleotide_variant;CLNVCSO=SO:0001483;CLNVI=Illumina_Clinical_Services_Laboratory,Illumina:917086;GENEINFO=MAN1B1:11253;MC=SO:0001619|non-coding_transcript_variant,SO:0001624|3_prime_UTR_variant;ORIGIN=1;Pangolin=ENSG00000177239.15|11:0.0|40:-0.0
chr9	137108995	914009	T	C	.	.	ALLELEID=901593;CLNDN=Mental_retardation,_autosomal_recessive_15;CLNDISDB=MONDO:MONDO:0013624,MedGen:C3280127,OMIM:614202;CLNHGVS=NC_000009.12:g.137108995T>C;CLNREVSTAT=criteria_provided,_single_submitter;CLNSIG=Uncertain_significance;CLNVC=single_nucleotide_variant;CLNVCSO=SO:0001483;CLNVI=Illumina_Clinical_Services_Laboratory,Illumina:819619;GENEINFO=MAN1B1:11253;MC=SO:0001619|non-coding_transcript_variant,SO:0001624|3_prime_UTR_variant;ORIGIN=1;Pangolin=ENSG00000177239.15|-4:0.0|32:-0.0
chr9	137109061	914010	C	T	.	.	ALLELEID=901594;CLNDN=Mental_retardation,_autosomal_recessive_15;CLNDISDB=MONDO:MONDO:0013624,MedGen:C3280127,OMIM:614202;CLNHGVS=NC_000009.12:g.137109061C>T;CLNREVSTAT=criteria_provided,_single_submitter;CLNSIG=Uncertain_significance;CLNVC=single_nucleotide_variant;CLNVCSO=SO:0001483;CLNVI=Illumina_Clinical_Services_Laboratory,Illumina:911885;GENEINFO=MAN1B1:11253;MC=SO:0001619|non-coding_transcript_variant,SO:0001624|3_prime_UTR_variant;ORIGIN=1;Pangolin=ENSG00000177239.15|47:0.0|28:-0.0
chr9	137109080	365987	G	A	.	.	AF_EXAC=0.00089;AF_TGP=0.0014;ALLELEID=318096;CLNDN=Mental_retardation,_autosomal_recessive_15;CLNDISDB=MONDO:MONDO:0013624,MedGen:C3280127,OMIM:614202;CLNHGVS=NC_000009.12:g.137109080G>A;CLNREVSTAT=criteria_provided,_single_submitter;CLNSIG=Uncertain_significance;CLNVC=single_nucleotide_variant;CLNVCSO=SO:0001483;CLNVI=Illumina_Clinical_Services_Laboratory,Illumina:630066;GENEINFO=MAN1B1:11253;MC=SO:0001619|non-coding_transcript_variant,SO:0001624|3_prime_UTR_variant;ORIGIN=1;RS=572418621;Pangolin=ENSG00000177239.15|9:0.0|32:-0.0
chr9	137109089	365988	G	C	.	.	ALLELEID=318098;CLNDN=Mental_retardation,_autosomal_recessive_15;CLNDISDB=MONDO:MONDO:0013624,MedGen:C3280127,OMIM:614202;CLNHGVS=NC_000009.12:g.137109089G>C;CLNREVSTAT=criteria_provided,_single_submitter;CLNSIG=Uncertain_significance;CLNVC=single_nucleotide_variant;CLNVCSO=SO:0001483;CLNVI=Illumina_Clinical_Services_Laboratory,Illumina:637672;GENEINFO=MAN1B1:11253;MC=SO:0001619|non-coding_transcript_variant,SO:0001624|3_prime_UTR_variant;ORIGIN=1;RS=886063734;Pangolin=ENSG00000177239.15|23:0.01|0:-0.0
chr9	137109144	365989	A	G	.	.	AF_EXAC=8e-05;ALLELEID=307712;CLNDN=Mental_retardation,_autosomal_recessive_15;CLNDISDB=MONDO:MONDO:0013624,MedGen:C3280127,OMIM:614202;CLNHGVS=NC_000009.12:g.137109144A>G;CLNREVSTAT=criteria_provided,_single_submitter;CLNSIG=Uncertain_significance;CLNVC=single_nucleotide_variant;CLNVCSO=SO:0001483;CLNVI=Illumina_Clinical_Services_Laboratory,Illumina:809741;GENEINFO=MAN1B1:11253;MC=SO:0001619|non-coding_transcript_variant,SO:0001624|3_prime_UTR_variant;ORIGIN=1;RS=754678273;Pangolin=ENSG00000177239.15|-32:0.0|-36:-0.0
chr9	137109178	915239	C	G	.	.	ALLELEID=901595;CLNDN=Mental_retardation,_autosomal_recessive_15;CLNDISDB=MONDO:MONDO:0013624,MedGen:C3280127,OMIM:614202;CLNHGVS=NC_000009.12:g.137109178C>G;CLNREVSTAT=criteria_provided,_single_submitter;CLNSIG=Uncertain_significance;CLNVC=single_nucleotide_variant;CLNVCSO=SO:0001483;CLNVI=Illumina_Clinical_Services_Laboratory,Illumina:814229;GENEINFO=MAN1B1:11253;MC=SO:0001619|non-coding_transcript_variant,SO:0001624|3_prime_UTR_variant;ORIGIN=1;Pangolin=ENSG00000177239.15|30:0.02|-22:-0.0
chr9	137139487	539839	A	T	.	.	AF_EXAC=4e-05;ALLELEID=524727;CLNDN=Neurodevelopmental_disorder_with_or_without_hyperkinetic_movements_and_seizures,_autosomal_dominant;CLNDISDB=MONDO:MONDO:0013655,MedGen:C3280282,OMIM:614254;CLNHGVS=NC_000009.12:g.137139487A>T;CLNREVSTAT=criteria_provided,_single_submitter;CLNSIG=Uncertain_significance;CLNVC=single_nucleotide_variant;CLNVCSO=SO:0001483;GENEINFO=GRIN1:2902;MC=SO:0001582|initiatior_codon_variant,SO:0001583|missense_variant;ORIGIN=1;RS=780712950;Pangolin=ENSG00000176884.15|-2:0.0|-23:-0.0
chr9	137139521	959066	T	C	.	.	ALLELEID=946534;CLNDN=Neurodevelopmental_disorder_with_or_without_hyperkinetic_movements_and_seizures,_autosomal_dominant;CLNDISDB=MONDO:MONDO:0013655,MedGen:C3280282,OMIM:614254;CLNHGVS=NC_000009.12:g.137139521T>C;CLNREVSTAT=criteria_provided,_single_submitter;CLNSIG=Uncertain_significance;CLNVC=single_nucleotide_variant;CLNVCSO=SO:0001483;GENEINFO=GRIN1:2902;MC=SO:0001583|missense_variant;ORIGIN=1;Pangolin=ENSG00000176884.15|6:0.0|41:-0.01
chr9	137139524	1004101	TCTC	T	.	.	ALLELEID=993364;CLNDN=Neurodevelopmental_disorder_with_or_without_hyperkinetic_movements_and_seizures,_autosomal_dominant;CLNDISDB=MONDO:MONDO:0013655,MedGen:C3280282,OMIM:614254;CLNHGVS=NC_000009.12:g.137139527_137139529del;CLNREVSTAT=criteria_provided,_single_submitter;CLNSIG=Uncertain_significance;CLNVC=Deletion;CLNVCSO=SO:0000159;CLNVI=Invitae:5808748;GENEINFO=GRIN1:2902;MC=SO:0001822|inframe_deletion;ORIGIN=1;Pangolin=ENSG00000176884.15|15:0.0|38:-0.0
chr9	137139723	488975	C	A	.	.	ALLELEID=481850;CLNDN=not_provided;CLNDISDB=MedGen:CN517202;CLNHGVS=NC_000009.12:g.137139723C>A;CLNREVSTAT=criteria_provided,_single_submitter;CLNSIG=Uncertain_significance;CLNVC=single_nucleotide_variant;CLNVCSO=SO:0001483;GENEINFO=GRIN1:2902;MC=SO:0001587|nonsense;ORIGIN=1;RS=200529044;Pangolin=ENSG00000176884.15|-6:0.01|21:-0.1
chr9	137139724	646663	G	A	.	.	AF_EXAC=1e-05;ALLELEID=638106;CLNDN=Neurodevelopmental_disorder_with_or_without_hyperkinetic_movements_and_seizures,_autosomal_dominant;CLNDISDB=MONDO:MONDO:0013655,MedGen:C3280282,OMIM:614254;CLNHGVS=NC_000009.12:g.137139724G>A;CLNREVSTAT=criteria_provided,_single_submitter;CLNSIG=Uncertain_significance;CLNVC=single_nucleotide_variant;CLNVCSO=SO:0001483;GENEINFO=GRIN1:2902;MC=SO:0001583|missense_variant;ORIGIN=1;RS=748041860;Pangolin=ENSG00000176884.15|-7:0.01|20:-0.02
chr9	137139741	211110	C	T	.	.	ALLELEID=207674;CLNDN=not_specified;CLNDISDB=MedGen:CN169374;CLNHGVS=NC_000009.12:g.137139741C>T;CLNREVSTAT=criteria_provided,_single_submitter;CLNSIG=Uncertain_significance;CLNVC=single_nucleotide_variant;CLNVCSO=SO:0001483;GENEINFO=GRIN1:2902;MC=SO:0001819|synonymous_variant;ORIGIN=1;RS=797045605;Pangolin=ENSG00000176884.15|-2:0.01|3:-0.04
chr9	137142088	1060770	G	A	.	.	ALLELEID=1046069;CLNDN=Neurodevelopmental_disorder_with_or_without_hyperkinetic_movements_and_seizures,_autosomal_dominant;CLNDISDB=MONDO:MONDO:0013655,MedGen:C3280282,OMIM:614254;CLNHGVS=NC_000009.12:g.137142088G>A;CLNREVSTAT=criteria_provided,_single_submitter;CLNSIG=Uncertain_significance;CLNVC=single_nucleotide_variant;CLNVCSO=SO:0001483;GENEINFO=GRIN1:2902;MC=SO:0001583|missense_variant;ORIGIN=1;Pangolin=ENSG00000176884.15|2:0.0|-2:-0.02
chr9	137142098	951511	G	A	.	.	ALLELEID=925521;CLNDN=Neurodevelopmental_disorder_with_or_without_hyperkinetic_movements_and_seizures,_autosomal_dominant|Inborn_genetic_diseases;CLNDISDB=MONDO:MONDO:0013655,MedGen:C3280282,OMIM:614254|MeSH:D030342,MedGen:C0950123;CLNHGVS=NC_000009.12:g.137142098G>A;CLNREVSTAT=criteria_provided,_multiple_submitters,_no_conflicts;CLNSIG=Uncertain_significance;CLNVC=single_nucleotide_variant;CLNVCSO=SO:0001483;GENEINFO=GRIN1:2902;MC=SO:0001583|missense_variant;ORIGIN=1;Pangolin=ENSG00000176884.15|-14:0.0|49:-0.02
chr9	137142104	161558	C	T	.	.	ALLELEID=171464;CLNDN=Malignant_tumor_of_prostate;CLNDISDB=Human_Phenotype_Ontology:HP:0012125,MONDO:MONDO:0008315,MedGen:C0376358,OMIM:176807,SNOMED_CT:399068003;CLNHGVS=NC_000009.12:g.137142104C>T;CLNREVSTAT=no_assertion_criteria_provided;CLNSIG=Uncertain_significance;CLNVC=single_nucleotide_variant;CLNVCSO=SO:0001483;GENEINFO=GRIN1:2902;MC=SO:0001583|missense_variant;ORIGIN=2;RS=193920837;Pangolin=ENSG00000176884.15|43:0.0|-18:-0.01
chr9	137142141	508906	G	A	.	.	ALLELEID=502869;CLNDN=Neurodevelopmental_disorder_with_or_without_hyperkinetic_movements_and_seizures,_autosomal_dominant|not_specified;CLNDISDB=MONDO:MONDO:0013655,MedGen:C3280282,OMIM:614254|MedGen:CN169374;CLNHGVS=NC_000009.12:g.137142141G>A;CLNREVSTAT=criteria_provided,_conflicting_interpretations;CLNSIG=Conflicting_interpretations_of_pathogenicity;CLNSIGCONF=Likely_benign(1),Uncertain_significance(1);CLNVC=single_nucleotide_variant;CLNVCSO=SO:0001483;GENEINFO=GRIN1:2902;MC=SO:0001819|synonymous_variant;ORIGIN=1;RS=199799811;Pangolin=ENSG00000176884.15|6:0.01|7:-0.0
chr9	137145753	860867	G	A	.	.	ALLELEID=835935;CLNDN=Neurodevelopmental_disorder_with_or_without_hyperkinetic_movements_and_seizures,_autosomal_dominant;CLNDISDB=MONDO:MONDO:0013655,MedGen:C3280282,OMIM:614254;CLNHGVS=NC_000009.12:g.137145753G>A;CLNREVSTAT=criteria_provided,_single_submitter;CLNSIG=Uncertain_significance;CLNVC=single_nucleotide_variant;CLNVCSO=SO:0001483;GENEINFO=GRIN1:2902;MC=SO:0001583|missense_variant;ORIGIN=1;Pangolin=ENSG00000176884.15|21:0.03|-1:-0.0
chr9	137145780	953936	G	A	.	.	ALLELEID=946535;CLNDN=Neurodevelopmental_disorder_with_or_without_hyperkinetic_movements_and_seizures,_autosomal_dominant;CLNDISDB=MONDO:MONDO:0013655,MedGen:C3280282,OMIM:614254;CLNHGVS=NC_000009.12:g.137145780G>A;CLNREVSTAT=criteria_provided,_conflicting_interpretations;CLNSIG=Conflicting_interpretations_of_pathogenicity;CLNSIGCONF=Likely_pathogenic(1),Uncertain_significance(1);CLNVC=single_nucleotide_variant;CLNVCSO=SO:0001483;GENEINFO=GRIN1:2902;MC=SO:0001583|missense_variant;ORIGIN=33;Pangolin=ENSG00000176884.15|29:0.01|-6:-0.0
chr9	137145798	1003966	C	A	.	.	ALLELEID=993365;CLNDN=Neurodevelopmental_disorder_with_or_without_hyperkinetic_movements_and_seizures,_autosomal_dominant;CLNDISDB=MONDO:MONDO:0013655,MedGen:C3280282,OMIM:614254;CLNHGVS=NC_000009.12:g.137145798C>A;CLNREVSTAT=criteria_provided,_single_submitter;CLNSIG=Uncertain_significance;CLNVC=single_nucleotide_variant;CLNVCSO=SO:0001483;GENEINFO=GRIN1:2902;MC=SO:0001583|missense_variant;ORIGIN=1;Pangolin=ENSG00000176884.15|38:0.0|11:-0.01
chr9	137145799	472580	G	A	.	.	AF_EXAC=2e-05;ALLELEID=459052;CLNDN=Neurodevelopmental_disorder_with_or_without_hyperkinetic_movements_and_seizures,_autosomal_dominant|History_of_neurodevelopmental_disorder;CLNDISDB=MONDO:MONDO:0013655,MedGen:C3280282,OMIM:614254|MedGen:C2711754;CLNHGVS=NC_000009.12:g.137145799G>A;CLNREVSTAT=criteria_provided,_multiple_submitters,_no_conflicts;CLNSIG=Uncertain_significance;CLNVC=single_nucleotide_variant;CLNVCSO=SO:0001483;GENEINFO=GRIN1:2902;MC=SO:0001583|missense_variant;ORIGIN=1;RS=762490192;Pangolin=ENSG00000176884.15|10:0.01|-25:-0.0
chr9	137145837	265555	G	A	.	.	ALLELEID=259920;CLNDN=Neurodevelopmental_disorder_with_or_without_hyperkinetic_movements_and_seizures,_autosomal_dominant|not_provided;CLNDISDB=MONDO:MONDO:0013655,MedGen:C3280282,OMIM:614254|MedGen:CN517202;CLNHGVS=NC_000009.12:g.137145837G>A;CLNREVSTAT=criteria_provided,_multiple_submitters,_no_conflicts;CLNSIG=Uncertain_significance;CLNVC=single_nucleotide_variant;CLNVCSO=SO:0001483;GENEINFO=GRIN1:2902;MC=SO:0001583|missense_variant;ORIGIN=1;RS=886039622;Pangolin=ENSG00000176884.15|-7:0.0|-28:-0.0
chr9	137145842	570352	C	A	.	.	ALLELEID=565812;CLNDN=Neurodevelopmental_disorder_with_or_without_hyperkinetic_movements_and_seizures,_autosomal_dominant;CLNDISDB=MONDO:MONDO:0013655,MedGen:C3280282,OMIM:614254;CLNHGVS=NC_000009.12:g.137145842C>A;CLNREVSTAT=criteria_provided,_single_submitter;CLNSIG=Uncertain_significance;CLNVC=single_nucleotide_variant;CLNVCSO=SO:0001483;GENEINFO=GRIN1:2902;MC=SO:0001583|missense_variant;ORIGIN=1;RS=765185253;Pangolin=ENSG00000176884.15|-12:0.0|49:-0.0
chr9	137145856	641017	C	T	.	.	AF_EXAC=5e-05;ALLELEID=638107;CLNDN=Neurodevelopmental_disorder_with_or_without_hyperkinetic_movements_and_seizures,_autosomal_dominant;CLNDISDB=MONDO:MONDO:0013655,MedGen:C3280282,OMIM:614254;CLNHGVS=NC_000009.12:g.137145856C>T;CLNREVSTAT=criteria_provided,_single_submitter;CLNSIG=Uncertain_significance;CLNVC=single_nucleotide_variant;CLNVCSO=SO:0001483;GENEINFO=GRIN1:2902;MC=SO:0001583|missense_variant;ORIGIN=1;RS=200577112;Pangolin=ENSG00000176884.15|46:0.01|35:-0.0
chr9	137145902	967814	G	A	.	.	ALLELEID=955774;CLNDN=Neurodevelopmental_disorder_with_or_without_hyperkinetic_movements_and_seizures,_autosomal_dominant;CLNDISDB=MONDO:MONDO:0013655,MedGen:C3280282,OMIM:614254;CLNHGVS=NC_000009.12:g.137145902G>A;CLNREVSTAT=criteria_provided,_single_submitter;CLNSIG=Uncertain_significance;CLNVC=single_nucleotide_variant;CLNVCSO=SO:0001483;GENEINFO=GRIN1:2902;MC=SO:0001819|synonymous_variant;ORIGIN=1;Pangolin=ENSG00000176884.15|-11:0.65|0:-0.53
chr9	137149048	851977	G	A	.	.	ALLELEID=835936;CLNDN=Neurodevelopmental_disorder_with_or_without_hyperkinetic_movements_and_seizures,_autosomal_dominant;CLNDISDB=MONDO:MONDO:0013655,MedGen:C3280282,OMIM:614254;CLNHGVS=NC_000009.12:g.137149048G>A;CLNREVSTAT=criteria_provided,_single_submitter;CLNSIG=Uncertain_significance;CLNVC=single_nucleotide_variant;CLNVCSO=SO:0001483;GENEINFO=GRIN1:2902;MC=SO:0001583|missense_variant;ORIGIN=1;Pangolin=ENSG00000176884.15|-35:0.0|-39:-0.01
chr9	137149069	539841	G	A	.	.	AF_EXAC=1e-05;ALLELEID=524440;CLNDN=Neurodevelopmental_disorder_with_or_without_hyperkinetic_movements_and_seizures,_autosomal_dominant;CLNDISDB=MONDO:MONDO:0013655,MedGen:C3280282,OMIM:614254;CLNHGVS=NC_000009.12:g.137149069G>A;CLNREVSTAT=criteria_provided,_single_submitter;CLNSIG=Uncertain_significance;CLNVC=single_nucleotide_variant;CLNVCSO=SO:0001483;GENEINFO=GRIN1:2902;MC=SO:0001583|missense_variant;ORIGIN=1;RS=768760751;Pangolin=ENSG00000176884.15|40:0.0|40:-0.01
chr9	137156702	425471	C	T	.	.	AF_ESP=0.00015;ALLELEID=413805;CLNDN=Neurodevelopmental_disorder_with_or_without_hyperkinetic_movements_and_seizures,_autosomal_dominant|History_of_neurodevelopmental_disorder|not_provided;CLNDISDB=MONDO:MONDO:0013655,MedGen:C3280282,OMIM:614254|MedGen:C2711754|MedGen:CN517202;CLNHGVS=NC_000009.12:g.137156702C>T;CLNREVSTAT=criteria_provided,_conflicting_interpretations;CLNSIG=Conflicting_interpretations_of_pathogenicity;CLNSIGCONF=Likely_benign(2),Uncertain_significance(1);CLNVC=single_nucleotide_variant;CLNVCSO=SO:0001483;GENEINFO=GRIN1:2902;MC=SO:0001819|synonymous_variant;ORIGIN=1;RS=201343933;Pangolin=ENSG00000176884.15|-33:0.01|-33:-0.0
chr9	137156708	982912	G	A	.	.	ALLELEID=970903;CLNDN=Neurodevelopmental_disorder_with_or_without_hyperkinetic_movements_and_seizures,_autosomal_dominant;CLNDISDB=MONDO:MONDO:0013655,MedGen:C3280282,OMIM:614254;CLNHGVS=NC_000009.12:g.137156708G>A;CLNREVSTAT=criteria_provided,_single_submitter;CLNSIG=Uncertain_significance;CLNVC=single_nucleotide_variant;CLNVCSO=SO:0001483;CLNVI=Institute_of_Human_Genetics,_University_of_Leipzig_Medical_Center:CV_varv_562;GENEINFO=GRIN1:2902;MC=SO:0001583|missense_variant;ORIGIN=0;Pangolin=ENSG00000176884.15|20:0.0|-39:-0.02
chr9	137156731	625954	A	T	.	.	ALLELEID=614342;CLNDN=Neurodevelopmental_disorder_with_or_without_hyperkinetic_movements_and_seizures,_autosomal_dominant;CLNDISDB=MONDO:MONDO:0013655,MedGen:C3280282,OMIM:614254;CLNHGVS=NC_000009.12:g.137156731A>T;CLNREVSTAT=criteria_provided,_single_submitter;CLNSIG=Uncertain_significance;CLNVC=single_nucleotide_variant;CLNVCSO=SO:0001483;GENEINFO=GRIN1:2902;MC=SO:0001583|missense_variant;ORIGIN=1;RS=893141433;Pangolin=ENSG00000176884.15|-30:0.0|-3:-0.04
chr9	137156744	954503	C	A	.	.	ALLELEID=946536;CLNDN=Neurodevelopmental_disorder_with_or_without_hyperkinetic_movements_and_seizures,_autosomal_dominant;CLNDISDB=MONDO:MONDO:0013655,MedGen:C3280282,OMIM:614254;CLNHGVS=NC_000009.12:g.137156744C>A;CLNREVSTAT=criteria_provided,_single_submitter;CLNSIG=Uncertain_significance;CLNVC=single_nucleotide_variant;CLNVCSO=SO:0001483;GENEINFO=GRIN1:2902;MC=SO:0001819|synonymous_variant;ORIGIN=1;Pangolin=ENSG00000176884.15|-16:0.02|46:-0.03
chr9	137156756	425472	G	A	.	.	ALLELEID=413806;CLNDN=not_provided;CLNDISDB=MedGen:CN517202;CLNHGVS=NC_000009.12:g.137156756G>A;CLNREVSTAT=criteria_provided,_single_submitter;CLNSIG=Uncertain_significance;CLNVC=single_nucleotide_variant;CLNVCSO=SO:0001483;GENEINFO=GRIN1:2902;MC=SO:0001819|synonymous_variant;ORIGIN=1;RS=1064797354;Pangolin=ENSG00000176884.15|-28:0.01|34:-0.01
chr9	137156765	211112	G	C	.	.	AF_EXAC=0.00219;AF_TGP=0.00419;ALLELEID=207676;CLNDN=Neurodevelopmental_disorder_with_or_without_hyperkinetic_movements_and_seizures,_autosomal_dominant|History_of_neurodevelopmental_disorder|not_specified|not_provided;CLNDISDB=MONDO:MONDO:0013655,MedGen:C3280282,OMIM:614254|MedGen:C2711754|MedGen:CN169374|MedGen:CN517202;CLNHGVS=NC_000009.12:g.137156765G>C;CLNREVSTAT=criteria_provided,_conflicting_interpretations;CLNSIG=Conflicting_interpretations_of_pathogenicity;CLNSIGCONF=Benign(3),Likely_benign(1),Uncertain_significance(1);CLNVC=single_nucleotide_variant;CLNVCSO=SO:0001483;GENEINFO=GRIN1:2902;MC=SO:0001819|synonymous_variant;ORIGIN=1;RS=141473515;Pangolin=ENSG00000176884.15|25:0.01|-37:-0.01
chr9	137156777	374564	C	T	.	.	ALLELEID=361450;CLNDN=Neurodevelopmental_disorder_with_or_without_hyperkinetic_movements_and_seizures,_autosomal_dominant|not_provided;CLNDISDB=MONDO:MONDO:0013655,MedGen:C3280282,OMIM:614254|MedGen:CN517202;CLNHGVS=NC_000009.12:g.137156777C>T;CLNREVSTAT=criteria_provided,_conflicting_interpretations;CLNSIG=Conflicting_interpretations_of_pathogenicity;CLNSIGCONF=Likely_benign(1),Uncertain_significance(1);CLNVC=single_nucleotide_variant;CLNVCSO=SO:0001483;GENEINFO=GRIN1:2902;MC=SO:0001819|synonymous_variant;ORIGIN=1;RS=3181450;Pangolin=ENSG00000176884.15|-49:0.02|13:-0.02
chr9	137156852	1031214	T	A	.	.	ALLELEID=1017173;CLNDN=Neurodevelopmental_disorder_with_or_without_hyperkinetic_movements_and_seizures,_autosomal_dominant;CLNDISDB=MONDO:MONDO:0013655,MedGen:C3280282,OMIM:614254;CLNHGVS=NC_000009.12:g.137156852T>A;CLNREVSTAT=criteria_provided,_single_submitter;CLNSIG=Uncertain_significance;CLNVC=single_nucleotide_variant;CLNVCSO=SO:0001483;GENEINFO=GRIN1:2902;MC=SO:0001627|intron_variant;ORIGIN=0;Pangolin=ENSG00000176884.15|28:0.15|11:-0.4
chr9	137156868	1046976	C	A	.	.	ALLELEID=1029089;CLNDN=Neurodevelopmental_disorder_with_or_without_hyperkinetic_movements_and_seizures,_autosomal_dominant;CLNDISDB=MONDO:MONDO:0013655,MedGen:C3280282,OMIM:614254;CLNHGVS=NC_000009.12:g.137156868C>A;CLNREVSTAT=criteria_provided,_single_submitter;CLNSIG=Uncertain_significance;CLNVC=single_nucleotide_variant;CLNVCSO=SO:0001483;GENEINFO=GRIN1:2902;MC=SO:0001583|missense_variant;ORIGIN=1;Pangolin=ENSG00000176884.15|-5:0.06|12:-0.05
chr9	137156948	503924	C	CCTCGAT	.	.	ALLELEID=495403;CLNDN=not_provided;CLNDISDB=MedGen:CN517202;CLNHGVS=NC_000009.12:g.137156948_137156949insCTCGAT;CLNREVSTAT=criteria_provided,_single_submitter;CLNSIG=Uncertain_significance;CLNVC=Insertion;CLNVCSO=SO:0000667;GENEINFO=GRIN1:2902;MC=SO:0001821|inframe_insertion;ORIGIN=1;RS=1554768765;Pangolin=ENSG00000176884.15|1:0.0|-8:-0.0
chr9	137156976	663888	G	T	.	.	ALLELEID=638108;CLNDN=Neurodevelopmental_disorder_with_or_without_hyperkinetic_movements_and_seizures,_autosomal_dominant;CLNDISDB=MONDO:MONDO:0013655,MedGen:C3280282,OMIM:614254;CLNHGVS=NC_000009.12:g.137156976G>T;CLNREVSTAT=criteria_provided,_single_submitter;CLNSIG=Uncertain_significance;CLNVC=single_nucleotide_variant;CLNVCSO=SO:0001483;GENEINFO=GRIN1:2902;MC=SO:0001583|missense_variant;ORIGIN=1;RS=200758208;Pangolin=ENSG00000176884.15|-2:0.0|-36:-0.0
chr9	137157016	450075	A	G	.	.	ALLELEID=444450;CLNDN=not_provided;CLNDISDB=MedGen:CN517202;CLNHGVS=NC_000009.12:g.137157016A>G;CLNREVSTAT=criteria_provided,_single_submitter;CLNSIG=Uncertain_significance;CLNVC=single_nucleotide_variant;CLNVCSO=SO:0001483;GENEINFO=GRIN1:2902;MC=SO:0001583|missense_variant;ORIGIN=1;RS=1554768797;Pangolin=ENSG00000176884.15|1:0.0|21:-0.01
chr9	137157024	960637	C	A	.	.	ALLELEID=946537;CLNDN=Neurodevelopmental_disorder_with_or_without_hyperkinetic_movements_and_seizures,_autosomal_dominant;CLNDISDB=MONDO:MONDO:0013655,MedGen:C3280282,OMIM:614254;CLNHGVS=NC_000009.12:g.137157024C>A;CLNREVSTAT=criteria_provided,_single_submitter;CLNSIG=Uncertain_significance;CLNVC=single_nucleotide_variant;CLNVCSO=SO:0001483;GENEINFO=GRIN1:2902;MC=SO:0001583|missense_variant;ORIGIN=1;Pangolin=ENSG00000176884.15|13:0.01|13:-0.0
chr9	137157026	625956	G	A	.	.	ALLELEID=614343;CLNDN=Neurodevelopmental_disorder_with_or_without_hyperkinetic_movements_and_seizures,_autosomal_dominant;CLNDISDB=MONDO:MONDO:0013655,MedGen:C3280282,OMIM:614254;CLNHGVS=NC_000009.12:g.137157026G>A;CLNREVSTAT=criteria_provided,_single_submitter;CLNSIG=Uncertain_significance;CLNVC=single_nucleotide_variant;CLNVCSO=SO:0001483;GENEINFO=GRIN1:2902;MC=SO:0001819|synonymous_variant;ORIGIN=1;RS=766888803;Pangolin=ENSG00000176884.15|11:0.01|-4:-0.0
chr9	137158399	950808	A	G	.	.	ALLELEID=925522;CLNDN=Neurodevelopmental_disorder_with_or_without_hyperkinetic_movements_and_seizures,_autosomal_dominant;CLNDISDB=MONDO:MONDO:0013655,MedGen:C3280282,OMIM:614254;CLNHGVS=NC_000009.12:g.137158399A>G;CLNREVSTAT=criteria_provided,_single_submitter;CLNSIG=Uncertain_significance;CLNVC=single_nucleotide_variant;CLNVCSO=SO:0001483;GENEINFO=GRIN1:2902;MC=SO:0001583|missense_variant;ORIGIN=1;Pangolin=ENSG00000176884.15|-1:0.0|-20:-0.01
chr9	137158402	1046789	C	A	.	.	ALLELEID=1029090;CLNDN=Neurodevelopmental_disorder_with_or_without_hyperkinetic_movements_and_seizures,_autosomal_dominant;CLNDISDB=MONDO:MONDO:0013655,MedGen:C3280282,OMIM:614254;CLNHGVS=NC_000009.12:g.137158402C>A;CLNREVSTAT=criteria_provided,_single_submitter;CLNSIG=Uncertain_significance;CLNVC=single_nucleotide_variant;CLNVCSO=SO:0001483;GENEINFO=GRIN1:2902;MC=SO:0001583|missense_variant;ORIGIN=1;Pangolin=ENSG00000176884.15|-23:0.01|-23:-0.01
chr9	137158403	945717	G	A	.	.	ALLELEID=925523;CLNDN=Neurodevelopmental_disorder_with_or_without_hyperkinetic_movements_and_seizures,_autosomal_dominant;CLNDISDB=MONDO:MONDO:0013655,MedGen:C3280282,OMIM:614254;CLNHGVS=NC_000009.12:g.137158403G>A;CLNREVSTAT=criteria_provided,_single_submitter;CLNSIG=Uncertain_significance;CLNVC=single_nucleotide_variant;CLNVCSO=SO:0001483;GENEINFO=GRIN1:2902;MC=SO:0001819|synonymous_variant;ORIGIN=1;Pangolin=ENSG00000176884.15|2:0.01|-24:-0.02
chr9	137158415	211107	T	C	.	.	AF_ESP=0.00015;AF_EXAC=6e-05;ALLELEID=207677;CLNDN=Neurodevelopmental_disorder_with_or_without_hyperkinetic_movements_and_seizures,_autosomal_dominant|History_of_neurodevelopmental_disorder|not_specified|not_provided;CLNDISDB=MONDO:MONDO:0013655,MedGen:C3280282,OMIM:614254|MedGen:C2711754|MedGen:CN169374|MedGen:CN517202;CLNHGVS=NC_000009.12:g.137158415T>C;CLNREVSTAT=criteria_provided,_conflicting_interpretations;CLNSIG=Conflicting_interpretations_of_pathogenicity;CLNSIGCONF=Benign(1),Likely_benign(3),Uncertain_significance(1);CLNVC=single_nucleotide_variant;CLNVCSO=SO:0001483;GENEINFO=GRIN1:2902;MC=SO:0001819|synonymous_variant;ORIGIN=1;RS=145176345;Pangolin=ENSG00000176884.15|-34:0.0|-36:-0.01
chr9	137158422	568144	G	A	.	.	AF_ESP=0.00023;AF_EXAC=0.0001;ALLELEID=568866;CLNDN=Neurodevelopmental_disorder_with_or_without_hyperkinetic_movements_and_seizures,_autosomal_dominant|History_of_neurodevelopmental_disorder;CLNDISDB=MONDO:MONDO:0013655,MedGen:C3280282,OMIM:614254|MedGen:C2711754;CLNHGVS=NC_000009.12:g.137158422G>A;CLNREVSTAT=criteria_provided,_conflicting_interpretations;CLNSIG=Conflicting_interpretations_of_pathogenicity;CLNSIGCONF=Likely_benign(1),Uncertain_significance(1);CLNVC=single_nucleotide_variant;CLNVCSO=SO:0001483;GENEINFO=GRIN1:2902;MC=SO:0001583|missense_variant;ORIGIN=1;RS=140672142;Pangolin=ENSG00000176884.15|-43:0.0|-43:-0.0
chr9	137158447	1008835	G	A	.	.	ALLELEID=993366;CLNDN=Neurodevelopmental_disorder_with_or_without_hyperkinetic_movements_and_seizures,_autosomal_dominant;CLNDISDB=MONDO:MONDO:0013655,MedGen:C3280282,OMIM:614254;CLNHGVS=NC_000009.12:g.137158447G>A;CLNREVSTAT=criteria_provided,_single_submitter;CLNSIG=Uncertain_significance;CLNVC=single_nucleotide_variant;CLNVCSO=SO:0001483;GENEINFO=GRIN1:2902;MC=SO:0001583|missense_variant;ORIGIN=1;Pangolin=ENSG00000176884.15|2:0.0|46:-0.0
chr9	137158455	539843	G	T	.	.	AF_ESP=0.00015;ALLELEID=525019;CLNDN=Neurodevelopmental_disorder_with_or_without_hyperkinetic_movements_and_seizures,_autosomal_dominant|Neurodevelopmental_disorder_with_or_without_hyperkinetic_movements_and_seizures,_autosomal_recessive|not_provided;CLNDISDB=MONDO:MONDO:0013655,MedGen:C3280282,OMIM:614254|MONDO:MONDO:0060629,MedGen:C4693325,OMIM:617820|MedGen:CN517202;CLNHGVS=NC_000009.12:g.137158455G>T;CLNREVSTAT=criteria_provided,_conflicting_interpretations;CLNSIG=Conflicting_interpretations_of_pathogenicity;CLNSIGCONF=Likely_benign(1),Uncertain_significance(2);CLNVC=single_nucleotide_variant;CLNVCSO=SO:0001483;GENEINFO=GRIN1:2902;MC=SO:0001583|missense_variant;ORIGIN=1;RS=148008303;Pangolin=ENSG00000176884.15|11:0.0|44:-0.0
chr9	137158486	513769	G	A	.	.	AF_ESP=0.00015;AF_EXAC=3e-05;ALLELEID=502535;CLNDN=Neurodevelopmental_disorder_with_or_without_hyperkinetic_movements_and_seizures,_autosomal_dominant|not_specified;CLNDISDB=MONDO:MONDO:0013655,MedGen:C3280282,OMIM:614254|MedGen:CN169374;CLNHGVS=NC_000009.12:g.137158486G>A;CLNREVSTAT=criteria_provided,_conflicting_interpretations;CLNSIG=Conflicting_interpretations_of_pathogenicity;CLNSIGCONF=Likely_benign(1),Uncertain_significance(1);CLNVC=single_nucleotide_variant;CLNVCSO=SO:0001483;GENEINFO=GRIN1:2902;MC=SO:0001583|missense_variant;ORIGIN=1;RS=141704101;Pangolin=ENSG00000176884.15|41:0.01|37:-0.01
chr9	137158518	493503	A	G	.	.	ALLELEID=486466;CLNDN=not_provided;CLNDISDB=MedGen:CN517202;CLNHGVS=NC_000009.12:g.137158518A>G;CLNREVSTAT=criteria_provided,_single_submitter;CLNSIG=Uncertain_significance;CLNVC=single_nucleotide_variant;CLNVCSO=SO:0001483;GENEINFO=GRIN1:2902;MC=SO:0001583|missense_variant;ORIGIN=1;RS=746527135;Pangolin=ENSG00000176884.15|9:0.02|5:-0.01
chr9	137158523	649797	C	T	.	.	AF_ESP=8e-05;AF_EXAC=8e-05;ALLELEID=638109;CLNDN=Neurodevelopmental_disorder_with_or_without_hyperkinetic_movements_and_seizures,_autosomal_dominant;CLNDISDB=MONDO:MONDO:0013655,MedGen:C3280282,OMIM:614254;CLNHGVS=NC_000009.12:g.137158523C>T;CLNREVSTAT=criteria_provided,_single_submitter;CLNSIG=Uncertain_significance;CLNVC=single_nucleotide_variant;CLNVCSO=SO:0001483;GENEINFO=GRIN1:2902;MC=SO:0001819|synonymous_variant;ORIGIN=1;RS=150508714;Pangolin=ENSG00000176884.15|-24:0.04|4:-0.12
chr9	137158618	834523	C	T	.	.	ALLELEID=851258;CLNDN=Neurodevelopmental_disorder_with_or_without_hyperkinetic_movements_and_seizures,_autosomal_dominant;CLNDISDB=MONDO:MONDO:0013655,MedGen:C3280282,OMIM:614254;CLNHGVS=NC_000009.12:g.137158618C>T;CLNREVSTAT=criteria_provided,_single_submitter;CLNSIG=Uncertain_significance;CLNVC=single_nucleotide_variant;CLNVCSO=SO:0001483;GENEINFO=GRIN1:2902;MC=SO:0001627|intron_variant;ORIGIN=1;Pangolin=ENSG00000176884.15|20:0.01|3:-0.01
chr9	137158676	1052663	G	A	.	.	ALLELEID=1046070;CLNDN=Neurodevelopmental_disorder_with_or_without_hyperkinetic_movements_and_seizures,_autosomal_dominant;CLNDISDB=MONDO:MONDO:0013655,MedGen:C3280282,OMIM:614254;CLNHGVS=NC_000009.12:g.137158676G>A;CLNREVSTAT=criteria_provided,_single_submitter;CLNSIG=Uncertain_significance;CLNVC=single_nucleotide_variant;CLNVCSO=SO:0001483;GENEINFO=GRIN1:2902;MC=SO:0001583|missense_variant;ORIGIN=1;Pangolin=ENSG00000176884.15|3:0.03|28:-0.03
chr9	137161037	523497	G	C	.	.	ALLELEID=513992;CLNDN=Hemimegalencephaly;CLNDISDB=Human_Phenotype_Ontology:HP:0007206,MONDO:MONDO:0020492,MedGen:C0431391,Orphanet:ORPHA99802;CLNHGVS=NC_000009.12:g.137161037G>C;CLNREVSTAT=criteria_provided,_single_submitter;CLNSIG=Uncertain_significance;CLNVC=single_nucleotide_variant;CLNVCSO=SO:0001483;GENEINFO=GRIN1:2902;MC=SO:0001627|intron_variant;ORIGIN=0;RS=757759855;Pangolin=ENSG00000176884.15|19:0.01|-5:-0.02
chr9	137161053	590082	C	A	.	.	AF_TGP=0.0002;ALLELEID=579832;CLNDN=History_of_neurodevelopmental_disorder;CLNDISDB=MedGen:C2711754;CLNHGVS=NC_000009.12:g.137161053C>A;CLNREVSTAT=criteria_provided,_single_submitter;CLNSIG=Uncertain_significance;CLNVC=single_nucleotide_variant;CLNVCSO=SO:0001483;GENEINFO=GRIN1:2902;MC=SO:0001627|intron_variant;ORIGIN=1;RS=200368768;Pangolin=ENSG00000176884.15|21:0.32|3:-0.18
chr9	137161053	649334	C	T	.	.	AF_ESP=8e-05;ALLELEID=651895;CLNDN=Neurodevelopmental_disorder_with_or_without_hyperkinetic_movements_and_seizures,_autosomal_dominant;CLNDISDB=MONDO:MONDO:0013655,MedGen:C3280282,OMIM:614254;CLNHGVS=NC_000009.12:g.137161053C>T;CLNREVSTAT=criteria_provided,_single_submitter;CLNSIG=Uncertain_significance;CLNVC=single_nucleotide_variant;CLNVCSO=SO:0001483;GENEINFO=GRIN1:2902;MC=SO:0001627|intron_variant;ORIGIN=1;RS=200368768;Pangolin=ENSG00000176884.15|3:0.01|-40:-0.01
chr9	137161053	472571	CA	C	.	.	ALLELEID=459908;CLNDN=Neurodevelopmental_disorder_with_or_without_hyperkinetic_movements_and_seizures,_autosomal_dominant;CLNDISDB=MONDO:MONDO:0013655,MedGen:C3280282,OMIM:614254;CLNHGVS=NC_000009.12:g.137161054del;CLNREVSTAT=criteria_provided,_single_submitter;CLNSIG=Uncertain_significance;CLNVC=Deletion;CLNVCSO=SO:0000159;CLNVI=Invitae:2122251;GENEINFO=GRIN1:2902;MC=SO:0001574|splice_acceptor_variant;ORIGIN=1;RS=1212517874;Pangolin=ENSG00000176884.15|21:0.8|3:-0.9
chr9	137161106	852084	T	A	.	.	ALLELEID=835937;CLNDN=Neurodevelopmental_disorder_with_or_without_hyperkinetic_movements_and_seizures,_autosomal_dominant;CLNDISDB=MONDO:MONDO:0013655,MedGen:C3280282,OMIM:614254;CLNHGVS=NC_000009.12:g.137161106T>A;CLNREVSTAT=criteria_provided,_single_submitter;CLNSIG=Uncertain_significance;CLNVC=single_nucleotide_variant;CLNVCSO=SO:0001483;GENEINFO=GRIN1:2902;MC=SO:0001583|missense_variant;ORIGIN=1;Pangolin=ENSG00000176884.15|-32:0.01|-50:-0.0
chr9	137161113	943488	A	G	.	.	ALLELEID=934683;CLNDN=Neurodevelopmental_disorder_with_or_without_hyperkinetic_movements_and_seizures,_autosomal_dominant;CLNDISDB=MONDO:MONDO:0013655,MedGen:C3280282,OMIM:614254;CLNHGVS=NC_000009.12:g.137161113A>G;CLNREVSTAT=criteria_provided,_single_submitter;CLNSIG=Uncertain_significance;CLNVC=single_nucleotide_variant;CLNVCSO=SO:0001483;GENEINFO=GRIN1:2902;MC=SO:0001583|missense_variant;ORIGIN=1;Pangolin=ENSG00000176884.15|-39:0.0|44:-0.01
chr9	137161189	265188	C	T	.	.	AF_ESP=8e-05;ALLELEID=259921;CLNDN=Neurodevelopmental_disorder_with_or_without_hyperkinetic_movements_and_seizures,_autosomal_dominant|History_of_neurodevelopmental_disorder|not_provided;CLNDISDB=MONDO:MONDO:0013655,MedGen:C3280282,OMIM:614254|MedGen:C2711754|MedGen:CN517202;CLNHGVS=NC_000009.12:g.137161189C>T;CLNREVSTAT=criteria_provided,_conflicting_interpretations;CLNSIG=Conflicting_interpretations_of_pathogenicity;CLNSIGCONF=Likely_benign(1),Uncertain_significance(2);CLNVC=single_nucleotide_variant;CLNVCSO=SO:0001483;GENEINFO=GRIN1:2902;MC=SO:0001583|missense_variant;ORIGIN=1;RS=200225692;Pangolin=ENSG00000176884.15|-32:0.02|8:-0.0
chr9	137161197	1057556	C	T	.	.	ALLELEID=1046071;CLNDN=Neurodevelopmental_disorder_with_or_without_hyperkinetic_movements_and_seizures,_autosomal_dominant;CLNDISDB=MONDO:MONDO:0013655,MedGen:C3280282,OMIM:614254;CLNHGVS=NC_000009.12:g.137161197C>T;CLNREVSTAT=criteria_provided,_single_submitter;CLNSIG=Uncertain_significance;CLNVC=single_nucleotide_variant;CLNVCSO=SO:0001483;GENEINFO=GRIN1:2902;MC=SO:0001583|missense_variant;ORIGIN=1;Pangolin=ENSG00000176884.15|0:0.02|-40:-0.01
chr9	137161203	435374	T	TGCGCGGGGCAGGGCGCGGG	.	.	ALLELEID=428968;CLNDN=not_specified;CLNDISDB=MedGen:CN169374;CLNHGVS=NC_000009.12:g.137161207_137161225CGGGGCAGGGCGCGGGGCG[3];CLNREVSTAT=criteria_provided,_single_submitter;CLNSIG=Uncertain_significance;CLNVC=Microsatellite;CLNVCSO=SO:0000289;GENEINFO=GRIN1:2902;MC=SO:0001627|intron_variant;ORIGIN=1;RS=761110882;Pangolin=ENSG00000176884.15|-2:0.0|-6:-0.03
chr9	137161212	1031213	C	T	.	.	ALLELEID=1017174;CLNDN=Neurodevelopmental_disorder_with_or_without_hyperkinetic_movements_and_seizures,_autosomal_dominant;CLNDISDB=MONDO:MONDO:0013655,MedGen:C3280282,OMIM:614254;CLNHGVS=NC_000009.12:g.137161212C>T;CLNREVSTAT=criteria_provided,_single_submitter;CLNSIG=Uncertain_significance;CLNVC=single_nucleotide_variant;CLNVCSO=SO:0001483;GENEINFO=GRIN1:2902;MC=SO:0001627|intron_variant;ORIGIN=0;Pangolin=ENSG00000176884.15|-2:0.04|-15:-0.02
chr9	137161289	129178	C	T	.	.	ALLELEID=134624;CLNDN=not_provided;CLNDISDB=MedGen:CN517202;CLNHGVS=NC_000009.12:g.137161289C>T;CLNREVSTAT=criteria_provided,_single_submitter;CLNSIG=Uncertain_significance;CLNVC=single_nucleotide_variant;CLNVCSO=SO:0001483;GENEINFO=GRIN1:2902;MC=SO:0001583|missense_variant;ORIGIN=1;RS=587780348;Pangolin=ENSG00000176884.15|20:0.04|0:-0.02
chr9	137161292	841343	G	A	.	.	ALLELEID=835938;CLNDN=Neurodevelopmental_disorder_with_or_without_hyperkinetic_movements_and_seizures,_autosomal_dominant;CLNDISDB=MONDO:MONDO:0013655,MedGen:C3280282,OMIM:614254;CLNHGVS=NC_000009.12:g.137161292G>A;CLNREVSTAT=criteria_provided,_single_submitter;CLNSIG=Uncertain_significance;CLNVC=single_nucleotide_variant;CLNVCSO=SO:0001483;GENEINFO=GRIN1:2902;MC=SO:0001583|missense_variant;ORIGIN=1;Pangolin=ENSG00000176884.15|17:0.04|-3:-0.02
chr9	137161304	588609	C	T	.	.	ALLELEID=579658;CLNDN=History_of_neurodevelopmental_disorder;CLNDISDB=MedGen:C2711754;CLNHGVS=NC_000009.12:g.137161304C>T;CLNREVSTAT=criteria_provided,_single_submitter;CLNSIG=Uncertain_significance;CLNVC=single_nucleotide_variant;CLNVCSO=SO:0001483;GENEINFO=GRIN1:2902;MC=SO:0001583|missense_variant;ORIGIN=1;RS=1564361971;Pangolin=ENSG00000176884.15|5:0.05|-15:-0.01
chr9	137161308	849166	G	C	.	.	ALLELEID=835939;CLNDN=Neurodevelopmental_disorder_with_or_without_hyperkinetic_movements_and_seizures,_autosomal_dominant;CLNDISDB=MONDO:MONDO:0013655,MedGen:C3280282,OMIM:614254;CLNHGVS=NC_000009.12:g.137161308G>C;CLNREVSTAT=criteria_provided,_single_submitter;CLNSIG=Uncertain_significance;CLNVC=single_nucleotide_variant;CLNVCSO=SO:0001483;GENEINFO=GRIN1:2902;MC=SO:0001583|missense_variant;ORIGIN=1;Pangolin=ENSG00000176884.15|-19:0.05|1:-0.1
chr9	137161325	1034379	G	A	.	.	ALLELEID=1020607;CLNDN=Neurodevelopmental_disorder_with_or_without_hyperkinetic_movements_and_seizures,_autosomal_dominant;CLNDISDB=MONDO:MONDO:0013655,MedGen:C3280282,OMIM:614254;CLNHGVS=NC_000009.12:g.137161325G>A;CLNREVSTAT=criteria_provided,_single_submitter;CLNSIG=Uncertain_significance;CLNVC=single_nucleotide_variant;CLNVCSO=SO:0001483;GENEINFO=GRIN1:2902;MC=SO:0001583|missense_variant;ORIGIN=8;Pangolin=ENSG00000176884.15|-36:0.02|-16:-0.0
chr9	137161331	521271	A	G	.	.	ALLELEID=511823;CLNDN=Neurodevelopmental_disorder_with_or_without_hyperkinetic_movements_and_seizures,_autosomal_dominant|Inborn_genetic_diseases;CLNDISDB=MONDO:MONDO:0013655,MedGen:C3280282,OMIM:614254|MeSH:D030342,MedGen:C0950123;CLNHGVS=NC_000009.12:g.137161331A>G;CLNREVSTAT=criteria_provided,_multiple_submitters,_no_conflicts;CLNSIG=Uncertain_significance;CLNVC=single_nucleotide_variant;CLNVCSO=SO:0001483;GENEINFO=GRIN1:2902;MC=SO:0001583|missense_variant;ORIGIN=1;RS=955781126;Pangolin=ENSG00000176884.15|-22:0.01|-42:-0.01
chr9	137161352	1008018	G	A	.	.	ALLELEID=993367;CLNDN=Neurodevelopmental_disorder_with_or_without_hyperkinetic_movements_and_seizures,_autosomal_dominant;CLNDISDB=MONDO:MONDO:0013655,MedGen:C3280282,OMIM:614254;CLNHGVS=NC_000009.12:g.137161352G>A;CLNREVSTAT=criteria_provided,_single_submitter;CLNSIG=Uncertain_significance;CLNVC=single_nucleotide_variant;CLNVCSO=SO:0001483;GENEINFO=GRIN1:2902;MC=SO:0001583|missense_variant;ORIGIN=1;Pangolin=ENSG00000176884.15|-7:0.01|-43:-0.01
chr9	137161386	211108	G	A	.	.	ALLELEID=207678;CLNDN=not_specified;CLNDISDB=MedGen:CN169374;CLNHGVS=NC_000009.12:g.137161386G>A;CLNREVSTAT=criteria_provided,_single_submitter;CLNSIG=Uncertain_significance;CLNVC=single_nucleotide_variant;CLNVCSO=SO:0001483;GENEINFO=GRIN1:2902;MC=SO:0001819|synonymous_variant;ORIGIN=1;RS=797045604;Pangolin=ENSG00000176884.15|7:0.02|11:-0.0
chr9	137161401	1020777	C	A	.	.	ALLELEID=1008546;CLNDN=Neurodevelopmental_disorder_with_or_without_hyperkinetic_movements_and_seizures,_autosomal_dominant;CLNDISDB=MONDO:MONDO:0013655,MedGen:C3280282,OMIM:614254;CLNHGVS=NC_000009.12:g.137161401C>A;CLNREVSTAT=criteria_provided,_single_submitter;CLNSIG=Uncertain_significance;CLNVC=single_nucleotide_variant;CLNVCSO=SO:0001483;GENEINFO=GRIN1:2902;MC=SO:0001583|missense_variant;ORIGIN=1;Pangolin=ENSG00000176884.15|-27:0.13|15:-0.16
chr9	137161916	838734	C	A	.	.	ALLELEID=852176;CLNDN=Neurodevelopmental_disorder_with_or_without_hyperkinetic_movements_and_seizures,_autosomal_dominant;CLNDISDB=MONDO:MONDO:0013655,MedGen:C3280282,OMIM:614254;CLNHGVS=NC_000009.12:g.137161916C>A;CLNREVSTAT=criteria_provided,_single_submitter;CLNSIG=Uncertain_significance;CLNVC=single_nucleotide_variant;CLNVCSO=SO:0001483;GENEINFO=GRIN1:2902;MC=SO:0001627|intron_variant;ORIGIN=1;Pangolin=ENSG00000176884.15|19:0.02|8:-0.01
chr9	137161939	1034380	A	G	.	.	ALLELEID=1020608;CLNDN=Neurodevelopmental_disorder_with_or_without_hyperkinetic_movements_and_seizures,_autosomal_dominant;CLNDISDB=MONDO:MONDO:0013655,MedGen:C3280282,OMIM:614254;CLNHGVS=NC_000009.12:g.137161939A>G;CLNREVSTAT=criteria_provided,_single_submitter;CLNSIG=Uncertain_significance;CLNVC=single_nucleotide_variant;CLNVCSO=SO:0001483;GENEINFO=GRIN1:2902;MC=SO:0001583|missense_variant;ORIGIN=16;Pangolin=ENSG00000176884.15|-16:0.0|-4:-0.0
chr9	137161972	566775	C	T	.	.	AF_EXAC=0.0;ALLELEID=563097;CLNDN=Neurodevelopmental_disorder_with_or_without_hyperkinetic_movements_and_seizures,_autosomal_dominant;CLNDISDB=MONDO:MONDO:0013655,MedGen:C3280282,OMIM:614254;CLNHGVS=NC_000009.12:g.137161972C>T;CLNREVSTAT=criteria_provided,_single_submitter;CLNSIG=Uncertain_significance;CLNVC=single_nucleotide_variant;CLNVCSO=SO:0001483;GENEINFO=GRIN1:2902;MC=SO:0001583|missense_variant;ORIGIN=1;RS=778079350;Pangolin=ENSG00000176884.15|-48:0.0|-1:-0.0
chr9	137161994	1034607	T	A	.	.	ALLELEID=1029091;CLNDN=Neurodevelopmental_disorder_with_or_without_hyperkinetic_movements_and_seizures,_autosomal_dominant;CLNDISDB=MONDO:MONDO:0013655,MedGen:C3280282,OMIM:614254;CLNHGVS=NC_000009.12:g.137161994T>A;CLNREVSTAT=criteria_provided,_single_submitter;CLNSIG=Uncertain_significance;CLNVC=single_nucleotide_variant;CLNVCSO=SO:0001483;GENEINFO=GRIN1:2902;MC=SO:0001583|missense_variant;ORIGIN=1;Pangolin=ENSG00000176884.15|2:0.0|-10:-0.0
chr9	137162186	539842	C	T	.	.	ALLELEID=525024;CLNDN=Neurodevelopmental_disorder_with_or_without_hyperkinetic_movements_and_seizures,_autosomal_dominant;CLNDISDB=MONDO:MONDO:0013655,MedGen:C3280282,OMIM:614254;CLNHGVS=NC_000009.12:g.137162186C>T;CLNREVSTAT=criteria_provided,_single_submitter;CLNSIG=Uncertain_significance;CLNVC=single_nucleotide_variant;CLNVCSO=SO:0001483;GENEINFO=GRIN1:2902;MC=SO:0001819|synonymous_variant;ORIGIN=1;RS=1052601804;Pangolin=ENSG00000176884.15|-14:0.01|22:-0.0
chr9	137162413	952063	C	T	.	.	ALLELEID=925524;CLNDN=Neurodevelopmental_disorder_with_or_without_hyperkinetic_movements_and_seizures,_autosomal_dominant;CLNDISDB=MONDO:MONDO:0013655,MedGen:C3280282,OMIM:614254;CLNHGVS=NC_000009.12:g.137162413C>T;CLNREVSTAT=criteria_provided,_single_submitter;CLNSIG=Uncertain_significance;CLNVC=single_nucleotide_variant;CLNVCSO=SO:0001483;GENEINFO=GRIN1:2902;MC=SO:0001819|synonymous_variant;ORIGIN=1;Pangolin=ENSG00000176884.15|10:0.12|-9:-0.06
chr9	137162417	592388	T	C	.	.	ALLELEID=583425;CLNDN=not_provided;CLNDISDB=MedGen:CN517202;CLNHGVS=NC_000009.12:g.137162417T>C;CLNREVSTAT=criteria_provided,_single_submitter;CLNSIG=Uncertain_significance;CLNVC=single_nucleotide_variant;CLNVCSO=SO:0001483;GENEINFO=GRIN1:2902;MC=SO:0001583|missense_variant;ORIGIN=1;RS=1564363549;Pangolin=ENSG00000176884.15|-13:0.0|6:-0.07
chr9	137162481	590187	C	G	.	.	ALLELEID=579666;CLNDN=History_of_neurodevelopmental_disorder;CLNDISDB=MedGen:C2711754;CLNHGVS=NC_000009.12:g.137162481C>G;CLNREVSTAT=criteria_provided,_single_submitter;CLNSIG=Uncertain_significance;CLNVC=single_nucleotide_variant;CLNVCSO=SO:0001483;GENEINFO=GRIN1:2902;MC=SO:0001583|missense_variant;ORIGIN=1;RS=1564363645;Pangolin=ENSG00000176884.15|-50:0.0|35:-0.01
chr9	137162503	930915	C	A	.	.	ALLELEID=919210;CLNDN=Neurodevelopmental_disorder_with_or_without_hyperkinetic_movements_and_seizures,_autosomal_recessive;CLNDISDB=MONDO:MONDO:0060629,MedGen:C4693325,OMIM:617820;CLNHGVS=NC_000009.12:g.137162503C>A;CLNREVSTAT=criteria_provided,_single_submitter;CLNSIG=Uncertain_significance;CLNVC=single_nucleotide_variant;CLNVCSO=SO:0001483;GENEINFO=GRIN1:2902;MC=SO:0001819|synonymous_variant;ORIGIN=0;Pangolin=ENSG00000176884.15|13:0.01|-45:-0.0
chr9	137162536	931371	G	C	.	.	ALLELEID=920272;CLNDN=Neurodevelopmental_disorder_with_or_without_hyperkinetic_movements_and_seizures,_autosomal_recessive;CLNDISDB=MONDO:MONDO:0060629,MedGen:C4693325,OMIM:617820;CLNHGVS=NC_000009.12:g.137162536G>C;CLNREVSTAT=criteria_provided,_single_submitter;CLNSIG=Uncertain_significance;CLNVC=single_nucleotide_variant;CLNVCSO=SO:0001483;GENEINFO=GRIN1:2902;MC=SO:0001627|intron_variant;ORIGIN=0;Pangolin=ENSG00000176884.15|-20:0.01|25:-0.0
chr9	137162639	975942	G	C	.	.	ALLELEID=964323;CLNDN=Neurodevelopmental_disorder_with_or_without_hyperkinetic_movements_and_seizures,_autosomal_dominant;CLNDISDB=MONDO:MONDO:0013655,MedGen:C3280282,OMIM:614254;CLNHGVS=NC_000009.12:g.137162639G>C;CLNREVSTAT=criteria_provided,_single_submitter;CLNSIG=Uncertain_significance;CLNVC=single_nucleotide_variant;CLNVCSO=SO:0001483;CLNVI=Institute_of_Human_Genetics,_University_of_Leipzig_Medical_Center:CV_1034;GENEINFO=GRIN1:2902;MC=SO:0001583|missense_variant;ORIGIN=1;Pangolin=ENSG00000176884.15|-48:0.0|-48:-0.0
chr9	137162653	539837	A	G	.	.	ALLELEID=524444;CLNDN=Neurodevelopmental_disorder_with_or_without_hyperkinetic_movements_and_seizures,_autosomal_dominant;CLNDISDB=MONDO:MONDO:0013655,MedGen:C3280282,OMIM:614254;CLNHGVS=NC_000009.12:g.137162653A>G;CLNREVSTAT=criteria_provided,_single_submitter;CLNSIG=Uncertain_significance;CLNVC=single_nucleotide_variant;CLNVCSO=SO:0001483;GENEINFO=GRIN1:2902;MC=SO:0001583|missense_variant;ORIGIN=1;RS=1554770243;Pangolin=ENSG00000176884.15|-1:0.0|24:-0.0
chr9	137162687	1016952	T	C	.	.	ALLELEID=1008547;CLNDN=Neurodevelopmental_disorder_with_or_without_hyperkinetic_movements_and_seizures,_autosomal_dominant;CLNDISDB=MONDO:MONDO:0013655,MedGen:C3280282,OMIM:614254;CLNHGVS=NC_000009.12:g.137162687T>C;CLNREVSTAT=criteria_provided,_single_submitter;CLNSIG=Uncertain_significance;CLNVC=single_nucleotide_variant;CLNVCSO=SO:0001483;GENEINFO=GRIN1:2902;MC=SO:0001583|missense_variant;ORIGIN=1;Pangolin=ENSG00000176884.15|-10:0.0|4:-0.0
chr9	137162690	561020	T	A	.	.	ALLELEID=552138;CLNDN=Neurodevelopmental_disorder_with_or_without_hyperkinetic_movements_and_seizures,_autosomal_dominant;CLNDISDB=MONDO:MONDO:0013655,MedGen:C3280282,OMIM:614254;CLNHGVS=NC_000009.12:g.137162690T>A;CLNREVSTAT=criteria_provided,_single_submitter;CLNSIG=Uncertain_significance;CLNVC=single_nucleotide_variant;CLNVCSO=SO:0001483;GENEINFO=GRIN1:2902;MC=SO:0001583|missense_variant;ORIGIN=32;RS=1564363923;Pangolin=ENSG00000176884.15|2:0.07|49:-0.0
chr9	137162697	573999	G	A	.	.	ALLELEID=568868;CLNDN=Neurodevelopmental_disorder_with_or_without_hyperkinetic_movements_and_seizures,_autosomal_dominant;CLNDISDB=MONDO:MONDO:0013655,MedGen:C3280282,OMIM:614254;CLNHGVS=NC_000009.12:g.137162697G>A;CLNREVSTAT=criteria_provided,_single_submitter;CLNSIG=Uncertain_significance;CLNVC=single_nucleotide_variant;CLNVCSO=SO:0001483;GENEINFO=GRIN1:2902;MC=SO:0001819|synonymous_variant;ORIGIN=1;RS=1564363935;Pangolin=ENSG00000176884.15|42:0.02|-20:-0.0
chr9	137162700	422332	C	G	.	.	ALLELEID=407634;CLNDN=GRIN1-Related_Disorder|not_provided;CLNDISDB=.|MedGen:CN517202;CLNHGVS=NC_000009.12:g.137162700C>G;CLNREVSTAT=criteria_provided,_conflicting_interpretations;CLNSIG=Conflicting_interpretations_of_pathogenicity;CLNSIGCONF=Likely_pathogenic(1),Uncertain_significance(1);CLNVC=single_nucleotide_variant;CLNVCSO=SO:0001483;GENEINFO=GRIN1:2902;MC=SO:0001583|missense_variant;ORIGIN=33;RS=1064795712;Pangolin=ENSG00000176884.15|39:0.0|10:-0.0
chr9	137162705	813929	C	T	.	.	ALLELEID=802169;CLNDN=Neurodevelopmental_disorder_with_or_without_hyperkinetic_movements_and_seizures,_autosomal_dominant|Inborn_genetic_diseases|not_provided;CLNDISDB=MONDO:MONDO:0013655,MedGen:C3280282,OMIM:614254|MeSH:D030342,MedGen:C0950123|MedGen:CN517202;CLNHGVS=NC_000009.12:g.137162705C>T;CLNREVSTAT=criteria_provided,_conflicting_interpretations;CLNSIG=Conflicting_interpretations_of_pathogenicity;CLNSIGCONF=Likely_pathogenic(2),Uncertain_significance(1);CLNVC=single_nucleotide_variant;CLNVCSO=SO:0001483;GENEINFO=GRIN1:2902;MC=SO:0001583|missense_variant;ORIGIN=1;RS=1328780843;Pangolin=ENSG00000176884.15|34:0.0|-14:-0.0
chr9	137162734	810480	C	T	.	.	ALLELEID=796280;CLNDN=not_provided;CLNDISDB=MedGen:CN517202;CLNHGVS=NC_000009.12:g.137162734C>T;CLNREVSTAT=criteria_provided,_single_submitter;CLNSIG=Uncertain_significance;CLNVC=single_nucleotide_variant;CLNVCSO=SO:0001483;GENEINFO=GRIN1:2902;MC=SO:0001583|missense_variant;ORIGIN=1;RS=1057520055;Pangolin=ENSG00000176884.15|-2:0.0|5:-0.01
chr9	137162954	624382	A	C	.	.	ALLELEID=612857;CLNDN=not_provided;CLNDISDB=MedGen:CN517202;CLNHGVS=NC_000009.12:g.137162954A>C;CLNREVSTAT=criteria_provided,_single_submitter;CLNSIG=Uncertain_significance;CLNVC=single_nucleotide_variant;CLNVCSO=SO:0001483;GENEINFO=GRIN1:2902;MC=SO:0001583|missense_variant;ORIGIN=1;RS=1564364339;Pangolin=ENSG00000176884.15|49:0.01|-33:-0.01
chr9	137163164	660969	G	A	.	.	ALLELEID=651897;CLNDN=Neurodevelopmental_disorder_with_or_without_hyperkinetic_movements_and_seizures,_autosomal_dominant;CLNDISDB=MONDO:MONDO:0013655,MedGen:C3280282,OMIM:614254;CLNHGVS=NC_000009.12:g.137163164G>A;CLNREVSTAT=criteria_provided,_single_submitter;CLNSIG=Uncertain_significance;CLNVC=single_nucleotide_variant;CLNVCSO=SO:0001483;GENEINFO=GRIN1:2902;MC=SO:0001627|intron_variant;ORIGIN=1;RS=1588734042;Pangolin=ENSG00000176884.15|2:0.67|5:-0.05
chr9	137163166	1062826	C	T	.	.	ALLELEID=1046072;CLNDN=Neurodevelopmental_disorder_with_or_without_hyperkinetic_movements_and_seizures,_autosomal_dominant;CLNDISDB=MONDO:MONDO:0013655,MedGen:C3280282,OMIM:614254;CLNHGVS=NC_000009.12:g.137163166C>T;CLNREVSTAT=criteria_provided,_single_submitter;CLNSIG=Uncertain_significance;CLNVC=single_nucleotide_variant;CLNVCSO=SO:0001483;GENEINFO=GRIN1:2902;MC=SO:0001627|intron_variant;ORIGIN=1;Pangolin=ENSG00000176884.15|3:0.03|7:-0.0
chr9	137163185	1006435	A	C	.	.	ALLELEID=993368;CLNDN=Neurodevelopmental_disorder_with_or_without_hyperkinetic_movements_and_seizures,_autosomal_dominant;CLNDISDB=MONDO:MONDO:0013655,MedGen:C3280282,OMIM:614254;CLNHGVS=NC_000009.12:g.137163185A>C;CLNREVSTAT=criteria_provided,_single_submitter;CLNSIG=Uncertain_significance;CLNVC=single_nucleotide_variant;CLNVCSO=SO:0001483;GENEINFO=GRIN1:2902;MC=SO:0001583|missense_variant;ORIGIN=1;Pangolin=ENSG00000176884.15|39:0.0|-16:-0.02
chr9	137163196	444791	G	A	.	.	ALLELEID=438431;CLNDN=not_provided;CLNDISDB=MedGen:CN517202;CLNHGVS=NC_000009.12:g.137163196G>A;CLNREVSTAT=criteria_provided,_single_submitter;CLNSIG=Uncertain_significance;CLNVC=single_nucleotide_variant;CLNVCSO=SO:0001483;GENEINFO=GRIN1:2902;MC=SO:0001819|synonymous_variant;ORIGIN=1;RS=1554770437;Pangolin=ENSG00000176884.15|2:0.01|-27:-0.01
chr9	137163220	444792	G	C	.	.	AF_EXAC=3e-05;ALLELEID=438432;CLNDN=History_of_neurodevelopmental_disorder|not_provided;CLNDISDB=MedGen:C2711754|MedGen:CN517202;CLNHGVS=NC_000009.12:g.137163220G>C;CLNREVSTAT=criteria_provided,_conflicting_interpretations;CLNSIG=Conflicting_interpretations_of_pathogenicity;CLNSIGCONF=Likely_benign(1),Uncertain_significance(1);CLNVC=single_nucleotide_variant;CLNVCSO=SO:0001483;GENEINFO=GRIN1:2902;MC=SO:0001819|synonymous_variant;ORIGIN=1;RS=767848286;Pangolin=ENSG00000176884.15|-47:0.01|4:-0.0
chr9	137163311	403956	G	C	.	.	ALLELEID=397407;CLNDN=Neurodevelopmental_disorder_with_or_without_hyperkinetic_movements_and_seizures,_autosomal_dominant;CLNDISDB=MONDO:MONDO:0013655,MedGen:C3280282,OMIM:614254;CLNHGVS=NC_000009.12:g.137163311G>C;CLNREVSTAT=criteria_provided,_single_submitter;CLNSIG=Uncertain_significance;CLNVC=single_nucleotide_variant;CLNVCSO=SO:0001483;GENEINFO=GRIN1:2902;MC=SO:0001583|missense_variant;ORIGIN=1;RS=1060500045;Pangolin=ENSG00000176884.15|19:0.01|-32:-0.0
chr9	137163324	981280	TC	T	.	.	ALLELEID=969362;CLNDN=Intellectual_disability;CLNDISDB=Human_Phenotype_Ontology:HP:0000730,Human_Phenotype_Ontology:HP:0001249,Human_Phenotype_Ontology:HP:0001267,Human_Phenotype_Ontology:HP:0001286,Human_Phenotype_Ontology:HP:0002122,Human_Phenotype_Ontology:HP:0002192,Human_Phenotype_Ontology:HP:0002316,Human_Phenotype_Ontology:HP:0002382,Human_Phenotype_Ontology:HP:0002386,Human_Phenotype_Ontology:HP:0002402,Human_Phenotype_Ontology:HP:0002458,Human_Phenotype_Ontology:HP:0002482,Human_Phenotype_Ontology:HP:0002499,Human_Phenotype_Ontology:HP:0002543,Human_Phenotype_Ontology:HP:0003767,Human_Phenotype_Ontology:HP:0006833,Human_Phenotype_Ontology:HP:0007154,Human_Phenotype_Ontology:HP:0007176,Human_Phenotype_Ontology:HP:0007180,Human_Phenotype_Ontology:HP:HP:0001249,MONDO:MONDO:0001071,MedGen:C3714756,SNOMED_CT:228156007;CLNHGVS=NC_000009.12:g.137163326del;CLNREVSTAT=criteria_provided,_single_submitter;CLNSIG=Uncertain_significance;CLNVC=Deletion;CLNVCSO=SO:0000159;GENEINFO=GRIN1:2902;MC=SO:0001589|frameshift_variant;ORIGIN=0;Pangolin=ENSG00000176884.15|6:0.01|6:-0.01
chr9	137163333	658629	G	A	.	.	ALLELEID=652151;CLNDN=Neurodevelopmental_disorder_with_or_without_hyperkinetic_movements_and_seizures,_autosomal_dominant;CLNDISDB=MONDO:MONDO:0013655,MedGen:C3280282,OMIM:614254;CLNHGVS=NC_000009.12:g.137163333G>A;CLNREVSTAT=criteria_provided,_single_submitter;CLNSIG=Uncertain_significance;CLNVC=single_nucleotide_variant;CLNVCSO=SO:0001483;GENEINFO=GRIN1:2902;MC=SO:0001627|intron_variant;ORIGIN=1;RS=962894112;Pangolin=ENSG00000176884.15|1:0.0|-3:-0.02
chr9	137163549	949070	C	A	.	.	ALLELEID=940935;CLNDN=Neurodevelopmental_disorder_with_or_without_hyperkinetic_movements_and_seizures,_autosomal_dominant;CLNDISDB=MONDO:MONDO:0013655,MedGen:C3280282,OMIM:614254;CLNHGVS=NC_000009.12:g.137163549C>A;CLNREVSTAT=criteria_provided,_single_submitter;CLNSIG=Uncertain_significance;CLNVC=single_nucleotide_variant;CLNVCSO=SO:0001483;GENEINFO=GRIN1:2902;MC=SO:0001627|intron_variant;ORIGIN=1;Pangolin=ENSG00000176884.15|-12:0.01|10:-0.03
chr9	137163639	658023	C	T	.	.	ALLELEID=638110;CLNDN=Neurodevelopmental_disorder_with_or_without_hyperkinetic_movements_and_seizures,_autosomal_dominant;CLNDISDB=MONDO:MONDO:0013655,MedGen:C3280282,OMIM:614254;CLNHGVS=NC_000009.12:g.137163639C>T;CLNREVSTAT=criteria_provided,_single_submitter;CLNSIG=Uncertain_significance;CLNVC=single_nucleotide_variant;CLNVCSO=SO:0001483;GENEINFO=GRIN1:2902;MC=SO:0001583|missense_variant;ORIGIN=1;RS=1588735247;Pangolin=ENSG00000176884.15|29:0.0|7:-0.0
chr9	137163642	810481	C	T	.	.	ALLELEID=796281;CLNDN=not_provided;CLNDISDB=MedGen:CN517202;CLNHGVS=NC_000009.12:g.137163642C>T;CLNREVSTAT=criteria_provided,_single_submitter;CLNSIG=Uncertain_significance;CLNVC=single_nucleotide_variant;CLNVCSO=SO:0001483;GENEINFO=GRIN1:2902;MC=SO:0001583|missense_variant;ORIGIN=1;RS=1554770589;Pangolin=ENSG00000176884.15|26:0.02|4:-0.0
chr9	137163645	520799	C	T	.	.	ALLELEID=511827;CLNDN=Inborn_genetic_diseases;CLNDISDB=MeSH:D030342,MedGen:C0950123;CLNHGVS=NC_000009.12:g.137163645C>T;CLNREVSTAT=criteria_provided,_single_submitter;CLNSIG=Uncertain_significance;CLNVC=single_nucleotide_variant;CLNVCSO=SO:0001483;GENEINFO=GRIN1:2902;MC=SO:0001583|missense_variant;ORIGIN=1;RS=1554770590;Pangolin=ENSG00000176884.15|23:0.0|-48:-0.0
chr9	137163667	403958	C	T	.	.	ALLELEID=397219;CLNDN=Neurodevelopmental_disorder_with_or_without_hyperkinetic_movements_and_seizures,_autosomal_dominant|not_provided;CLNDISDB=MONDO:MONDO:0013655,MedGen:C3280282,OMIM:614254|MedGen:CN517202;CLNHGVS=NC_000009.12:g.137163667C>T;CLNREVSTAT=criteria_provided,_multiple_submitters,_no_conflicts;CLNSIG=Uncertain_significance;CLNVC=single_nucleotide_variant;CLNVCSO=SO:0001483;GENEINFO=GRIN1:2902;MC=SO:0001819|synonymous_variant;ORIGIN=1;RS=773708731;Pangolin=ENSG00000176884.15|27:0.0|1:-0.01
chr9	137163757	981279	A	G	.	.	ALLELEID=969363;CLNDN=Intellectual_disability;CLNDISDB=Human_Phenotype_Ontology:HP:0000730,Human_Phenotype_Ontology:HP:0001249,Human_Phenotype_Ontology:HP:0001267,Human_Phenotype_Ontology:HP:0001286,Human_Phenotype_Ontology:HP:0002122,Human_Phenotype_Ontology:HP:0002192,Human_Phenotype_Ontology:HP:0002316,Human_Phenotype_Ontology:HP:0002382,Human_Phenotype_Ontology:HP:0002386,Human_Phenotype_Ontology:HP:0002402,Human_Phenotype_Ontology:HP:0002458,Human_Phenotype_Ontology:HP:0002482,Human_Phenotype_Ontology:HP:0002499,Human_Phenotype_Ontology:HP:0002543,Human_Phenotype_Ontology:HP:0003767,Human_Phenotype_Ontology:HP:0006833,Human_Phenotype_Ontology:HP:0007154,Human_Phenotype_Ontology:HP:0007176,Human_Phenotype_Ontology:HP:0007180,Human_Phenotype_Ontology:HP:HP:0001249,MONDO:MONDO:0001071,MedGen:C3714756,SNOMED_CT:228156007;CLNHGVS=NC_000009.12:g.137163757A>G;CLNREVSTAT=criteria_provided,_single_submitter;CLNSIG=Uncertain_significance;CLNVC=single_nucleotide_variant;CLNVCSO=SO:0001483;GENEINFO=GRIN1:2902;MC=SO:0001574|splice_acceptor_variant;ORIGIN=32;Pangolin=ENSG00000176884.15|20:0.51|2:-0.95
chr9	137163759	857874	G	A	.	.	ALLELEID=835940;CLNDN=Neurodevelopmental_disorder_with_or_without_hyperkinetic_movements_and_seizures,_autosomal_dominant;CLNDISDB=MONDO:MONDO:0013655,MedGen:C3280282,OMIM:614254;CLNHGVS=NC_000009.12:g.137163759G>A;CLNREVSTAT=criteria_provided,_single_submitter;CLNSIG=Uncertain_significance;CLNVC=single_nucleotide_variant;CLNVCSO=SO:0001483;GENEINFO=GRIN1:2902;MC=SO:0001583|missense_variant;ORIGIN=1;Pangolin=ENSG00000176884.15|18:0.06|0:-0.1
chr9	137163794	487503	G	A	.	.	ALLELEID=480554;CLNDN=Neurodevelopmental_disorder_with_or_without_hyperkinetic_movements_and_seizures,_autosomal_dominant|Neurodevelopmental_disorder|not_provided;CLNDISDB=MONDO:MONDO:0013655,MedGen:C3280282,OMIM:614254|MeSH:D065886,MedGen:C1535926|MedGen:CN517202;CLNHGVS=NC_000009.12:g.137163794G>A;CLNREVSTAT=criteria_provided,_conflicting_interpretations;CLNSIG=Conflicting_interpretations_of_pathogenicity;CLNSIGCONF=Pathogenic(2),Uncertain_significance(1);CLNVC=single_nucleotide_variant;CLNVCSO=SO:0001483;CLNVI=Laboratory_of_Molecular_Genetics_(Pr._Bezieau's_lab),_CHU_de_Nantes:CLIN371|OMIM_Allelic_Variant:138249.0006;GENEINFO=GRIN1:2902;MC=SO:0001583|missense_variant;ORIGIN=33;RS=1451230055;Pangolin=ENSG00000176884.15|2:0.01|-35:-0.01
chr9	137163814	211109	C	T	.	.	AF_EXAC=6e-05;AF_TGP=0.0006;ALLELEID=207679;CLNDN=Neurodevelopmental_disorder_with_or_without_hyperkinetic_movements_and_seizures,_autosomal_dominant|not_specified;CLNDISDB=MONDO:MONDO:0013655,MedGen:C3280282,OMIM:614254|MedGen:CN169374;CLNHGVS=NC_000009.12:g.137163814C>T;CLNREVSTAT=criteria_provided,_conflicting_interpretations;CLNSIG=Conflicting_interpretations_of_pathogenicity;CLNSIGCONF=Likely_benign(2),Uncertain_significance(1);CLNVC=single_nucleotide_variant;CLNVCSO=SO:0001483;GENEINFO=GRIN1:2902;MC=SO:0001819|synonymous_variant;ORIGIN=1;RS=146086141;Pangolin=ENSG00000176884.15|16:0.01|2:-0.0
chr9	137163815	691274	G	C	.	.	ALLELEID=678940;CLNDN=Neurodevelopmental_disorder_with_or_without_hyperkinetic_movements_and_seizures,_autosomal_dominant;CLNDISDB=MONDO:MONDO:0013655,MedGen:C3280282,OMIM:614254;CLNHGVS=NC_000009.12:g.137163815G>C;CLNREVSTAT=criteria_provided,_conflicting_interpretations;CLNSIG=Conflicting_interpretations_of_pathogenicity;CLNSIGCONF=Likely_pathogenic(1),Uncertain_significance(1);CLNVC=single_nucleotide_variant;CLNVCSO=SO:0001483;GENEINFO=GRIN1:2902;MC=SO:0001583|missense_variant;ORIGIN=33;RS=1588735834;Pangolin=ENSG00000176884.15|3:0.62|-38:-0.03
chr9	137163831	1006279	G	A	.	.	ALLELEID=993369;CLNDN=Neurodevelopmental_disorder_with_or_without_hyperkinetic_movements_and_seizures,_autosomal_dominant;CLNDISDB=MONDO:MONDO:0013655,MedGen:C3280282,OMIM:614254;CLNHGVS=NC_000009.12:g.137163831G>A;CLNREVSTAT=criteria_provided,_single_submitter;CLNSIG=Uncertain_significance;CLNVC=single_nucleotide_variant;CLNVCSO=SO:0001483;GENEINFO=GRIN1:2902;MC=SO:0001583|missense_variant;ORIGIN=1;Pangolin=ENSG00000176884.15|2:0.07|-13:-0.0
chr9	137163846	598966	G	T	.	.	ALLELEID=590061;CLNDN=Macrocephalus|Autistic_behavior|Global_developmental_delay|Febrile_seizures|Expressive_language_delay|Neurodevelopmental_disorder_with_or_without_hyperkinetic_movements_and_seizures,_autosomal_dominant;CLNDISDB=Human_Phenotype_Ontology:HP:0000256,Human_Phenotype_Ontology:HP:0005491,Human_Phenotype_Ontology:HP:0005496,Human_Phenotype_Ontology:HP:0200135,MedGen:C2243051|Human_Phenotype_Ontology:HP:0000729,MedGen:C0856975|Human_Phenotype_Ontology:HP:0000754,Human_Phenotype_Ontology:HP:0001255,Human_Phenotype_Ontology:HP:0001263,Human_Phenotype_Ontology:HP:0001277,Human_Phenotype_Ontology:HP:0001292,Human_Phenotype_Ontology:HP:0002433,Human_Phenotype_Ontology:HP:0002473,Human_Phenotype_Ontology:HP:0002532,Human_Phenotype_Ontology:HP:0006793,Human_Phenotype_Ontology:HP:0006867,Human_Phenotype_Ontology:HP:0006885,Human_Phenotype_Ontology:HP:0006935,Human_Phenotype_Ontology:HP:0007005,Human_Phenotype_Ontology:HP:0007094,Human_Phenotype_Ontology:HP:0007106,Human_Phenotype_Ontology:HP:0007174,Human_Phenotype_Ontology:HP:0007224,Human_Phenotype_Ontology:HP:0007228,Human_Phenotype_Ontology:HP:0007342,MedGen:C0557874|Human_Phenotype_Ontology:HP:0002175,Human_Phenotype_Ontology:HP:0002373,Human_Phenotype_Ontology:HP:0007102,MedGen:C0009952|Human_Phenotype_Ontology:HP:0002474,Human_Phenotype_Ontology:HP:0007192,MedGen:C0454641|MONDO:MONDO:0013655,MedGen:C3280282,OMIM:614254;CLNHGVS=NC_000009.12:g.137163846G>T;CLNREVSTAT=criteria_provided,_conflicting_interpretations;CLNSIG=Conflicting_interpretations_of_pathogenicity;CLNSIGCONF=Likely_pathogenic(1),Uncertain_significance(1);CLNVC=single_nucleotide_variant;CLNVCSO=SO:0001483;GENEINFO=GRIN1:2902;MC=SO:0001583|missense_variant;ORIGIN=1;RS=1564365418;Pangolin=ENSG00000176884.15|11:0.0|-28:-0.0
chr9	137163849	650215	G	A	.	.	ALLELEID=638111;CLNDN=Neurodevelopmental_disorder_with_or_without_hyperkinetic_movements_and_seizures,_autosomal_dominant;CLNDISDB=MONDO:MONDO:0013655,MedGen:C3280282,OMIM:614254;CLNHGVS=NC_000009.12:g.137163849G>A;CLNREVSTAT=criteria_provided,_single_submitter;CLNSIG=Uncertain_significance;CLNVC=single_nucleotide_variant;CLNVCSO=SO:0001483;GENEINFO=GRIN1:2902;MC=SO:0001583|missense_variant;ORIGIN=1;RS=1405592274;Pangolin=ENSG00000176884.15|-31:0.0|-31:-0.0
chr9	137163910	388106	G	T	.	.	AF_EXAC=1e-05;ALLELEID=370336;CLNDN=Neurodevelopmental_disorder_with_or_without_hyperkinetic_movements_and_seizures,_autosomal_dominant|not_specified;CLNDISDB=MONDO:MONDO:0013655,MedGen:C3280282,OMIM:614254|MedGen:CN169374;CLNHGVS=NC_000009.12:g.137163910G>T;CLNREVSTAT=criteria_provided,_conflicting_interpretations;CLNSIG=Conflicting_interpretations_of_pathogenicity;CLNSIGCONF=Likely_benign(1),Uncertain_significance(1);CLNVC=single_nucleotide_variant;CLNVCSO=SO:0001483;GENEINFO=GRIN1:2902;MC=SO:0001627|intron_variant;ORIGIN=1;RS=200395927;Pangolin=ENSG00000176884.15|-2:0.01|-6:-0.0
chr9	137165250	840167	C	T	.	.	ALLELEID=835941;CLNDN=Neurodevelopmental_disorder_with_or_without_hyperkinetic_movements_and_seizures,_autosomal_dominant;CLNDISDB=MONDO:MONDO:0013655,MedGen:C3280282,OMIM:614254;CLNHGVS=NC_000009.12:g.137165250C>T;CLNREVSTAT=criteria_provided,_single_submitter;CLNSIG=Uncertain_significance;CLNVC=single_nucleotide_variant;CLNVCSO=SO:0001483;GENEINFO=GRIN1:2902;MC=SO:0001583|missense_variant,SO:0001627|intron_variant;ORIGIN=1;Pangolin=ENSG00000176884.15|46:0.02|-3:-0.0
chr9	137165285	1006839	T	A	.	.	ALLELEID=993370;CLNDN=Neurodevelopmental_disorder_with_or_without_hyperkinetic_movements_and_seizures,_autosomal_dominant;CLNDISDB=MONDO:MONDO:0013655,MedGen:C3280282,OMIM:614254;CLNHGVS=NC_000009.12:g.137165285T>A;CLNREVSTAT=criteria_provided,_single_submitter;CLNSIG=Uncertain_significance;CLNVC=single_nucleotide_variant;CLNVCSO=SO:0001483;GENEINFO=GRIN1:2902;MC=SO:0001583|missense_variant,SO:0001627|intron_variant;ORIGIN=1;Pangolin=ENSG00000176884.15|11:0.05|-9:-0.0
chr9	137165296	654631	G	A	.	.	ALLELEID=638112;CLNDN=Neurodevelopmental_disorder_with_or_without_hyperkinetic_movements_and_seizures,_autosomal_dominant;CLNDISDB=MONDO:MONDO:0013655,MedGen:C3280282,OMIM:614254;CLNHGVS=NC_000009.12:g.137165296G>A;CLNREVSTAT=criteria_provided,_single_submitter;CLNSIG=Uncertain_significance;CLNVC=single_nucleotide_variant;CLNVCSO=SO:0001483;GENEINFO=GRIN1:2902;MC=SO:0001819|synonymous_variant,SO:0001627|intron_variant;ORIGIN=1;RS=1588739764;Pangolin=ENSG00000176884.15|-20:0.0|0:-0.67
chr9	137165302	1003429	G	A	.	.	ALLELEID=993371;CLNDN=Neurodevelopmental_disorder_with_or_without_hyperkinetic_movements_and_seizures,_autosomal_dominant;CLNDISDB=MONDO:MONDO:0013655,MedGen:C3280282,OMIM:614254;CLNHGVS=NC_000009.12:g.137165302G>A;CLNREVSTAT=criteria_provided,_single_submitter;CLNSIG=Uncertain_significance;CLNVC=single_nucleotide_variant;CLNVCSO=SO:0001483;GENEINFO=GRIN1:2902;MC=SO:0001627|intron_variant;ORIGIN=1;Pangolin=ENSG00000176884.15|-6:0.1|-26:-0.01
chr9	137165304	403955	G	T	.	.	AF_EXAC=2e-05;AF_TGP=0.0002;ALLELEID=397237;CLNDN=Neurodevelopmental_disorder_with_or_without_hyperkinetic_movements_and_seizures,_autosomal_dominant;CLNDISDB=MONDO:MONDO:0013655,MedGen:C3280282,OMIM:614254;CLNHGVS=NC_000009.12:g.137165304G>T;CLNREVSTAT=criteria_provided,_single_submitter;CLNSIG=Uncertain_significance;CLNVC=single_nucleotide_variant;CLNVCSO=SO:0001483;GENEINFO=GRIN1:2902;MC=SO:0001627|intron_variant;ORIGIN=1;RS=201887636;Pangolin=ENSG00000176884.15|-2:0.07|-28:-0.01
chr9	137167426	581377	C	A	.	.	ALLELEID=565815;CLNDN=Neurodevelopmental_disorder_with_or_without_hyperkinetic_movements_and_seizures,_autosomal_dominant;CLNDISDB=MONDO:MONDO:0013655,MedGen:C3280282,OMIM:614254;CLNHGVS=NC_000009.12:g.137167426C>A;CLNREVSTAT=criteria_provided,_single_submitter;CLNSIG=Uncertain_significance;CLNVC=single_nucleotide_variant;CLNVCSO=SO:0001483;GENEINFO=GRIN1:2902;MC=SO:0001583|missense_variant,SO:0001627|intron_variant;ORIGIN=1;RS=200007767;Pangolin=ENSG00000176884.15|-43:0.0|-15:-0.02
chr9	137167430	1052091	G	C	.	.	ALLELEID=1046073;CLNDN=Neurodevelopmental_disorder_with_or_without_hyperkinetic_movements_and_seizures,_autosomal_dominant;CLNDISDB=MONDO:MONDO:0013655,MedGen:C3280282,OMIM:614254;CLNHGVS=NC_000009.12:g.137167430G>C;CLNREVSTAT=criteria_provided,_single_submitter;CLNSIG=Uncertain_significance;CLNVC=single_nucleotide_variant;CLNVCSO=SO:0001483;GENEINFO=GRIN1:2902;MC=SO:0001583|missense_variant,SO:0001627|intron_variant;ORIGIN=1;Pangolin=ENSG00000176884.15|-19:0.02|-47:-0.0
chr9	137167515	958578	T	A	.	.	ALLELEID=946539;CLNDN=Neurodevelopmental_disorder_with_or_without_hyperkinetic_movements_and_seizures,_autosomal_dominant;CLNDISDB=MONDO:MONDO:0013655,MedGen:C3280282,OMIM:614254;CLNHGVS=NC_000009.12:g.137167515T>A;CLNREVSTAT=criteria_provided,_single_submitter;CLNSIG=Uncertain_significance;CLNVC=single_nucleotide_variant;CLNVCSO=SO:0001483;GENEINFO=GRIN1:2902;MC=SO:0001583|missense_variant,SO:0001627|intron_variant;ORIGIN=1;Pangolin=ENSG00000176884.15|2:0.0|3:-0.0
chr9	137192165	229344	C	T	.	.	ALLELEID=229678;CLNDN=not_specified;CLNDISDB=MedGen:CN169374;CLNHGVS=NC_000009.12:g.137192165C>T;CLNREVSTAT=criteria_provided,_single_submitter;CLNSIG=Uncertain_significance;CLNVC=single_nucleotide_variant;CLNVCSO=SO:0001483;GENEINFO=TPRN:286262;MC=SO:0001583|missense_variant;ORIGIN=1;RS=876658034;Pangolin=ENSG00000176058.13|-5:0.03|9:-0.0
chr9	137192179	666938	A	G	.	.	ALLELEID=654536;CLNDN=not_specified;CLNDISDB=MedGen:CN169374;CLNHGVS=NC_000009.12:g.137192179A>G;CLNREVSTAT=criteria_provided,_single_submitter;CLNSIG=Uncertain_significance;CLNVC=single_nucleotide_variant;CLNVCSO=SO:0001483;GENEINFO=TPRN:286262;MC=SO:0001627|intron_variant;ORIGIN=1;RS=1564383004;Pangolin=ENSG00000176058.13|-19:0.05|-5:-0.11
chr9	137192250	283089	G	A	.	.	ALLELEID=267326;CLNDN=not_provided;CLNDISDB=MedGen:CN517202;CLNHGVS=NC_000009.12:g.137192250G>A;CLNREVSTAT=criteria_provided,_single_submitter;CLNSIG=Uncertain_significance;CLNVC=single_nucleotide_variant;CLNVCSO=SO:0001483;GENEINFO=TPRN:286262;MC=SO:0001627|intron_variant;ORIGIN=1;RS=771401914;Pangolin=ENSG00000176058.13|9:0.0|15:-0.0
chr9	137192481	440352	C	T	.	.	AF_ESP=8e-05;AF_EXAC=3e-05;ALLELEID=433987;CLNDN=Deafness,_autosomal_recessive_79|not_specified;CLNDISDB=MONDO:MONDO:0013215,MedGen:C2750082,OMIM:613307|MedGen:CN169374;CLNHGVS=NC_000009.12:g.137192481C>T;CLNREVSTAT=criteria_provided,_multiple_submitters,_no_conflicts;CLNSIG=Uncertain_significance;CLNVC=single_nucleotide_variant;CLNVCSO=SO:0001483;CLNVI=ARUP_Laboratories,_Molecular_Genetics_and_Genomics,ARUP_Laboratories:153402;GENEINFO=TPRN:286262;MC=SO:0001583|missense_variant;ORIGIN=1;RS=370001536;Pangolin=ENSG00000176058.13|-30:0.0|10:-0.0
chr9	137192511	504686	G	A	.	.	AF_ESP=0.00023;ALLELEID=496506;CLNDN=not_specified;CLNDISDB=MedGen:CN169374;CLNHGVS=NC_000009.12:g.137192511G>A;CLNREVSTAT=criteria_provided,_single_submitter;CLNSIG=Uncertain_significance;CLNVC=single_nucleotide_variant;CLNVCSO=SO:0001483;GENEINFO=TPRN:286262;MC=SO:0001583|missense_variant;ORIGIN=1;RS=145556855;Pangolin=ENSG00000176058.13|-20:0.0|-11:-0.0
chr9	137192547	810482	C	A	.	.	ALLELEID=796282;CLNDN=not_provided;CLNDISDB=MedGen:CN517202;CLNHGVS=NC_000009.12:g.137192547C>A;CLNREVSTAT=criteria_provided,_single_submitter;CLNSIG=Uncertain_significance;CLNVC=single_nucleotide_variant;CLNVCSO=SO:0001483;GENEINFO=TPRN:286262;MC=SO:0001583|missense_variant;ORIGIN=1;RS=146056830;Pangolin=ENSG00000176058.13|2:0.0|-47:-0.0
chr9	137192572	290826	TTCCTCCTCCTCCTCC	T	.	.	ALLELEID=275063;CLNDN=not_provided;CLNDISDB=MedGen:CN517202;CLNHGVS=NC_000009.12:g.137192574_137192576CCT[4];CLNREVSTAT=criteria_provided,_single_submitter;CLNSIG=Uncertain_significance;CLNVC=Microsatellite;CLNVCSO=SO:0000289;GENEINFO=TPRN:286262;MC=SO:0001822|inframe_deletion;ORIGIN=1;RS=376810326;Pangolin=ENSG00000176058.13|47:0.0|39:-0.02
chr9	137192675	667341	T	C	.	.	AF_EXAC=2e-05;ALLELEID=654537;CLNDN=not_specified;CLNDISDB=MedGen:CN169374;CLNHGVS=NC_000009.12:g.137192675T>C;CLNREVSTAT=criteria_provided,_single_submitter;CLNSIG=Uncertain_significance;CLNVC=single_nucleotide_variant;CLNVCSO=SO:0001483;GENEINFO=TPRN:286262;MC=SO:0001583|missense_variant;ORIGIN=1;RS=773521640;Pangolin=ENSG00000176058.13|10:0.02|-10:-0.02
chr9	137192684	505842	ATCT	A	.	.	ALLELEID=497115;CLNDN=not_specified;CLNDISDB=MedGen:CN169374;CLNHGVS=NC_000009.12:g.137192687_137192689del;CLNREVSTAT=criteria_provided,_single_submitter;CLNSIG=Uncertain_significance;CLNVC=Deletion;CLNVCSO=SO:0000159;GENEINFO=TPRN:286262;MC=SO:0001822|inframe_deletion;ORIGIN=1;RS=769707569;Pangolin=ENSG00000176058.13|-19:0.13|1:-0.12
chr9	137192698	281592	G	A	.	.	AF_ESP=0.00031;AF_EXAC=0.00022;AF_TGP=0.0002;ALLELEID=265829;CLNDN=not_provided;CLNDISDB=MedGen:CN517202;CLNHGVS=NC_000009.12:g.137192698G>A;CLNREVSTAT=criteria_provided,_single_submitter;CLNSIG=Uncertain_significance;CLNVC=single_nucleotide_variant;CLNVCSO=SO:0001483;GENEINFO=TPRN:286262;MC=SO:0001627|intron_variant;ORIGIN=1;RS=377461469;Pangolin=ENSG00000176058.13|-7:0.02|21:-0.04
chr9	137199000	218511	G	C	.	.	AF_ESP=0.00123;AF_EXAC=0.00027;ALLELEID=215395;CLNDN=not_specified|not_provided;CLNDISDB=MedGen:CN169374|MedGen:CN517202;CLNHGVS=NC_000009.12:g.137199000G>C;CLNREVSTAT=criteria_provided,_conflicting_interpretations;CLNSIG=Conflicting_interpretations_of_pathogenicity;CLNSIGCONF=Likely_benign(1),Uncertain_significance(1);CLNVC=single_nucleotide_variant;CLNVCSO=SO:0001483;GENEINFO=TPRN:286262;MC=SO:0001583|missense_variant;ORIGIN=1;RS=140967677;Pangolin=ENSG00000176058.13|7:0.0|-13:-0.01
chr9	137199016	811203	G	A	.	.	AF_EXAC=3e-05;ALLELEID=799588;CLNDN=Deafness,_autosomal_recessive_79;CLNDISDB=MONDO:MONDO:0013215,MedGen:C2750082,OMIM:613307;CLNHGVS=NC_000009.12:g.137199016G>A;CLNREVSTAT=criteria_provided,_single_submitter;CLNSIG=Uncertain_significance;CLNVC=single_nucleotide_variant;CLNVCSO=SO:0001483;CLNVI=ARUP_Laboratories,_Molecular_Genetics_and_Genomics,ARUP_Laboratories:2207743;GENEINFO=TPRN:286262;MC=SO:0001583|missense_variant;ORIGIN=1;RS=201404168;Pangolin=ENSG00000176058.13|-29:0.0|37:-0.0
chr9	137199057	1012849	A	T	.	.	ALLELEID=1000658;CLNDN=not_provided;CLNDISDB=MedGen:CN517202;CLNHGVS=NC_000009.12:g.137199057A>T;CLNREVSTAT=criteria_provided,_single_submitter;CLNSIG=Uncertain_significance;CLNVC=single_nucleotide_variant;CLNVCSO=SO:0001483;GENEINFO=TPRN:286262;MC=SO:0001583|missense_variant;ORIGIN=1;Pangolin=ENSG00000176058.13|-4:0.0|-5:-0.0
chr9	137199138	193182	C	T	.	.	ALLELEID=190347;CLNDN=not_provided;CLNDISDB=MedGen:CN517202;CLNHGVS=NC_000009.12:g.137199138C>T;CLNREVSTAT=criteria_provided,_single_submitter;CLNSIG=Uncertain_significance;CLNVC=single_nucleotide_variant;CLNVCSO=SO:0001483;GENEINFO=TPRN:286262;MC=SO:0001583|missense_variant;ORIGIN=1;RS=781517970;Pangolin=ENSG00000176058.13|-2:0.0|8:-0.0
chr9	137199139	668370	G	A	.	.	AF_ESP=0.00077;AF_TGP=0.0002;ALLELEID=655955;CLNDN=Hearing_impairment|not_provided;CLNDISDB=Human_Phenotype_Ontology:HP:0000365,Human_Phenotype_Ontology:HP:0000404,Human_Phenotype_Ontology:HP:0001728,Human_Phenotype_Ontology:HP:0001729,Human_Phenotype_Ontology:HP:0001754,Human_Phenotype_Ontology:HP:0008560,Human_Phenotype_Ontology:HP:0008563,MONDO:MONDO:0005365,MedGen:C1384666|MedGen:CN517202;CLNHGVS=NC_000009.12:g.137199139G>A;CLNREVSTAT=criteria_provided,_conflicting_interpretations;CLNSIG=Conflicting_interpretations_of_pathogenicity;CLNSIGCONF=Likely_benign(1),Uncertain_significance(1);CLNVC=single_nucleotide_variant;CLNVCSO=SO:0001483;GENEINFO=TPRN:286262;MC=SO:0001583|missense_variant;ORIGIN=1;RS=138547889;Pangolin=ENSG00000176058.13|-12:0.0|7:-0.0
chr9	137199244	286302	C	T	.	.	AF_ESP=0.00046;AF_EXAC=0.00022;AF_TGP=0.0004;ALLELEID=270539;CLNDN=not_provided;CLNDISDB=MedGen:CN517202;CLNHGVS=NC_000009.12:g.137199244C>T;CLNREVSTAT=criteria_provided,_single_submitter;CLNSIG=Uncertain_significance;CLNVC=single_nucleotide_variant;CLNVCSO=SO:0001483;GENEINFO=TPRN:286262;MC=SO:0001583|missense_variant;ORIGIN=1;RS=144139211;Pangolin=ENSG00000176058.13|45:0.0|28:-0.0
chr9	137199288	805678	A	G	.	.	ALLELEID=793339;CLNDN=not_provided;CLNDISDB=MedGen:CN517202;CLNHGVS=NC_000009.12:g.137199288A>G;CLNREVSTAT=criteria_provided,_single_submitter;CLNSIG=Uncertain_significance;CLNVC=single_nucleotide_variant;CLNVCSO=SO:0001483;GENEINFO=TPRN:286262;MC=SO:0001583|missense_variant;ORIGIN=1;RS=1588775926;Pangolin=ENSG00000176058.13|44:0.01|-16:-0.0
chr9	137199451	377178	G	A	.	.	AF_ESP=0.00154;AF_EXAC=0.00216;AF_TGP=0.0014;ALLELEID=364056;CLNDN=not_provided;CLNDISDB=MedGen:CN517202;CLNHGVS=NC_000009.12:g.137199451G>A;CLNREVSTAT=criteria_provided,_conflicting_interpretations;CLNSIG=Conflicting_interpretations_of_pathogenicity;CLNSIGCONF=Likely_benign(1),Uncertain_significance(1);CLNVC=single_nucleotide_variant;CLNVCSO=SO:0001483;GENEINFO=TPRN:286262;MC=SO:0001583|missense_variant;ORIGIN=1;RS=72763296;Pangolin=ENSG00000176058.13|25:0.0|26:-0.0
chr9	137200021	288938	G	A	.	.	ALLELEID=273175;CLNDN=not_provided;CLNDISDB=MedGen:CN517202;CLNHGVS=NC_000009.12:g.137200021G>A;CLNREVSTAT=criteria_provided,_single_submitter;CLNSIG=Uncertain_significance;CLNVC=single_nucleotide_variant;CLNVCSO=SO:0001483;GENEINFO=TPRN:286262;MC=SO:0001583|missense_variant;ORIGIN=1;RS=886044045;Pangolin=ENSG00000176058.13|2:0.0|-40:-0.0
chr9	137200057	281979	G	T	.	.	AF_EXAC=0.0;AF_TGP=0.0004;ALLELEID=266216;CLNDN=not_provided;CLNDISDB=MedGen:CN517202;CLNHGVS=NC_000009.12:g.137200057G>T;CLNREVSTAT=criteria_provided,_single_submitter;CLNSIG=Uncertain_significance;CLNVC=single_nucleotide_variant;CLNVCSO=SO:0001483;GENEINFO=TPRN:286262;MC=SO:0001583|missense_variant;ORIGIN=1;RS=559890679;Pangolin=ENSG00000176058.13|-2:0.0|24:-0.0
chr9	137200242	430108	G	C	.	.	ALLELEID=421741;CLNDN=not_specified;CLNDISDB=MedGen:CN169374;CLNHGVS=NC_000009.12:g.137200242G>C;CLNREVSTAT=criteria_provided,_single_submitter;CLNSIG=Uncertain_significance;CLNVC=single_nucleotide_variant;CLNVCSO=SO:0001483;GENEINFO=TPRN:286262;MC=SO:0001583|missense_variant;ORIGIN=1;RS=914939520;Pangolin=ENSG00000176058.13|17:0.0|-21:-0.0
chr9	137200506	281645	C	T	.	.	AF_EXAC=0.00158;AF_TGP=0.00419;ALLELEID=265882;CLNDN=not_provided;CLNDISDB=MedGen:CN517202;CLNHGVS=NC_000009.12:g.137200506C>T;CLNREVSTAT=criteria_provided,_single_submitter;CLNSIG=Uncertain_significance;CLNVC=single_nucleotide_variant;CLNVCSO=SO:0001483;GENEINFO=TPRN:286262;MC=SO:0001583|missense_variant;ORIGIN=1;RS=548415902;Pangolin=ENSG00000176058.13|-2:0.0|10:-0.0
chr9	137231009	496507	G	A	.	.	ALLELEID=487413;CLNDN=not_provided;CLNDISDB=MedGen:CN517202;CLNHGVS=NC_000009.12:g.137231009G>A;CLNREVSTAT=criteria_provided,_single_submitter;CLNSIG=Uncertain_significance;CLNVC=single_nucleotide_variant;CLNVCSO=SO:0001483;GENEINFO=SLC34A3:142680;MC=SO:0001623|5_prime_UTR_variant,SO:0001627|intron_variant;ORIGIN=1;RS=1554782358;Pangolin=ENSG00000198569.10|35:0.0|0:-0.0
chr9	137231570	496511	C	T	.	.	ALLELEID=487368;CLNDN=not_provided;CLNDISDB=MedGen:CN517202;CLNHGVS=NC_000009.12:g.137231570C>T;CLNREVSTAT=criteria_provided,_single_submitter;CLNSIG=Uncertain_significance;CLNVC=single_nucleotide_variant;CLNVCSO=SO:0001483;GENEINFO=SLC34A3:142680;MC=SO:0001627|intron_variant;ORIGIN=1;RS=1554782458;Pangolin=ENSG00000198569.10|-48:0.0|20:-0.0
chr9	137231705	1008911	G	A	.	.	ALLELEID=993372;CLNDN=not_provided;CLNDISDB=MedGen:CN517202;CLNHGVS=NC_000009.12:g.137231705G>A;CLNREVSTAT=criteria_provided,_single_submitter;CLNSIG=Uncertain_significance;CLNVC=single_nucleotide_variant;CLNVCSO=SO:0001483;GENEINFO=SLC34A3:142680;MC=SO:0001582|initiatior_codon_variant,SO:0001583|missense_variant;ORIGIN=1;Pangolin=ENSG00000198569.10|21:0.19|-44:-0.2
chr9	137231766	1036728	G	A	.	.	ALLELEID=1029092;CLNDN=not_provided;CLNDISDB=MedGen:CN517202;CLNHGVS=NC_000009.12:g.137231766G>A;CLNREVSTAT=criteria_provided,_single_submitter;CLNSIG=Uncertain_significance;CLNVC=single_nucleotide_variant;CLNVCSO=SO:0001483;GENEINFO=SLC34A3:142680;MC=SO:0001583|missense_variant;ORIGIN=1;Pangolin=ENSG00000198569.10|-37:0.0|-40:-0.12
chr9	137231787	810483	G	A	.	.	AF_EXAC=1e-05;ALLELEID=796283;CLNDN=not_provided;CLNDISDB=MedGen:CN517202;CLNHGVS=NC_000009.12:g.137231787G>A;CLNREVSTAT=criteria_provided,_single_submitter;CLNSIG=Uncertain_significance;CLNVC=single_nucleotide_variant;CLNVCSO=SO:0001483;GENEINFO=SLC34A3:142680;MC=SO:0001583|missense_variant;ORIGIN=1;RS=777567171;Pangolin=ENSG00000198569.10|34:0.0|0:-0.73
chr9	137232575	950226	AGCTCCGCGTGGCCGGCAGGCT	A	.	.	ALLELEID=925525;CLNDN=not_provided;CLNDISDB=MedGen:CN517202;CLNHGVS=NC_000009.12:g.137232578_137232598del;CLNREVSTAT=criteria_provided,_single_submitter;CLNSIG=Uncertain_significance;CLNVC=Deletion;CLNVCSO=SO:0000159;CLNVI=Invitae:3423228;GENEINFO=SLC34A3:142680;MC=SO:0001822|inframe_deletion;ORIGIN=1;Pangolin=ENSG00000198569.10|0:0.13|19:-0.06
chr9	137232578	1045731	T	TCCGCGTGGCCGGCAGGCTGCG	.	.	ALLELEID=1029093;CLNDN=not_provided;CLNDISDB=MedGen:CN517202;CLNHGVS=NC_000009.12:g.137232594_137232614dup;CLNREVSTAT=criteria_provided,_single_submitter;CLNSIG=Uncertain_significance;CLNVC=Duplication;CLNVCSO=SO:1000035;CLNVI=Invitae:11048500;GENEINFO=SLC34A3:142680;MC=SO:0001821|inframe_insertion;ORIGIN=1;Pangolin=ENSG00000198569.10|16:0.04|37:-0.06
chr9	137232617	64499	T	C	.	.	ALLELEID=75464;CLNDN=not_provided;CLNDISDB=MedGen:CN517202;CLNHGVS=NC_000009.12:g.137232617T>C;CLNREVSTAT=no_assertion_criteria_provided;CLNSIG=Uncertain_significance;CLNVC=single_nucleotide_variant;CLNVCSO=SO:0001483;GENEINFO=SLC34A3:142680;MC=SO:0001583|missense_variant;RS=387907511;Pangolin=ENSG00000198569.10|-2:0.0|-23:-0.01
chr9	137232631	1040148	G	A	.	.	ALLELEID=1029094;CLNDN=not_provided;CLNDISDB=MedGen:CN517202;CLNHGVS=NC_000009.12:g.137232631G>A;CLNREVSTAT=criteria_provided,_single_submitter;CLNSIG=Uncertain_significance;CLNVC=single_nucleotide_variant;CLNVCSO=SO:0001483;GENEINFO=SLC34A3:142680;MC=SO:0001583|missense_variant;ORIGIN=1;Pangolin=ENSG00000198569.10|-37:0.0|14:-0.0
chr9	137232644	64500	G	T	.	.	ALLELEID=75465;CLNDN=not_provided;CLNDISDB=MedGen:CN517202;CLNHGVS=NC_000009.12:g.137232644G>T;CLNREVSTAT=no_assertion_criteria_provided;CLNSIG=Uncertain_significance;CLNVC=single_nucleotide_variant;CLNVCSO=SO:0001483;GENEINFO=SLC34A3:142680;MC=SO:0001583|missense_variant;RS=387907509;Pangolin=ENSG00000198569.10|-50:0.01|1:-0.0
chr9	137232774	597744	GC	G	.	.	ALLELEID=588805;CLNDN=not_provided;CLNDISDB=MedGen:CN517202;CLNHGVS=NC_000009.12:g.137232776del;CLNREVSTAT=criteria_provided,_single_submitter;CLNSIG=Uncertain_significance;CLNVC=Deletion;CLNVCSO=SO:0000159;GENEINFO=SLC34A3:142680;MC=SO:0001627|intron_variant;ORIGIN=1;RS=1283799215;Pangolin=ENSG00000198569.10|10:0.01|36:-0.0
chr9	137232807	953675	A	G	.	.	ALLELEID=946540;CLNDN=not_provided;CLNDISDB=MedGen:CN517202;CLNHGVS=NC_000009.12:g.137232807A>G;CLNREVSTAT=criteria_provided,_single_submitter;CLNSIG=Uncertain_significance;CLNVC=single_nucleotide_variant;CLNVCSO=SO:0001483;GENEINFO=SLC34A3:142680;MC=SO:0001583|missense_variant;ORIGIN=1;Pangolin=ENSG00000198569.10|-17:0.0|-23:-0.0
chr9	137232854	197866	C	T	.	.	AF_ESP=0.00108;AF_TGP=0.001;ALLELEID=195027;CLNDN=not_provided;CLNDISDB=MedGen:CN517202;CLNHGVS=NC_000009.12:g.137232854C>T;CLNREVSTAT=criteria_provided,_single_submitter;CLNSIG=Uncertain_significance;CLNVC=single_nucleotide_variant;CLNVCSO=SO:0001483;GENEINFO=SLC34A3:142680;MC=SO:0001819|synonymous_variant;ORIGIN=1;RS=142873841;Pangolin=ENSG00000198569.10|-2:0.0|18:-0.0
chr9	137232862	287744	T	A	.	.	AF_EXAC=2e-05;ALLELEID=271981;CLNDN=not_provided;CLNDISDB=MedGen:CN517202;CLNHGVS=NC_000009.12:g.137232862T>A;CLNREVSTAT=criteria_provided,_single_submitter;CLNSIG=Uncertain_significance;CLNVC=single_nucleotide_variant;CLNVCSO=SO:0001483;GENEINFO=SLC34A3:142680;MC=SO:0001583|missense_variant;ORIGIN=1;RS=759826596;Pangolin=ENSG00000198569.10|43:0.03|6:-0.0
chr9	137232892	949511	C	T	.	.	ALLELEID=925526;CLNDN=not_provided;CLNDISDB=MedGen:CN517202;CLNHGVS=NC_000009.12:g.137232892C>T;CLNREVSTAT=criteria_provided,_single_submitter;CLNSIG=Uncertain_significance;CLNVC=single_nucleotide_variant;CLNVCSO=SO:0001483;GENEINFO=SLC34A3:142680;MC=SO:0001583|missense_variant;ORIGIN=1;Pangolin=ENSG00000198569.10|35:0.02|13:-0.03
chr9	137232902	499893	C	T	.	.	AF_EXAC=7e-05;ALLELEID=491317;CLNDN=not_provided;CLNDISDB=MedGen:CN517202;CLNHGVS=NC_000009.12:g.137232902C>T;CLNREVSTAT=criteria_provided,_single_submitter;CLNSIG=Uncertain_significance;CLNVC=single_nucleotide_variant;CLNVCSO=SO:0001483;GENEINFO=SLC34A3:142680;MC=SO:0001819|synonymous_variant;ORIGIN=1;RS=748166039;Pangolin=ENSG00000198569.10|3:0.22|25:-0.08
chr9	137232918	64501	G	A	.	.	ALLELEID=75466;CLNDN=not_provided;CLNDISDB=MedGen:CN517202;CLNHGVS=NC_000009.12:g.137232918G>A;CLNREVSTAT=no_assertion_criteria_provided;CLNSIG=Uncertain_significance;CLNVC=single_nucleotide_variant;CLNVCSO=SO:0001483;GENEINFO=SLC34A3:142680;MC=SO:0001583|missense_variant;RS=387907512;Pangolin=ENSG00000198569.10|-4:0.31|9:-0.12
chr9	137232927	596877	C	T	.	.	AF_EXAC=5e-05;ALLELEID=587938;CLNDN=not_provided;CLNDISDB=MedGen:CN517202;CLNHGVS=NC_000009.12:g.137232927C>T;CLNREVSTAT=criteria_provided,_single_submitter;CLNSIG=Uncertain_significance;CLNVC=single_nucleotide_variant;CLNVCSO=SO:0001483;GENEINFO=SLC34A3:142680;MC=SO:0001819|synonymous_variant;ORIGIN=1;RS=200186549;Pangolin=ENSG00000198569.10|-2:0.05|-22:-0.12
chr9	137232995	1007989	C	G	.	.	ALLELEID=993373;CLNDN=not_provided;CLNDISDB=MedGen:CN517202;CLNHGVS=NC_000009.12:g.137232995C>G;CLNREVSTAT=criteria_provided,_single_submitter;CLNSIG=Uncertain_significance;CLNVC=single_nucleotide_variant;CLNVCSO=SO:0001483;GENEINFO=SLC34A3:142680;MC=SO:0001627|intron_variant;ORIGIN=1;Pangolin=ENSG00000198569.10|9:0.01|6:-0.15
chr9	137233001	198276	C	T	.	.	AF_EXAC=0.0001;ALLELEID=195437;CLNDN=not_provided;CLNDISDB=MedGen:CN517202;CLNHGVS=NC_000009.12:g.137233001C>T;CLNREVSTAT=criteria_provided,_multiple_submitters,_no_conflicts;CLNSIG=Uncertain_significance;CLNVC=single_nucleotide_variant;CLNVCSO=SO:0001483;GENEINFO=SLC34A3:142680;MC=SO:0001627|intron_variant;ORIGIN=1;RS=757092241;Pangolin=ENSG00000198569.10|-3:0.0|3:-0.12
chr9	137233015	967196	C	T	.	.	ALLELEID=955776;CLNDN=not_provided;CLNDISDB=MedGen:CN517202;CLNHGVS=NC_000009.12:g.137233015C>T;CLNREVSTAT=criteria_provided,_single_submitter;CLNSIG=Uncertain_significance;CLNVC=single_nucleotide_variant;CLNVCSO=SO:0001483;GENEINFO=SLC34A3:142680;MC=SO:0001583|missense_variant;ORIGIN=1;Pangolin=ENSG00000198569.10|37:0.11|-14:-0.05
chr9	137233027	64502	C	T	.	.	ALLELEID=75467;CLNDN=not_provided;CLNDISDB=MedGen:CN517202;CLNHGVS=NC_000009.12:g.137233027C>T;CLNREVSTAT=no_assertion_criteria_provided;CLNSIG=Uncertain_significance;CLNVC=single_nucleotide_variant;CLNVCSO=SO:0001483;GENEINFO=SLC34A3:142680;MC=SO:0001583|missense_variant;RS=387907510;Pangolin=ENSG00000198569.10|25:0.04|-26:-0.02
chr9	137233051	954131	G	A	.	.	ALLELEID=946541;CLNDN=not_provided;CLNDISDB=MedGen:CN517202;CLNHGVS=NC_000009.12:g.137233051G>A;CLNREVSTAT=criteria_provided,_single_submitter;CLNSIG=Uncertain_significance;CLNVC=single_nucleotide_variant;CLNVCSO=SO:0001483;GENEINFO=SLC34A3:142680;MC=SO:0001583|missense_variant;ORIGIN=1;Pangolin=ENSG00000198569.10|-47:0.03|1:-0.11
chr9	137233051	934420	G	C	.	.	ALLELEID=934684;CLNDN=not_provided;CLNDISDB=MedGen:CN517202;CLNHGVS=NC_000009.12:g.137233051G>C;CLNREVSTAT=criteria_provided,_single_submitter;CLNSIG=Uncertain_significance;CLNVC=single_nucleotide_variant;CLNVCSO=SO:0001483;GENEINFO=SLC34A3:142680;MC=SO:0001583|missense_variant;ORIGIN=1;Pangolin=ENSG00000198569.10|-50:0.03|1:-0.11
chr9	137233071	64503	C	G	.	.	ALLELEID=75468;CLNDN=not_provided;CLNDISDB=MedGen:CN517202;CLNHGVS=NC_000009.12:g.137233071C>G;CLNREVSTAT=no_assertion_criteria_provided;CLNSIG=Uncertain_significance;CLNVC=single_nucleotide_variant;CLNVCSO=SO:0001483;GENEINFO=SLC34A3:142680;MC=SO:0001819|synonymous_variant;RS=387907513;Pangolin=ENSG00000198569.10|-19:0.01|-3:-0.0
chr9	137233088	595540	A	G	.	.	ALLELEID=586602;CLNDN=not_provided;CLNDISDB=MedGen:CN517202;CLNHGVS=NC_000009.12:g.137233088A>G;CLNREVSTAT=criteria_provided,_single_submitter;CLNSIG=Uncertain_significance;CLNVC=single_nucleotide_variant;CLNVCSO=SO:0001483;GENEINFO=SLC34A3:142680;MC=SO:0001583|missense_variant;ORIGIN=1;RS=1564417596;Pangolin=ENSG00000198569.10|-36:0.01|2:-0.01
chr9	137233098	1058391	C	A	.	.	ALLELEID=1046074;CLNDN=not_provided;CLNDISDB=MedGen:CN517202;CLNHGVS=NC_000009.12:g.137233098C>A;CLNREVSTAT=criteria_provided,_single_submitter;CLNSIG=Uncertain_significance;CLNVC=single_nucleotide_variant;CLNVCSO=SO:0001483;GENEINFO=SLC34A3:142680;MC=SO:0001583|missense_variant;ORIGIN=1;Pangolin=ENSG00000198569.10|-46:0.0|-46:-0.0
chr9	137233100	1061014	G	A	.	.	ALLELEID=1046075;CLNDN=not_provided;CLNDISDB=MedGen:CN517202;CLNHGVS=NC_000009.12:g.137233100G>A;CLNREVSTAT=criteria_provided,_single_submitter;CLNSIG=Uncertain_significance;CLNVC=single_nucleotide_variant;CLNVCSO=SO:0001483;GENEINFO=SLC34A3:142680;MC=SO:0001583|missense_variant;ORIGIN=1;Pangolin=ENSG00000198569.10|-32:0.0|-48:-0.0
chr9	137233102	1039710	G	A	.	.	ALLELEID=1029095;CLNDN=not_provided;CLNDISDB=MedGen:CN517202;CLNHGVS=NC_000009.12:g.137233102G>A;CLNREVSTAT=criteria_provided,_single_submitter;CLNSIG=Uncertain_significance;CLNVC=single_nucleotide_variant;CLNVCSO=SO:0001483;GENEINFO=SLC34A3:142680;MC=SO:0001583|missense_variant;ORIGIN=1;Pangolin=ENSG00000198569.10|-50:0.01|-8:-0.0
chr9	137233137	496509	T	C	.	.	ALLELEID=487357;CLNDN=not_provided;CLNDISDB=MedGen:CN517202;CLNHGVS=NC_000009.12:g.137233137T>C;CLNREVSTAT=criteria_provided,_single_submitter;CLNSIG=Uncertain_significance;CLNVC=single_nucleotide_variant;CLNVCSO=SO:0001483;GENEINFO=SLC34A3:142680;MC=SO:0001627|intron_variant;ORIGIN=1;RS=1554783285;Pangolin=ENSG00000198569.10|-22:0.0|-47:-0.0
chr9	137233201	862200	G	A	.	.	ALLELEID=852504;CLNDN=not_provided;CLNDISDB=MedGen:CN517202;CLNHGVS=NC_000009.12:g.137233201G>A;CLNREVSTAT=criteria_provided,_single_submitter;CLNSIG=Uncertain_significance;CLNVC=single_nucleotide_variant;CLNVCSO=SO:0001483;GENEINFO=SLC34A3:142680;MC=SO:0001627|intron_variant;ORIGIN=1;Pangolin=ENSG00000198569.10|2:0.91|8:-0.83
chr9	137233220	64504	G	A	.	.	ALLELEID=75469;CLNDN=not_provided;CLNDISDB=MedGen:CN517202;CLNHGVS=NC_000009.12:g.137233220G>A;CLNREVSTAT=no_assertion_criteria_provided;CLNSIG=Uncertain_significance;CLNVC=single_nucleotide_variant;CLNVCSO=SO:0001483;GENEINFO=SLC34A3:142680;MC=SO:0001583|missense_variant;RS=387907508;Pangolin=ENSG00000198569.10|-11:0.01|36:-0.0
chr9	137233233	64505	C	T	.	.	ALLELEID=75470;CLNDN=not_provided;CLNDISDB=MedGen:CN517202;CLNHGVS=NC_000009.12:g.137233233C>T;CLNREVSTAT=no_assertion_criteria_provided;CLNSIG=Uncertain_significance;CLNVC=single_nucleotide_variant;CLNVCSO=SO:0001483;GENEINFO=SLC34A3:142680;MC=SO:0001819|synonymous_variant;RS=387907515;Pangolin=ENSG00000198569.10|-24:0.0|-24:-0.0
chr9	137233300	1005779	A	T	.	.	ALLELEID=993374;CLNDN=not_provided;CLNDISDB=MedGen:CN517202;CLNHGVS=NC_000009.12:g.137233300A>T;CLNREVSTAT=criteria_provided,_single_submitter;CLNSIG=Uncertain_significance;CLNVC=single_nucleotide_variant;CLNVCSO=SO:0001483;GENEINFO=SLC34A3:142680;MC=SO:0001583|missense_variant;ORIGIN=1;Pangolin=ENSG00000198569.10|-2:0.0|6:-0.0
chr9	137233331	1009432	G	A	.	.	ALLELEID=993375;CLNDN=not_provided;CLNDISDB=MedGen:CN517202;CLNHGVS=NC_000009.12:g.137233331G>A;CLNREVSTAT=criteria_provided,_single_submitter;CLNSIG=Uncertain_significance;CLNVC=single_nucleotide_variant;CLNVCSO=SO:0001483;GENEINFO=SLC34A3:142680;MC=SO:0001583|missense_variant;ORIGIN=1;Pangolin=ENSG00000198569.10|37:0.0|1:-0.0
chr9	137233336	858478	A	C	.	.	ALLELEID=835943;CLNDN=not_provided;CLNDISDB=MedGen:CN517202;CLNHGVS=NC_000009.12:g.137233336A>C;CLNREVSTAT=criteria_provided,_single_submitter;CLNSIG=Uncertain_significance;CLNVC=single_nucleotide_variant;CLNVCSO=SO:0001483;GENEINFO=SLC34A3:142680;MC=SO:0001583|missense_variant;ORIGIN=1;Pangolin=ENSG00000198569.10|-4:0.0|32:-0.0
chr9	137233346	198611	C	T	.	.	AF_TGP=0.0012;ALLELEID=195772;CLNDN=not_provided;CLNDISDB=MedGen:CN517202;CLNHGVS=NC_000009.12:g.137233346C>T;CLNREVSTAT=criteria_provided,_single_submitter;CLNSIG=Uncertain_significance;CLNVC=single_nucleotide_variant;CLNVCSO=SO:0001483;GENEINFO=SLC34A3:142680;MC=SO:0001583|missense_variant;ORIGIN=1;RS=370826757;Pangolin=ENSG00000198569.10|-40:0.0|22:-0.0
chr9	137233382	500228	C	T	.	.	AF_EXAC=2e-05;ALLELEID=491652;CLNDN=not_provided;CLNDISDB=MedGen:CN517202;CLNHGVS=NC_000009.12:g.137233382C>T;CLNREVSTAT=criteria_provided,_single_submitter;CLNSIG=Uncertain_significance;CLNVC=single_nucleotide_variant;CLNVCSO=SO:0001483;GENEINFO=SLC34A3:142680;MC=SO:0001583|missense_variant;ORIGIN=1;RS=773260718;Pangolin=ENSG00000198569.10|22:0.01|-14:-0.0
chr9	137233399	1014996	G	C	.	.	ALLELEID=1008548;CLNDN=not_provided;CLNDISDB=MedGen:CN517202;CLNHGVS=NC_000009.12:g.137233399G>C;CLNREVSTAT=criteria_provided,_single_submitter;CLNSIG=Uncertain_significance;CLNVC=single_nucleotide_variant;CLNVCSO=SO:0001483;GENEINFO=SLC34A3:142680;MC=SO:0001583|missense_variant;ORIGIN=1;Pangolin=ENSG00000198569.10|-31:0.0|5:-0.04
chr9	137233404	1434	G	A	.	.	AF_EXAC=0.00417;AF_TGP=0.0018;ALLELEID=16473;CLNDN=Autosomal_recessive_hypophosphatemic_bone_disease;CLNDISDB=MONDO:MONDO:0009431,MedGen:C1853271,OMIM:241530,Orphanet:ORPHA157215,SNOMED_CT:237891005;CLNHGVS=NC_000009.12:g.137233404G>A;CLNREVSTAT=no_assertion_criteria_provided;CLNSIG=Conflicting_interpretations_of_pathogenicity;CLNSIGCONF=Pathogenic(1),Uncertain_significance(1);CLNVC=single_nucleotide_variant;CLNVCSO=SO:0001483;CLNVI=OMIM_Allelic_Variant:609826.0009;GENEINFO=SLC34A3:142680;MC=SO:0001819|synonymous_variant;ORIGIN=1;RS=121918239;Pangolin=ENSG00000198569.10|-36:0.1|0:-0.05
chr9	137233645	281439	A	G	.	.	AF_EXAC=1e-05;ALLELEID=265676;CLNDN=not_provided;CLNDISDB=MedGen:CN517202;CLNHGVS=NC_000009.12:g.137233645A>G;CLNREVSTAT=criteria_provided,_single_submitter;CLNSIG=Uncertain_significance;CLNVC=single_nucleotide_variant;CLNVCSO=SO:0001483;GENEINFO=SLC34A3:142680;MC=SO:0001583|missense_variant;ORIGIN=1;RS=765193958;Pangolin=ENSG00000198569.10|-12:0.06|14:-0.01
chr9	137233657	436755	A	G	.	.	AF_ESP=0.00015;AF_EXAC=0.00024;AF_TGP=0.0002;ALLELEID=428971;CLNDN=not_specified;CLNDISDB=MedGen:CN169374;CLNHGVS=NC_000009.12:g.137233657A>G;CLNREVSTAT=criteria_provided,_single_submitter;CLNSIG=Uncertain_significance;CLNVC=single_nucleotide_variant;CLNVCSO=SO:0001483;GENEINFO=SLC34A3:142680;MC=SO:0001583|missense_variant;ORIGIN=1;RS=201964796;Pangolin=ENSG00000198569.10|-24:0.05|2:-0.02
chr9	137233666	284859	G	A	.	.	AF_ESP=0.00146;AF_EXAC=0.00085;AF_TGP=0.0004;ALLELEID=269096;CLNDN=Autosomal_recessive_hypophosphatemic_bone_disease|not_specified|not_provided;CLNDISDB=MONDO:MONDO:0009431,MedGen:C1853271,OMIM:241530,Orphanet:ORPHA157215,SNOMED_CT:237891005|MedGen:CN169374|MedGen:CN517202;CLNHGVS=NC_000009.12:g.137233666G>A;CLNREVSTAT=criteria_provided,_conflicting_interpretations;CLNSIG=Conflicting_interpretations_of_pathogenicity;CLNSIGCONF=Likely_benign(2),Uncertain_significance(1);CLNVC=single_nucleotide_variant;CLNVCSO=SO:0001483;GENEINFO=SLC34A3:142680;MC=SO:0001583|missense_variant;ORIGIN=1;RS=148072630;Pangolin=ENSG00000198569.10|-33:0.02|-7:-0.01
chr9	137233675	969647	A	C	.	.	ALLELEID=955777;CLNDN=not_provided;CLNDISDB=MedGen:CN517202;CLNHGVS=NC_000009.12:g.137233675A>C;CLNREVSTAT=criteria_provided,_single_submitter;CLNSIG=Uncertain_significance;CLNVC=single_nucleotide_variant;CLNVCSO=SO:0001483;GENEINFO=SLC34A3:142680;MC=SO:0001583|missense_variant;ORIGIN=1;Pangolin=ENSG00000198569.10|-16:0.0|47:-0.09
chr9	137233708	830033	A	G	.	.	AF_EXAC=3e-05;ALLELEID=818268;CLNDN=Autosomal_recessive_hypophosphatemic_bone_disease;CLNDISDB=MONDO:MONDO:0009431,MedGen:C1853271,OMIM:241530,Orphanet:ORPHA157215,SNOMED_CT:237891005;CLNHGVS=NC_000009.12:g.137233708A>G;CLNREVSTAT=no_assertion_criteria_provided;CLNSIG=Uncertain_significance;CLNVC=single_nucleotide_variant;CLNVCSO=SO:0001483;GENEINFO=SLC34A3:142680;MC=SO:0001583|missense_variant;ORIGIN=1;RS=760162354;Pangolin=ENSG00000198569.10|14:0.04|-8:-0.09
chr9	137233713	198914	G	A	.	.	AF_ESP=0.00015;AF_EXAC=0.00014;AF_TGP=0.0002;ALLELEID=196074;CLNDN=not_provided;CLNDISDB=MedGen:CN517202;CLNHGVS=NC_000009.12:g.137233713G>A;CLNREVSTAT=criteria_provided,_single_submitter;CLNSIG=Uncertain_significance;CLNVC=single_nucleotide_variant;CLNVCSO=SO:0001483;GENEINFO=SLC34A3:142680;MC=SO:0001819|synonymous_variant;ORIGIN=1;RS=368153798;Pangolin=ENSG00000198569.10|2:0.0|9:-0.13
chr9	137233818	496512	T	A	.	.	ALLELEID=487370;CLNDN=not_provided;CLNDISDB=MedGen:CN517202;CLNHGVS=NC_000009.12:g.137233818T>A;CLNREVSTAT=criteria_provided,_single_submitter;CLNSIG=Uncertain_significance;CLNVC=single_nucleotide_variant;CLNVCSO=SO:0001483;GENEINFO=SLC34A3:142680;MC=SO:0001627|intron_variant;ORIGIN=1;RS=1554783966;Pangolin=ENSG00000198569.10|2:0.01|45:-0.01
chr9	137233898	199180	G	A	.	.	AF_TGP=0.0014;ALLELEID=196339;CLNDN=not_provided;CLNDISDB=MedGen:CN517202;CLNHGVS=NC_000009.12:g.137233898G>A;CLNREVSTAT=criteria_provided,_single_submitter;CLNSIG=Uncertain_significance;CLNVC=single_nucleotide_variant;CLNVCSO=SO:0001483;GENEINFO=SLC34A3:142680;MC=SO:0001819|synonymous_variant;ORIGIN=1;RS=370122685;Pangolin=ENSG00000198569.10|41:0.0|43:-0.04
chr9	137233905	1042817	GAGA	G	.	.	ALLELEID=1029096;CLNDN=not_provided;CLNDISDB=MedGen:CN517202;CLNHGVS=NC_000009.12:g.137233907GAA[1];CLNREVSTAT=criteria_provided,_single_submitter;CLNSIG=Uncertain_significance;CLNVC=Microsatellite;CLNVCSO=SO:0000289;CLNVI=Invitae:1944225;GENEINFO=SLC34A3:142680;MC=SO:0001822|inframe_deletion;ORIGIN=1;Pangolin=ENSG00000198569.10|4:0.0|36:-0.28
chr9	137233913	830041	C	G	.	.	ALLELEID=818269;CLNDN=Autosomal_recessive_hypophosphatemic_bone_disease;CLNDISDB=MONDO:MONDO:0009431,MedGen:C1853271,OMIM:241530,Orphanet:ORPHA157215,SNOMED_CT:237891005;CLNHGVS=NC_000009.12:g.137233913C>G;CLNREVSTAT=no_assertion_criteria_provided;CLNSIG=Uncertain_significance;CLNVC=single_nucleotide_variant;CLNVCSO=SO:0001483;GENEINFO=SLC34A3:142680;MC=SO:0001583|missense_variant;ORIGIN=1;RS=1588846765;Pangolin=ENSG00000198569.10|28:0.06|26:-0.0
chr9	137233935	964571	C	A	.	.	ALLELEID=946542;CLNDN=not_provided;CLNDISDB=MedGen:CN517202;CLNHGVS=NC_000009.12:g.137233935C>A;CLNREVSTAT=criteria_provided,_single_submitter;CLNSIG=Uncertain_significance;CLNVC=single_nucleotide_variant;CLNVCSO=SO:0001483;GENEINFO=SLC34A3:142680;MC=SO:0001583|missense_variant;ORIGIN=1;Pangolin=ENSG00000198569.10|6:0.04|4:-0.0
chr9	137234106	1039155	C	T	.	.	ALLELEID=1029097;CLNDN=not_provided;CLNDISDB=MedGen:CN517202;CLNHGVS=NC_000009.12:g.137234106C>T;CLNREVSTAT=criteria_provided,_single_submitter;CLNSIG=Uncertain_significance;CLNVC=single_nucleotide_variant;CLNVCSO=SO:0001483;GENEINFO=SLC34A3:142680;MC=SO:0001627|intron_variant;ORIGIN=1;Pangolin=ENSG00000198569.10|3:0.02|-30:-0.0
chr9	137234123	802548	G	A	.	.	ALLELEID=790875;CLNDN=Autosomal_recessive_hypophosphatemic_bone_disease;CLNDISDB=MONDO:MONDO:0009431,MedGen:C1853271,OMIM:241530,Orphanet:ORPHA157215,SNOMED_CT:237891005;CLNHGVS=NC_000009.12:g.137234123G>A;CLNREVSTAT=criteria_provided,_single_submitter;CLNSIG=Uncertain_significance;CLNVC=single_nucleotide_variant;CLNVCSO=SO:0001483;GENEINFO=SLC34A3:142680;MC=SO:0001583|missense_variant;ORIGIN=0;RS=1332288437;Pangolin=ENSG00000198569.10|-14:0.02|-47:-0.0
chr9	137234124	591424	CG	C	.	.	ALLELEID=582415;CLNDN=not_provided;CLNDISDB=MedGen:CN517202;CLNHGVS=NC_000009.12:g.137234127del;CLNREVSTAT=no_assertion_criteria_provided;CLNSIG=Uncertain_significance;CLNVC=Deletion;CLNVCSO=SO:0000159;GENEINFO=SLC34A3:142680;MC=SO:0001589|frameshift_variant;ORIGIN=1;RS=1473689787;Pangolin=ENSG00000198569.10|-15:0.08|-8:-0.0
chr9	137234128	598079	C	T	.	.	ALLELEID=589140;CLNDN=not_provided;CLNDISDB=MedGen:CN517202;CLNHGVS=NC_000009.12:g.137234128C>T;CLNREVSTAT=criteria_provided,_single_submitter;CLNSIG=Uncertain_significance;CLNVC=single_nucleotide_variant;CLNVCSO=SO:0001483;GENEINFO=SLC34A3:142680;MC=SO:0001819|synonymous_variant;ORIGIN=1;RS=915920618;Pangolin=ENSG00000198569.10|-19:0.03|7:-0.0
chr9	137234161	291046	C	T	.	.	ALLELEID=275283;CLNDN=not_provided;CLNDISDB=MedGen:CN517202;CLNHGVS=NC_000009.12:g.137234161C>T;CLNREVSTAT=criteria_provided,_conflicting_interpretations;CLNSIG=Conflicting_interpretations_of_pathogenicity;CLNSIGCONF=Likely_benign(1),Uncertain_significance(1);CLNVC=single_nucleotide_variant;CLNVCSO=SO:0001483;GENEINFO=SLC34A3:142680;MC=SO:0001819|synonymous_variant;ORIGIN=1;RS=886044633;Pangolin=ENSG00000198569.10|-45:0.0|0:-0.0
chr9	137234163	930232	T	C	.	.	ALLELEID=919211;CLNDN=Autosomal_recessive_hypophosphatemic_bone_disease;CLNDISDB=MONDO:MONDO:0009431,MedGen:C1853271,OMIM:241530,Orphanet:ORPHA157215,SNOMED_CT:237891005;CLNHGVS=NC_000009.12:g.137234163T>C;CLNREVSTAT=criteria_provided,_single_submitter;CLNSIG=Uncertain_significance;CLNVC=single_nucleotide_variant;CLNVCSO=SO:0001483;GENEINFO=SLC34A3:142680;MC=SO:0001583|missense_variant;ORIGIN=0;Pangolin=ENSG00000198569.10|-19:0.0|-2:-0.0
chr9	137234170	284656	C	T	.	.	AF_ESP=0.00015;AF_EXAC=0.00014;AF_TGP=0.0002;ALLELEID=268893;CLNDN=not_provided;CLNDISDB=MedGen:CN517202;CLNHGVS=NC_000009.12:g.137234170C>T;CLNREVSTAT=criteria_provided,_single_submitter;CLNSIG=Uncertain_significance;CLNVC=single_nucleotide_variant;CLNVCSO=SO:0001483;GENEINFO=SLC34A3:142680;MC=SO:0001819|synonymous_variant;ORIGIN=1;RS=372523225;Pangolin=ENSG00000198569.10|41:0.0|-26:-0.0
chr9	137234178	937083	T	C	.	.	ALLELEID=934685;CLNDN=not_provided;CLNDISDB=MedGen:CN517202;CLNHGVS=NC_000009.12:g.137234178T>C;CLNREVSTAT=criteria_provided,_single_submitter;CLNSIG=Uncertain_significance;CLNVC=single_nucleotide_variant;CLNVCSO=SO:0001483;GENEINFO=SLC34A3:142680;MC=SO:0001583|missense_variant;ORIGIN=1;Pangolin=ENSG00000198569.10|4:0.0|-2:-0.0
chr9	137234208	850150	T	C	.	.	ALLELEID=835945;CLNDN=not_provided;CLNDISDB=MedGen:CN517202;CLNHGVS=NC_000009.12:g.137234208T>C;CLNREVSTAT=criteria_provided,_single_submitter;CLNSIG=Uncertain_significance;CLNVC=single_nucleotide_variant;CLNVCSO=SO:0001483;GENEINFO=SLC34A3:142680;MC=SO:0001583|missense_variant;ORIGIN=1;Pangolin=ENSG00000198569.10|43:0.0|43:-0.0
chr9	137234232	1020161	T	C	.	.	ALLELEID=1008549;CLNDN=not_provided;CLNDISDB=MedGen:CN517202;CLNHGVS=NC_000009.12:g.137234232T>C;CLNREVSTAT=criteria_provided,_single_submitter;CLNSIG=Uncertain_significance;CLNVC=single_nucleotide_variant;CLNVCSO=SO:0001483;GENEINFO=SLC34A3:142680;MC=SO:0001583|missense_variant;ORIGIN=1;Pangolin=ENSG00000198569.10|44:0.0|44:-0.0
chr9	137234234	64497	C	T	.	.	ALLELEID=75462;CLNDN=not_provided;CLNDISDB=MedGen:CN517202;CLNHGVS=NC_000009.12:g.137234234C>T;CLNREVSTAT=no_assertion_criteria_provided;CLNSIG=Uncertain_significance;CLNVC=single_nucleotide_variant;CLNVCSO=SO:0001483;GENEINFO=SLC34A3:142680;MC=SO:0001583|missense_variant;RS=387907514;Pangolin=ENSG00000198569.10|42:0.0|17:-0.01
chr9	137234243	595537	G	A	.	.	AF_EXAC=0.00013;AF_TGP=0.0002;ALLELEID=586599;CLNDN=not_provided;CLNDISDB=MedGen:CN517202;CLNHGVS=NC_000009.12:g.137234243G>A;CLNREVSTAT=criteria_provided,_single_submitter;CLNSIG=Uncertain_significance;CLNVC=single_nucleotide_variant;CLNVCSO=SO:0001483;GENEINFO=SLC34A3:142680;MC=SO:0001583|missense_variant;ORIGIN=1;RS=534880363;Pangolin=ENSG00000198569.10|8:0.04|33:-0.01
chr9	137234255	287109	G	A	.	.	AF_EXAC=0.00012;ALLELEID=271346;CLNDN=not_provided;CLNDISDB=MedGen:CN517202;CLNHGVS=NC_000009.12:g.137234255G>A;CLNREVSTAT=criteria_provided,_single_submitter;CLNSIG=Uncertain_significance;CLNVC=single_nucleotide_variant;CLNVCSO=SO:0001483;GENEINFO=SLC34A3:142680;MC=SO:0001583|missense_variant;ORIGIN=1;RS=770332251;Pangolin=ENSG00000198569.10|-4:0.07|-1:-0.01
chr9	137234257	290779	G	A	.	.	AF_ESP=0.00015;AF_EXAC=0.00027;AF_TGP=0.0006;ALLELEID=275016;CLNDN=not_provided;CLNDISDB=MedGen:CN517202;CLNHGVS=NC_000009.12:g.137234257G>A;CLNREVSTAT=criteria_provided,_conflicting_interpretations;CLNSIG=Conflicting_interpretations_of_pathogenicity;CLNSIGCONF=Likely_benign(1),Uncertain_significance(1);CLNVC=single_nucleotide_variant;CLNVCSO=SO:0001483;GENEINFO=SLC34A3:142680;MC=SO:0001819|synonymous_variant;ORIGIN=1;RS=146097023;Pangolin=ENSG00000198569.10|-3:0.22|19:-0.22
chr9	137234274	836523	C	T	.	.	ALLELEID=835946;CLNDN=not_provided;CLNDISDB=MedGen:CN517202;CLNHGVS=NC_000009.12:g.137234274C>T;CLNREVSTAT=criteria_provided,_single_submitter;CLNSIG=Uncertain_significance;CLNVC=single_nucleotide_variant;CLNVCSO=SO:0001483;GENEINFO=SLC34A3:142680;MC=SO:0001583|missense_variant;ORIGIN=1;Pangolin=ENSG00000198569.10|-2:0.55|2:-0.46
chr9	137234457	965879	G	A	.	.	ALLELEID=955778;CLNDN=not_provided;CLNDISDB=MedGen:CN517202;CLNHGVS=NC_000009.12:g.137234457G>A;CLNREVSTAT=criteria_provided,_single_submitter;CLNSIG=Uncertain_significance;CLNVC=single_nucleotide_variant;CLNVCSO=SO:0001483;GENEINFO=SLC34A3:142680;MC=SO:0001583|missense_variant;ORIGIN=1;Pangolin=ENSG00000198569.10|-41:0.02|36:-0.0
chr9	137234464	829840	C	A	.	.	AF_ESP=8e-05;ALLELEID=818270;CLNDN=Autosomal_recessive_hypophosphatemic_bone_disease;CLNDISDB=MONDO:MONDO:0009431,MedGen:C1853271,OMIM:241530,Orphanet:ORPHA157215,SNOMED_CT:237891005;CLNHGVS=NC_000009.12:g.137234464C>A;CLNREVSTAT=no_assertion_criteria_provided;CLNSIG=Uncertain_significance;CLNVC=single_nucleotide_variant;CLNVCSO=SO:0001483;GENEINFO=SLC34A3:142680;MC=SO:0001583|missense_variant;ORIGIN=1;RS=374826755;Pangolin=ENSG00000198569.10|-48:0.03|29:-0.0
chr9	137234471	193939	C	T	.	.	AF_ESP=0.0037;AF_EXAC=0.00251;AF_TGP=0.0008;ALLELEID=191102;CLNDN=not_provided;CLNDISDB=MedGen:CN517202;CLNHGVS=NC_000009.12:g.137234471C>T;CLNREVSTAT=criteria_provided,_conflicting_interpretations;CLNSIG=Conflicting_interpretations_of_pathogenicity;CLNSIGCONF=Benign(1),Uncertain_significance(1);CLNVC=single_nucleotide_variant;CLNVCSO=SO:0001483;GENEINFO=SLC34A3:142680;MC=SO:0001819|synonymous_variant;ORIGIN=1;RS=199536442;Pangolin=ENSG00000198569.10|22:0.0|22:-0.0
chr9	137234486	497710	A	G	.	.	AF_EXAC=4e-05;ALLELEID=489134;CLNDN=not_provided;CLNDISDB=MedGen:CN517202;CLNHGVS=NC_000009.12:g.137234486A>G;CLNREVSTAT=criteria_provided,_single_submitter;CLNSIG=Uncertain_significance;CLNVC=single_nucleotide_variant;CLNVCSO=SO:0001483;GENEINFO=SLC34A3:142680;MC=SO:0001819|synonymous_variant;ORIGIN=1;RS=762986714;Pangolin=ENSG00000198569.10|-35:0.0|46:-0.01
chr9	137234509	1062467	C	T	.	.	ALLELEID=1046076;CLNDN=not_provided;CLNDISDB=MedGen:CN517202;CLNHGVS=NC_000009.12:g.137234509C>T;CLNREVSTAT=criteria_provided,_single_submitter;CLNSIG=Uncertain_significance;CLNVC=single_nucleotide_variant;CLNVCSO=SO:0001483;GENEINFO=SLC34A3:142680;MC=SO:0001583|missense_variant;ORIGIN=1;Pangolin=ENSG00000198569.10|23:0.02|-16:-0.0
chr9	137234520	597859	G	C	.	.	AF_EXAC=2e-05;ALLELEID=588920;CLNDN=not_provided;CLNDISDB=MedGen:CN517202;CLNHGVS=NC_000009.12:g.137234520G>C;CLNREVSTAT=criteria_provided,_single_submitter;CLNSIG=Uncertain_significance;CLNVC=single_nucleotide_variant;CLNVCSO=SO:0001483;GENEINFO=SLC34A3:142680;MC=SO:0001583|missense_variant;ORIGIN=1;RS=748862410;Pangolin=ENSG00000198569.10|12:0.01|-27:-0.0
chr9	137234532	522468	G	A	.	.	AF_EXAC=1e-05;ALLELEID=513078;CLNDN=Autosomal_recessive_hypophosphatemic_bone_disease;CLNDISDB=MONDO:MONDO:0009431,MedGen:C1853271,OMIM:241530,Orphanet:ORPHA157215,SNOMED_CT:237891005;CLNHGVS=NC_000009.12:g.137234532G>A;CLNREVSTAT=no_assertion_criteria_provided;CLNSIG=Uncertain_significance;CLNVC=single_nucleotide_variant;CLNVCSO=SO:0001483;GENEINFO=SLC34A3:142680;MC=SO:0001583|missense_variant;ORIGIN=1;RS=759768852;Pangolin=ENSG00000198569.10|8:0.01|0:-0.12
chr9	137234571	522469	G	A	.	.	AF_EXAC=3e-05;ALLELEID=513079;CLNDN=Autosomal_recessive_hypophosphatemic_bone_disease;CLNDISDB=MONDO:MONDO:0009431,MedGen:C1853271,OMIM:241530,Orphanet:ORPHA157215,SNOMED_CT:237891005;CLNHGVS=NC_000009.12:g.137234571G>A;CLNREVSTAT=no_assertion_criteria_provided;CLNSIG=Uncertain_significance;CLNVC=single_nucleotide_variant;CLNVCSO=SO:0001483;GENEINFO=SLC34A3:142680;MC=SO:0001627|intron_variant;ORIGIN=1;RS=748121039;Pangolin=ENSG00000198569.10|27:0.01|36:-0.06
chr9	137234630	1042999	C	T	.	.	ALLELEID=1029098;CLNDN=not_provided;CLNDISDB=MedGen:CN517202;CLNHGVS=NC_000009.12:g.137234630C>T;CLNREVSTAT=criteria_provided,_single_submitter;CLNSIG=Uncertain_significance;CLNVC=single_nucleotide_variant;CLNVCSO=SO:0001483;GENEINFO=SLC34A3:142680;MC=SO:0001583|missense_variant;ORIGIN=1;Pangolin=ENSG00000198569.10|49:0.07|-23:-0.18
chr9	137234648	1017340	C	G	.	.	ALLELEID=1008550;CLNDN=not_provided;CLNDISDB=MedGen:CN517202;CLNHGVS=NC_000009.12:g.137234648C>G;CLNREVSTAT=criteria_provided,_single_submitter;CLNSIG=Uncertain_significance;CLNVC=single_nucleotide_variant;CLNVCSO=SO:0001483;GENEINFO=SLC34A3:142680;MC=SO:0001583|missense_variant;ORIGIN=1;Pangolin=ENSG00000198569.10|1:0.22|-41:-0.09
chr9	137234720	1018807	A	G	.	.	ALLELEID=1008551;CLNDN=not_provided;CLNDISDB=MedGen:CN517202;CLNHGVS=NC_000009.12:g.137234720A>G;CLNREVSTAT=criteria_provided,_single_submitter;CLNSIG=Uncertain_significance;CLNVC=single_nucleotide_variant;CLNVCSO=SO:0001483;GENEINFO=SLC34A3:142680;MC=SO:0001583|missense_variant;ORIGIN=1;Pangolin=ENSG00000198569.10|-41:0.01|11:-0.01
chr9	137234730	829961	A	G	.	.	ALLELEID=818271;CLNDN=Autosomal_recessive_hypophosphatemic_bone_disease;CLNDISDB=MONDO:MONDO:0009431,MedGen:C1853271,OMIM:241530,Orphanet:ORPHA157215,SNOMED_CT:237891005;CLNHGVS=NC_000009.12:g.137234730A>G;CLNREVSTAT=no_assertion_criteria_provided;CLNSIG=Uncertain_significance;CLNVC=single_nucleotide_variant;CLNVCSO=SO:0001483;GENEINFO=SLC34A3:142680;MC=SO:0001583|missense_variant;ORIGIN=1;RS=1588849958;Pangolin=ENSG00000198569.10|50:0.0|1:-0.6
chr9	137234988	496508	T	G	.	.	ALLELEID=487361;CLNDN=not_provided;CLNDISDB=MedGen:CN517202;CLNHGVS=NC_000009.12:g.137234988T>G;CLNREVSTAT=criteria_provided,_single_submitter;CLNSIG=Uncertain_significance;CLNVC=single_nucleotide_variant;CLNVCSO=SO:0001483;GENEINFO=SLC34A3:142680;MC=SO:0001627|intron_variant;ORIGIN=1;RS=1554784918;Pangolin=ENSG00000198569.10|50:0.0|-41:-0.0
chr9	137235948	934785	CCAGGTCGCCCT	C	.	.	ALLELEID=940142;CLNDN=not_provided;CLNDISDB=MedGen:CN517202;CLNHGVS=NC_000009.12:g.137235951_137235961del;CLNREVSTAT=criteria_provided,_single_submitter;CLNSIG=Uncertain_significance;CLNVC=Deletion;CLNVCSO=SO:0000159;CLNVI=Invitae:6725025;GENEINFO=SLC34A3:142680;MC=SO:0001574|splice_acceptor_variant;ORIGIN=1;Pangolin=ENSG00000198569.10|-22:0.09|4:-0.87
chr9	137235965	1040697	ACTT	A	.	.	ALLELEID=1029099;CLNDN=not_provided;CLNDISDB=MedGen:CN517202;CLNHGVS=NC_000009.12:g.137235967TTC[2];CLNREVSTAT=criteria_provided,_single_submitter;CLNSIG=Uncertain_significance;CLNVC=Microsatellite;CLNVCSO=SO:0000289;CLNVI=Invitae:2547099;GENEINFO=SLC34A3:142680;MC=SO:0001822|inframe_deletion;ORIGIN=1;Pangolin=ENSG00000198569.10|-13:0.02|-39:-0.0
chr9	137236010	1061470	C	T	.	.	ALLELEID=1046077;CLNDN=not_provided;CLNDISDB=MedGen:CN517202;CLNHGVS=NC_000009.12:g.137236010C>T;CLNREVSTAT=criteria_provided,_single_submitter;CLNSIG=Uncertain_significance;CLNVC=single_nucleotide_variant;CLNVCSO=SO:0001483;GENEINFO=SLC34A3:142680;MC=SO:0001583|missense_variant;ORIGIN=1;Pangolin=ENSG00000198569.10|-5:0.0|40:-0.0
chr9	137236016	845880	T	G	.	.	ALLELEID=835947;CLNDN=not_provided;CLNDISDB=MedGen:CN517202;CLNHGVS=NC_000009.12:g.137236016T>G;CLNREVSTAT=criteria_provided,_single_submitter;CLNSIG=Uncertain_significance;CLNVC=single_nucleotide_variant;CLNVCSO=SO:0001483;GENEINFO=SLC34A3:142680;MC=SO:0001583|missense_variant;ORIGIN=1;Pangolin=ENSG00000198569.10|-18:0.0|25:-0.0
chr9	137236019	1059908	G	T	.	.	ALLELEID=1046078;CLNDN=not_provided;CLNDISDB=MedGen:CN517202;CLNHGVS=NC_000009.12:g.137236019G>T;CLNREVSTAT=criteria_provided,_single_submitter;CLNSIG=Uncertain_significance;CLNVC=single_nucleotide_variant;CLNVCSO=SO:0001483;GENEINFO=SLC34A3:142680;MC=SO:0001583|missense_variant;ORIGIN=1;Pangolin=ENSG00000198569.10|22:0.0|-21:-0.0
chr9	137236060	1057893	G	A	.	.	ALLELEID=1046079;CLNDN=not_provided;CLNDISDB=MedGen:CN517202;CLNHGVS=NC_000009.12:g.137236060G>A;CLNREVSTAT=criteria_provided,_single_submitter;CLNSIG=Uncertain_significance;CLNVC=single_nucleotide_variant;CLNVCSO=SO:0001483;GENEINFO=SLC34A3:142680;MC=SO:0001583|missense_variant;ORIGIN=1;Pangolin=ENSG00000198569.10|30:0.0|-10:-0.0
chr9	137236069	860969	C	T	.	.	ALLELEID=835948;CLNDN=Autosomal_recessive_hypophosphatemic_bone_disease|not_provided;CLNDISDB=MONDO:MONDO:0009431,MedGen:C1853271,OMIM:241530,Orphanet:ORPHA157215,SNOMED_CT:237891005|MedGen:CN517202;CLNHGVS=NC_000009.12:g.137236069C>T;CLNREVSTAT=criteria_provided,_multiple_submitters,_no_conflicts;CLNSIG=Uncertain_significance;CLNVC=single_nucleotide_variant;CLNVCSO=SO:0001483;GENEINFO=SLC34A3:142680;MC=SO:0001583|missense_variant;ORIGIN=1;Pangolin=ENSG00000198569.10|-19:0.0|-28:-0.0
chr9	137236078	862960	G	C	.	.	ALLELEID=835949;CLNDN=not_provided;CLNDISDB=MedGen:CN517202;CLNHGVS=NC_000009.12:g.137236078G>C;CLNREVSTAT=criteria_provided,_single_submitter;CLNSIG=Uncertain_significance;CLNVC=single_nucleotide_variant;CLNVCSO=SO:0001483;GENEINFO=SLC34A3:142680;MC=SO:0001583|missense_variant;ORIGIN=1;Pangolin=ENSG00000198569.10|-4:0.0|-28:-0.0
chr9	137236080	498872	T	C	.	.	AF_ESP=0.00077;AF_EXAC=0.00078;ALLELEID=490296;CLNDN=not_provided;CLNDISDB=MedGen:CN517202;CLNHGVS=NC_000009.12:g.137236080T>C;CLNREVSTAT=criteria_provided,_conflicting_interpretations;CLNSIG=Conflicting_interpretations_of_pathogenicity;CLNSIGCONF=Likely_benign(1),Uncertain_significance(1);CLNVC=single_nucleotide_variant;CLNVCSO=SO:0001483;GENEINFO=SLC34A3:142680;MC=SO:0001819|synonymous_variant;ORIGIN=1;RS=144666114;Pangolin=ENSG00000198569.10|10:0.0|-30:-0.0
chr9	137236089	497449	C	T	.	.	AF_ESP=0.00015;AF_EXAC=0.00037;AF_TGP=0.0002;ALLELEID=488873;CLNDN=not_provided;CLNDISDB=MedGen:CN517202;CLNHGVS=NC_000009.12:g.137236089C>T;CLNREVSTAT=criteria_provided,_single_submitter;CLNSIG=Uncertain_significance;CLNVC=single_nucleotide_variant;CLNVCSO=SO:0001483;GENEINFO=SLC34A3:142680;MC=SO:0001819|synonymous_variant;ORIGIN=1;RS=148095831;Pangolin=ENSG00000198569.10|-49:0.0|1:-0.0
chr9	137236100	502468	G	C	.	.	AF_ESP=0.00093;AF_EXAC=0.00027;AF_TGP=0.0014;ALLELEID=493892;CLNDN=not_provided;CLNDISDB=MedGen:CN517202;CLNHGVS=NC_000009.12:g.137236100G>C;CLNREVSTAT=criteria_provided,_conflicting_interpretations;CLNSIG=Conflicting_interpretations_of_pathogenicity;CLNSIGCONF=Likely_benign(1),Uncertain_significance(1);CLNVC=single_nucleotide_variant;CLNVCSO=SO:0001483;GENEINFO=SLC34A3:142680;MC=SO:0001583|missense_variant;ORIGIN=1;RS=140869490;Pangolin=ENSG00000198569.10|-11:0.0|-17:-0.0
chr9	137236121	935089	C	T	.	.	ALLELEID=934686;CLNDN=not_provided;CLNDISDB=MedGen:CN517202;CLNHGVS=NC_000009.12:g.137236121C>T;CLNREVSTAT=criteria_provided,_single_submitter;CLNSIG=Uncertain_significance;CLNVC=single_nucleotide_variant;CLNVCSO=SO:0001483;GENEINFO=SLC34A3:142680;MC=SO:0001583|missense_variant;ORIGIN=1;Pangolin=ENSG00000198569.10|-2:0.0|3:-0.0
chr9	137236133	942678	T	A	.	.	ALLELEID=934687;CLNDN=not_provided;CLNDISDB=MedGen:CN517202;CLNHGVS=NC_000009.12:g.137236133T>A;CLNREVSTAT=criteria_provided,_single_submitter;CLNSIG=Uncertain_significance;CLNVC=single_nucleotide_variant;CLNVCSO=SO:0001483;GENEINFO=SLC34A3:142680;MC=SO:0001583|missense_variant;ORIGIN=1;Pangolin=ENSG00000198569.10|-43:0.0|12:-0.0
chr9	137236191	949510	GCTC	G	.	.	ALLELEID=925527;CLNDN=not_provided;CLNDISDB=MedGen:CN517202;CLNHGVS=NC_000009.12:g.137236192CTC[1];CLNREVSTAT=criteria_provided,_single_submitter;CLNSIG=Uncertain_significance;CLNVC=Microsatellite;CLNVCSO=SO:0000289;CLNVI=Invitae:3322622;GENEINFO=SLC34A3:142680;MC=SO:0001822|inframe_deletion;ORIGIN=1;Pangolin=ENSG00000198569.10|31:0.0|31:-0.01
chr9	137236210	591121	A	ACTGTCCTGCAGCGGCGCCGGCCGGCCTGGCTGC	.	.	ALLELEID=582115;CLNDN=not_provided;CLNDISDB=MedGen:CN517202;CLNHGVS=NC_000009.12:g.137236217_137236249dup;CLNREVSTAT=no_assertion_criteria_provided;CLNSIG=Uncertain_significance;CLNVC=Duplication;CLNVCSO=SO:1000035;GENEINFO=SLC34A3:142680;MC=SO:0001821|inframe_insertion;ORIGIN=1;RS=1564423219;Pangolin=ENSG00000198569.10|12:0.09|45:-0.12
chr9	137236225	1057188	C	T	.	.	ALLELEID=1046080;CLNDN=not_provided;CLNDISDB=MedGen:CN517202;CLNHGVS=NC_000009.12:g.137236225C>T;CLNREVSTAT=criteria_provided,_single_submitter;CLNSIG=Uncertain_significance;CLNVC=single_nucleotide_variant;CLNVCSO=SO:0001483;GENEINFO=SLC34A3:142680;MC=SO:0001583|missense_variant;ORIGIN=1;Pangolin=ENSG00000198569.10|-3:0.02|2:-0.0
chr9	137236232	1053787	C	T	.	.	ALLELEID=1046081;CLNDN=not_provided;CLNDISDB=MedGen:CN517202;CLNHGVS=NC_000009.12:g.137236232C>T;CLNREVSTAT=criteria_provided,_single_submitter;CLNSIG=Uncertain_significance;CLNVC=single_nucleotide_variant;CLNVCSO=SO:0001483;GENEINFO=SLC34A3:142680;MC=SO:0001583|missense_variant;ORIGIN=1;Pangolin=ENSG00000198569.10|-10:0.0|-10:-0.0
chr9	137236255	999812	C	T	.	.	ALLELEID=993376;CLNDN=not_provided;CLNDISDB=MedGen:CN517202;CLNHGVS=NC_000009.12:g.137236255C>T;CLNREVSTAT=criteria_provided,_single_submitter;CLNSIG=Uncertain_significance;CLNVC=single_nucleotide_variant;CLNVCSO=SO:0001483;GENEINFO=SLC34A3:142680;MC=SO:0001583|missense_variant;ORIGIN=1;Pangolin=ENSG00000198569.10|-33:0.01|-12:-0.0
chr9	137236318	844756	C	T	.	.	ALLELEID=835951;CLNDN=not_provided;CLNDISDB=MedGen:CN517202;CLNHGVS=NC_000009.12:g.137236318C>T;CLNREVSTAT=criteria_provided,_single_submitter;CLNSIG=Uncertain_significance;CLNVC=single_nucleotide_variant;CLNVCSO=SO:0001483;GENEINFO=SLC34A3:142680;MC=SO:0001583|missense_variant;ORIGIN=1;Pangolin=ENSG00000198569.10|-2:0.0|-10:-0.0
chr9	137236319	593540	G	A	.	.	ALLELEID=584604;CLNDN=not_provided;CLNDISDB=MedGen:CN517202;CLNHGVS=NC_000009.12:g.137236319G>A;CLNREVSTAT=criteria_provided,_single_submitter;CLNSIG=Uncertain_significance;CLNVC=single_nucleotide_variant;CLNVCSO=SO:0001483;GENEINFO=SLC34A3:142680;MC=SO:0001583|missense_variant;ORIGIN=1;RS=1162579417;Pangolin=ENSG00000198569.10|25:0.0|-2:-0.0
chr9	137236331	1063602	GCAACGTCTGCAGCCCC	G	.	.	ALLELEID=1046082;CLNDN=not_provided;CLNDISDB=MedGen:CN517202;CLNHGVS=NC_000009.12:g.137236333_137236348del;CLNREVSTAT=criteria_provided,_single_submitter;CLNSIG=Uncertain_significance;CLNVC=Deletion;CLNVCSO=SO:0000159;CLNVI=Invitae:10505654;GENEINFO=SLC34A3:142680;MC=SO:0001589|frameshift_variant;ORIGIN=1;Pangolin=ENSG00000198569.10|23:0.0|13:-0.0
chr9	137236343	595536	G	T	.	.	AF_ESP=0.0008;AF_EXAC=0.00065;AF_TGP=0.0002;ALLELEID=586598;CLNDN=not_provided;CLNDISDB=MedGen:CN517202;CLNHGVS=NC_000009.12:g.137236343G>T;CLNREVSTAT=criteria_provided,_multiple_submitters,_no_conflicts;CLNSIG=Uncertain_significance;CLNVC=single_nucleotide_variant;CLNVCSO=SO:0001483;GENEINFO=SLC34A3:142680;MC=SO:0001583|missense_variant;ORIGIN=1;RS=200090657;Pangolin=ENSG00000198569.10|11:0.0|1:-0.0
chr9	137236355	1001584	C	T	.	.	ALLELEID=993377;CLNDN=not_provided;CLNDISDB=MedGen:CN517202;CLNHGVS=NC_000009.12:g.137236355C>T;CLNREVSTAT=criteria_provided,_single_submitter;CLNSIG=Uncertain_significance;CLNVC=single_nucleotide_variant;CLNVCSO=SO:0001483;GENEINFO=SLC34A3:142680;MC=SO:0001583|missense_variant;ORIGIN=1;Pangolin=ENSG00000198569.10|-2:0.02|-11:-0.0
chr9	137236381	452005	G	A	.	.	AF_ESP=0.00018;AF_EXAC=0.00011;ALLELEID=444453;CLNDN=not_provided;CLNDISDB=MedGen:CN517202;CLNHGVS=NC_000009.12:g.137236381G>A;CLNREVSTAT=criteria_provided,_multiple_submitters,_no_conflicts;CLNSIG=Uncertain_significance;CLNVC=single_nucleotide_variant;CLNVCSO=SO:0001483;GENEINFO=SLC34A3:142680;MC=SO:0001583|missense_variant;ORIGIN=1;RS=376700316;Pangolin=ENSG00000198569.10|37:0.0|-37:-0.0
chr9	137236399	1036876	G	A	.	.	ALLELEID=1029100;CLNDN=not_provided;CLNDISDB=MedGen:CN517202;CLNHGVS=NC_000009.12:g.137236399G>A;CLNREVSTAT=criteria_provided,_single_submitter;CLNSIG=Uncertain_significance;CLNVC=single_nucleotide_variant;CLNVCSO=SO:0001483;GENEINFO=SLC34A3:142680;MC=SO:0001583|missense_variant;ORIGIN=1;Pangolin=ENSG00000198569.10|2:0.0|23:-0.0
chr9	137242801	931932	AAC	A	.	.	ALLELEID=919212;CLNDN=Leber_congenital_amaurosis_with_early-onset_deafness;CLNDISDB=MONDO:MONDO:0060650,MedGen:C4693498,OMIM:617879;CLNHGVS=NC_000009.12:g.137242803CA[1];CLNREVSTAT=criteria_provided,_single_submitter;CLNSIG=Uncertain_significance;CLNVC=Microsatellite;CLNVCSO=SO:0000289;GENEINFO=TUBB4B:10383;MC=SO:0001589|frameshift_variant;ORIGIN=0;Pangolin=ENSG00000188229.6|-17:0.0|14:-0.0
chr9	137352713	811410	G	A	.	.	ALLELEID=799589;CLNDN=not_specified;CLNDISDB=MedGen:CN169374;CLNHGVS=NC_000009.12:g.137352713G>A;CLNREVSTAT=criteria_provided,_single_submitter;CLNSIG=Uncertain_significance;CLNVC=single_nucleotide_variant;CLNVCSO=SO:0001483;CLNVI=ARUP_Laboratories,_Molecular_Genetics_and_Genomics,ARUP_Laboratories:2301070;GENEINFO=EXD3:54932;MC=SO:0001583|missense_variant;ORIGIN=1;RS=370293169;Pangolin=ENSG00000187609.16|3:0.0|11:-0.03
chr9	137449659	976066	T	C	.	.	ALLELEID=964324;CLNDN=Hypogonadotropic_hypogonadism_9_with_or_without_anosmia;CLNDISDB=MONDO:MONDO:0013911,MedGen:C3553842,OMIM:614838;CLNHGVS=NC_000009.12:g.137449659T>C;CLNREVSTAT=criteria_provided,_single_submitter;CLNSIG=Uncertain_significance;CLNVC=single_nucleotide_variant;CLNVCSO=SO:0001483;CLNVI=Institute_of_Human_Genetics,_University_of_Leipzig_Medical_Center:CV_678;GENEINFO=NSMF:26012;MC=SO:0001583|missense_variant;ORIGIN=1;Pangolin=ENSG00000165802.23|6:0.04|-23:-0.36
chr9	137449928	426818	C	T	.	.	ALLELEID=415183;CLNDN=not_provided;CLNDISDB=MedGen:CN517202;CLNHGVS=NC_000009.12:g.137449928C>T;CLNREVSTAT=criteria_provided,_single_submitter;CLNSIG=Uncertain_significance;CLNVC=single_nucleotide_variant;CLNVCSO=SO:0001483;GENEINFO=NSMF:26012;MC=SO:0001583|missense_variant;ORIGIN=1;RS=1085307813;Pangolin=ENSG00000165802.23|-5:0.0|-5:-0.0
chr9	137449938	450266	G	T	.	.	ALLELEID=444454;CLNDN=not_provided;CLNDISDB=MedGen:CN517202;CLNHGVS=NC_000009.12:g.137449938G>T;CLNREVSTAT=criteria_provided,_single_submitter;CLNSIG=Uncertain_significance;CLNVC=single_nucleotide_variant;CLNVCSO=SO:0001483;GENEINFO=NSMF:26012;MC=SO:0001583|missense_variant;ORIGIN=1;RS=748795896;Pangolin=ENSG00000165802.23|-15:0.0|-15:-0.0
chr9	137450231	638190	G	A	.	.	ALLELEID=626009;CLNDN=Hypogonadotropic_hypogonadism_9_with_or_without_anosmia;CLNDISDB=MONDO:MONDO:0013911,MedGen:C3553842,OMIM:614838;CLNHGVS=NC_000009.12:g.137450231G>A;CLNREVSTAT=no_assertion_criteria_provided;CLNSIG=Uncertain_significance;CLNVC=single_nucleotide_variant;CLNVCSO=SO:0001483;GENEINFO=NSMF:26012;MC=SO:0001583|missense_variant;ORIGIN=16;RS=1588492186;Pangolin=ENSG00000165802.23|-6:0.08|-11:-0.01
chr9	137457449	931977	G	A	.	.	ALLELEID=919214;CLNDN=Hypogonadotropic_hypogonadism_9_with_or_without_anosmia;CLNDISDB=MONDO:MONDO:0013911,MedGen:C3553842,OMIM:614838;CLNHGVS=NC_000009.12:g.137457449G>A;CLNREVSTAT=criteria_provided,_single_submitter;CLNSIG=Uncertain_significance;CLNVC=single_nucleotide_variant;CLNVCSO=SO:0001483;GENEINFO=NSMF:26012;MC=SO:0001583|missense_variant;ORIGIN=0;Pangolin=ENSG00000165802.23|-33:0.0|-42:-0.01
chr9	137457794	426277	C	T	.	.	AF_EXAC=0.00023;AF_TGP=0.0002;ALLELEID=415184;CLNDN=not_provided;CLNDISDB=MedGen:CN517202;CLNHGVS=NC_000009.12:g.137457794C>T;CLNREVSTAT=criteria_provided,_single_submitter;CLNSIG=Uncertain_significance;CLNVC=single_nucleotide_variant;CLNVCSO=SO:0001483;GENEINFO=NSMF:26012;MC=SO:0001583|missense_variant;ORIGIN=1;RS=531757042;Pangolin=ENSG00000165802.23|-39:0.0|0:-0.0
chr9	137462004	812135	A	G	.	.	AF_ESP=8e-05;AF_EXAC=1e-05;ALLELEID=800379;CLNDN=Premature_ovarian_failure;CLNDISDB=MONDO:MONDO:0005387,MedGen:C0085215,OMIM:PS311360,SNOMED_CT:237788002,SNOMED_CT:65846009;CLNHGVS=NC_000009.12:g.137462004A>G;CLNREVSTAT=criteria_provided,_single_submitter;CLNSIG=Uncertain_significance;CLNVC=single_nucleotide_variant;CLNVCSO=SO:0001483;GENEINFO=PNPLA7:375775;MC=SO:0001583|missense_variant;ORIGIN=4;RS=368502649;Pangolin=ENSG00000130653.16|-1:0.0|33:-0.02
chr9	137462734	986394	C	T	.	.	ALLELEID=974517;CLNDN=Peripheral_neuropathy,_autosomal_recessive,_with_or_without_impaired_intellectual_development;CLNDISDB=MONDO:MONDO:0029131,MedGen:C4748283,OMIM:618124;CLNHGVS=NC_000009.12:g.137462734C>T;CLNREVSTAT=criteria_provided,_single_submitter;CLNSIG=Uncertain_significance;CLNVC=single_nucleotide_variant;CLNVCSO=SO:0001483;CLNVI=Broad_Institute_Rare_Disease_Group,_Broad_Institute:12dd4663-c78d-473c-917c-7cce79929432;GENEINFO=PNPLA7:375775;MC=SO:0001583|missense_variant;ORIGIN=1;Pangolin=ENSG00000130653.16|-49:0.01|28:-0.0
chr9	137498113	986395	C	T	.	.	ALLELEID=974518;CLNDN=Mulibrey_nanism_syndrome;CLNDISDB=MONDO:MONDO:0009664,MedGen:C0524582,OMIM:253250,Orphanet:ORPHA2576,SNOMED_CT:81604003;CLNHGVS=NC_000009.12:g.137498113C>T;CLNREVSTAT=no_assertion_criteria_provided;CLNSIG=Uncertain_significance;CLNVC=single_nucleotide_variant;CLNVCSO=SO:0001483;CLNVI=Broad_Institute_Rare_Disease_Group,_Broad_Institute:74a3d137-b152-477c-8ee6-4088f61b5eea;GENEINFO=PNPLA7:375775;MC=SO:0001575|splice_donor_variant;ORIGIN=1;Pangolin=ENSG00000130653.16|-7:0.03|1:-0.97
chr9	137564451	161804	T	C	.	.	AF_EXAC=4e-05;AF_TGP=0.0002;ALLELEID=171465;CLNDN=Malignant_tumor_of_prostate;CLNDISDB=Human_Phenotype_Ontology:HP:0012125,MONDO:MONDO:0008315,MedGen:C0376358,OMIM:176807,SNOMED_CT:399068003;CLNHGVS=NC_000009.12:g.137564451T>C;CLNREVSTAT=no_assertion_criteria_provided;CLNSIG=Uncertain_significance;CLNVC=single_nucleotide_variant;CLNVCSO=SO:0001483;GENEINFO=DPH7:92715;MC=SO:0001583|missense_variant;ORIGIN=2;RS=193920785;Pangolin=ENSG00000148399.13|-1:0.0|-17:-0.03
chr9	137619030	1021030	T	G	.	.	ALLELEID=1008552;CLNDN=Kleefstra_syndrome_1;CLNDISDB=MONDO:MONDO:0027407,MedGen:C0795833,OMIM:610253;CLNHGVS=NC_000009.12:g.137619030T>G;CLNREVSTAT=criteria_provided,_single_submitter;CLNSIG=Uncertain_significance;CLNVC=single_nucleotide_variant;CLNVCSO=SO:0001483;GENEINFO=EHMT1:79813;MC=SO:0001582|initiatior_codon_variant,SO:0001583|missense_variant,SO:0001623|5_prime_UTR_variant;ORIGIN=1;Pangolin=ENSG00000283411.1|1:0.0|19:-0.03ENSG00000181090.21|1:0.0|19:-0.03
chr9	137619037	1059795	C	A	.	.	ALLELEID=1046083;CLNDN=Kleefstra_syndrome_1;CLNDISDB=MONDO:MONDO:0027407,MedGen:C0795833,OMIM:610253;CLNHGVS=NC_000009.12:g.137619037C>A;CLNREVSTAT=criteria_provided,_single_submitter;CLNSIG=Uncertain_significance;CLNVC=single_nucleotide_variant;CLNVCSO=SO:0001483;GENEINFO=EHMT1:79813;MC=SO:0001819|synonymous_variant,SO:0001623|5_prime_UTR_variant;ORIGIN=1;Pangolin=ENSG00000283411.1|12:0.0|12:-0.0ENSG00000181090.21|12:0.0|12:-0.0
chr9	137619040	940094	C	A	.	.	ALLELEID=934688;CLNDN=Kleefstra_syndrome_1;CLNDISDB=MONDO:MONDO:0027407,MedGen:C0795833,OMIM:610253;CLNHGVS=NC_000009.12:g.137619040C>A;CLNREVSTAT=criteria_provided,_single_submitter;CLNSIG=Uncertain_significance;CLNVC=single_nucleotide_variant;CLNVCSO=SO:0001483;GENEINFO=EHMT1:79813;MC=SO:0001819|synonymous_variant,SO:0001623|5_prime_UTR_variant;ORIGIN=1;Pangolin=ENSG00000283411.1|9:0.0|9:-0.0ENSG00000181090.21|9:0.0|9:-0.0
chr9	137710968	531856	C	T	.	.	AF_ESP=0.0001;AF_EXAC=5e-05;ALLELEID=524743;CLNDN=Kleefstra_syndrome_1|not_provided;CLNDISDB=MONDO:MONDO:0027407,MedGen:C0795833,OMIM:610253|MedGen:CN517202;CLNHGVS=NC_000009.12:g.137710968C>T;CLNREVSTAT=criteria_provided,_conflicting_interpretations;CLNSIG=Conflicting_interpretations_of_pathogenicity;CLNSIGCONF=Benign(1),Uncertain_significance(1);CLNVC=single_nucleotide_variant;CLNVCSO=SO:0001483;GENEINFO=EHMT1:79813;MC=SO:0001583|missense_variant,SO:0001627|intron_variant;ORIGIN=1;RS=375391530;Pangolin=ENSG00000283411.1|-1:0.04|3:-0.01ENSG00000181090.21|-1:0.04|3:-0.01
chr9	137710977	287198	C	T	.	.	AF_ESP=0.00019;AF_EXAC=0.00021;AF_TGP=0.0004;ALLELEID=271435;CLNDN=Kleefstra_syndrome_1|not_provided;CLNDISDB=MONDO:MONDO:0027407,MedGen:C0795833,OMIM:610253|MedGen:CN517202;CLNHGVS=NC_000009.12:g.137710977C>T;CLNREVSTAT=criteria_provided,_conflicting_interpretations;CLNSIG=Conflicting_interpretations_of_pathogenicity;CLNSIGCONF=Benign(1),Uncertain_significance(1);CLNVC=single_nucleotide_variant;CLNVCSO=SO:0001483;GENEINFO=EHMT1:79813;MC=SO:0001583|missense_variant,SO:0001627|intron_variant;ORIGIN=1;RS=200636818;Pangolin=ENSG00000283411.1|-2:0.0|-10:-0.07ENSG00000181090.21|-2:0.0|-10:-0.07
chr9	137710980	195381	G	C	.	.	ALLELEID=192542;CLNDN=Kleefstra_syndrome_1|not_specified|not_provided;CLNDISDB=MONDO:MONDO:0027407,MedGen:C0795833,OMIM:610253|MedGen:CN169374|MedGen:CN517202;CLNHGVS=NC_000009.12:g.137710980G>C;CLNREVSTAT=criteria_provided,_multiple_submitters,_no_conflicts;CLNSIG=Uncertain_significance;CLNVC=single_nucleotide_variant;CLNVCSO=SO:0001483;GENEINFO=EHMT1:79813;MC=SO:0001583|missense_variant,SO:0001627|intron_variant;ORIGIN=1;RS=777999570;Pangolin=ENSG00000283411.1|50:0.08|-9:-0.01ENSG00000181090.21|50:0.08|-9:-0.01
chr9	137710980	462996	G	T	.	.	ALLELEID=459056;CLNDN=Kleefstra_syndrome_1;CLNDISDB=MONDO:MONDO:0027407,MedGen:C0795833,OMIM:610253;CLNHGVS=NC_000009.12:g.137710980G>T;CLNREVSTAT=criteria_provided,_single_submitter;CLNSIG=Uncertain_significance;CLNVC=single_nucleotide_variant;CLNVCSO=SO:0001483;GENEINFO=EHMT1:79813;MC=SO:0001583|missense_variant,SO:0001627|intron_variant;ORIGIN=1;RS=777999570;Pangolin=ENSG00000283411.1|50:0.07|-9:-0.01ENSG00000181090.21|50:0.07|-9:-0.01
chr9	137710982	647669	G	A	.	.	AF_EXAC=2e-05;ALLELEID=638113;CLNDN=Kleefstra_syndrome_1;CLNDISDB=MONDO:MONDO:0027407,MedGen:C0795833,OMIM:610253;CLNHGVS=NC_000009.12:g.137710982G>A;CLNREVSTAT=criteria_provided,_single_submitter;CLNSIG=Uncertain_significance;CLNVC=single_nucleotide_variant;CLNVCSO=SO:0001483;GENEINFO=EHMT1:79813;MC=SO:0001583|missense_variant,SO:0001627|intron_variant;ORIGIN=1;RS=781470751;Pangolin=ENSG00000283411.1|48:0.06|-17:-0.0ENSG00000181090.21|48:0.06|-17:-0.0
chr9	137710982	872156	G	T	.	.	ALLELEID=859743;CLNDN=not_provided;CLNDISDB=MedGen:CN517202;CLNHGVS=NC_000009.12:g.137710982G>T;CLNREVSTAT=criteria_provided,_single_submitter;CLNSIG=Uncertain_significance;CLNVC=single_nucleotide_variant;CLNVCSO=SO:0001483;GENEINFO=EHMT1:79813;MC=SO:0001583|missense_variant,SO:0001627|intron_variant;ORIGIN=1;Pangolin=ENSG00000283411.1|48:0.02|-11:-0.0ENSG00000181090.21|48:0.02|-11:-0.0
chr9	137710983	531852	G	A	.	.	ALLELEID=525029;CLNDN=Kleefstra_syndrome_1;CLNDISDB=MONDO:MONDO:0027407,MedGen:C0795833,OMIM:610253;CLNHGVS=NC_000009.12:g.137710983G>A;CLNREVSTAT=criteria_provided,_single_submitter;CLNSIG=Uncertain_significance;CLNVC=single_nucleotide_variant;CLNVCSO=SO:0001483;GENEINFO=EHMT1:79813;MC=SO:0001583|missense_variant,SO:0001627|intron_variant;ORIGIN=1;RS=925532395;Pangolin=ENSG00000283411.1|47:0.07|-18:-0.0ENSG00000181090.21|47:0.07|-18:-0.0
chr9	137710985	948554	G	A	.	.	ALLELEID=925528;CLNDN=Kleefstra_syndrome_1;CLNDISDB=MONDO:MONDO:0027407,MedGen:C0795833,OMIM:610253;CLNHGVS=NC_000009.12:g.137710985G>A;CLNREVSTAT=criteria_provided,_single_submitter;CLNSIG=Uncertain_significance;CLNVC=single_nucleotide_variant;CLNVCSO=SO:0001483;GENEINFO=EHMT1:79813;MC=SO:0001583|missense_variant,SO:0001627|intron_variant;ORIGIN=1;Pangolin=ENSG00000283411.1|45:0.05|-20:-0.0ENSG00000181090.21|45:0.05|-20:-0.0
chr9	137710988	167033	C	T	.	.	ALLELEID=177128;CLNDN=not_provided;CLNDISDB=MedGen:CN517202;CLNHGVS=NC_000009.12:g.137710988C>T;CLNREVSTAT=criteria_provided,_single_submitter;CLNSIG=Uncertain_significance;CLNVC=single_nucleotide_variant;CLNVCSO=SO:0001483;GENEINFO=EHMT1:79813;MC=SO:0001583|missense_variant,SO:0001627|intron_variant;ORIGIN=1;RS=727503916;Pangolin=ENSG00000283411.1|-17:0.0|42:-0.02ENSG00000181090.21|-17:0.0|42:-0.02
chr9	137710989	943495	C	T	.	.	ALLELEID=934689;CLNDN=Kleefstra_syndrome_1;CLNDISDB=MONDO:MONDO:0027407,MedGen:C0795833,OMIM:610253;CLNHGVS=NC_000009.12:g.137710989C>T;CLNREVSTAT=criteria_provided,_single_submitter;CLNSIG=Uncertain_significance;CLNVC=single_nucleotide_variant;CLNVCSO=SO:0001483;GENEINFO=EHMT1:79813;MC=SO:0001583|missense_variant,SO:0001627|intron_variant;ORIGIN=1;Pangolin=ENSG00000283411.1|41:0.01|-1:-0.0ENSG00000181090.21|41:0.01|-1:-0.0
chr9	137711015	195380	G	A	.	.	AF_ESP=0.00019;AF_EXAC=0.0003;ALLELEID=192541;CLNDN=Kleefstra_syndrome_1|not_specified|not_provided;CLNDISDB=MONDO:MONDO:0027407,MedGen:C0795833,OMIM:610253|MedGen:CN169374|MedGen:CN517202;CLNHGVS=NC_000009.12:g.137711015G>A;CLNREVSTAT=criteria_provided,_conflicting_interpretations;CLNSIG=Conflicting_interpretations_of_pathogenicity;CLNSIGCONF=Benign(1),Likely_benign(1),Uncertain_significance(1);CLNVC=single_nucleotide_variant;CLNVCSO=SO:0001483;GENEINFO=EHMT1:79813;MC=SO:0001583|missense_variant,SO:0001627|intron_variant;ORIGIN=1;RS=373269573;Pangolin=ENSG00000283411.1|-44:0.0|15:-0.04ENSG00000181090.21|-44:0.0|15:-0.04
chr9	137711027	946788	G	C	.	.	ALLELEID=925529;CLNDN=Kleefstra_syndrome_1;CLNDISDB=MONDO:MONDO:0027407,MedGen:C0795833,OMIM:610253;CLNHGVS=NC_000009.12:g.137711027G>C;CLNREVSTAT=criteria_provided,_single_submitter;CLNSIG=Uncertain_significance;CLNVC=single_nucleotide_variant;CLNVCSO=SO:0001483;GENEINFO=EHMT1:79813;MC=SO:0001583|missense_variant,SO:0001627|intron_variant;ORIGIN=1;Pangolin=ENSG00000181090.21|3:0.07|12:-0.0
chr9	137716621	196525	G	A	.	.	ALLELEID=193686;CLNDN=Kleefstra_syndrome_1|not_provided;CLNDISDB=MONDO:MONDO:0027407,MedGen:C0795833,OMIM:610253|MedGen:CN517202;CLNHGVS=NC_000009.12:g.137716621G>A;CLNREVSTAT=criteria_provided,_multiple_submitters,_no_conflicts;CLNSIG=Uncertain_significance;CLNVC=single_nucleotide_variant;CLNVCSO=SO:0001483;GENEINFO=EHMT1:79813;MC=SO:0001627|intron_variant;ORIGIN=1;RS=371370370;Pangolin=ENSG00000181090.21|2:0.96|5:-0.14
chr9	137716631	196517	C	T	.	.	ALLELEID=193678;CLNDN=not_provided;CLNDISDB=MedGen:CN517202;CLNHGVS=NC_000009.12:g.137716631C>T;CLNREVSTAT=criteria_provided,_single_submitter;CLNSIG=Uncertain_significance;CLNVC=single_nucleotide_variant;CLNVCSO=SO:0001483;GENEINFO=EHMT1:79813;MC=SO:0001583|missense_variant,SO:0001623|5_prime_UTR_variant;ORIGIN=1;RS=759512176;Pangolin=ENSG00000181090.21|-3:0.04|-5:-0.0
chr9	137716632	581098	C	T	.	.	ALLELEID=563852;CLNDN=Kleefstra_syndrome_1|not_provided;CLNDISDB=MONDO:MONDO:0027407,MedGen:C0795833,OMIM:610253|MedGen:CN517202;CLNHGVS=NC_000009.12:g.137716632C>T;CLNREVSTAT=criteria_provided,_conflicting_interpretations;CLNSIG=Conflicting_interpretations_of_pathogenicity;CLNSIGCONF=Benign(1),Uncertain_significance(1);CLNVC=single_nucleotide_variant;CLNVCSO=SO:0001483;GENEINFO=EHMT1:79813;MC=SO:0001583|missense_variant,SO:0001623|5_prime_UTR_variant;ORIGIN=1;RS=769561363;Pangolin=ENSG00000181090.21|18:0.0|-4:-0.01
chr9	137716635	568748	T	C	.	.	ALLELEID=563106;CLNDN=Kleefstra_syndrome_1;CLNDISDB=MONDO:MONDO:0027407,MedGen:C0795833,OMIM:610253;CLNHGVS=NC_000009.12:g.137716635T>C;CLNREVSTAT=criteria_provided,_single_submitter;CLNSIG=Uncertain_significance;CLNVC=single_nucleotide_variant;CLNVCSO=SO:0001483;GENEINFO=EHMT1:79813;MC=SO:0001582|initiatior_codon_variant,SO:0001583|missense_variant;ORIGIN=1;RS=1564627371;Pangolin=ENSG00000181090.21|-7:0.03|-9:-0.0
chr9	137716637	937088	G	T	.	.	ALLELEID=934690;CLNDN=Kleefstra_syndrome_1;CLNDISDB=MONDO:MONDO:0027407,MedGen:C0795833,OMIM:610253;CLNHGVS=NC_000009.12:g.137716637G>T;CLNREVSTAT=criteria_provided,_single_submitter;CLNSIG=Uncertain_significance;CLNVC=single_nucleotide_variant;CLNVCSO=SO:0001483;GENEINFO=EHMT1:79813;MC=SO:0001583|missense_variant;ORIGIN=1;Pangolin=ENSG00000181090.21|13:0.0|-9:-0.01
chr9	137716638	985988	C	G	.	.	ALLELEID=973710;CLNDN=Inborn_genetic_diseases;CLNDISDB=MeSH:D030342,MedGen:C0950123;CLNHGVS=NC_000009.12:g.137716638C>G;CLNREVSTAT=criteria_provided,_single_submitter;CLNSIG=Uncertain_significance;CLNVC=single_nucleotide_variant;CLNVCSO=SO:0001483;GENEINFO=EHMT1:79813;MC=SO:0001583|missense_variant;ORIGIN=1;Pangolin=ENSG00000181090.21|-10:0.01|-10:-0.0
chr9	137716640	578227	G	A	.	.	AF_EXAC=2e-05;ALLELEID=563853;CLNDN=Kleefstra_syndrome_1;CLNDISDB=MONDO:MONDO:0027407,MedGen:C0795833,OMIM:610253;CLNHGVS=NC_000009.12:g.137716640G>A;CLNREVSTAT=criteria_provided,_single_submitter;CLNSIG=Uncertain_significance;CLNVC=single_nucleotide_variant;CLNVCSO=SO:0001483;GENEINFO=EHMT1:79813;MC=SO:0001583|missense_variant;ORIGIN=1;RS=761039277;Pangolin=ENSG00000181090.21|-14:0.0|-12:-0.0
chr9	137716643	624383	G	A	.	.	AF_ESP=8e-05;AF_EXAC=3e-05;ALLELEID=612858;CLNDN=not_provided;CLNDISDB=MedGen:CN517202;CLNHGVS=NC_000009.12:g.137716643G>A;CLNREVSTAT=criteria_provided,_single_submitter;CLNSIG=Uncertain_significance;CLNVC=single_nucleotide_variant;CLNVCSO=SO:0001483;GENEINFO=EHMT1:79813;MC=SO:0001583|missense_variant;ORIGIN=1;RS=371134699;Pangolin=ENSG00000181090.21|-17:0.0|-15:-0.0
chr9	137716643	1010542	G	T	.	.	ALLELEID=993378;CLNDN=Kleefstra_syndrome_1;CLNDISDB=MONDO:MONDO:0027407,MedGen:C0795833,OMIM:610253;CLNHGVS=NC_000009.12:g.137716643G>T;CLNREVSTAT=criteria_provided,_single_submitter;CLNSIG=Uncertain_significance;CLNVC=single_nucleotide_variant;CLNVCSO=SO:0001483;GENEINFO=EHMT1:79813;MC=SO:0001583|missense_variant;ORIGIN=1;Pangolin=ENSG00000181090.21|-17:0.0|-15:-0.0
chr9	137716648	1004693	A	C	.	.	ALLELEID=993379;CLNDN=Kleefstra_syndrome_1;CLNDISDB=MONDO:MONDO:0027407,MedGen:C0795833,OMIM:610253;CLNHGVS=NC_000009.12:g.137716648A>C;CLNREVSTAT=criteria_provided,_single_submitter;CLNSIG=Uncertain_significance;CLNVC=single_nucleotide_variant;CLNVCSO=SO:0001483;GENEINFO=EHMT1:79813;MC=SO:0001583|missense_variant;ORIGIN=1;Pangolin=ENSG00000181090.21|46:0.0|-20:-0.01
chr9	137716650	1031402	G	A	.	.	ALLELEID=1020613;CLNDN=Kleefstra_syndrome_1;CLNDISDB=MONDO:MONDO:0027407,MedGen:C0795833,OMIM:610253;CLNHGVS=NC_000009.12:g.137716650G>A;CLNREVSTAT=criteria_provided,_single_submitter;CLNSIG=Uncertain_significance;CLNVC=single_nucleotide_variant;CLNVCSO=SO:0001483;GENEINFO=EHMT1:79813;MC=SO:0001583|missense_variant;ORIGIN=0;Pangolin=ENSG00000181090.21|44:0.01|-22:-0.0
chr9	137716656	951383	C	G	.	.	ALLELEID=925530;CLNDN=Kleefstra_syndrome_1;CLNDISDB=MONDO:MONDO:0027407,MedGen:C0795833,OMIM:610253;CLNHGVS=NC_000009.12:g.137716656C>G;CLNREVSTAT=criteria_provided,_single_submitter;CLNSIG=Uncertain_significance;CLNVC=single_nucleotide_variant;CLNVCSO=SO:0001483;GENEINFO=EHMT1:79813;MC=SO:0001583|missense_variant;ORIGIN=1;Pangolin=ENSG00000181090.21|-28:0.0|38:-0.0
chr9	137716681	945795	C	G	.	.	ALLELEID=925531;CLNDN=Kleefstra_syndrome_1;CLNDISDB=MONDO:MONDO:0027407,MedGen:C0795833,OMIM:610253;CLNHGVS=NC_000009.12:g.137716681C>G;CLNREVSTAT=criteria_provided,_single_submitter;CLNSIG=Uncertain_significance;CLNVC=single_nucleotide_variant;CLNVCSO=SO:0001483;GENEINFO=EHMT1:79813;MC=SO:0001583|missense_variant;ORIGIN=1;Pangolin=ENSG00000181090.21|13:0.01|-31:-0.0
chr9	137716682	946156	A	C	.	.	ALLELEID=925532;CLNDN=Kleefstra_syndrome_1;CLNDISDB=MONDO:MONDO:0027407,MedGen:C0795833,OMIM:610253;CLNHGVS=NC_000009.12:g.137716682A>C;CLNREVSTAT=criteria_provided,_single_submitter;CLNSIG=Uncertain_significance;CLNVC=single_nucleotide_variant;CLNVCSO=SO:0001483;GENEINFO=EHMT1:79813;MC=SO:0001583|missense_variant;ORIGIN=1;Pangolin=ENSG00000181090.21|12:0.0|-50:-0.0
chr9	137716685	531855	G	T	.	.	ALLELEID=524451;CLNDN=Kleefstra_syndrome_1;CLNDISDB=MONDO:MONDO:0027407,MedGen:C0795833,OMIM:610253;CLNHGVS=NC_000009.12:g.137716685G>T;CLNREVSTAT=criteria_provided,_single_submitter;CLNSIG=Uncertain_significance;CLNVC=single_nucleotide_variant;CLNVCSO=SO:0001483;GENEINFO=EHMT1:79813;MC=SO:0001583|missense_variant;ORIGIN=1;RS=1372403007;Pangolin=ENSG00000181090.21|-35:0.0|9:-0.0
chr9	137716689	1023338	C	G	.	.	ALLELEID=1008553;CLNDN=Kleefstra_syndrome_1;CLNDISDB=MONDO:MONDO:0027407,MedGen:C0795833,OMIM:610253;CLNHGVS=NC_000009.12:g.137716689C>G;CLNREVSTAT=criteria_provided,_single_submitter;CLNSIG=Uncertain_significance;CLNVC=single_nucleotide_variant;CLNVCSO=SO:0001483;GENEINFO=EHMT1:79813;MC=SO:0001583|missense_variant;ORIGIN=1;Pangolin=ENSG00000181090.21|-23:0.0|5:-0.02
chr9	137716689	660553	C	T	.	.	AF_ESP=0.00015;AF_EXAC=0.00011;ALLELEID=638115;CLNDN=Kleefstra_syndrome_1;CLNDISDB=MONDO:MONDO:0027407,MedGen:C0795833,OMIM:610253;CLNHGVS=NC_000009.12:g.137716689C>T;CLNREVSTAT=criteria_provided,_multiple_submitters,_no_conflicts;CLNSIG=Uncertain_significance;CLNVC=single_nucleotide_variant;CLNVCSO=SO:0001483;CLNVI=Institute_of_Human_Genetics,_University_of_Leipzig_Medical_Center:CV_894;GENEINFO=EHMT1:79813;MC=SO:0001583|missense_variant;ORIGIN=1;RS=143155406;Pangolin=ENSG00000181090.21|5:0.0|5:-0.0
chr9	137716690	365990	G	A	.	.	AF_ESP=8e-05;AF_EXAC=0.0001;ALLELEID=318112;CLNDN=Kleefstra_syndrome_1|History_of_neurodevelopmental_disorder|not_specified;CLNDISDB=MONDO:MONDO:0027407,MedGen:C0795833,OMIM:610253|MedGen:C2711754|MedGen:CN169374;CLNHGVS=NC_000009.12:g.137716690G>A;CLNREVSTAT=criteria_provided,_conflicting_interpretations;CLNSIG=Conflicting_interpretations_of_pathogenicity;CLNSIGCONF=Likely_benign(2),Uncertain_significance(1);CLNVC=single_nucleotide_variant;CLNVCSO=SO:0001483;GENEINFO=EHMT1:79813;MC=SO:0001819|synonymous_variant;ORIGIN=1;RS=371344592;Pangolin=ENSG00000181090.21|4:0.01|-40:-0.0
chr9	137716694	645688	G	A	.	.	AF_ESP=8e-05;ALLELEID=638116;CLNDN=Kleefstra_syndrome_1;CLNDISDB=MONDO:MONDO:0027407,MedGen:C0795833,OMIM:610253;CLNHGVS=NC_000009.12:g.137716694G>A;CLNREVSTAT=criteria_provided,_single_submitter;CLNSIG=Uncertain_significance;CLNVC=single_nucleotide_variant;CLNVCSO=SO:0001483;GENEINFO=EHMT1:79813;MC=SO:0001583|missense_variant;ORIGIN=1;RS=200364530;Pangolin=ENSG00000181090.21|-28:0.0|0:-0.04
chr9	137716699	210917	G	T	.	.	AF_ESP=8e-05;AF_EXAC=7e-05;ALLELEID=207680;CLNDN=Kleefstra_syndrome_1|not_specified;CLNDISDB=MONDO:MONDO:0027407,MedGen:C0795833,OMIM:610253|MedGen:CN169374;CLNHGVS=NC_000009.12:g.137716699G>T;CLNREVSTAT=criteria_provided,_conflicting_interpretations;CLNSIG=Conflicting_interpretations_of_pathogenicity;CLNSIGCONF=Likely_benign(1),Uncertain_significance(1);CLNVC=single_nucleotide_variant;CLNVCSO=SO:0001483;GENEINFO=EHMT1:79813;MC=SO:0001583|missense_variant;ORIGIN=1;RS=202066668;Pangolin=ENSG00000181090.21|-33:0.0|-5:-0.04
chr9	137716704	957424	A	G	.	.	ALLELEID=946544;CLNDN=Kleefstra_syndrome_1;CLNDISDB=MONDO:MONDO:0027407,MedGen:C0795833,OMIM:610253;CLNHGVS=NC_000009.12:g.137716704A>G;CLNREVSTAT=criteria_provided,_single_submitter;CLNSIG=Uncertain_significance;CLNVC=single_nucleotide_variant;CLNVCSO=SO:0001483;GENEINFO=EHMT1:79813;MC=SO:0001583|missense_variant;ORIGIN=1;Pangolin=ENSG00000181090.21|-1:0.0|-10:-0.01
chr9	137716713	1040212	G	T	.	.	ALLELEID=1029101;CLNDN=Kleefstra_syndrome_1;CLNDISDB=MONDO:MONDO:0027407,MedGen:C0795833,OMIM:610253;CLNHGVS=NC_000009.12:g.137716713G>T;CLNREVSTAT=criteria_provided,_single_submitter;CLNSIG=Uncertain_significance;CLNVC=single_nucleotide_variant;CLNVCSO=SO:0001483;GENEINFO=EHMT1:79813;MC=SO:0001583|missense_variant;ORIGIN=1;Pangolin=ENSG00000181090.21|-19:0.0|-47:-0.0
chr9	137716716	576165	A	G	.	.	ALLELEID=565817;CLNDN=Kleefstra_syndrome_1;CLNDISDB=MONDO:MONDO:0027407,MedGen:C0795833,OMIM:610253;CLNHGVS=NC_000009.12:g.137716716A>G;CLNREVSTAT=criteria_provided,_single_submitter;CLNSIG=Uncertain_significance;CLNVC=single_nucleotide_variant;CLNVCSO=SO:0001483;GENEINFO=EHMT1:79813;MC=SO:0001583|missense_variant;ORIGIN=1;RS=1422691901;Pangolin=ENSG00000181090.21|-50:0.0|-22:-0.0
chr9	137716723	196522	C	T	.	.	AF_EXAC=3e-05;ALLELEID=193683;CLNDN=Kleefstra_syndrome_1|not_specified|not_provided;CLNDISDB=MONDO:MONDO:0027407,MedGen:C0795833,OMIM:610253|MedGen:CN169374|MedGen:CN517202;CLNHGVS=NC_000009.12:g.137716723C>T;CLNREVSTAT=criteria_provided,_conflicting_interpretations;CLNSIG=Conflicting_interpretations_of_pathogenicity;CLNSIGCONF=Likely_benign(1),Uncertain_significance(2);CLNVC=single_nucleotide_variant;CLNVCSO=SO:0001483;CLNVI=Illumina_Clinical_Services_Laboratory,Illumina:156781;GENEINFO=EHMT1:79813;MC=SO:0001819|synonymous_variant;ORIGIN=1;RS=774448433;Pangolin=ENSG00000181090.21|-29:0.01|39:-0.0
chr9	137716724	577400	G	A	.	.	AF_ESP=8e-05;AF_EXAC=2e-05;ALLELEID=568869;CLNDN=Kleefstra_syndrome_1;CLNDISDB=MONDO:MONDO:0027407,MedGen:C0795833,OMIM:610253;CLNHGVS=NC_000009.12:g.137716724G>A;CLNREVSTAT=criteria_provided,_single_submitter;CLNSIG=Uncertain_significance;CLNVC=single_nucleotide_variant;CLNVCSO=SO:0001483;GENEINFO=EHMT1:79813;MC=SO:0001583|missense_variant;ORIGIN=1;RS=112003143;Pangolin=ENSG00000181090.21|-30:0.01|50:-0.0
chr9	137716728	283420	C	T	.	.	AF_ESP=8e-05;AF_EXAC=3e-05;ALLELEID=267657;CLNDN=Kleefstra_syndrome_1|not_provided;CLNDISDB=MONDO:MONDO:0027407,MedGen:C0795833,OMIM:610253|MedGen:CN517202;CLNHGVS=NC_000009.12:g.137716728C>T;CLNREVSTAT=criteria_provided,_conflicting_interpretations;CLNSIG=Conflicting_interpretations_of_pathogenicity;CLNSIGCONF=Benign(1),Uncertain_significance(1);CLNVC=single_nucleotide_variant;CLNVCSO=SO:0001483;GENEINFO=EHMT1:79813;MC=SO:0001583|missense_variant;ORIGIN=1;RS=138292762;Pangolin=ENSG00000181090.21|-34:0.0|-5:-0.0
chr9	137716731	1016259	G	A	.	.	ALLELEID=1008554;CLNDN=Kleefstra_syndrome_1;CLNDISDB=MONDO:MONDO:0027407,MedGen:C0795833,OMIM:610253;CLNHGVS=NC_000009.12:g.137716731G>A;CLNREVSTAT=criteria_provided,_single_submitter;CLNSIG=Uncertain_significance;CLNVC=single_nucleotide_variant;CLNVCSO=SO:0001483;GENEINFO=EHMT1:79813;MC=SO:0001583|missense_variant;ORIGIN=1;Pangolin=ENSG00000181090.21|-37:0.0|-8:-0.0
chr9	137716732	574421	C	CAGTCAT	.	.	AF_EXAC=2e-05;ALLELEID=563110;CLNDN=Kleefstra_syndrome_1;CLNDISDB=MONDO:MONDO:0027407,MedGen:C0795833,OMIM:610253;CLNHGVS=NC_000009.12:g.137716733_137716738dup;CLNREVSTAT=criteria_provided,_single_submitter;CLNSIG=Uncertain_significance;CLNVC=Duplication;CLNVCSO=SO:1000035;CLNVI=Invitae:3567077;GENEINFO=EHMT1:79813;MC=SO:0001821|inframe_insertion;ORIGIN=1;RS=756643740;Pangolin=ENSG00000181090.21|-38:0.01|48:-0.0
chr9	137716739	1001649	G	C	.	.	ALLELEID=993380;CLNDN=Kleefstra_syndrome_1;CLNDISDB=MONDO:MONDO:0027407,MedGen:C0795833,OMIM:610253;CLNHGVS=NC_000009.12:g.137716739G>C;CLNREVSTAT=criteria_provided,_single_submitter;CLNSIG=Uncertain_significance;CLNVC=single_nucleotide_variant;CLNVCSO=SO:0001483;GENEINFO=EHMT1:79813;MC=SO:0001583|missense_variant;ORIGIN=1;Pangolin=ENSG00000181090.21|35:0.0|-45:-0.01
chr9	137716751	196518	A	G	.	.	ALLELEID=193679;CLNDN=History_of_neurodevelopmental_disorder|not_provided;CLNDISDB=MedGen:C2711754|MedGen:CN517202;CLNHGVS=NC_000009.12:g.137716751A>G;CLNREVSTAT=criteria_provided,_conflicting_interpretations;CLNSIG=Conflicting_interpretations_of_pathogenicity;CLNSIGCONF=Likely_benign(1),Uncertain_significance(1);CLNVC=single_nucleotide_variant;CLNVCSO=SO:0001483;GENEINFO=EHMT1:79813;MC=SO:0001583|missense_variant;ORIGIN=1;RS=794727519;Pangolin=ENSG00000181090.21|23:0.0|3:-0.0
chr9	137716755	943398	A	G	.	.	ALLELEID=934691;CLNDN=Kleefstra_syndrome_1;CLNDISDB=MONDO:MONDO:0027407,MedGen:C0795833,OMIM:610253;CLNHGVS=NC_000009.12:g.137716755A>G;CLNREVSTAT=criteria_provided,_single_submitter;CLNSIG=Uncertain_significance;CLNVC=single_nucleotide_variant;CLNVCSO=SO:0001483;GENEINFO=EHMT1:79813;MC=SO:0001583|missense_variant;ORIGIN=1;Pangolin=ENSG00000181090.21|32:0.0|19:-0.0
chr9	137716756	972356	C	A	.	.	ALLELEID=955779;CLNDN=Kleefstra_syndrome_1;CLNDISDB=MONDO:MONDO:0027407,MedGen:C0795833,OMIM:610253;CLNHGVS=NC_000009.12:g.137716756C>A;CLNREVSTAT=criteria_provided,_single_submitter;CLNSIG=Uncertain_significance;CLNVC=single_nucleotide_variant;CLNVCSO=SO:0001483;GENEINFO=EHMT1:79813;MC=SO:0001583|missense_variant;ORIGIN=1;Pangolin=ENSG00000181090.21|2:0.0|25:-0.0
chr9	137716757	665015	A	G	.	.	ALLELEID=638117;CLNDN=Kleefstra_syndrome_1;CLNDISDB=MONDO:MONDO:0027407,MedGen:C0795833,OMIM:610253;CLNHGVS=NC_000009.12:g.137716757A>G;CLNREVSTAT=criteria_provided,_single_submitter;CLNSIG=Uncertain_significance;CLNVC=single_nucleotide_variant;CLNVCSO=SO:0001483;GENEINFO=EHMT1:79813;MC=SO:0001583|missense_variant;ORIGIN=1;RS=1588326023;Pangolin=ENSG00000181090.21|-34:0.0|30:-0.0
chr9	137716779	588699	A	T	.	.	ALLELEID=579605;CLNDN=History_of_neurodevelopmental_disorder;CLNDISDB=MedGen:C2711754;CLNHGVS=NC_000009.12:g.137716779A>T;CLNREVSTAT=criteria_provided,_single_submitter;CLNSIG=Uncertain_significance;CLNVC=single_nucleotide_variant;CLNVCSO=SO:0001483;GENEINFO=EHMT1:79813;MC=SO:0001583|missense_variant;ORIGIN=1;RS=754504122;Pangolin=ENSG00000181090.21|8:0.0|2:-0.0
chr9	137716782	1044944	C	T	.	.	ALLELEID=1029102;CLNDN=Kleefstra_syndrome_1;CLNDISDB=MONDO:MONDO:0027407,MedGen:C0795833,OMIM:610253;CLNHGVS=NC_000009.12:g.137716782C>T;CLNREVSTAT=criteria_provided,_single_submitter;CLNSIG=Uncertain_significance;CLNVC=single_nucleotide_variant;CLNVCSO=SO:0001483;GENEINFO=EHMT1:79813;MC=SO:0001583|missense_variant;ORIGIN=1;Pangolin=ENSG00000181090.21|-2:0.0|-8:-0.0
chr9	137716787	1039090	G	A	.	.	ALLELEID=1029103;CLNDN=Kleefstra_syndrome_1;CLNDISDB=MONDO:MONDO:0027407,MedGen:C0795833,OMIM:610253;CLNHGVS=NC_000009.12:g.137716787G>A;CLNREVSTAT=criteria_provided,_single_submitter;CLNSIG=Uncertain_significance;CLNVC=single_nucleotide_variant;CLNVCSO=SO:0001483;GENEINFO=EHMT1:79813;MC=SO:0001583|missense_variant;ORIGIN=1;Pangolin=ENSG00000181090.21|46:0.0|0:-0.0
chr9	137716788	462982	A	G	.	.	AF_EXAC=1e-05;ALLELEID=459915;CLNDN=Kleefstra_syndrome_1;CLNDISDB=MONDO:MONDO:0027407,MedGen:C0795833,OMIM:610253;CLNHGVS=NC_000009.12:g.137716788A>G;CLNREVSTAT=criteria_provided,_single_submitter;CLNSIG=Uncertain_significance;CLNVC=single_nucleotide_variant;CLNVCSO=SO:0001483;GENEINFO=EHMT1:79813;MC=SO:0001583|missense_variant;ORIGIN=1;RS=770735510;Pangolin=ENSG00000181090.21|45:0.01|-7:-0.0
chr9	137716789	1000756	T	A	.	.	ALLELEID=993381;CLNDN=Kleefstra_syndrome_1;CLNDISDB=MONDO:MONDO:0027407,MedGen:C0795833,OMIM:610253;CLNHGVS=NC_000009.12:g.137716789T>A;CLNREVSTAT=criteria_provided,_single_submitter;CLNSIG=Uncertain_significance;CLNVC=single_nucleotide_variant;CLNVCSO=SO:0001483;GENEINFO=EHMT1:79813;MC=SO:0001583|missense_variant;ORIGIN=1;Pangolin=ENSG00000181090.21|44:0.0|-2:-0.0
chr9	137716800	1035080	C	G	.	.	ALLELEID=1029104;CLNDN=Kleefstra_syndrome_1;CLNDISDB=MONDO:MONDO:0027407,MedGen:C0795833,OMIM:610253;CLNHGVS=NC_000009.12:g.137716800C>G;CLNREVSTAT=criteria_provided,_single_submitter;CLNSIG=Uncertain_significance;CLNVC=single_nucleotide_variant;CLNVCSO=SO:0001483;GENEINFO=EHMT1:79813;MC=SO:0001583|missense_variant;ORIGIN=1;Pangolin=ENSG00000181090.21|1:0.0|33:-0.0
chr9	137716806	1025711	C	G	.	.	ALLELEID=1008555;CLNDN=Kleefstra_syndrome_1;CLNDISDB=MONDO:MONDO:0027407,MedGen:C0795833,OMIM:610253;CLNHGVS=NC_000009.12:g.137716806C>G;CLNREVSTAT=criteria_provided,_single_submitter;CLNSIG=Uncertain_significance;CLNVC=single_nucleotide_variant;CLNVCSO=SO:0001483;GENEINFO=EHMT1:79813;MC=SO:0001583|missense_variant;ORIGIN=1;Pangolin=ENSG00000181090.21|-1:0.0|27:-0.0
chr9	137716808	582483	C	T	.	.	AF_EXAC=9e-05;AF_TGP=0.0002;ALLELEID=563112;CLNDN=Kleefstra_syndrome_1|History_of_neurodevelopmental_disorder;CLNDISDB=MONDO:MONDO:0027407,MedGen:C0795833,OMIM:610253|MedGen:C2711754;CLNHGVS=NC_000009.12:g.137716808C>T;CLNREVSTAT=criteria_provided,_conflicting_interpretations;CLNSIG=Conflicting_interpretations_of_pathogenicity;CLNSIGCONF=Benign(1),Uncertain_significance(1);CLNVC=single_nucleotide_variant;CLNVCSO=SO:0001483;GENEINFO=EHMT1:79813;MC=SO:0001583|missense_variant;ORIGIN=1;RS=568424578;Pangolin=ENSG00000181090.21|25:0.0|-21:-0.0
chr9	137716811	284403	A	T	.	.	AF_ESP=8e-05;AF_EXAC=0.00042;AF_TGP=0.0004;ALLELEID=268640;CLNDN=Kleefstra_syndrome_1|not_specified|not_provided;CLNDISDB=MONDO:MONDO:0027407,MedGen:C0795833,OMIM:610253|MedGen:CN169374|MedGen:CN517202;CLNHGVS=NC_000009.12:g.137716811A>T;CLNREVSTAT=criteria_provided,_conflicting_interpretations;CLNSIG=Conflicting_interpretations_of_pathogenicity;CLNSIGCONF=Likely_benign(1),Uncertain_significance(2);CLNVC=single_nucleotide_variant;CLNVCSO=SO:0001483;GENEINFO=EHMT1:79813;MC=SO:0001583|missense_variant;ORIGIN=1;RS=144949902;Pangolin=ENSG00000181090.21|-2:0.0|-24:-0.0
chr9	137716815	837922	C	G	.	.	ALLELEID=835953;CLNDN=Kleefstra_syndrome_1;CLNDISDB=MONDO:MONDO:0027407,MedGen:C0795833,OMIM:610253;CLNHGVS=NC_000009.12:g.137716815C>G;CLNREVSTAT=criteria_provided,_single_submitter;CLNSIG=Uncertain_significance;CLNVC=single_nucleotide_variant;CLNVCSO=SO:0001483;GENEINFO=EHMT1:79813;MC=SO:0001583|missense_variant;ORIGIN=1;Pangolin=ENSG00000181090.21|18:0.01|-28:-0.0
chr9	137716823	950542	G	A	.	.	ALLELEID=925533;CLNDN=Kleefstra_syndrome_1;CLNDISDB=MONDO:MONDO:0027407,MedGen:C0795833,OMIM:610253;CLNHGVS=NC_000009.12:g.137716823G>A;CLNREVSTAT=criteria_provided,_single_submitter;CLNSIG=Uncertain_significance;CLNVC=single_nucleotide_variant;CLNVCSO=SO:0001483;GENEINFO=EHMT1:79813;MC=SO:0001583|missense_variant;ORIGIN=1;Pangolin=ENSG00000181090.21|2:0.0|10:-0.0
chr9	137716830	653776	C	T	.	.	AF_EXAC=1e-05;AF_TGP=0.0002;ALLELEID=638118;CLNDN=Kleefstra_syndrome_1;CLNDISDB=MONDO:MONDO:0027407,MedGen:C0795833,OMIM:610253;CLNHGVS=NC_000009.12:g.137716830C>T;CLNREVSTAT=criteria_provided,_single_submitter;CLNSIG=Uncertain_significance;CLNVC=single_nucleotide_variant;CLNVCSO=SO:0001483;GENEINFO=EHMT1:79813;MC=SO:0001583|missense_variant;ORIGIN=1;RS=571203834;Pangolin=ENSG00000181090.21|-35:0.0|3:-0.0
chr9	137716838	196523	G	A	.	.	AF_EXAC=1e-05;AF_TGP=0.0002;ALLELEID=193684;CLNDN=Kleefstra_syndrome_1|not_provided;CLNDISDB=MONDO:MONDO:0027407,MedGen:C0795833,OMIM:610253|MedGen:CN517202;CLNHGVS=NC_000009.12:g.137716838G>A;CLNREVSTAT=criteria_provided,_conflicting_interpretations;CLNSIG=Conflicting_interpretations_of_pathogenicity;CLNSIGCONF=Likely_benign(1),Uncertain_significance(1);CLNVC=single_nucleotide_variant;CLNVCSO=SO:0001483;GENEINFO=EHMT1:79813;MC=SO:0001583|missense_variant;ORIGIN=1;RS=540121859;Pangolin=ENSG00000181090.21|-5:0.0|1:-0.0
chr9	137716839	196524	A	T	.	.	AF_EXAC=1e-05;ALLELEID=193685;CLNDN=not_provided;CLNDISDB=MedGen:CN517202;CLNHGVS=NC_000009.12:g.137716839A>T;CLNREVSTAT=criteria_provided,_single_submitter;CLNSIG=Uncertain_significance;CLNVC=single_nucleotide_variant;CLNVCSO=SO:0001483;GENEINFO=EHMT1:79813;MC=SO:0001583|missense_variant;ORIGIN=1;RS=757024199;Pangolin=ENSG00000181090.21|50:0.0|-6:-0.0
chr9	137716848	1017366	C	G	.	.	ALLELEID=1008556;CLNDN=Kleefstra_syndrome_1;CLNDISDB=MONDO:MONDO:0027407,MedGen:C0795833,OMIM:610253;CLNHGVS=NC_000009.12:g.137716848C>G;CLNREVSTAT=criteria_provided,_single_submitter;CLNSIG=Uncertain_significance;CLNVC=single_nucleotide_variant;CLNVCSO=SO:0001483;GENEINFO=EHMT1:79813;MC=SO:0001583|missense_variant;ORIGIN=1;Pangolin=ENSG00000181090.21|41:0.0|-15:-0.0
chr9	137716849	128980	G	A	.	.	AF_ESP=0.00023;AF_EXAC=4e-05;ALLELEID=134427;CLNDN=Kleefstra_syndrome_1|not_provided;CLNDISDB=MONDO:MONDO:0027407,MedGen:C0795833,OMIM:610253|MedGen:CN517202;CLNHGVS=NC_000009.12:g.137716849G>A;CLNREVSTAT=criteria_provided,_conflicting_interpretations;CLNSIG=Conflicting_interpretations_of_pathogenicity;CLNSIGCONF=Likely_benign(1),Uncertain_significance(2);CLNVC=single_nucleotide_variant;CLNVCSO=SO:0001483;GENEINFO=EHMT1:79813;MC=SO:0001819|synonymous_variant;ORIGIN=1;RS=138824805;Pangolin=ENSG00000181090.21|15:0.0|-16:-0.0
chr9	137716874	963120	G	A	.	.	ALLELEID=946545;CLNDN=Kleefstra_syndrome_1;CLNDISDB=MONDO:MONDO:0027407,MedGen:C0795833,OMIM:610253;CLNHGVS=NC_000009.12:g.137716874G>A;CLNREVSTAT=criteria_provided,_single_submitter;CLNSIG=Uncertain_significance;CLNVC=single_nucleotide_variant;CLNVCSO=SO:0001483;GENEINFO=EHMT1:79813;MC=SO:0001583|missense_variant;ORIGIN=1;Pangolin=ENSG00000181090.21|15:0.0|-41:-0.0
chr9	137716875	857585	A	T	.	.	ALLELEID=835954;CLNDN=Kleefstra_syndrome_1;CLNDISDB=MONDO:MONDO:0027407,MedGen:C0795833,OMIM:610253;CLNHGVS=NC_000009.12:g.137716875A>T;CLNREVSTAT=criteria_provided,_single_submitter;CLNSIG=Uncertain_significance;CLNVC=single_nucleotide_variant;CLNVCSO=SO:0001483;GENEINFO=EHMT1:79813;MC=SO:0001583|missense_variant;ORIGIN=1;Pangolin=ENSG00000181090.21|14:0.0|-42:-0.0
chr9	137716876	531853	C	G	.	.	ALLELEID=524453;CLNDN=Kleefstra_syndrome_1;CLNDISDB=MONDO:MONDO:0027407,MedGen:C0795833,OMIM:610253;CLNHGVS=NC_000009.12:g.137716876C>G;CLNREVSTAT=criteria_provided,_single_submitter;CLNSIG=Uncertain_significance;CLNVC=single_nucleotide_variant;CLNVCSO=SO:0001483;GENEINFO=EHMT1:79813;MC=SO:0001583|missense_variant;ORIGIN=1;RS=757250849;Pangolin=ENSG00000181090.21|1:0.0|13:-0.0
chr9	137716879	999831	C	G	.	.	ALLELEID=993382;CLNDN=Kleefstra_syndrome_1;CLNDISDB=MONDO:MONDO:0027407,MedGen:C0795833,OMIM:610253;CLNHGVS=NC_000009.12:g.137716879C>G;CLNREVSTAT=criteria_provided,_single_submitter;CLNSIG=Uncertain_significance;CLNVC=single_nucleotide_variant;CLNVCSO=SO:0001483;GENEINFO=EHMT1:79813;MC=SO:0001583|missense_variant;ORIGIN=1;Pangolin=ENSG00000181090.21|-1:0.0|10:-0.0
chr9	137716889	657610	A	G	.	.	ALLELEID=638119;CLNDN=Kleefstra_syndrome_1;CLNDISDB=MONDO:MONDO:0027407,MedGen:C0795833,OMIM:610253;CLNHGVS=NC_000009.12:g.137716889A>G;CLNREVSTAT=criteria_provided,_single_submitter;CLNSIG=Uncertain_significance;CLNVC=single_nucleotide_variant;CLNVCSO=SO:0001483;GENEINFO=EHMT1:79813;MC=SO:0001583|missense_variant;ORIGIN=1;RS=1430981983;Pangolin=ENSG00000181090.21|0:0.01|1:-0.0
chr9	137716901	862279	G	A	.	.	ALLELEID=835955;CLNDN=Kleefstra_syndrome_1;CLNDISDB=MONDO:MONDO:0027407,MedGen:C0795833,OMIM:610253;CLNHGVS=NC_000009.12:g.137716901G>A;CLNREVSTAT=criteria_provided,_single_submitter;CLNSIG=Uncertain_significance;CLNVC=single_nucleotide_variant;CLNVCSO=SO:0001483;GENEINFO=EHMT1:79813;MC=SO:0001583|missense_variant;ORIGIN=1;Pangolin=ENSG00000181090.21|2:0.0|-12:-0.0
chr9	137716910	1056735	G	A	.	.	ALLELEID=1046084;CLNDN=Kleefstra_syndrome_1;CLNDISDB=MONDO:MONDO:0027407,MedGen:C0795833,OMIM:610253;CLNHGVS=NC_000009.12:g.137716910G>A;CLNREVSTAT=criteria_provided,_single_submitter;CLNSIG=Uncertain_significance;CLNVC=single_nucleotide_variant;CLNVCSO=SO:0001483;GENEINFO=EHMT1:79813;MC=SO:0001583|missense_variant;ORIGIN=1;Pangolin=ENSG00000181090.21|2:0.0|-21:-0.0
chr9	137716916	531850	A	G	.	.	AF_EXAC=1e-05;ALLELEID=524460;CLNDN=Kleefstra_syndrome_1;CLNDISDB=MONDO:MONDO:0027407,MedGen:C0795833,OMIM:610253;CLNHGVS=NC_000009.12:g.137716916A>G;CLNREVSTAT=criteria_provided,_single_submitter;CLNSIG=Uncertain_significance;CLNVC=single_nucleotide_variant;CLNVCSO=SO:0001483;GENEINFO=EHMT1:79813;MC=SO:0001583|missense_variant;ORIGIN=1;RS=773781896;Pangolin=ENSG00000181090.21|-5:0.0|24:-0.0
chr9	137716928	288769	C	G	.	.	ALLELEID=273006;CLNDN=not_provided;CLNDISDB=MedGen:CN517202;CLNHGVS=NC_000009.12:g.137716928C>G;CLNREVSTAT=criteria_provided,_single_submitter;CLNSIG=Uncertain_significance;CLNVC=single_nucleotide_variant;CLNVCSO=SO:0001483;GENEINFO=EHMT1:79813;MC=SO:0001583|missense_variant;ORIGIN=1;RS=562411087;Pangolin=ENSG00000181090.21|0:0.0|12:-0.0
chr9	137716930	502316	G	A	.	.	AF_TGP=0.0004;ALLELEID=493740;CLNDN=not_provided;CLNDISDB=MedGen:CN517202;CLNHGVS=NC_000009.12:g.137716930G>A;CLNREVSTAT=criteria_provided,_single_submitter;CLNSIG=Uncertain_significance;CLNVC=single_nucleotide_variant;CLNVCSO=SO:0001483;GENEINFO=EHMT1:79813;MC=SO:0001819|synonymous_variant;ORIGIN=1;RS=144323841;Pangolin=ENSG00000181090.21|2:0.0|-41:-0.0
chr9	137716945	365995	G	T	.	.	AF_ESP=8e-05;ALLELEID=318121;CLNDN=Kleefstra_syndrome_1;CLNDISDB=MONDO:MONDO:0027407,MedGen:C0795833,OMIM:610253;CLNHGVS=NC_000009.12:g.137716945G>T;CLNREVSTAT=criteria_provided,_single_submitter;CLNSIG=Uncertain_significance;CLNVC=single_nucleotide_variant;CLNVCSO=SO:0001483;GENEINFO=EHMT1:79813;MC=SO:0001583|missense_variant;ORIGIN=1;RS=200982880;Pangolin=ENSG00000181090.21|-6:0.0|2:-0.0
chr9	137716962	1008692	G	A	.	.	ALLELEID=993383;CLNDN=Kleefstra_syndrome_1;CLNDISDB=MONDO:MONDO:0027407,MedGen:C0795833,OMIM:610253;CLNHGVS=NC_000009.12:g.137716962G>A;CLNREVSTAT=criteria_provided,_single_submitter;CLNSIG=Uncertain_significance;CLNVC=single_nucleotide_variant;CLNVCSO=SO:0001483;GENEINFO=EHMT1:79813;MC=SO:0001583|missense_variant;ORIGIN=1;Pangolin=ENSG00000181090.21|-22:0.0|10:-0.0
chr9	137716977	252744	C	T	.	.	AF_ESP=0.00031;AF_EXAC=7e-05;ALLELEID=247037;CLNDN=Kleefstra_syndrome_1|not_specified;CLNDISDB=MONDO:MONDO:0027407,MedGen:C0795833,OMIM:610253|MedGen:CN169374;CLNHGVS=NC_000009.12:g.137716977C>T;CLNREVSTAT=criteria_provided,_multiple_submitters,_no_conflicts;CLNSIG=Uncertain_significance;CLNVC=single_nucleotide_variant;CLNVCSO=SO:0001483;GENEINFO=EHMT1:79813;MC=SO:0001583|missense_variant;ORIGIN=1;RS=142652443;Pangolin=ENSG00000181090.21|5:0.0|-37:-0.0
```
