## Supplementary Data 1 for "Predicting RNA splicing from DNA sequence using Pangolin": clinvar_pangolin_all.chr.filtered.chr1-22-X-Y.uncertain.vcf (part 117 of 229)

```
chr9	137717003	587773	C	G	.	.	ALLELEID=579845;CLNDN=Kleefstra_syndrome_1|History_of_neurodevelopmental_disorder;CLNDISDB=MONDO:MONDO:0027407,MedGen:C0795833,OMIM:610253|MedGen:C2711754;CLNHGVS=NC_000009.12:g.137717003C>G;CLNREVSTAT=criteria_provided,_multiple_submitters,_no_conflicts;CLNSIG=Uncertain_significance;CLNVC=single_nucleotide_variant;CLNVCSO=SO:0001483;GENEINFO=EHMT1:79813;MC=SO:0001583|missense_variant;ORIGIN=1;RS=1003872402;Pangolin=ENSG00000181090.21|21:0.0|48:-0.0
chr9	137717006	847420	C	G	.	.	ALLELEID=835956;CLNDN=Kleefstra_syndrome_1;CLNDISDB=MONDO:MONDO:0027407,MedGen:C0795833,OMIM:610253;CLNHGVS=NC_000009.12:g.137717006C>G;CLNREVSTAT=criteria_provided,_single_submitter;CLNSIG=Uncertain_significance;CLNVC=single_nucleotide_variant;CLNVCSO=SO:0001483;GENEINFO=EHMT1:79813;MC=SO:0001583|missense_variant;ORIGIN=1;Pangolin=ENSG00000181090.21|45:0.0|18:-0.0
chr9	137717007	932095	C	T	.	.	ALLELEID=919215;CLNDN=Kleefstra_syndrome_1;CLNDISDB=MONDO:MONDO:0027407,MedGen:C0795833,OMIM:610253;CLNHGVS=NC_000009.12:g.137717007C>T;CLNREVSTAT=criteria_provided,_single_submitter;CLNSIG=Uncertain_significance;CLNVC=single_nucleotide_variant;CLNVCSO=SO:0001483;GENEINFO=EHMT1:79813;MC=SO:0001583|missense_variant;ORIGIN=0;Pangolin=ENSG00000181090.21|-5:0.0|44:-0.0
chr9	137717010	531858	G	A	.	.	ALLELEID=524887;CLNDN=Kleefstra_syndrome_1;CLNDISDB=MONDO:MONDO:0027407,MedGen:C0795833,OMIM:610253;CLNHGVS=NC_000009.12:g.137717010G>A;CLNREVSTAT=criteria_provided,_single_submitter;CLNSIG=Uncertain_significance;CLNVC=single_nucleotide_variant;CLNVCSO=SO:0001483;GENEINFO=EHMT1:79813;MC=SO:0001583|missense_variant;ORIGIN=1;RS=1554846686;Pangolin=ENSG00000181090.21|3:0.0|41:-0.0
chr9	137717025	1037956	G	T	.	.	ALLELEID=1029105;CLNDN=Kleefstra_syndrome_1;CLNDISDB=MONDO:MONDO:0027407,MedGen:C0795833,OMIM:610253;CLNHGVS=NC_000009.12:g.137717025G>T;CLNREVSTAT=criteria_provided,_single_submitter;CLNSIG=Uncertain_significance;CLNVC=single_nucleotide_variant;CLNVCSO=SO:0001483;GENEINFO=EHMT1:79813;MC=SO:0001583|missense_variant;ORIGIN=1;Pangolin=ENSG00000181090.21|-2:0.0|-1:-0.0
chr9	137717039	531857	G	A	.	.	AF_ESP=0.00023;AF_EXAC=9e-05;ALLELEID=525032;CLNDN=Kleefstra_syndrome_1|History_of_neurodevelopmental_disorder|not_provided;CLNDISDB=MONDO:MONDO:0027407,MedGen:C0795833,OMIM:610253|MedGen:C2711754|MedGen:CN517202;CLNHGVS=NC_000009.12:g.137717039G>A;CLNREVSTAT=criteria_provided,_conflicting_interpretations;CLNSIG=Conflicting_interpretations_of_pathogenicity;CLNSIGCONF=Likely_benign(1),Uncertain_significance(1);CLNVC=single_nucleotide_variant;CLNVCSO=SO:0001483;GENEINFO=EHMT1:79813;MC=SO:0001583|missense_variant;ORIGIN=1;RS=141282876;Pangolin=ENSG00000181090.21|12:0.0|0:-0.0
chr9	137717040	660630	C	A	.	.	AF_EXAC=1e-05;ALLELEID=638120;CLNDN=Kleefstra_syndrome_1;CLNDISDB=MONDO:MONDO:0027407,MedGen:C0795833,OMIM:610253;CLNHGVS=NC_000009.12:g.137717040C>A;CLNREVSTAT=criteria_provided,_single_submitter;CLNSIG=Uncertain_significance;CLNVC=single_nucleotide_variant;CLNVCSO=SO:0001483;GENEINFO=EHMT1:79813;MC=SO:0001583|missense_variant;ORIGIN=1;RS=760239482;Pangolin=ENSG00000181090.21|-38:0.0|11:-0.0
chr9	137717045	952285	C	T	.	.	ALLELEID=925534;CLNDN=Kleefstra_syndrome_1;CLNDISDB=MONDO:MONDO:0027407,MedGen:C0795833,OMIM:610253;CLNHGVS=NC_000009.12:g.137717045C>T;CLNREVSTAT=criteria_provided,_single_submitter;CLNSIG=Uncertain_significance;CLNVC=single_nucleotide_variant;CLNVCSO=SO:0001483;GENEINFO=EHMT1:79813;MC=SO:0001583|missense_variant;ORIGIN=1;Pangolin=ENSG00000181090.21|6:0.0|6:-0.0
chr9	137717060	1023887	G	A	.	.	ALLELEID=1008557;CLNDN=Kleefstra_syndrome_1;CLNDISDB=MONDO:MONDO:0027407,MedGen:C0795833,OMIM:610253;CLNHGVS=NC_000009.12:g.137717060G>A;CLNREVSTAT=criteria_provided,_single_submitter;CLNSIG=Uncertain_significance;CLNVC=single_nucleotide_variant;CLNVCSO=SO:0001483;GENEINFO=EHMT1:79813;MC=SO:0001583|missense_variant;ORIGIN=1;Pangolin=ENSG00000181090.21|-36:0.0|-9:-0.0
chr9	137717066	570292	C	G	.	.	ALLELEID=568883;CLNDN=Kleefstra_syndrome_1;CLNDISDB=MONDO:MONDO:0027407,MedGen:C0795833,OMIM:610253;CLNHGVS=NC_000009.12:g.137717066C>G;CLNREVSTAT=criteria_provided,_single_submitter;CLNSIG=Uncertain_significance;CLNVC=single_nucleotide_variant;CLNVCSO=SO:0001483;GENEINFO=EHMT1:79813;MC=SO:0001583|missense_variant;ORIGIN=1;RS=34704821;Pangolin=ENSG00000181090.21|-15:0.0|-42:-0.0
chr9	137717069	96163	G	C	.	.	AF_EXAC=3e-05;AF_TGP=0.0004;ALLELEID=102057;CLNDN=Kleefstra_syndrome_1|not_provided;CLNDISDB=MONDO:MONDO:0027407,MedGen:C0795833,OMIM:610253|MedGen:CN517202;CLNHGVS=NC_000009.12:g.137717069G>C;CLNREVSTAT=criteria_provided,_conflicting_interpretations;CLNSIG=Conflicting_interpretations_of_pathogenicity;CLNSIGCONF=Likely_benign(1),Uncertain_significance(2);CLNVC=single_nucleotide_variant;CLNVCSO=SO:0001483;GENEINFO=EHMT1:79813;MC=SO:0001583|missense_variant;ORIGIN=1;RS=182595609;Pangolin=ENSG00000181090.21|-45:0.0|-18:-0.0
chr9	137717073	963730	C	G	.	.	ALLELEID=946546;CLNDN=Kleefstra_syndrome_1;CLNDISDB=MONDO:MONDO:0027407,MedGen:C0795833,OMIM:610253;CLNHGVS=NC_000009.12:g.137717073C>G;CLNREVSTAT=criteria_provided,_single_submitter;CLNSIG=Uncertain_significance;CLNVC=single_nucleotide_variant;CLNVCSO=SO:0001483;GENEINFO=EHMT1:79813;MC=SO:0001583|missense_variant;ORIGIN=1;Pangolin=ENSG00000181090.21|-22:0.0|-49:-0.0
chr9	137717078	660519	G	T	.	.	ALLELEID=638121;CLNDN=Kleefstra_syndrome_1;CLNDISDB=MONDO:MONDO:0027407,MedGen:C0795833,OMIM:610253;CLNHGVS=NC_000009.12:g.137717078G>T;CLNREVSTAT=criteria_provided,_single_submitter;CLNSIG=Uncertain_significance;CLNVC=single_nucleotide_variant;CLNVCSO=SO:0001483;GENEINFO=EHMT1:79813;MC=SO:0001583|missense_variant;ORIGIN=1;RS=1588329836;Pangolin=ENSG00000181090.21|-27:0.0|-27:-0.0
chr9	137717086	531860	G	T	.	.	ALLELEID=524888;CLNDN=Kleefstra_syndrome_1;CLNDISDB=MONDO:MONDO:0027407,MedGen:C0795833,OMIM:610253;CLNHGVS=NC_000009.12:g.137717086G>T;CLNREVSTAT=criteria_provided,_single_submitter;CLNSIG=Uncertain_significance;CLNVC=single_nucleotide_variant;CLNVCSO=SO:0001483;GENEINFO=EHMT1:79813;MC=SO:0001819|synonymous_variant;ORIGIN=1;RS=767742300;Pangolin=ENSG00000181090.21|-2:0.0|-35:-0.0
chr9	137717088	834776	G	C	.	.	ALLELEID=835957;CLNDN=Kleefstra_syndrome_1;CLNDISDB=MONDO:MONDO:0027407,MedGen:C0795833,OMIM:610253;CLNHGVS=NC_000009.12:g.137717088G>C;CLNREVSTAT=criteria_provided,_single_submitter;CLNSIG=Uncertain_significance;CLNVC=single_nucleotide_variant;CLNVCSO=SO:0001483;GENEINFO=EHMT1:79813;MC=SO:0001583|missense_variant;ORIGIN=1;Pangolin=ENSG00000181090.21|-37:0.0|1:-0.0
chr9	137717105	96164	A	C	.	.	ALLELEID=102058;CLNDN=not_provided;CLNDISDB=MedGen:CN517202;CLNHGVS=NC_000009.12:g.137717105A>C;CLNREVSTAT=criteria_provided,_single_submitter;CLNSIG=Uncertain_significance;CLNVC=single_nucleotide_variant;CLNVCSO=SO:0001483;GENEINFO=EHMT1:79813;MC=SO:0001819|synonymous_variant;ORIGIN=1;RS=398124409;Pangolin=ENSG00000181090.21|32:0.0|2:-0.0
chr9	137717106	96165	G	C	.	.	ALLELEID=102059;CLNDN=not_provided;CLNDISDB=MedGen:CN517202;CLNHGVS=NC_000009.12:g.137717106G>C;CLNREVSTAT=criteria_provided,_single_submitter;CLNSIG=Uncertain_significance;CLNVC=single_nucleotide_variant;CLNVCSO=SO:0001483;GENEINFO=EHMT1:79813;MC=SO:0001583|missense_variant;ORIGIN=1;RS=398124410;Pangolin=ENSG00000181090.21|31:0.0|1:-0.0
chr9	137717115	96166	C	T	.	.	AF_ESP=0.00023;AF_EXAC=7e-05;ALLELEID=102060;CLNDN=Kleefstra_syndrome_1|not_provided;CLNDISDB=MONDO:MONDO:0027407,MedGen:C0795833,OMIM:610253|MedGen:CN517202;CLNHGVS=NC_000009.12:g.137717115C>T;CLNREVSTAT=criteria_provided,_conflicting_interpretations;CLNSIG=Conflicting_interpretations_of_pathogenicity;CLNSIGCONF=Likely_benign(1),Uncertain_significance(1);CLNVC=single_nucleotide_variant;CLNVCSO=SO:0001483;GENEINFO=EHMT1:79813;MC=SO:0001583|missense_variant;ORIGIN=1;RS=35285441;Pangolin=ENSG00000181090.21|22:0.0|22:-0.0
chr9	137717116	210928	G	A	.	.	AF_EXAC=0.00026;AF_TGP=0.0002;ALLELEID=207681;CLNDN=Kleefstra_syndrome_1|History_of_neurodevelopmental_disorder|not_specified;CLNDISDB=MONDO:MONDO:0027407,MedGen:C0795833,OMIM:610253|MedGen:C2711754|MedGen:CN169374;CLNHGVS=NC_000009.12:g.137717116G>A;CLNREVSTAT=criteria_provided,_conflicting_interpretations;CLNSIG=Conflicting_interpretations_of_pathogenicity;CLNSIGCONF=Likely_benign(2),Uncertain_significance(1);CLNVC=single_nucleotide_variant;CLNVCSO=SO:0001483;GENEINFO=EHMT1:79813;MC=SO:0001819|synonymous_variant;ORIGIN=1;RS=574514175;Pangolin=ENSG00000181090.21|50:0.0|50:-0.0
chr9	137717121	944476	C	G	.	.	ALLELEID=925535;CLNDN=Kleefstra_syndrome_1;CLNDISDB=MONDO:MONDO:0027407,MedGen:C0795833,OMIM:610253;CLNHGVS=NC_000009.12:g.137717121C>G;CLNREVSTAT=criteria_provided,_single_submitter;CLNSIG=Uncertain_significance;CLNVC=single_nucleotide_variant;CLNVCSO=SO:0001483;GENEINFO=EHMT1:79813;MC=SO:0001583|missense_variant;ORIGIN=1;Pangolin=ENSG00000181090.21|-5:0.0|45:-0.0
chr9	137717126	567223	G	A	.	.	AF_EXAC=3e-05;ALLELEID=568884;CLNDN=Kleefstra_syndrome_1;CLNDISDB=MONDO:MONDO:0027407,MedGen:C0795833,OMIM:610253;CLNHGVS=NC_000009.12:g.137717126G>A;CLNREVSTAT=criteria_provided,_single_submitter;CLNSIG=Uncertain_significance;CLNVC=single_nucleotide_variant;CLNVCSO=SO:0001483;GENEINFO=EHMT1:79813;MC=SO:0001583|missense_variant;ORIGIN=1;RS=768398355;Pangolin=ENSG00000181090.21|40:0.0|6:-0.0
chr9	137717129	196519	G	A	.	.	AF_EXAC=4e-05;ALLELEID=193680;CLNDN=not_provided;CLNDISDB=MedGen:CN517202;CLNHGVS=NC_000009.12:g.137717129G>A;CLNREVSTAT=criteria_provided,_single_submitter;CLNSIG=Uncertain_significance;CLNVC=single_nucleotide_variant;CLNVCSO=SO:0001483;GENEINFO=EHMT1:79813;MC=SO:0001583|missense_variant;ORIGIN=1;RS=774174988;Pangolin=ENSG00000181090.21|37:0.0|8:-0.0
chr9	137717132	931503	G	A	.	.	ALLELEID=919216;CLNDN=Kleefstra_syndrome_1;CLNDISDB=MONDO:MONDO:0027407,MedGen:C0795833,OMIM:610253;CLNHGVS=NC_000009.12:g.137717132G>A;CLNREVSTAT=criteria_provided,_single_submitter;CLNSIG=Uncertain_significance;CLNVC=single_nucleotide_variant;CLNVCSO=SO:0001483;GENEINFO=EHMT1:79813;MC=SO:0001583|missense_variant;ORIGIN=0;Pangolin=ENSG00000181090.21|50:0.0|34:-0.0
chr9	137717132	977436	G	C	.	.	ALLELEID=965512;CLNDN=not_provided;CLNDISDB=MedGen:CN517202;CLNHGVS=NC_000009.12:g.137717132G>C;CLNREVSTAT=no_assertion_criteria_provided;CLNSIG=Uncertain_significance;CLNVC=single_nucleotide_variant;CLNVCSO=SO:0001483;GENEINFO=EHMT1:79813;MC=SO:0001583|missense_variant;ORIGIN=1;Pangolin=ENSG00000181090.21|5:0.0|50:-0.01
chr9	137717132	1015599	G	T	.	.	ALLELEID=1008558;CLNDN=Kleefstra_syndrome_1;CLNDISDB=MONDO:MONDO:0027407,MedGen:C0795833,OMIM:610253;CLNHGVS=NC_000009.12:g.137717132G>T;CLNREVSTAT=criteria_provided,_single_submitter;CLNSIG=Uncertain_significance;CLNVC=single_nucleotide_variant;CLNVCSO=SO:0001483;GENEINFO=EHMT1:79813;MC=SO:0001583|missense_variant;ORIGIN=1;Pangolin=ENSG00000181090.21|5:0.0|50:-0.01
chr9	137717148	589316	C	T	.	.	ALLELEID=579669;CLNDN=History_of_neurodevelopmental_disorder;CLNDISDB=MedGen:C2711754;CLNHGVS=NC_000009.12:g.137717148C>T;CLNREVSTAT=criteria_provided,_single_submitter;CLNSIG=Uncertain_significance;CLNVC=single_nucleotide_variant;CLNVCSO=SO:0001483;GENEINFO=EHMT1:79813;MC=SO:0001583|missense_variant;ORIGIN=1;RS=1564630797;Pangolin=ENSG00000181090.21|-2:0.32|34:-0.12
chr9	137717150	463000	C	T	.	.	AF_EXAC=1e-05;ALLELEID=459919;CLNDN=Kleefstra_syndrome_1;CLNDISDB=MONDO:MONDO:0027407,MedGen:C0795833,OMIM:610253;CLNHGVS=NC_000009.12:g.137717150C>T;CLNREVSTAT=criteria_provided,_single_submitter;CLNSIG=Uncertain_significance;CLNVC=single_nucleotide_variant;CLNVCSO=SO:0001483;GENEINFO=EHMT1:79813;MC=SO:0001583|missense_variant;ORIGIN=1;RS=773281923;Pangolin=ENSG00000181090.21|-13:0.0|32:-0.01
chr9	137717174	1005461	G	A	.	.	ALLELEID=993384;CLNDN=Kleefstra_syndrome_1;CLNDISDB=MONDO:MONDO:0027407,MedGen:C0795833,OMIM:610253;CLNHGVS=NC_000009.12:g.137717174G>A;CLNREVSTAT=criteria_provided,_single_submitter;CLNSIG=Uncertain_significance;CLNVC=single_nucleotide_variant;CLNVCSO=SO:0001483;GENEINFO=EHMT1:79813;MC=SO:0001583|missense_variant;ORIGIN=1;Pangolin=ENSG00000181090.21|8:0.01|5:-0.0
chr9	137728353	1055544	C	T	.	.	ALLELEID=1046085;CLNDN=Kleefstra_syndrome_1;CLNDISDB=MONDO:MONDO:0027407,MedGen:C0795833,OMIM:610253;CLNHGVS=NC_000009.12:g.137728353C>T;CLNREVSTAT=criteria_provided,_single_submitter;CLNSIG=Uncertain_significance;CLNVC=single_nucleotide_variant;CLNVCSO=SO:0001483;GENEINFO=EHMT1:79813;MC=SO:0001583|missense_variant;ORIGIN=1;Pangolin=ENSG00000181090.21|3:0.01|3:-0.02
chr9	137728380	657172	G	A	.	.	ALLELEID=638122;CLNDN=Kleefstra_syndrome_1;CLNDISDB=MONDO:MONDO:0027407,MedGen:C0795833,OMIM:610253;CLNHGVS=NC_000009.12:g.137728380G>A;CLNREVSTAT=criteria_provided,_single_submitter;CLNSIG=Uncertain_significance;CLNVC=single_nucleotide_variant;CLNVCSO=SO:0001483;GENEINFO=EHMT1:79813;MC=SO:0001583|missense_variant;ORIGIN=1;RS=1294543188;Pangolin=ENSG00000181090.21|-24:0.0|-31:-0.01
chr9	137728382	531854	G	A	.	.	ALLELEID=524889;CLNDN=Kleefstra_syndrome_1;CLNDISDB=MONDO:MONDO:0027407,MedGen:C0795833,OMIM:610253;CLNHGVS=NC_000009.12:g.137728382G>A;CLNREVSTAT=criteria_provided,_single_submitter;CLNSIG=Uncertain_significance;CLNVC=single_nucleotide_variant;CLNVCSO=SO:0001483;GENEINFO=EHMT1:79813;MC=SO:0001583|missense_variant;ORIGIN=1;RS=1554852591;Pangolin=ENSG00000181090.21|4:0.0|-26:-0.01
chr9	137728384	1037953	A	C	.	.	ALLELEID=1029106;CLNDN=Kleefstra_syndrome_1;CLNDISDB=MONDO:MONDO:0027407,MedGen:C0795833,OMIM:610253;CLNHGVS=NC_000009.12:g.137728384A>C;CLNREVSTAT=criteria_provided,_single_submitter;CLNSIG=Uncertain_significance;CLNVC=single_nucleotide_variant;CLNVCSO=SO:0001483;GENEINFO=EHMT1:79813;MC=SO:0001583|missense_variant;ORIGIN=1;Pangolin=ENSG00000181090.21|-35:0.0|-28:-0.01
chr9	137728386	935014	C	T	.	.	ALLELEID=934692;CLNDN=Kleefstra_syndrome_1;CLNDISDB=MONDO:MONDO:0027407,MedGen:C0795833,OMIM:610253;CLNHGVS=NC_000009.12:g.137728386C>T;CLNREVSTAT=criteria_provided,_single_submitter;CLNSIG=Uncertain_significance;CLNVC=single_nucleotide_variant;CLNVCSO=SO:0001483;GENEINFO=EHMT1:79813;MC=SO:0001583|missense_variant;ORIGIN=1;Pangolin=ENSG00000181090.21|-26:0.0|-30:-0.01
chr9	137728395	959260	A	G	.	.	ALLELEID=946547;CLNDN=Kleefstra_syndrome_1;CLNDISDB=MONDO:MONDO:0027407,MedGen:C0795833,OMIM:610253;CLNHGVS=NC_000009.12:g.137728395A>G;CLNREVSTAT=criteria_provided,_single_submitter;CLNSIG=Uncertain_significance;CLNVC=single_nucleotide_variant;CLNVCSO=SO:0001483;GENEINFO=EHMT1:79813;MC=SO:0001583|missense_variant;ORIGIN=1;Pangolin=ENSG00000181090.21|-1:0.0|-39:-0.0
chr9	137728400	1012850	G	A	.	.	ALLELEID=1000659;CLNDN=not_provided;CLNDISDB=MedGen:CN517202;CLNHGVS=NC_000009.12:g.137728400G>A;CLNREVSTAT=criteria_provided,_single_submitter;CLNSIG=Uncertain_significance;CLNVC=single_nucleotide_variant;CLNVCSO=SO:0001483;GENEINFO=EHMT1:79813;MC=SO:0001583|missense_variant;ORIGIN=1;Pangolin=ENSG00000181090.21|-44:0.0|-44:-0.0
chr9	137728419	588881	A	G	.	.	ALLELEID=579847;CLNDN=Kleefstra_syndrome_1|History_of_neurodevelopmental_disorder;CLNDISDB=MONDO:MONDO:0027407,MedGen:C0795833,OMIM:610253|MedGen:C2711754;CLNHGVS=NC_000009.12:g.137728419A>G;CLNREVSTAT=criteria_provided,_conflicting_interpretations;CLNSIG=Conflicting_interpretations_of_pathogenicity;CLNSIGCONF=Likely_benign(1),Uncertain_significance(1);CLNVC=single_nucleotide_variant;CLNVCSO=SO:0001483;GENEINFO=EHMT1:79813;MC=SO:0001583|missense_variant;ORIGIN=1;RS=1004363452;Pangolin=ENSG00000181090.21|1:0.0|32:-0.0
chr9	137728422	1051667	A	G	.	.	ALLELEID=1046086;CLNDN=Kleefstra_syndrome_1;CLNDISDB=MONDO:MONDO:0027407,MedGen:C0795833,OMIM:610253;CLNHGVS=NC_000009.12:g.137728422A>G;CLNREVSTAT=criteria_provided,_single_submitter;CLNSIG=Uncertain_significance;CLNVC=single_nucleotide_variant;CLNVCSO=SO:0001483;GENEINFO=EHMT1:79813;MC=SO:0001583|missense_variant;ORIGIN=1;Pangolin=ENSG00000181090.21|1:0.0|26:-0.0
chr9	137728443	650796	G	C	.	.	ALLELEID=638123;CLNDN=Kleefstra_syndrome_1;CLNDISDB=MONDO:MONDO:0027407,MedGen:C0795833,OMIM:610253;CLNHGVS=NC_000009.12:g.137728443G>C;CLNREVSTAT=criteria_provided,_single_submitter;CLNSIG=Uncertain_significance;CLNVC=single_nucleotide_variant;CLNVCSO=SO:0001483;GENEINFO=EHMT1:79813;MC=SO:0001583|missense_variant;ORIGIN=1;RS=144871446;Pangolin=ENSG00000181090.21|5:0.0|44:-0.0
chr9	137728461	573446	C	G	.	.	ALLELEID=563861;CLNDN=Kleefstra_syndrome_1;CLNDISDB=MONDO:MONDO:0027407,MedGen:C0795833,OMIM:610253;CLNHGVS=NC_000009.12:g.137728461C>G;CLNREVSTAT=criteria_provided,_single_submitter;CLNSIG=Uncertain_significance;CLNVC=single_nucleotide_variant;CLNVCSO=SO:0001483;GENEINFO=EHMT1:79813;MC=SO:0001583|missense_variant;ORIGIN=1;RS=775614771;Pangolin=ENSG00000181090.21|-13:0.0|20:-0.0
chr9	137728461	1047613	C	T	.	.	ALLELEID=1029107;CLNDN=Kleefstra_syndrome_1;CLNDISDB=MONDO:MONDO:0027407,MedGen:C0795833,OMIM:610253;CLNHGVS=NC_000009.12:g.137728461C>T;CLNREVSTAT=criteria_provided,_single_submitter;CLNSIG=Uncertain_significance;CLNVC=single_nucleotide_variant;CLNVCSO=SO:0001483;GENEINFO=EHMT1:79813;MC=SO:0001583|missense_variant;ORIGIN=1;Pangolin=ENSG00000181090.21|20:0.01|0:-0.0
chr9	137728472	1026257	C	T	.	.	ALLELEID=1008559;CLNDN=Kleefstra_syndrome_1;CLNDISDB=MONDO:MONDO:0027407,MedGen:C0795833,OMIM:610253;CLNHGVS=NC_000009.12:g.137728472C>T;CLNREVSTAT=criteria_provided,_single_submitter;CLNSIG=Uncertain_significance;CLNVC=single_nucleotide_variant;CLNVCSO=SO:0001483;GENEINFO=EHMT1:79813;MC=SO:0001583|missense_variant;ORIGIN=1;Pangolin=ENSG00000181090.21|9:0.01|16:-0.0
chr9	137728476	582134	A	G	.	.	ALLELEID=563862;CLNDN=Kleefstra_syndrome_1;CLNDISDB=MONDO:MONDO:0027407,MedGen:C0795833,OMIM:610253;CLNHGVS=NC_000009.12:g.137728476A>G;CLNREVSTAT=criteria_provided,_single_submitter;CLNSIG=Uncertain_significance;CLNVC=single_nucleotide_variant;CLNVCSO=SO:0001483;GENEINFO=EHMT1:79813;MC=SO:0001583|missense_variant;ORIGIN=1;RS=370539232;Pangolin=ENSG00000181090.21|-28:0.0|5:-0.0
chr9	137728482	946797	C	T	.	.	ALLELEID=925536;CLNDN=Kleefstra_syndrome_1;CLNDISDB=MONDO:MONDO:0027407,MedGen:C0795833,OMIM:610253;CLNHGVS=NC_000009.12:g.137728482C>T;CLNREVSTAT=criteria_provided,_single_submitter;CLNSIG=Uncertain_significance;CLNVC=single_nucleotide_variant;CLNVCSO=SO:0001483;GENEINFO=EHMT1:79813;MC=SO:0001583|missense_variant;ORIGIN=1;Pangolin=ENSG00000181090.21|-1:0.01|47:-0.01
chr9	137728496	1017050	C	G	.	.	ALLELEID=1008560;CLNDN=Kleefstra_syndrome_1;CLNDISDB=MONDO:MONDO:0027407,MedGen:C0795833,OMIM:610253;CLNHGVS=NC_000009.12:g.137728496C>G;CLNREVSTAT=criteria_provided,_single_submitter;CLNSIG=Uncertain_significance;CLNVC=single_nucleotide_variant;CLNVCSO=SO:0001483;GENEINFO=EHMT1:79813;MC=SO:0001583|missense_variant;ORIGIN=1;Pangolin=ENSG00000181090.21|33:0.0|34:-0.0
chr9	137743369	802550	A	T	.	.	ALLELEID=790877;CLNDN=Kleefstra_syndrome_1;CLNDISDB=MONDO:MONDO:0027407,MedGen:C0795833,OMIM:610253;CLNHGVS=NC_000009.12:g.137743369A>T;CLNREVSTAT=criteria_provided,_single_submitter;CLNSIG=Uncertain_significance;CLNVC=single_nucleotide_variant;CLNVCSO=SO:0001483;GENEINFO=EHMT1:79813;MC=SO:0001574|splice_acceptor_variant,SO:0001627|intron_variant;ORIGIN=0;RS=866090137;Pangolin=ENSG00000181090.21|26:0.34|2:-0.93
chr9	137743371	982807	C	G	.	.	ALLELEID=970904;CLNDN=Kleefstra_syndrome_1;CLNDISDB=MONDO:MONDO:0027407,MedGen:C0795833,OMIM:610253;CLNHGVS=NC_000009.12:g.137743371C>G;CLNREVSTAT=criteria_provided,_single_submitter;CLNSIG=Uncertain_significance;CLNVC=single_nucleotide_variant;CLNVCSO=SO:0001483;CLNVI=Institute_of_Human_Genetics,_University_of_Leipzig_Medical_Center:CV_varv_1110;GENEINFO=EHMT1:79813;MC=SO:0001583|missense_variant,SO:0001627|intron_variant;ORIGIN=0;Pangolin=ENSG00000181090.21|0:0.15|21:-0.63
chr9	137743374	1058790	G	A	.	.	ALLELEID=1046087;CLNDN=Kleefstra_syndrome_1;CLNDISDB=MONDO:MONDO:0027407,MedGen:C0795833,OMIM:610253;CLNHGVS=NC_000009.12:g.137743374G>A;CLNREVSTAT=criteria_provided,_single_submitter;CLNSIG=Uncertain_significance;CLNVC=single_nucleotide_variant;CLNVCSO=SO:0001483;GENEINFO=EHMT1:79813;MC=SO:0001583|missense_variant,SO:0001627|intron_variant;ORIGIN=1;Pangolin=ENSG00000181090.21|21:0.34|-3:-0.42
chr9	137743374	1046978	G	C	.	.	ALLELEID=1029108;CLNDN=Kleefstra_syndrome_1;CLNDISDB=MONDO:MONDO:0027407,MedGen:C0795833,OMIM:610253;CLNHGVS=NC_000009.12:g.137743374G>C;CLNREVSTAT=criteria_provided,_single_submitter;CLNSIG=Uncertain_significance;CLNVC=single_nucleotide_variant;CLNVCSO=SO:0001483;GENEINFO=EHMT1:79813;MC=SO:0001583|missense_variant,SO:0001627|intron_variant;ORIGIN=1;Pangolin=ENSG00000181090.21|-3:0.04|18:-0.1
chr9	137743382	810484	T	G	.	.	ALLELEID=796284;CLNDN=not_provided;CLNDISDB=MedGen:CN517202;CLNHGVS=NC_000009.12:g.137743382T>G;CLNREVSTAT=criteria_provided,_single_submitter;CLNSIG=Uncertain_significance;CLNVC=single_nucleotide_variant;CLNVCSO=SO:0001483;GENEINFO=EHMT1:79813;MC=SO:0001583|missense_variant,SO:0001627|intron_variant;ORIGIN=1;RS=1588478740;Pangolin=ENSG00000181090.21|-11:0.14|10:-0.54
chr9	137743386	1036400	T	G	.	.	ALLELEID=1029109;CLNDN=Kleefstra_syndrome_1;CLNDISDB=MONDO:MONDO:0027407,MedGen:C0795833,OMIM:610253;CLNHGVS=NC_000009.12:g.137743386T>G;CLNREVSTAT=criteria_provided,_single_submitter;CLNSIG=Uncertain_significance;CLNVC=single_nucleotide_variant;CLNVCSO=SO:0001483;GENEINFO=EHMT1:79813;MC=SO:0001583|missense_variant,SO:0001627|intron_variant;ORIGIN=1;Pangolin=ENSG00000181090.21|-15:0.14|6:-0.63
chr9	137743452	210930	A	G	.	.	AF_EXAC=0.00021;AF_TGP=0.0002;ALLELEID=207683;CLNDN=Kleefstra_syndrome_1|History_of_neurodevelopmental_disorder|not_specified;CLNDISDB=MONDO:MONDO:0027407,MedGen:C0795833,OMIM:610253|MedGen:C2711754|MedGen:CN169374;CLNHGVS=NC_000009.12:g.137743452A>G;CLNREVSTAT=criteria_provided,_conflicting_interpretations;CLNSIG=Conflicting_interpretations_of_pathogenicity;CLNSIGCONF=Benign(1),Likely_benign(1),Uncertain_significance(2);CLNVC=single_nucleotide_variant;CLNVCSO=SO:0001483;GENEINFO=EHMT1:79813;MC=SO:0001583|missense_variant;ORIGIN=1;RS=565065320;Pangolin=ENSG00000181090.21|-21:0.0|-14:-0.0
chr9	137743519	1021667	G	A	.	.	ALLELEID=1008561;CLNDN=Kleefstra_syndrome_1;CLNDISDB=MONDO:MONDO:0027407,MedGen:C0795833,OMIM:610253;CLNHGVS=NC_000009.12:g.137743519G>A;CLNREVSTAT=criteria_provided,_single_submitter;CLNSIG=Uncertain_significance;CLNVC=single_nucleotide_variant;CLNVCSO=SO:0001483;GENEINFO=EHMT1:79813;MC=SO:0001819|synonymous_variant;ORIGIN=1;Pangolin=ENSG00000181090.21|-3:0.0|13:-0.0
chr9	137743535	210931	G	A	.	.	ALLELEID=207684;CLNDN=not_specified;CLNDISDB=MedGen:CN169374;CLNHGVS=NC_000009.12:g.137743535G>A;CLNREVSTAT=criteria_provided,_single_submitter;CLNSIG=Uncertain_significance;CLNVC=single_nucleotide_variant;CLNVCSO=SO:0001483;GENEINFO=EHMT1:79813;MC=SO:0001627|intron_variant;ORIGIN=1;RS=797045557;Pangolin=ENSG00000181090.21|-7:0.0|10:-0.0
chr9	137743902	1062619	G	A	.	.	ALLELEID=1046088;CLNDN=Kleefstra_syndrome_1;CLNDISDB=MONDO:MONDO:0027407,MedGen:C0795833,OMIM:610253;CLNHGVS=NC_000009.12:g.137743902G>A;CLNREVSTAT=criteria_provided,_single_submitter;CLNSIG=Uncertain_significance;CLNVC=single_nucleotide_variant;CLNVCSO=SO:0001483;GENEINFO=EHMT1:79813;MC=SO:0001583|missense_variant;ORIGIN=1;Pangolin=ENSG00000181090.21|2:0.06|0:-0.02
chr9	137743905	463001	G	C	.	.	AF_EXAC=1e-05;AF_TGP=0.0002;ALLELEID=459375;CLNDN=Kleefstra_syndrome_1;CLNDISDB=MONDO:MONDO:0027407,MedGen:C0795833,OMIM:610253;CLNHGVS=NC_000009.12:g.137743905G>C;CLNREVSTAT=criteria_provided,_single_submitter;CLNSIG=Uncertain_significance;CLNVC=single_nucleotide_variant;CLNVCSO=SO:0001483;GENEINFO=EHMT1:79813;MC=SO:0001583|missense_variant;ORIGIN=1;RS=538516467;Pangolin=ENSG00000181090.21|3:0.09|-3:-0.0
chr9	137743908	836719	A	G	.	.	ALLELEID=835958;CLNDN=Kleefstra_syndrome_1;CLNDISDB=MONDO:MONDO:0027407,MedGen:C0795833,OMIM:610253;CLNHGVS=NC_000009.12:g.137743908A>G;CLNREVSTAT=criteria_provided,_single_submitter;CLNSIG=Uncertain_significance;CLNVC=single_nucleotide_variant;CLNVCSO=SO:0001483;GENEINFO=EHMT1:79813;MC=SO:0001583|missense_variant;ORIGIN=1;Pangolin=ENSG00000181090.21|0:0.0|3:-0.01
chr9	137743928	198260	C	A	.	.	AF_EXAC=1e-05;ALLELEID=195421;CLNDN=Kleefstra_syndrome_1|not_provided;CLNDISDB=MONDO:MONDO:0027407,MedGen:C0795833,OMIM:610253|MedGen:CN517202;CLNHGVS=NC_000009.12:g.137743928C>A;CLNREVSTAT=criteria_provided,_multiple_submitters,_no_conflicts;CLNSIG=Uncertain_significance;CLNVC=single_nucleotide_variant;CLNVCSO=SO:0001483;GENEINFO=EHMT1:79813;MC=SO:0001583|missense_variant;ORIGIN=1;RS=760537869;Pangolin=ENSG00000181090.21|-26:0.0|-20:-0.0
chr9	137743956	1060170	A	T	.	.	ALLELEID=1046089;CLNDN=Kleefstra_syndrome_1;CLNDISDB=MONDO:MONDO:0027407,MedGen:C0795833,OMIM:610253;CLNHGVS=NC_000009.12:g.137743956A>T;CLNREVSTAT=criteria_provided,_single_submitter;CLNSIG=Uncertain_significance;CLNVC=single_nucleotide_variant;CLNVCSO=SO:0001483;GENEINFO=EHMT1:79813;MC=SO:0001583|missense_variant;ORIGIN=1;Pangolin=ENSG00000181090.21|15:0.0|-45:-0.0
chr9	137743973	853159	C	G	.	.	ALLELEID=835959;CLNDN=Kleefstra_syndrome_1;CLNDISDB=MONDO:MONDO:0027407,MedGen:C0795833,OMIM:610253;CLNHGVS=NC_000009.12:g.137743973C>G;CLNREVSTAT=criteria_provided,_single_submitter;CLNSIG=Uncertain_significance;CLNVC=single_nucleotide_variant;CLNVCSO=SO:0001483;GENEINFO=EHMT1:79813;MC=SO:0001583|missense_variant;ORIGIN=1;Pangolin=ENSG00000181090.21|1:0.0|8:-0.0
chr9	137743974	834239	G	A	.	.	ALLELEID=835960;CLNDN=Kleefstra_syndrome_1;CLNDISDB=MONDO:MONDO:0027407,MedGen:C0795833,OMIM:610253;CLNHGVS=NC_000009.12:g.137743974G>A;CLNREVSTAT=criteria_provided,_single_submitter;CLNSIG=Uncertain_significance;CLNVC=single_nucleotide_variant;CLNVCSO=SO:0001483;GENEINFO=EHMT1:79813;MC=SO:0001583|missense_variant;ORIGIN=1;Pangolin=ENSG00000181090.21|12:0.0|33:-0.0
chr9	137743997	966158	C	G	.	.	ALLELEID=955780;CLNDN=Kleefstra_syndrome_1;CLNDISDB=MONDO:MONDO:0027407,MedGen:C0795833,OMIM:610253;CLNHGVS=NC_000009.12:g.137743997C>G;CLNREVSTAT=criteria_provided,_single_submitter;CLNSIG=Uncertain_significance;CLNVC=single_nucleotide_variant;CLNVCSO=SO:0001483;GENEINFO=EHMT1:79813;MC=SO:0001583|missense_variant;ORIGIN=1;Pangolin=ENSG00000181090.21|41:0.0|10:-0.0
chr9	137744001	531848	G	A	.	.	AF_ESP=0.00031;AF_EXAC=0.00011;ALLELEID=524757;CLNDN=Kleefstra_syndrome_1;CLNDISDB=MONDO:MONDO:0027407,MedGen:C0795833,OMIM:610253;CLNHGVS=NC_000009.12:g.137744001G>A;CLNREVSTAT=criteria_provided,_conflicting_interpretations;CLNSIG=Conflicting_interpretations_of_pathogenicity;CLNSIGCONF=Benign(1),Uncertain_significance(1);CLNVC=single_nucleotide_variant;CLNVCSO=SO:0001483;GENEINFO=EHMT1:79813;MC=SO:0001583|missense_variant;ORIGIN=1;RS=143891279;Pangolin=ENSG00000181090.21|2:0.0|18:-0.0
chr9	137744014	210916	A	G	.	.	ALLELEID=207685;CLNDN=Kleefstra_syndrome_1|not_specified;CLNDISDB=MONDO:MONDO:0027407,MedGen:C0795833,OMIM:610253|MedGen:CN169374;CLNHGVS=NC_000009.12:g.137744014A>G;CLNREVSTAT=criteria_provided,_multiple_submitters,_no_conflicts;CLNSIG=Uncertain_significance;CLNVC=single_nucleotide_variant;CLNVCSO=SO:0001483;GENEINFO=EHMT1:79813;MC=SO:0001583|missense_variant;ORIGIN=1;RS=797045552;Pangolin=ENSG00000181090.21|0:0.0|-7:-0.0
chr9	137744020	653323	C	T	.	.	AF_EXAC=4e-05;ALLELEID=638125;CLNDN=Kleefstra_syndrome_1;CLNDISDB=MONDO:MONDO:0027407,MedGen:C0795833,OMIM:610253;CLNHGVS=NC_000009.12:g.137744020C>T;CLNREVSTAT=criteria_provided,_single_submitter;CLNSIG=Uncertain_significance;CLNVC=single_nucleotide_variant;CLNVCSO=SO:0001483;GENEINFO=EHMT1:79813;MC=SO:0001583|missense_variant;ORIGIN=1;RS=764415861;Pangolin=ENSG00000181090.21|-2:0.0|-13:-0.0
chr9	137744025	854876	G	A	.	.	ALLELEID=835961;CLNDN=Kleefstra_syndrome_1;CLNDISDB=MONDO:MONDO:0027407,MedGen:C0795833,OMIM:610253;CLNHGVS=NC_000009.12:g.137744025G>A;CLNREVSTAT=criteria_provided,_single_submitter;CLNSIG=Uncertain_significance;CLNVC=single_nucleotide_variant;CLNVCSO=SO:0001483;GENEINFO=EHMT1:79813;MC=SO:0001583|missense_variant;ORIGIN=1;Pangolin=ENSG00000181090.21|13:0.0|-18:-0.0
chr9	137744050	198258	C	T	.	.	AF_EXAC=2e-05;ALLELEID=195419;CLNDN=not_provided;CLNDISDB=MedGen:CN517202;CLNHGVS=NC_000009.12:g.137744050C>T;CLNREVSTAT=criteria_provided,_single_submitter;CLNSIG=Uncertain_significance;CLNVC=single_nucleotide_variant;CLNVCSO=SO:0001483;GENEINFO=EHMT1:79813;MC=SO:0001583|missense_variant;ORIGIN=1;RS=756421024;Pangolin=ENSG00000181090.21|40:0.0|40:-0.0
chr9	137744055	286417	A	G	.	.	AF_ESP=0.00023;AF_EXAC=0.00018;ALLELEID=270654;CLNDN=Intellectual_disability|Kleefstra_syndrome_1|not_specified|not_provided;CLNDISDB=Human_Phenotype_Ontology:HP:0000730,Human_Phenotype_Ontology:HP:0001249,Human_Phenotype_Ontology:HP:0001267,Human_Phenotype_Ontology:HP:0001286,Human_Phenotype_Ontology:HP:0002122,Human_Phenotype_Ontology:HP:0002192,Human_Phenotype_Ontology:HP:0002316,Human_Phenotype_Ontology:HP:0002382,Human_Phenotype_Ontology:HP:0002386,Human_Phenotype_Ontology:HP:0002402,Human_Phenotype_Ontology:HP:0002458,Human_Phenotype_Ontology:HP:0002482,Human_Phenotype_Ontology:HP:0002499,Human_Phenotype_Ontology:HP:0002543,Human_Phenotype_Ontology:HP:0003767,Human_Phenotype_Ontology:HP:0006833,Human_Phenotype_Ontology:HP:0007154,Human_Phenotype_Ontology:HP:0007176,Human_Phenotype_Ontology:HP:0007180,Human_Phenotype_Ontology:HP:HP:0001249,MONDO:MONDO:0001071,MedGen:C3714756,SNOMED_CT:228156007|MONDO:MONDO:0027407,MedGen:C0795833,OMIM:610253|MedGen:CN169374|MedGen:CN517202;CLNHGVS=NC_000009.12:g.137744055A>G;CLNREVSTAT=criteria_provided,_conflicting_interpretations;CLNSIG=Conflicting_interpretations_of_pathogenicity;CLNSIGCONF=Benign(1),Uncertain_significance(2);CLNVC=single_nucleotide_variant;CLNVCSO=SO:0001483;GENEINFO=EHMT1:79813;MC=SO:0001583|missense_variant;ORIGIN=1;RS=146711478;Pangolin=ENSG00000181090.21|-17:0.0|35:-0.0
chr9	137744060	531847	G	C	.	.	AF_ESP=8e-05;AF_EXAC=9e-05;ALLELEID=524758;CLNDN=Intellectual_disability|Kleefstra_syndrome_1;CLNDISDB=Human_Phenotype_Ontology:HP:0000730,Human_Phenotype_Ontology:HP:0001249,Human_Phenotype_Ontology:HP:0001267,Human_Phenotype_Ontology:HP:0001286,Human_Phenotype_Ontology:HP:0002122,Human_Phenotype_Ontology:HP:0002192,Human_Phenotype_Ontology:HP:0002316,Human_Phenotype_Ontology:HP:0002382,Human_Phenotype_Ontology:HP:0002386,Human_Phenotype_Ontology:HP:0002402,Human_Phenotype_Ontology:HP:0002458,Human_Phenotype_Ontology:HP:0002482,Human_Phenotype_Ontology:HP:0002499,Human_Phenotype_Ontology:HP:0002543,Human_Phenotype_Ontology:HP:0003767,Human_Phenotype_Ontology:HP:0006833,Human_Phenotype_Ontology:HP:0007154,Human_Phenotype_Ontology:HP:0007176,Human_Phenotype_Ontology:HP:0007180,Human_Phenotype_Ontology:HP:HP:0001249,MONDO:MONDO:0001071,MedGen:C3714756,SNOMED_CT:228156007|MONDO:MONDO:0027407,MedGen:C0795833,OMIM:610253;CLNHGVS=NC_000009.12:g.137744060G>C;CLNREVSTAT=criteria_provided,_conflicting_interpretations;CLNSIG=Conflicting_interpretations_of_pathogenicity;CLNSIGCONF=Benign(1),Uncertain_significance(1);CLNVC=single_nucleotide_variant;CLNVCSO=SO:0001483;GENEINFO=EHMT1:79813;MC=SO:0001583|missense_variant;ORIGIN=129;RS=368995503;Pangolin=ENSG00000181090.21|30:0.0|30:-0.0
chr9	137744068	366001	C	T	.	.	AF_EXAC=1e-05;ALLELEID=311976;CLNDN=Kleefstra_syndrome_1;CLNDISDB=MONDO:MONDO:0027407,MedGen:C0795833,OMIM:610253;CLNHGVS=NC_000009.12:g.137744068C>T;CLNREVSTAT=criteria_provided,_multiple_submitters,_no_conflicts;CLNSIG=Uncertain_significance;CLNVC=single_nucleotide_variant;CLNVCSO=SO:0001483;CLNVI=Illumina_Clinical_Services_Laboratory,Illumina:59399;GENEINFO=EHMT1:79813;MC=SO:0001583|missense_variant;ORIGIN=1;RS=771654748;Pangolin=ENSG00000181090.21|22:0.0|22:-0.0
chr9	137744079	198259	C	T	.	.	AF_EXAC=7e-05;AF_TGP=0.0002;ALLELEID=195420;CLNDN=Kleefstra_syndrome_1|not_provided;CLNDISDB=MONDO:MONDO:0027407,MedGen:C0795833,OMIM:610253|MedGen:CN517202;CLNHGVS=NC_000009.12:g.137744079C>T;CLNREVSTAT=criteria_provided,_conflicting_interpretations;CLNSIG=Conflicting_interpretations_of_pathogenicity;CLNSIGCONF=Benign(1),Uncertain_significance(1);CLNVC=single_nucleotide_variant;CLNVCSO=SO:0001483;GENEINFO=EHMT1:79813;MC=SO:0001583|missense_variant;ORIGIN=1;RS=532880924;Pangolin=ENSG00000181090.21|-6:0.0|11:-0.0
chr9	137744080	366003	G	A	.	.	AF_EXAC=4e-05;ALLELEID=307721;CLNDN=Kleefstra_syndrome_1;CLNDISDB=MONDO:MONDO:0027407,MedGen:C0795833,OMIM:610253;CLNHGVS=NC_000009.12:g.137744080G>A;CLNREVSTAT=criteria_provided,_single_submitter;CLNSIG=Uncertain_significance;CLNVC=single_nucleotide_variant;CLNVCSO=SO:0001483;GENEINFO=EHMT1:79813;MC=SO:0001583|missense_variant;ORIGIN=1;RS=776502547;Pangolin=ENSG00000181090.21|10:0.0|10:-0.0
chr9	137744090	1007040	G	A	.	.	ALLELEID=993385;CLNDN=Kleefstra_syndrome_1;CLNDISDB=MONDO:MONDO:0027407,MedGen:C0795833,OMIM:610253;CLNHGVS=NC_000009.12:g.137744090G>A;CLNREVSTAT=criteria_provided,_single_submitter;CLNSIG=Uncertain_significance;CLNVC=single_nucleotide_variant;CLNVCSO=SO:0001483;GENEINFO=EHMT1:79813;MC=SO:0001819|synonymous_variant;ORIGIN=1;Pangolin=ENSG00000181090.21|48:0.0|0:-0.03
chr9	137744093	859789	A	G	.	.	ALLELEID=851734;CLNDN=Kleefstra_syndrome_1;CLNDISDB=MONDO:MONDO:0027407,MedGen:C0795833,OMIM:610253;CLNHGVS=NC_000009.12:g.137744093A>G;CLNREVSTAT=criteria_provided,_single_submitter;CLNSIG=Uncertain_significance;CLNVC=single_nucleotide_variant;CLNVCSO=SO:0001483;GENEINFO=EHMT1:79813;MC=SO:0001627|intron_variant;ORIGIN=1;Pangolin=ENSG00000181090.21|-1:0.03|-3:-0.01
chr9	137752337	531849	G	T	.	.	ALLELEID=524761;CLNDN=Kleefstra_syndrome_1;CLNDISDB=MONDO:MONDO:0027407,MedGen:C0795833,OMIM:610253;CLNHGVS=NC_000009.12:g.137752337G>T;CLNREVSTAT=criteria_provided,_single_submitter;CLNSIG=Uncertain_significance;CLNVC=single_nucleotide_variant;CLNVCSO=SO:0001483;GENEINFO=EHMT1:79813;MC=SO:0001583|missense_variant;ORIGIN=1;RS=772187480;Pangolin=ENSG00000181090.21|-6:0.01|-35:-0.0
chr9	137752341	366004	A	C	.	.	AF_EXAC=3e-05;ALLELEID=307727;CLNDN=Kleefstra_syndrome_1;CLNDISDB=MONDO:MONDO:0027407,MedGen:C0795833,OMIM:610253;CLNHGVS=NC_000009.12:g.137752341A>C;CLNREVSTAT=criteria_provided,_single_submitter;CLNSIG=Uncertain_significance;CLNVC=single_nucleotide_variant;CLNVCSO=SO:0001483;GENEINFO=EHMT1:79813;MC=SO:0001583|missense_variant;ORIGIN=1;RS=773281152;Pangolin=ENSG00000181090.21|-10:0.0|2:-0.0
chr9	137752362	462975	C	A	.	.	ALLELEID=459428;CLNDN=Kleefstra_syndrome_1;CLNDISDB=MONDO:MONDO:0027407,MedGen:C0795833,OMIM:610253;CLNHGVS=NC_000009.12:g.137752362C>A;CLNREVSTAT=criteria_provided,_single_submitter;CLNSIG=Uncertain_significance;CLNVC=single_nucleotide_variant;CLNVCSO=SO:0001483;GENEINFO=EHMT1:79813;MC=SO:0001583|missense_variant;ORIGIN=1;RS=1554863573;Pangolin=ENSG00000181090.21|-3:0.07|46:-0.04
chr9	137752373	946590	G	A	.	.	ALLELEID=925537;CLNDN=Kleefstra_syndrome_1;CLNDISDB=MONDO:MONDO:0027407,MedGen:C0795833,OMIM:610253;CLNHGVS=NC_000009.12:g.137752373G>A;CLNREVSTAT=criteria_provided,_single_submitter;CLNSIG=Uncertain_significance;CLNVC=single_nucleotide_variant;CLNVCSO=SO:0001483;GENEINFO=EHMT1:79813;MC=SO:0001583|missense_variant;ORIGIN=1;Pangolin=ENSG00000181090.21|35:0.01|32:-0.01
chr9	137752382	570683	G	C	.	.	ALLELEID=565821;CLNDN=Kleefstra_syndrome_1;CLNDISDB=MONDO:MONDO:0027407,MedGen:C0795833,OMIM:610253;CLNHGVS=NC_000009.12:g.137752382G>C;CLNREVSTAT=criteria_provided,_single_submitter;CLNSIG=Uncertain_significance;CLNVC=single_nucleotide_variant;CLNVCSO=SO:0001483;GENEINFO=EHMT1:79813;MC=SO:0001583|missense_variant;ORIGIN=1;RS=1564693239;Pangolin=ENSG00000181090.21|26:0.01|23:-0.01
chr9	137752391	588970	G	A	.	.	AF_EXAC=1e-05;ALLELEID=579673;CLNDN=History_of_neurodevelopmental_disorder;CLNDISDB=MedGen:C2711754;CLNHGVS=NC_000009.12:g.137752391G>A;CLNREVSTAT=criteria_provided,_single_submitter;CLNSIG=Uncertain_significance;CLNVC=single_nucleotide_variant;CLNVCSO=SO:0001483;GENEINFO=EHMT1:79813;MC=SO:0001583|missense_variant;ORIGIN=1;RS=754380060;Pangolin=ENSG00000181090.21|-2:0.0|17:-0.02
chr9	137752397	981324	G	A	.	.	ALLELEID=969365;CLNDN=Intellectual_disability;CLNDISDB=Human_Phenotype_Ontology:HP:0000730,Human_Phenotype_Ontology:HP:0001249,Human_Phenotype_Ontology:HP:0001267,Human_Phenotype_Ontology:HP:0001286,Human_Phenotype_Ontology:HP:0002122,Human_Phenotype_Ontology:HP:0002192,Human_Phenotype_Ontology:HP:0002316,Human_Phenotype_Ontology:HP:0002382,Human_Phenotype_Ontology:HP:0002386,Human_Phenotype_Ontology:HP:0002402,Human_Phenotype_Ontology:HP:0002458,Human_Phenotype_Ontology:HP:0002482,Human_Phenotype_Ontology:HP:0002499,Human_Phenotype_Ontology:HP:0002543,Human_Phenotype_Ontology:HP:0003767,Human_Phenotype_Ontology:HP:0006833,Human_Phenotype_Ontology:HP:0007154,Human_Phenotype_Ontology:HP:0007176,Human_Phenotype_Ontology:HP:0007180,Human_Phenotype_Ontology:HP:HP:0001249,MONDO:MONDO:0001071,MedGen:C3714756,SNOMED_CT:228156007;CLNHGVS=NC_000009.12:g.137752397G>A;CLNREVSTAT=criteria_provided,_single_submitter;CLNSIG=Uncertain_significance;CLNVC=single_nucleotide_variant;CLNVCSO=SO:0001483;GENEINFO=EHMT1:79813;MC=SO:0001583|missense_variant;ORIGIN=8;Pangolin=ENSG00000181090.21|9:0.0|8:-0.01
chr9	137752409	633512	G	A	.	.	ALLELEID=622009;CLNDN=not_provided;CLNDISDB=MedGen:CN517202;CLNHGVS=NC_000009.12:g.137752409G>A;CLNREVSTAT=criteria_provided,_single_submitter;CLNSIG=Uncertain_significance;CLNVC=single_nucleotide_variant;CLNVCSO=SO:0001483;CLNVI=Laboratory_of_Molecular_Genetics_(Pr._Bezieau's_lab),_CHU_de_Nantes:CLIN0124;GENEINFO=EHMT1:79813;MC=SO:0001575|splice_donor_variant;ORIGIN=1;RS=1564693344;Pangolin=ENSG00000181090.21|35:0.02|-1:-0.95
chr9	137754178	1055653	A	G	.	.	ALLELEID=1046090;CLNDN=Kleefstra_syndrome_1;CLNDISDB=MONDO:MONDO:0027407,MedGen:C0795833,OMIM:610253;CLNHGVS=NC_000009.12:g.137754178A>G;CLNREVSTAT=criteria_provided,_single_submitter;CLNSIG=Uncertain_significance;CLNVC=single_nucleotide_variant;CLNVCSO=SO:0001483;GENEINFO=EHMT1:79813;MC=SO:0001583|missense_variant;ORIGIN=1;Pangolin=ENSG00000181090.21|-5:0.0|-7:-0.01
chr9	137754187	568331	T	G	.	.	ALLELEID=563120;CLNDN=Kleefstra_syndrome_1;CLNDISDB=MONDO:MONDO:0027407,MedGen:C0795833,OMIM:610253;CLNHGVS=NC_000009.12:g.137754187T>G;CLNREVSTAT=criteria_provided,_single_submitter;CLNSIG=Uncertain_significance;CLNVC=single_nucleotide_variant;CLNVCSO=SO:0001483;GENEINFO=EHMT1:79813;MC=SO:0001583|missense_variant;ORIGIN=1;RS=1564697100;Pangolin=ENSG00000181090.21|-16:0.01|-14:-0.0
chr9	137754193	1040631	A	G	.	.	ALLELEID=1029110;CLNDN=Kleefstra_syndrome_1;CLNDISDB=MONDO:MONDO:0027407,MedGen:C0795833,OMIM:610253;CLNHGVS=NC_000009.12:g.137754193A>G;CLNREVSTAT=criteria_provided,_single_submitter;CLNSIG=Uncertain_significance;CLNVC=single_nucleotide_variant;CLNVCSO=SO:0001483;GENEINFO=EHMT1:79813;MC=SO:0001583|missense_variant;ORIGIN=1;Pangolin=ENSG00000181090.21|14:0.0|-22:-0.04
chr9	137754201	943152	C	T	.	.	ALLELEID=934693;CLNDN=Kleefstra_syndrome_1;CLNDISDB=MONDO:MONDO:0027407,MedGen:C0795833,OMIM:610253;CLNHGVS=NC_000009.12:g.137754201C>T;CLNREVSTAT=criteria_provided,_single_submitter;CLNSIG=Uncertain_significance;CLNVC=single_nucleotide_variant;CLNVCSO=SO:0001483;GENEINFO=EHMT1:79813;MC=SO:0001583|missense_variant;ORIGIN=1;Pangolin=ENSG00000181090.21|-28:0.0|-30:-0.01
chr9	137754241	1031403	C	T	.	.	ALLELEID=1020614;CLNDN=Kleefstra_syndrome_1;CLNDISDB=MONDO:MONDO:0027407,MedGen:C0795833,OMIM:610253;CLNHGVS=NC_000009.12:g.137754241C>T;CLNREVSTAT=criteria_provided,_single_submitter;CLNSIG=Uncertain_significance;CLNVC=single_nucleotide_variant;CLNVCSO=SO:0001483;GENEINFO=EHMT1:79813;MC=SO:0001583|missense_variant;ORIGIN=8;Pangolin=ENSG00000181090.21|-2:0.0|50:-0.04
chr9	137754259	462977	G	A	.	.	AF_EXAC=2e-05;ALLELEID=459061;CLNDN=Kleefstra_syndrome_1;CLNDISDB=MONDO:MONDO:0027407,MedGen:C0795833,OMIM:610253;CLNHGVS=NC_000009.12:g.137754259G>A;CLNREVSTAT=criteria_provided,_single_submitter;CLNSIG=Uncertain_significance;CLNVC=single_nucleotide_variant;CLNVCSO=SO:0001483;GENEINFO=EHMT1:79813;MC=SO:0001583|missense_variant;ORIGIN=1;RS=745964626;Pangolin=ENSG00000181090.21|5:0.0|32:-0.02
chr9	137754266	856870	T	A	.	.	ALLELEID=835964;CLNDN=Kleefstra_syndrome_1;CLNDISDB=MONDO:MONDO:0027407,MedGen:C0795833,OMIM:610253;CLNHGVS=NC_000009.12:g.137754266T>A;CLNREVSTAT=criteria_provided,_single_submitter;CLNSIG=Uncertain_significance;CLNVC=single_nucleotide_variant;CLNVCSO=SO:0001483;GENEINFO=EHMT1:79813;MC=SO:0001583|missense_variant;ORIGIN=1;Pangolin=ENSG00000181090.21|25:0.02|-2:-0.0
chr9	137754291	939278	G	A	.	.	ALLELEID=934694;CLNDN=Kleefstra_syndrome_1;CLNDISDB=MONDO:MONDO:0027407,MedGen:C0795833,OMIM:610253;CLNHGVS=NC_000009.12:g.137754291G>A;CLNREVSTAT=criteria_provided,_single_submitter;CLNSIG=Uncertain_significance;CLNVC=single_nucleotide_variant;CLNVCSO=SO:0001483;GENEINFO=EHMT1:79813;MC=SO:0001583|missense_variant;ORIGIN=1;Pangolin=ENSG00000181090.21|-9:0.06|0:-0.48
chr9	137754300	96141	C	T	.	.	AF_ESP=0.0073;AF_EXAC=0.00662;AF_TGP=0.00439;ALLELEID=102035;CLNDN=Kleefstra_syndrome_1|not_specified;CLNDISDB=MONDO:MONDO:0027407,MedGen:C0795833,OMIM:610253|MedGen:CN169374;CLNHGVS=NC_000009.12:g.137754300C>T;CLNREVSTAT=criteria_provided,_conflicting_interpretations;CLNSIG=Conflicting_interpretations_of_pathogenicity;CLNSIGCONF=Benign(2),Uncertain_significance(1);CLNVC=single_nucleotide_variant;CLNVCSO=SO:0001483;GENEINFO=EHMT1:79813;MC=SO:0001627|intron_variant;ORIGIN=1;RS=146125583;Pangolin=ENSG00000181090.21|-18:0.0|-9:-0.0
chr9	137757892	462978	A	G	.	.	AF_EXAC=2e-05;AF_TGP=0.0002;ALLELEID=459442;CLNDN=Kleefstra_syndrome_1;CLNDISDB=MONDO:MONDO:0027407,MedGen:C0795833,OMIM:610253;CLNHGVS=NC_000009.12:g.137757892A>G;CLNREVSTAT=criteria_provided,_single_submitter;CLNSIG=Uncertain_significance;CLNVC=single_nucleotide_variant;CLNVCSO=SO:0001483;GENEINFO=EHMT1:79813;MC=SO:0001583|missense_variant;ORIGIN=1;RS=576338391;Pangolin=ENSG00000181090.21|-1:0.0|15:-0.0
chr9	137757908	934730	A	T	.	.	ALLELEID=934695;CLNDN=Kleefstra_syndrome_1;CLNDISDB=MONDO:MONDO:0027407,MedGen:C0795833,OMIM:610253;CLNHGVS=NC_000009.12:g.137757908A>T;CLNREVSTAT=criteria_provided,_single_submitter;CLNSIG=Uncertain_significance;CLNVC=single_nucleotide_variant;CLNVCSO=SO:0001483;GENEINFO=EHMT1:79813;MC=SO:0001819|synonymous_variant;ORIGIN=1;Pangolin=ENSG00000181090.21|-1:0.1|-28:-0.03
chr9	137757924	580990	G	A	.	.	AF_ESP=8e-05;ALLELEID=563124;CLNDN=Kleefstra_syndrome_1;CLNDISDB=MONDO:MONDO:0027407,MedGen:C0795833,OMIM:610253;CLNHGVS=NC_000009.12:g.137757924G>A;CLNREVSTAT=criteria_provided,_single_submitter;CLNSIG=Uncertain_significance;CLNVC=single_nucleotide_variant;CLNVCSO=SO:0001483;GENEINFO=EHMT1:79813;MC=SO:0001583|missense_variant;ORIGIN=1;RS=372072542;Pangolin=ENSG00000181090.21|19:0.0|-17:-0.0
chr9	137757935	199172	C	T	.	.	ALLELEID=196331;CLNDN=not_provided;CLNDISDB=MedGen:CN517202;CLNHGVS=NC_000009.12:g.137757935C>T;CLNREVSTAT=criteria_provided,_conflicting_interpretations;CLNSIG=Conflicting_interpretations_of_pathogenicity;CLNSIGCONF=Likely_benign(1),Uncertain_significance(1);CLNVC=single_nucleotide_variant;CLNVCSO=SO:0001483;GENEINFO=EHMT1:79813;MC=SO:0001819|synonymous_variant;ORIGIN=1;RS=794727979;Pangolin=ENSG00000181090.21|-1:0.0|-28:-0.01
chr9	137757943	462979	G	A	.	.	AF_EXAC=3e-05;ALLELEID=459069;CLNDN=Kleefstra_syndrome_1;CLNDISDB=MONDO:MONDO:0027407,MedGen:C0795833,OMIM:610253;CLNHGVS=NC_000009.12:g.137757943G>A;CLNREVSTAT=criteria_provided,_conflicting_interpretations;CLNSIG=Conflicting_interpretations_of_pathogenicity;CLNSIGCONF=Benign(1),Uncertain_significance(1);CLNVC=single_nucleotide_variant;CLNVCSO=SO:0001483;GENEINFO=EHMT1:79813;MC=SO:0001583|missense_variant;ORIGIN=1;RS=376787713;Pangolin=ENSG00000181090.21|-36:0.02|0:-0.01
chr9	137757954	589288	G	A	.	.	ALLELEID=579622;CLNDN=History_of_neurodevelopmental_disorder;CLNDISDB=MedGen:C2711754;CLNHGVS=NC_000009.12:g.137757954G>A;CLNREVSTAT=criteria_provided,_single_submitter;CLNSIG=Uncertain_significance;CLNVC=single_nucleotide_variant;CLNVCSO=SO:0001483;GENEINFO=EHMT1:79813;MC=SO:0001583|missense_variant;ORIGIN=1;RS=1265023925;Pangolin=ENSG00000181090.21|-11:0.01|-47:-0.0
chr9	137757969	1039477	C	G	.	.	ALLELEID=1029112;CLNDN=Kleefstra_syndrome_1;CLNDISDB=MONDO:MONDO:0027407,MedGen:C0795833,OMIM:610253;CLNHGVS=NC_000009.12:g.137757969C>G;CLNREVSTAT=criteria_provided,_single_submitter;CLNSIG=Uncertain_significance;CLNVC=single_nucleotide_variant;CLNVCSO=SO:0001483;GENEINFO=EHMT1:79813;MC=SO:0001583|missense_variant;ORIGIN=1;Pangolin=ENSG00000181090.21|42:0.01|-26:-0.0
chr9	137757978	998575	C	G	.	.	ALLELEID=993386;CLNDN=Kleefstra_syndrome_1;CLNDISDB=MONDO:MONDO:0027407,MedGen:C0795833,OMIM:610253;CLNHGVS=NC_000009.12:g.137757978C>G;CLNREVSTAT=criteria_provided,_single_submitter;CLNSIG=Uncertain_significance;CLNVC=single_nucleotide_variant;CLNVCSO=SO:0001483;GENEINFO=EHMT1:79813;MC=SO:0001583|missense_variant;ORIGIN=1;Pangolin=ENSG00000181090.21|-35:0.0|33:-0.01
chr9	137757979	962650	G	A	.	.	ALLELEID=946548;CLNDN=Kleefstra_syndrome_1;CLNDISDB=MONDO:MONDO:0027407,MedGen:C0795833,OMIM:610253;CLNHGVS=NC_000009.12:g.137757979G>A;CLNREVSTAT=criteria_provided,_single_submitter;CLNSIG=Uncertain_significance;CLNVC=single_nucleotide_variant;CLNVCSO=SO:0001483;GENEINFO=EHMT1:79813;MC=SO:0001583|missense_variant;ORIGIN=1;Pangolin=ENSG00000181090.21|-36:0.0|32:-0.02
chr9	137757991	1005958	T	A	.	.	ALLELEID=993387;CLNDN=Kleefstra_syndrome_1|not_provided;CLNDISDB=MONDO:MONDO:0027407,MedGen:C0795833,OMIM:610253|MedGen:CN517202;CLNHGVS=NC_000009.12:g.137757991T>A;CLNREVSTAT=criteria_provided,_conflicting_interpretations;CLNSIG=Conflicting_interpretations_of_pathogenicity;CLNSIGCONF=Likely_benign(1),Uncertain_significance(1);CLNVC=single_nucleotide_variant;CLNVCSO=SO:0001483;GENEINFO=EHMT1:79813;MC=SO:0001583|missense_variant;ORIGIN=1;Pangolin=ENSG00000181090.21|20:0.0|20:-0.0
chr9	137762684	1007280	A	G	.	.	ALLELEID=993388;CLNDN=Kleefstra_syndrome_1;CLNDISDB=MONDO:MONDO:0027407,MedGen:C0795833,OMIM:610253;CLNHGVS=NC_000009.12:g.137762684A>G;CLNREVSTAT=criteria_provided,_single_submitter;CLNSIG=Uncertain_significance;CLNVC=single_nucleotide_variant;CLNVCSO=SO:0001483;GENEINFO=EHMT1:79813;MC=SO:0001583|missense_variant;ORIGIN=1;Pangolin=ENSG00000181090.21|1:0.01|-9:-0.01
chr9	137762762	846685	G	GAGAGATCACCACACTGGC	.	.	ALLELEID=835967;CLNDN=Kleefstra_syndrome_1;CLNDISDB=MONDO:MONDO:0027407,MedGen:C0795833,OMIM:610253;CLNHGVS=NC_000009.12:g.137762763_137762780dup;CLNREVSTAT=criteria_provided,_single_submitter;CLNSIG=Uncertain_significance;CLNVC=Duplication;CLNVCSO=SO:1000035;CLNVI=Invitae:3735225;GENEINFO=EHMT1:79813;MC=SO:0001821|inframe_insertion;ORIGIN=1;Pangolin=ENSG00000181090.21|-26:0.01|-43:-0.0
chr9	137762774	842195	C	T	.	.	ALLELEID=835968;CLNDN=Kleefstra_syndrome_1;CLNDISDB=MONDO:MONDO:0027407,MedGen:C0795833,OMIM:610253;CLNHGVS=NC_000009.12:g.137762774C>T;CLNREVSTAT=criteria_provided,_single_submitter;CLNSIG=Uncertain_significance;CLNVC=single_nucleotide_variant;CLNVCSO=SO:0001483;GENEINFO=EHMT1:79813;MC=SO:0001583|missense_variant;ORIGIN=1;Pangolin=ENSG00000181090.21|-2:0.0|46:-0.0
chr9	137762777	962243	T	G	.	.	ALLELEID=946549;CLNDN=Kleefstra_syndrome_1;CLNDISDB=MONDO:MONDO:0027407,MedGen:C0795833,OMIM:610253;CLNHGVS=NC_000009.12:g.137762777T>G;CLNREVSTAT=criteria_provided,_single_submitter;CLNSIG=Uncertain_significance;CLNVC=single_nucleotide_variant;CLNVCSO=SO:0001483;GENEINFO=EHMT1:79813;MC=SO:0001583|missense_variant;ORIGIN=1;Pangolin=ENSG00000181090.21|43:0.0|43:-0.0
chr9	137762786	657789	A	G	.	.	ALLELEID=638128;CLNDN=Kleefstra_syndrome_1;CLNDISDB=MONDO:MONDO:0027407,MedGen:C0795833,OMIM:610253;CLNHGVS=NC_000009.12:g.137762786A>G;CLNREVSTAT=criteria_provided,_single_submitter;CLNSIG=Uncertain_significance;CLNVC=single_nucleotide_variant;CLNVCSO=SO:0001483;GENEINFO=EHMT1:79813;MC=SO:0001583|missense_variant;ORIGIN=1;RS=1588581251;Pangolin=ENSG00000181090.21|1:0.0|34:-0.01
chr9	137762809	435047	G	A	.	.	AF_EXAC=0.00018;ALLELEID=428978;CLNDN=Kleefstra_syndrome_1|not_specified;CLNDISDB=MONDO:MONDO:0027407,MedGen:C0795833,OMIM:610253|MedGen:CN169374;CLNHGVS=NC_000009.12:g.137762809G>A;CLNREVSTAT=criteria_provided,_conflicting_interpretations;CLNSIG=Conflicting_interpretations_of_pathogenicity;CLNSIGCONF=Likely_benign(1),Uncertain_significance(1);CLNVC=single_nucleotide_variant;CLNVCSO=SO:0001483;GENEINFO=EHMT1:79813;MC=SO:0001583|missense_variant;ORIGIN=1;RS=755711930;Pangolin=ENSG00000181090.21|38:0.0|11:-0.0
chr9	137762820	845758	A	C	.	.	ALLELEID=835969;CLNDN=Kleefstra_syndrome_1;CLNDISDB=MONDO:MONDO:0027407,MedGen:C0795833,OMIM:610253;CLNHGVS=NC_000009.12:g.137762820A>C;CLNREVSTAT=criteria_provided,_single_submitter;CLNSIG=Uncertain_significance;CLNVC=single_nucleotide_variant;CLNVCSO=SO:0001483;GENEINFO=EHMT1:79813;MC=SO:0001583|missense_variant;ORIGIN=1;Pangolin=ENSG00000181090.21|27:0.0|0:-0.02
chr9	137775116	462980	G	A	.	.	AF_EXAC=8e-05;ALLELEID=459924;CLNDN=Kleefstra_syndrome_1|History_of_neurodevelopmental_disorder;CLNDISDB=MONDO:MONDO:0027407,MedGen:C0795833,OMIM:610253|MedGen:C2711754;CLNHGVS=NC_000009.12:g.137775116G>A;CLNREVSTAT=criteria_provided,_conflicting_interpretations;CLNSIG=Conflicting_interpretations_of_pathogenicity;CLNSIGCONF=Likely_benign(1),Uncertain_significance(1);CLNVC=single_nucleotide_variant;CLNVCSO=SO:0001483;GENEINFO=EHMT1:79813;MC=SO:0001583|missense_variant;ORIGIN=1;RS=747623277;Pangolin=ENSG00000181090.21|2:0.01|-23:-0.01
chr9	137775122	653986	C	A	.	.	AF_ESP=8e-05;ALLELEID=638129;CLNDN=Kleefstra_syndrome_1;CLNDISDB=MONDO:MONDO:0027407,MedGen:C0795833,OMIM:610253;CLNHGVS=NC_000009.12:g.137775122C>A;CLNREVSTAT=criteria_provided,_single_submitter;CLNSIG=Uncertain_significance;CLNVC=single_nucleotide_variant;CLNVCSO=SO:0001483;GENEINFO=EHMT1:79813;MC=SO:0001583|missense_variant;ORIGIN=1;RS=372688489;Pangolin=ENSG00000181090.21|-29:0.0|-29:-0.0
chr9	137775140	1029926	A	G	.	.	ALLELEID=1017175;CLNDN=Kleefstra_syndrome_1;CLNDISDB=MONDO:MONDO:0027407,MedGen:C0795833,OMIM:610253;CLNHGVS=NC_000009.12:g.137775140A>G;CLNREVSTAT=criteria_provided,_single_submitter;CLNSIG=Uncertain_significance;CLNVC=single_nucleotide_variant;CLNVCSO=SO:0001483;GENEINFO=EHMT1:79813;MC=SO:0001583|missense_variant;ORIGIN=0;Pangolin=ENSG00000181090.21|-47:0.0|-31:-0.0
chr9	137775149	1005515	T	C	.	.	ALLELEID=993389;CLNDN=Kleefstra_syndrome_1;CLNDISDB=MONDO:MONDO:0027407,MedGen:C0795833,OMIM:610253;CLNHGVS=NC_000009.12:g.137775149T>C;CLNREVSTAT=criteria_provided,_single_submitter;CLNSIG=Uncertain_significance;CLNVC=single_nucleotide_variant;CLNVCSO=SO:0001483;GENEINFO=EHMT1:79813;MC=SO:0001583|missense_variant;ORIGIN=1;Pangolin=ENSG00000181090.21|-20:0.0|17:-0.0
chr9	137775152	962765	G	A	.	.	ALLELEID=946550;CLNDN=Kleefstra_syndrome_1;CLNDISDB=MONDO:MONDO:0027407,MedGen:C0795833,OMIM:610253;CLNHGVS=NC_000009.12:g.137775152G>A;CLNREVSTAT=criteria_provided,_single_submitter;CLNSIG=Uncertain_significance;CLNVC=single_nucleotide_variant;CLNVCSO=SO:0001483;GENEINFO=EHMT1:79813;MC=SO:0001583|missense_variant;ORIGIN=1;Pangolin=ENSG00000181090.21|14:0.0|-43:-0.0
chr9	137775190	1015103	G	T	.	.	ALLELEID=1008562;CLNDN=Kleefstra_syndrome_1;CLNDISDB=MONDO:MONDO:0027407,MedGen:C0795833,OMIM:610253;CLNHGVS=NC_000009.12:g.137775190G>T;CLNREVSTAT=criteria_provided,_single_submitter;CLNSIG=Uncertain_significance;CLNVC=single_nucleotide_variant;CLNVCSO=SO:0001483;GENEINFO=EHMT1:79813;MC=SO:0001583|missense_variant;ORIGIN=1;Pangolin=ENSG00000181090.21|-6:0.0|-24:-0.0
chr9	137775213	424480	G	T	.	.	ALLELEID=407640;CLNDN=not_provided;CLNDISDB=MedGen:CN517202;CLNHGVS=NC_000009.12:g.137775213G>T;CLNREVSTAT=criteria_provided,_single_submitter;CLNSIG=Uncertain_significance;CLNVC=single_nucleotide_variant;CLNVCSO=SO:0001483;GENEINFO=EHMT1:79813;MC=SO:0001583|missense_variant;ORIGIN=1;RS=1064796992;Pangolin=ENSG00000181090.21|39:0.0|39:-0.0
chr9	137776609	531859	C	A	.	.	ALLELEID=525041;CLNDN=Kleefstra_syndrome_1;CLNDISDB=MONDO:MONDO:0027407,MedGen:C0795833,OMIM:610253;CLNHGVS=NC_000009.12:g.137776609C>A;CLNREVSTAT=criteria_provided,_single_submitter;CLNSIG=Uncertain_significance;CLNVC=single_nucleotide_variant;CLNVCSO=SO:0001483;GENEINFO=EHMT1:79813;MC=SO:0001627|intron_variant;ORIGIN=1;RS=1554878665;Pangolin=ENSG00000181090.21|30:0.0|9:-0.0ENSG00000255585.3|9:0.0|0:-0.0
chr9	137776639	862041	C	T	.	.	ALLELEID=835970;CLNDN=Kleefstra_syndrome_1;CLNDISDB=MONDO:MONDO:0027407,MedGen:C0795833,OMIM:610253;CLNHGVS=NC_000009.12:g.137776639C>T;CLNREVSTAT=criteria_provided,_single_submitter;CLNSIG=Uncertain_significance;CLNVC=single_nucleotide_variant;CLNVCSO=SO:0001483;GENEINFO=EHMT1:79813;MC=SO:0001583|missense_variant;ORIGIN=1;Pangolin=ENSG00000181090.21|-6:0.0|-21:-0.0ENSG00000255585.3|-21:0.0|21:-0.02
chr9	137776640	567822	C	T	.	.	AF_ESP=8e-05;AF_EXAC=1e-05;ALLELEID=568889;CLNDN=Kleefstra_syndrome_1|not_provided;CLNDISDB=MONDO:MONDO:0027407,MedGen:C0795833,OMIM:610253|MedGen:CN517202;CLNHGVS=NC_000009.12:g.137776640C>T;CLNREVSTAT=criteria_provided,_conflicting_interpretations;CLNSIG=Conflicting_interpretations_of_pathogenicity;CLNSIGCONF=Likely_benign(1),Uncertain_significance(1);CLNVC=single_nucleotide_variant;CLNVCSO=SO:0001483;GENEINFO=EHMT1:79813;MC=SO:0001583|missense_variant;ORIGIN=1;RS=373640528;Pangolin=ENSG00000181090.21|-1:0.0|-22:-0.0ENSG00000255585.3|-22:0.0|20:-0.03
chr9	137776642	418177	G	A	.	.	AF_ESP=8e-05;AF_EXAC=1e-05;ALLELEID=407641;CLNDN=not_provided;CLNDISDB=MedGen:CN517202;CLNHGVS=NC_000009.12:g.137776642G>A;CLNREVSTAT=criteria_provided,_single_submitter;CLNSIG=Uncertain_significance;CLNVC=single_nucleotide_variant;CLNVCSO=SO:0001483;GENEINFO=EHMT1:79813;MC=SO:0001583|missense_variant;ORIGIN=1;RS=369492404;Pangolin=ENSG00000181090.21|-24:0.0|-24:-0.0ENSG00000255585.3|18:0.01|-24:-0.0
chr9	137776691	128977	A	G	.	.	AF_EXAC=7e-05;AF_TGP=0.0006;ALLELEID=134424;CLNDN=Kleefstra_syndrome_1|History_of_neurodevelopmental_disorder|not_specified|not_provided;CLNDISDB=MONDO:MONDO:0027407,MedGen:C0795833,OMIM:610253|MedGen:C2711754|MedGen:CN169374|MedGen:CN517202;CLNHGVS=NC_000009.12:g.137776691A>G;CLNREVSTAT=criteria_provided,_conflicting_interpretations;CLNSIG=Conflicting_interpretations_of_pathogenicity;CLNSIGCONF=Benign(1),Likely_benign(1),Uncertain_significance(3);CLNVC=single_nucleotide_variant;CLNVCSO=SO:0001483;GENEINFO=EHMT1:79813;MC=SO:0001583|missense_variant;ORIGIN=1;RS=184814386;Pangolin=ENSG00000181090.21|-5:0.01|-18:-0.0ENSG00000255585.3|-31:0.01|36:-0.0
chr9	137776696	999149	G	T	.	.	ALLELEID=993390;CLNDN=Kleefstra_syndrome_1;CLNDISDB=MONDO:MONDO:0027407,MedGen:C0795833,OMIM:610253;CLNHGVS=NC_000009.12:g.137776696G>T;CLNREVSTAT=criteria_provided,_single_submitter;CLNSIG=Uncertain_significance;CLNVC=single_nucleotide_variant;CLNVCSO=SO:0001483;GENEINFO=EHMT1:79813;MC=SO:0001583|missense_variant;ORIGIN=1;Pangolin=ENSG00000181090.21|5:0.0|47:-0.02ENSG00000255585.3|-36:0.01|18:-0.0
chr9	137776745	1021198	T	TGAC	.	.	ALLELEID=1008563;CLNDN=Kleefstra_syndrome_1;CLNDISDB=MONDO:MONDO:0027407,MedGen:C0795833,OMIM:610253;CLNHGVS=NC_000009.12:g.137776748_137776750dup;CLNREVSTAT=criteria_provided,_single_submitter;CLNSIG=Uncertain_significance;CLNVC=Duplication;CLNVCSO=SO:1000035;CLNVI=Invitae:11789634;GENEINFO=EHMT1:79813;MC=SO:0001821|inframe_insertion;ORIGIN=1;Pangolin=ENSG00000181090.21|27:0.0|-2:-0.06ENSG00000255585.3|11:0.0|-18:-0.0
chr9	137776773	286384	G	A	.	.	AF_ESP=0.00023;AF_EXAC=0.0002;AF_TGP=0.0006;ALLELEID=270621;CLNDN=Kleefstra_syndrome_1|History_of_neurodevelopmental_disorder|not_provided;CLNDISDB=MONDO:MONDO:0027407,MedGen:C0795833,OMIM:610253|MedGen:C2711754|MedGen:CN517202;CLNHGVS=NC_000009.12:g.137776773G>A;CLNREVSTAT=criteria_provided,_conflicting_interpretations;CLNSIG=Conflicting_interpretations_of_pathogenicity;CLNSIGCONF=Benign(1),Likely_benign(1),Uncertain_significance(1);CLNVC=single_nucleotide_variant;CLNVCSO=SO:0001483;GENEINFO=EHMT1:79813;MC=SO:0001819|synonymous_variant;ORIGIN=1;RS=139206060;Pangolin=ENSG00000181090.21|-30:0.07|-4:-0.0ENSG00000255585.3|-20:0.0|-3:-0.0
chr9	137776777	425474	G	A	.	.	AF_TGP=0.0004;ALLELEID=413808;CLNDN=Kleefstra_syndrome_1|not_provided;CLNDISDB=MONDO:MONDO:0027407,MedGen:C0795833,OMIM:610253|MedGen:CN517202;CLNHGVS=NC_000009.12:g.137776777G>A;CLNREVSTAT=criteria_provided,_conflicting_interpretations;CLNSIG=Conflicting_interpretations_of_pathogenicity;CLNSIGCONF=Likely_benign(1),Uncertain_significance(1);CLNVC=single_nucleotide_variant;CLNVCSO=SO:0001483;GENEINFO=EHMT1:79813;MC=SO:0001583|missense_variant;ORIGIN=1;RS=188452845;Pangolin=ENSG00000181090.21|-34:0.02|-1:-0.0ENSG00000255585.3|-8:0.0|-24:-0.0
chr9	137776799	1017300	A	G	.	.	ALLELEID=1008564;CLNDN=Kleefstra_syndrome_1;CLNDISDB=MONDO:MONDO:0027407,MedGen:C0795833,OMIM:610253;CLNHGVS=NC_000009.12:g.137776799A>G;CLNREVSTAT=criteria_provided,_single_submitter;CLNSIG=Uncertain_significance;CLNVC=single_nucleotide_variant;CLNVCSO=SO:0001483;GENEINFO=EHMT1:79813;MC=SO:0001583|missense_variant;ORIGIN=1;Pangolin=ENSG00000181090.21|-30:0.0|45:-0.17ENSG00000255585.3|50:0.01|-29:-0.0
chr9	137776819	851582	G	A	.	.	ALLELEID=835971;CLNDN=Kleefstra_syndrome_1;CLNDISDB=MONDO:MONDO:0027407,MedGen:C0795833,OMIM:610253;CLNHGVS=NC_000009.12:g.137776819G>A;CLNREVSTAT=criteria_provided,_single_submitter;CLNSIG=Uncertain_significance;CLNVC=single_nucleotide_variant;CLNVCSO=SO:0001483;GENEINFO=EHMT1:79813;MC=SO:0001583|missense_variant;ORIGIN=1;Pangolin=ENSG00000181090.21|25:0.02|-50:-0.0ENSG00000255585.3|-49:0.0|30:-0.01
chr9	137776837	210919	A	G	.	.	ALLELEID=207687;CLNDN=not_specified;CLNDISDB=MedGen:CN169374;CLNHGVS=NC_000009.12:g.137776837A>G;CLNREVSTAT=criteria_provided,_single_submitter;CLNSIG=Uncertain_significance;CLNVC=single_nucleotide_variant;CLNVCSO=SO:0001483;GENEINFO=EHMT1:79813;MC=SO:0001583|missense_variant;ORIGIN=1;RS=797045553;Pangolin=ENSG00000181090.21|3:0.0|7:-0.05ENSG00000255585.3|48:0.01|12:-0.01
chr9	137776841	652033	G	A	.	.	ALLELEID=638130;CLNDN=Kleefstra_syndrome_1;CLNDISDB=MONDO:MONDO:0027407,MedGen:C0795833,OMIM:610253;CLNHGVS=NC_000009.12:g.137776841G>A;CLNREVSTAT=criteria_provided,_single_submitter;CLNSIG=Uncertain_significance;CLNVC=single_nucleotide_variant;CLNVCSO=SO:0001483;GENEINFO=EHMT1:79813;MC=SO:0001583|missense_variant;ORIGIN=1;RS=1588650182;Pangolin=ENSG00000181090.21|3:0.04|-1:-0.0ENSG00000255585.3|44:0.0|44:-0.0
chr9	137777889	599476	G	A	.	.	AF_EXAC=1e-05;ALLELEID=590783;CLNDN=Kleefstra_syndrome_1|not_specified;CLNDISDB=MONDO:MONDO:0027407,MedGen:C0795833,OMIM:610253|MedGen:CN169374;CLNHGVS=NC_000009.12:g.137777889G>A;CLNREVSTAT=criteria_provided,_conflicting_interpretations;CLNSIG=Conflicting_interpretations_of_pathogenicity;CLNSIGCONF=Benign(1),Uncertain_significance(1);CLNVC=single_nucleotide_variant;CLNVCSO=SO:0001483;GENEINFO=EHMT1:79813;MC=SO:0001583|missense_variant;ORIGIN=1;RS=757416132;Pangolin=ENSG00000181090.21|2:0.01|-10:-0.0ENSG00000255585.3|-33:0.0|-32:-0.0
chr9	137777898	939162	C	G	.	.	ALLELEID=934697;CLNDN=Kleefstra_syndrome_1;CLNDISDB=MONDO:MONDO:0027407,MedGen:C0795833,OMIM:610253;CLNHGVS=NC_000009.12:g.137777898C>G;CLNREVSTAT=criteria_provided,_single_submitter;CLNSIG=Uncertain_significance;CLNVC=single_nucleotide_variant;CLNVCSO=SO:0001483;GENEINFO=EHMT1:79813;MC=SO:0001583|missense_variant;ORIGIN=1;Pangolin=ENSG00000181090.21|-16:0.01|-16:-0.0ENSG00000255585.3|-41:0.0|1:-0.0
chr9	137777902	194270	C	T	.	.	AF_ESP=8e-05;AF_EXAC=0.00015;AF_TGP=0.0004;ALLELEID=191433;CLNDN=Kleefstra_syndrome_1|not_provided;CLNDISDB=MONDO:MONDO:0027407,MedGen:C0795833,OMIM:610253|MedGen:CN517202;CLNHGVS=NC_000009.12:g.137777902C>T;CLNREVSTAT=criteria_provided,_multiple_submitters,_no_conflicts;CLNSIG=Uncertain_significance;CLNVC=single_nucleotide_variant;CLNVCSO=SO:0001483;GENEINFO=EHMT1:79813;MC=SO:0001583|missense_variant;ORIGIN=1;RS=147523309;Pangolin=ENSG00000181090.21|5:0.0|-20:-0.03ENSG00000255585.3|-27:0.0|-45:-0.0
chr9	137777910	1011859	G	A	.	.	ALLELEID=993391;CLNDN=Kleefstra_syndrome_1;CLNDISDB=MONDO:MONDO:0027407,MedGen:C0795833,OMIM:610253;CLNHGVS=NC_000009.12:g.137777910G>A;CLNREVSTAT=criteria_provided,_single_submitter;CLNSIG=Uncertain_significance;CLNVC=single_nucleotide_variant;CLNVCSO=SO:0001483;GENEINFO=EHMT1:79813;MC=SO:0001583|missense_variant;ORIGIN=1;Pangolin=ENSG00000181090.21|-31:0.0|-28:-0.04ENSG00000255585.3|31:0.0|-11:-0.0
chr9	137777923	944469	G	A	.	.	ALLELEID=925538;CLNDN=Kleefstra_syndrome_1;CLNDISDB=MONDO:MONDO:0027407,MedGen:C0795833,OMIM:610253;CLNHGVS=NC_000009.12:g.137777923G>A;CLNREVSTAT=criteria_provided,_single_submitter;CLNSIG=Uncertain_significance;CLNVC=single_nucleotide_variant;CLNVCSO=SO:0001483;GENEINFO=EHMT1:79813;MC=SO:0001583|missense_variant;ORIGIN=1;Pangolin=ENSG00000181090.21|-41:0.06|-1:-0.0ENSG00000255585.3|-8:0.0|42:-0.0
chr9	137777926	1024966	C	T	.	.	ALLELEID=1008565;CLNDN=Kleefstra_syndrome_1;CLNDISDB=MONDO:MONDO:0027407,MedGen:C0795833,OMIM:610253;CLNHGVS=NC_000009.12:g.137777926C>T;CLNREVSTAT=criteria_provided,_single_submitter;CLNSIG=Uncertain_significance;CLNVC=single_nucleotide_variant;CLNVCSO=SO:0001483;GENEINFO=EHMT1:79813;MC=SO:0001583|missense_variant;ORIGIN=1;Pangolin=ENSG00000181090.21|-47:0.0|-44:-0.02ENSG00000255585.3|39:0.0|3:-0.0
chr9	137777936	1020493	C	A	.	.	ALLELEID=1008566;CLNDN=Kleefstra_syndrome_1;CLNDISDB=MONDO:MONDO:0027407,MedGen:C0795833,OMIM:610253;CLNHGVS=NC_000009.12:g.137777936C>A;CLNREVSTAT=criteria_provided,_single_submitter;CLNSIG=Uncertain_significance;CLNVC=single_nucleotide_variant;CLNVCSO=SO:0001483;GENEINFO=EHMT1:79813;MC=SO:0001583|missense_variant;ORIGIN=1;Pangolin=ENSG00000181090.21|-7:0.0|-14:-0.0ENSG00000255585.3|-7:0.0|29:-0.0
chr9	137777937	937903	G	A	.	.	ALLELEID=934698;CLNDN=Kleefstra_syndrome_1;CLNDISDB=MONDO:MONDO:0027407,MedGen:C0795833,OMIM:610253;CLNHGVS=NC_000009.12:g.137777937G>A;CLNREVSTAT=criteria_provided,_single_submitter;CLNSIG=Uncertain_significance;CLNVC=single_nucleotide_variant;CLNVCSO=SO:0001483;GENEINFO=EHMT1:79813;MC=SO:0001583|missense_variant;ORIGIN=1;Pangolin=ENSG00000181090.21|-15:0.0|-8:-0.0ENSG00000255585.3|28:0.0|27:-0.0
chr9	137777959	567339	C	T	.	.	AF_ESP=8e-05;AF_EXAC=4e-05;ALLELEID=568895;CLNDN=Kleefstra_syndrome_1;CLNDISDB=MONDO:MONDO:0027407,MedGen:C0795833,OMIM:610253;CLNHGVS=NC_000009.12:g.137777959C>T;CLNREVSTAT=criteria_provided,_single_submitter;CLNSIG=Uncertain_significance;CLNVC=single_nucleotide_variant;CLNVCSO=SO:0001483;GENEINFO=EHMT1:79813;MC=SO:0001583|missense_variant;ORIGIN=1;RS=141689686;Pangolin=ENSG00000181090.21|44:0.0|-30:-0.0ENSG00000255585.3|-30:0.0|6:-0.0
chr9	137777973	946282	C	T	.	.	ALLELEID=925539;CLNDN=Kleefstra_syndrome_1;CLNDISDB=MONDO:MONDO:0027407,MedGen:C0795833,OMIM:610253;CLNHGVS=NC_000009.12:g.137777973C>T;CLNREVSTAT=criteria_provided,_single_submitter;CLNSIG=Uncertain_significance;CLNVC=single_nucleotide_variant;CLNVCSO=SO:0001483;GENEINFO=EHMT1:79813;MC=SO:0001583|missense_variant;ORIGIN=1;Pangolin=ENSG00000181090.21|30:0.0|-44:-0.0ENSG00000255585.3|-9:0.0|-8:-0.0
chr9	137777991	96146	G	A	.	.	AF_EXAC=1e-05;ALLELEID=102040;CLNDN=Kleefstra_syndrome_1|not_provided;CLNDISDB=MONDO:MONDO:0027407,MedGen:C0795833,OMIM:610253|MedGen:CN517202;CLNHGVS=NC_000009.12:g.137777991G>A;CLNREVSTAT=criteria_provided,_conflicting_interpretations;CLNSIG=Conflicting_interpretations_of_pathogenicity;CLNSIGCONF=Benign(1),Uncertain_significance(1);CLNVC=single_nucleotide_variant;CLNVCSO=SO:0001483;GENEINFO=EHMT1:79813;MC=SO:0001583|missense_variant;ORIGIN=1;RS=398124403;Pangolin=ENSG00000181090.21|2:0.0|12:-0.0ENSG00000255585.3|29:0.0|-26:-0.0
chr9	137778030	366014	G	A	.	.	ALLELEID=318127;CLNDN=Kleefstra_syndrome_1;CLNDISDB=MONDO:MONDO:0027407,MedGen:C0795833,OMIM:610253;CLNHGVS=NC_000009.12:g.137778030G>A;CLNREVSTAT=criteria_provided,_single_submitter;CLNSIG=Uncertain_significance;CLNVC=single_nucleotide_variant;CLNVCSO=SO:0001483;GENEINFO=EHMT1:79813;MC=SO:0001583|missense_variant;ORIGIN=1;RS=886063736;Pangolin=ENSG00000181090.21|25:0.01|25:-0.0ENSG00000255585.3|2:0.0|32:-0.0
chr9	137778042	1020144	C	G	.	.	ALLELEID=1008567;CLNDN=Kleefstra_syndrome_1;CLNDISDB=MONDO:MONDO:0027407,MedGen:C0795833,OMIM:610253;CLNHGVS=NC_000009.12:g.137778042C>G;CLNREVSTAT=criteria_provided,_single_submitter;CLNSIG=Uncertain_significance;CLNVC=single_nucleotide_variant;CLNVCSO=SO:0001483;GENEINFO=EHMT1:79813;MC=SO:0001583|missense_variant;ORIGIN=1;Pangolin=ENSG00000181090.21|13:0.05|-22:-0.0ENSG00000255585.3|20:0.01|-1:-0.0
chr9	137778049	96147	C	T	.	.	AF_EXAC=6e-05;AF_TGP=0.0002;ALLELEID=102041;CLNDN=Kleefstra_syndrome_1|not_provided;CLNDISDB=MONDO:MONDO:0027407,MedGen:C0795833,OMIM:610253|MedGen:CN517202;CLNHGVS=NC_000009.12:g.137778049C>T;CLNREVSTAT=criteria_provided,_conflicting_interpretations;CLNSIG=Conflicting_interpretations_of_pathogenicity;CLNSIGCONF=Likely_benign(1),Uncertain_significance(1);CLNVC=single_nucleotide_variant;CLNVCSO=SO:0001483;GENEINFO=EHMT1:79813;MC=SO:0001583|missense_variant;ORIGIN=1;RS=398124404;Pangolin=ENSG00000181090.21|6:0.01|-46:-0.0ENSG00000255585.3|-3:0.0|13:-0.0
chr9	137778050	810485	G	A	.	.	AF_EXAC=1e-05;ALLELEID=796285;CLNDN=Kleefstra_syndrome_1|not_provided;CLNDISDB=MONDO:MONDO:0027407,MedGen:C0795833,OMIM:610253|MedGen:CN517202;CLNHGVS=NC_000009.12:g.137778050G>A;CLNREVSTAT=criteria_provided,_multiple_submitters,_no_conflicts;CLNSIG=Uncertain_significance;CLNVC=single_nucleotide_variant;CLNVCSO=SO:0001483;GENEINFO=EHMT1:79813;MC=SO:0001819|synonymous_variant;ORIGIN=1;RS=753928723;Pangolin=ENSG00000181090.21|5:0.01|5:-0.01ENSG00000255585.3|13:0.0|12:-0.0
chr9	137779649	810486	G	A	.	.	ALLELEID=796286;CLNDN=not_provided;CLNDISDB=MedGen:CN517202;CLNHGVS=NC_000009.12:g.137779649G>A;CLNREVSTAT=criteria_provided,_single_submitter;CLNSIG=Uncertain_significance;CLNVC=single_nucleotide_variant;CLNVCSO=SO:0001483;GENEINFO=EHMT1:79813;MC=SO:0001583|missense_variant;ORIGIN=1;RS=1588663770;Pangolin=ENSG00000181090.21|34:0.0|-14:-0.01ENSG00000255585.3|2:0.0|-12:-0.0
chr9	137779714	848982	C	G	.	.	ALLELEID=835972;CLNDN=Kleefstra_syndrome_1;CLNDISDB=MONDO:MONDO:0027407,MedGen:C0795833,OMIM:610253;CLNHGVS=NC_000009.12:g.137779714C>G;CLNREVSTAT=criteria_provided,_single_submitter;CLNSIG=Uncertain_significance;CLNVC=single_nucleotide_variant;CLNVCSO=SO:0001483;GENEINFO=EHMT1:79813;MC=SO:0001583|missense_variant;ORIGIN=1;Pangolin=ENSG00000181090.21|-1:0.18|3:-0.05ENSG00000255585.3|50:0.0|50:-0.0
chr9	137782335	852897	C	A	.	.	ALLELEID=835973;CLNDN=Kleefstra_syndrome_1;CLNDISDB=MONDO:MONDO:0027407,MedGen:C0795833,OMIM:610253;CLNHGVS=NC_000009.12:g.137782335C>A;CLNREVSTAT=criteria_provided,_single_submitter;CLNSIG=Uncertain_significance;CLNVC=single_nucleotide_variant;CLNVCSO=SO:0001483;GENEINFO=EHMT1:79813;MC=SO:0001583|missense_variant;ORIGIN=1;Pangolin=ENSG00000181090.21|-42:0.0|-44:-0.01ENSG00000255585.3|2:0.0|-9:-0.0
chr9	137782350	1029927	G	A	.	.	ALLELEID=1017176;CLNDN=Kleefstra_syndrome_1;CLNDISDB=MONDO:MONDO:0027407,MedGen:C0795833,OMIM:610253;CLNHGVS=NC_000009.12:g.137782350G>A;CLNREVSTAT=criteria_provided,_single_submitter;CLNSIG=Uncertain_significance;CLNVC=single_nucleotide_variant;CLNVCSO=SO:0001483;GENEINFO=EHMT1:79813;MC=SO:0001583|missense_variant;ORIGIN=0;Pangolin=ENSG00000181090.21|47:0.0|47:-0.01ENSG00000255585.3|2:0.0|-24:-0.0
chr9	137782353	858659	G	A	.	.	ALLELEID=835974;CLNDN=Kleefstra_syndrome_1;CLNDISDB=MONDO:MONDO:0027407,MedGen:C0795833,OMIM:610253;CLNHGVS=NC_000009.12:g.137782353G>A;CLNREVSTAT=criteria_provided,_single_submitter;CLNSIG=Uncertain_significance;CLNVC=single_nucleotide_variant;CLNVCSO=SO:0001483;GENEINFO=EHMT1:79813;MC=SO:0001583|missense_variant;ORIGIN=1;Pangolin=ENSG00000181090.21|44:0.0|44:-0.01ENSG00000255585.3|2:0.0|-27:-0.0
chr9	137782355	858054	G	A	.	.	ALLELEID=835975;CLNDN=Kleefstra_syndrome_1;CLNDISDB=MONDO:MONDO:0027407,MedGen:C0795833,OMIM:610253;CLNHGVS=NC_000009.12:g.137782355G>A;CLNREVSTAT=criteria_provided,_single_submitter;CLNSIG=Uncertain_significance;CLNVC=single_nucleotide_variant;CLNVCSO=SO:0001483;GENEINFO=EHMT1:79813;MC=SO:0001819|synonymous_variant;ORIGIN=1;Pangolin=ENSG00000181090.21|42:0.0|42:-0.0ENSG00000255585.3|-29:0.0|-5:-0.0
chr9	137782362	578827	G	T	.	.	ALLELEID=565822;CLNDN=Kleefstra_syndrome_1;CLNDISDB=MONDO:MONDO:0027407,MedGen:C0795833,OMIM:610253;CLNHGVS=NC_000009.12:g.137782362G>T;CLNREVSTAT=criteria_provided,_single_submitter;CLNSIG=Uncertain_significance;CLNVC=single_nucleotide_variant;CLNVCSO=SO:0001483;GENEINFO=EHMT1:79813;MC=SO:0001583|missense_variant;ORIGIN=1;RS=1564751310;Pangolin=ENSG00000181090.21|35:0.01|0:-0.0ENSG00000255585.3|-36:0.0|-1:-0.0
chr9	137782371	1046416	G	A	.	.	ALLELEID=1029113;CLNDN=Kleefstra_syndrome_1;CLNDISDB=MONDO:MONDO:0027407,MedGen:C0795833,OMIM:610253;CLNHGVS=NC_000009.12:g.137782371G>A;CLNREVSTAT=criteria_provided,_single_submitter;CLNSIG=Uncertain_significance;CLNVC=single_nucleotide_variant;CLNVCSO=SO:0001483;GENEINFO=EHMT1:79813;MC=SO:0001583|missense_variant;ORIGIN=1;Pangolin=ENSG00000181090.21|26:0.0|26:-0.01ENSG00000255585.3|26:0.0|-45:-0.0
chr9	137782371	96148	G	C	.	.	ALLELEID=102042;CLNDN=not_provided;CLNDISDB=MedGen:CN517202;CLNHGVS=NC_000009.12:g.137782371G>C;CLNREVSTAT=criteria_provided,_single_submitter;CLNSIG=Uncertain_significance;CLNVC=single_nucleotide_variant;CLNVCSO=SO:0001483;GENEINFO=EHMT1:79813;MC=SO:0001583|missense_variant;ORIGIN=1;RS=398124405;Pangolin=ENSG00000181090.21|-1:0.0|26:-0.02ENSG00000255585.3|0:0.0|-45:-0.0
chr9	137782371	944456	G	T	.	.	ALLELEID=925540;CLNDN=Kleefstra_syndrome_1;CLNDISDB=MONDO:MONDO:0027407,MedGen:C0795833,OMIM:610253;CLNHGVS=NC_000009.12:g.137782371G>T;CLNREVSTAT=criteria_provided,_single_submitter;CLNSIG=Uncertain_significance;CLNVC=single_nucleotide_variant;CLNVCSO=SO:0001483;GENEINFO=EHMT1:79813;MC=SO:0001583|missense_variant;ORIGIN=1;Pangolin=ENSG00000181090.21|20:0.0|26:-0.03ENSG00000255585.3|-45:0.0|-1:-0.0
chr9	137782383	435044	C	T	.	.	ALLELEID=428980;CLNDN=not_specified;CLNDISDB=MedGen:CN169374;CLNHGVS=NC_000009.12:g.137782383C>T;CLNREVSTAT=criteria_provided,_single_submitter;CLNSIG=Uncertain_significance;CLNVC=single_nucleotide_variant;CLNVCSO=SO:0001483;GENEINFO=EHMT1:79813;MC=SO:0001583|missense_variant;ORIGIN=1;RS=1554882071;Pangolin=ENSG00000181090.21|14:0.02|8:-0.0ENSG00000255585.3|-21:0.0|50:-0.0
chr9	137782400	1000976	G	A	.	.	ALLELEID=993392;CLNDN=Kleefstra_syndrome_1;CLNDISDB=MONDO:MONDO:0027407,MedGen:C0795833,OMIM:610253;CLNHGVS=NC_000009.12:g.137782400G>A;CLNREVSTAT=criteria_provided,_single_submitter;CLNSIG=Uncertain_significance;CLNVC=single_nucleotide_variant;CLNVCSO=SO:0001483;GENEINFO=EHMT1:79813;MC=SO:0001627|intron_variant;ORIGIN=1;Pangolin=ENSG00000181090.21|-3:0.06|-9:-0.0ENSG00000255585.3|33:0.0|-3:-0.0
chr9	137782401	1034527	C	T	.	.	ALLELEID=1029114;CLNDN=Kleefstra_syndrome_1;CLNDISDB=MONDO:MONDO:0027407,MedGen:C0795833,OMIM:610253;CLNHGVS=NC_000009.12:g.137782401C>T;CLNREVSTAT=criteria_provided,_single_submitter;CLNSIG=Uncertain_significance;CLNVC=single_nucleotide_variant;CLNVCSO=SO:0001483;GENEINFO=EHMT1:79813;MC=SO:0001627|intron_variant;ORIGIN=1;Pangolin=ENSG00000181090.21|-2:0.01|-4:-0.1ENSG00000255585.3|32:0.0|32:-0.0
chr9	137782402	577971	G	A	.	.	AF_ESP=8e-05;AF_EXAC=1e-05;AF_TGP=0.0002;ALLELEID=568900;CLNDN=Kleefstra_syndrome_1;CLNDISDB=MONDO:MONDO:0027407,MedGen:C0795833,OMIM:610253;CLNHGVS=NC_000009.12:g.137782402G>A;CLNREVSTAT=criteria_provided,_single_submitter;CLNSIG=Uncertain_significance;CLNVC=single_nucleotide_variant;CLNVCSO=SO:0001483;GENEINFO=EHMT1:79813;MC=SO:0001627|intron_variant;ORIGIN=1;RS=184722423;Pangolin=ENSG00000181090.21|-11:0.0|-5:-0.26ENSG00000255585.3|-5:0.0|31:-0.0
chr9	137782407	1018195	C	T	.	.	ALLELEID=1008568;CLNDN=Kleefstra_syndrome_1;CLNDISDB=MONDO:MONDO:0027407,MedGen:C0795833,OMIM:610253;CLNHGVS=NC_000009.12:g.137782407C>T;CLNREVSTAT=criteria_provided,_single_submitter;CLNSIG=Uncertain_significance;CLNVC=single_nucleotide_variant;CLNVCSO=SO:0001483;GENEINFO=EHMT1:79813;MC=SO:0001627|intron_variant;ORIGIN=1;Pangolin=ENSG00000181090.21|-2:0.42|-10:-0.01ENSG00000255585.3|26:0.0|26:-0.0
chr9	137790850	957695	G	A	.	.	ALLELEID=946551;CLNDN=Kleefstra_syndrome_1;CLNDISDB=MONDO:MONDO:0027407,MedGen:C0795833,OMIM:610253;CLNHGVS=NC_000009.12:g.137790850G>A;CLNREVSTAT=criteria_provided,_single_submitter;CLNSIG=Uncertain_significance;CLNVC=single_nucleotide_variant;CLNVCSO=SO:0001483;GENEINFO=EHMT1:79813;MC=SO:0001819|synonymous_variant;ORIGIN=1;Pangolin=ENSG00000181090.21|2:0.51|-2:-0.01
chr9	137790870	501389	G	A	.	.	ALLELEID=492813;CLNDN=not_provided;CLNDISDB=MedGen:CN517202;CLNHGVS=NC_000009.12:g.137790870G>A;CLNREVSTAT=criteria_provided,_single_submitter;CLNSIG=Uncertain_significance;CLNVC=single_nucleotide_variant;CLNVCSO=SO:0001483;GENEINFO=EHMT1:79813;MC=SO:0001583|missense_variant;ORIGIN=1;RS=763767150;Pangolin=ENSG00000181090.21|6:0.0|9:-0.0
chr9	137790885	424020	G	A	.	.	ALLELEID=407642;CLNDN=Kleefstra_syndrome_1|History_of_neurodevelopmental_disorder|not_provided;CLNDISDB=MONDO:MONDO:0027407,MedGen:C0795833,OMIM:610253|MedGen:C2711754|MedGen:CN517202;CLNHGVS=NC_000009.12:g.137790885G>A;CLNREVSTAT=criteria_provided,_multiple_submitters,_no_conflicts;CLNSIG=Uncertain_significance;CLNVC=single_nucleotide_variant;CLNVCSO=SO:0001483;GENEINFO=EHMT1:79813;MC=SO:0001583|missense_variant;ORIGIN=1;RS=1064796750;Pangolin=ENSG00000181090.21|-37:0.0|1:-0.0
chr9	137790891	128978	C	T	.	.	ALLELEID=134425;CLNDN=not_provided;CLNDISDB=MedGen:CN517202;CLNHGVS=NC_000009.12:g.137790891C>T;CLNREVSTAT=criteria_provided,_conflicting_interpretations;CLNSIG=Conflicting_interpretations_of_pathogenicity;CLNSIGCONF=Likely_pathogenic(2),Uncertain_significance(1);CLNVC=single_nucleotide_variant;CLNVCSO=SO:0001483;GENEINFO=EHMT1:79813;MC=SO:0001583|missense_variant;ORIGIN=1;RS=587780332;Pangolin=ENSG00000181090.21|-2:0.0|-43:-0.0
chr9	137790907	497756	C	T	.	.	ALLELEID=489180;CLNDN=Kleefstra_syndrome_1|not_provided;CLNDISDB=MONDO:MONDO:0027407,MedGen:C0795833,OMIM:610253|MedGen:CN517202;CLNHGVS=NC_000009.12:g.137790907C>T;CLNREVSTAT=criteria_provided,_conflicting_interpretations;CLNSIG=Conflicting_interpretations_of_pathogenicity;CLNSIGCONF=Benign(1),Uncertain_significance(1);CLNVC=single_nucleotide_variant;CLNVCSO=SO:0001483;GENEINFO=EHMT1:79813;MC=SO:0001819|synonymous_variant;ORIGIN=1;RS=772286870;Pangolin=ENSG00000181090.21|-1:0.0|-31:-0.0
chr9	137790959	961376	G	A	.	.	ALLELEID=946552;CLNDN=Kleefstra_syndrome_1;CLNDISDB=MONDO:MONDO:0027407,MedGen:C0795833,OMIM:610253;CLNHGVS=NC_000009.12:g.137790959G>A;CLNREVSTAT=criteria_provided,_single_submitter;CLNSIG=Uncertain_significance;CLNVC=single_nucleotide_variant;CLNVCSO=SO:0001483;GENEINFO=EHMT1:79813;MC=SO:0001583|missense_variant;ORIGIN=1;Pangolin=ENSG00000181090.21|11:0.0|11:-0.0
chr9	137798816	96149	G	A	.	.	AF_EXAC=1e-05;ALLELEID=102043;CLNDN=Kleefstra_syndrome_1|not_provided;CLNDISDB=MONDO:MONDO:0027407,MedGen:C0795833,OMIM:610253|MedGen:CN517202;CLNHGVS=NC_000009.12:g.137798816G>A;CLNREVSTAT=criteria_provided,_multiple_submitters,_no_conflicts;CLNSIG=Uncertain_significance;CLNVC=single_nucleotide_variant;CLNVCSO=SO:0001483;GENEINFO=EHMT1:79813;MC=SO:0001583|missense_variant;ORIGIN=1;RS=398124406;Pangolin=ENSG00000181090.21|4:0.0|-3:-0.0
chr9	137798816	1055543	G	T	.	.	ALLELEID=1046091;CLNDN=Kleefstra_syndrome_1;CLNDISDB=MONDO:MONDO:0027407,MedGen:C0795833,OMIM:610253;CLNHGVS=NC_000009.12:g.137798816G>T;CLNREVSTAT=criteria_provided,_single_submitter;CLNSIG=Uncertain_significance;CLNVC=single_nucleotide_variant;CLNVCSO=SO:0001483;GENEINFO=EHMT1:79813;MC=SO:0001583|missense_variant;ORIGIN=1;Pangolin=ENSG00000181090.21|-3:0.0|4:-0.0
chr9	137798840	936245	C	G	.	.	ALLELEID=934699;CLNDN=Kleefstra_syndrome_1;CLNDISDB=MONDO:MONDO:0027407,MedGen:C0795833,OMIM:610253;CLNHGVS=NC_000009.12:g.137798840C>G;CLNREVSTAT=criteria_provided,_single_submitter;CLNSIG=Uncertain_significance;CLNVC=single_nucleotide_variant;CLNVCSO=SO:0001483;GENEINFO=EHMT1:79813;MC=SO:0001583|missense_variant;ORIGIN=1;Pangolin=ENSG00000181090.21|-20:0.0|-20:-0.0
chr9	137798864	1009002	G	C	.	.	ALLELEID=993393;CLNDN=Kleefstra_syndrome_1;CLNDISDB=MONDO:MONDO:0027407,MedGen:C0795833,OMIM:610253;CLNHGVS=NC_000009.12:g.137798864G>C;CLNREVSTAT=criteria_provided,_single_submitter;CLNSIG=Uncertain_significance;CLNVC=single_nucleotide_variant;CLNVCSO=SO:0001483;GENEINFO=EHMT1:79813;MC=SO:0001583|missense_variant;ORIGIN=1;Pangolin=ENSG00000181090.21|-44:0.0|50:-0.0
chr9	137798886	863511	C	T	.	.	ALLELEID=835976;CLNDN=Kleefstra_syndrome_1;CLNDISDB=MONDO:MONDO:0027407,MedGen:C0795833,OMIM:610253;CLNHGVS=NC_000009.12:g.137798886C>T;CLNREVSTAT=criteria_provided,_single_submitter;CLNSIG=Uncertain_significance;CLNVC=single_nucleotide_variant;CLNVCSO=SO:0001483;GENEINFO=EHMT1:79813;MC=SO:0001583|missense_variant;ORIGIN=1;Pangolin=ENSG00000181090.21|28:0.0|-7:-0.0
chr9	137798902	194788	C	T	.	.	AF_EXAC=7e-05;ALLELEID=191951;CLNDN=Kleefstra_syndrome_1|not_specified|not_provided;CLNDISDB=MONDO:MONDO:0027407,MedGen:C0795833,OMIM:610253|MedGen:CN169374|MedGen:CN517202;CLNHGVS=NC_000009.12:g.137798902C>T;CLNREVSTAT=criteria_provided,_conflicting_interpretations;CLNSIG=Conflicting_interpretations_of_pathogenicity;CLNSIGCONF=Likely_benign(2),Uncertain_significance(1);CLNVC=single_nucleotide_variant;CLNVCSO=SO:0001483;GENEINFO=EHMT1:79813;MC=SO:0001819|synonymous_variant;ORIGIN=1;RS=780742937;Pangolin=ENSG00000181090.21|7:0.0|12:-0.0
chr9	137800877	462983	C	T	.	.	ALLELEID=459926;CLNDN=Kleefstra_syndrome_1;CLNDISDB=MONDO:MONDO:0027407,MedGen:C0795833,OMIM:610253;CLNHGVS=NC_000009.12:g.137800877C>T;CLNREVSTAT=criteria_provided,_single_submitter;CLNSIG=Uncertain_significance;CLNVC=single_nucleotide_variant;CLNVCSO=SO:0001483;GENEINFO=EHMT1:79813;MC=SO:0001627|intron_variant;ORIGIN=1;RS=1231552364;Pangolin=ENSG00000181090.21|3:0.0|-18:-0.0
chr9	137800896	916085	C	G	.	.	ALLELEID=904298;CLNDN=not_provided;CLNDISDB=MedGen:CN517202;CLNHGVS=NC_000009.12:g.137800896C>G;CLNREVSTAT=criteria_provided,_single_submitter;CLNSIG=Uncertain_significance;CLNVC=single_nucleotide_variant;CLNVCSO=SO:0001483;CLNVI=Laboratory_of_Molecular_Genetics_(Pr._Bezieau's_lab),_CHU_de_Nantes:CLIN243;GENEINFO=EHMT1:79813;MC=SO:0001583|missense_variant;ORIGIN=1;Pangolin=ENSG00000181090.21|-37:0.0|-16:-0.0
chr9	137800901	850554	A	G	.	.	ALLELEID=835977;CLNDN=Kleefstra_syndrome_1;CLNDISDB=MONDO:MONDO:0027407,MedGen:C0795833,OMIM:610253;CLNHGVS=NC_000009.12:g.137800901A>G;CLNREVSTAT=criteria_provided,_single_submitter;CLNSIG=Uncertain_significance;CLNVC=single_nucleotide_variant;CLNVCSO=SO:0001483;GENEINFO=EHMT1:79813;MC=SO:0001583|missense_variant;ORIGIN=1;Pangolin=ENSG00000181090.21|-1:0.0|-21:-0.0
chr9	137800913	1044795	A	G	.	.	ALLELEID=1029115;CLNDN=Kleefstra_syndrome_1;CLNDISDB=MONDO:MONDO:0027407,MedGen:C0795833,OMIM:610253;CLNHGVS=NC_000009.12:g.137800913A>G;CLNREVSTAT=criteria_provided,_single_submitter;CLNSIG=Uncertain_significance;CLNVC=single_nucleotide_variant;CLNVCSO=SO:0001483;GENEINFO=EHMT1:79813;MC=SO:0001583|missense_variant;ORIGIN=1;Pangolin=ENSG00000181090.21|-33:0.0|-33:-0.0
chr9	137800914	210920	C	T	.	.	ALLELEID=207688;CLNDN=Kleefstra_syndrome_1|not_specified;CLNDISDB=MONDO:MONDO:0027407,MedGen:C0795833,OMIM:610253|MedGen:CN169374;CLNHGVS=NC_000009.12:g.137800914C>T;CLNREVSTAT=criteria_provided,_multiple_submitters,_no_conflicts;CLNSIG=Uncertain_significance;CLNVC=single_nucleotide_variant;CLNVCSO=SO:0001483;GENEINFO=EHMT1:79813;MC=SO:0001583|missense_variant;ORIGIN=1;RS=797045554;Pangolin=ENSG00000181090.21|-34:0.0|-34:-0.0
chr9	137800928	366017	G	A	.	.	AF_ESP=8e-05;AF_EXAC=2e-05;AF_TGP=0.0002;ALLELEID=317651;CLNDN=Kleefstra_syndrome_1;CLNDISDB=MONDO:MONDO:0027407,MedGen:C0795833,OMIM:610253;CLNHGVS=NC_000009.12:g.137800928G>A;CLNREVSTAT=criteria_provided,_single_submitter;CLNSIG=Uncertain_significance;CLNVC=single_nucleotide_variant;CLNVCSO=SO:0001483;GENEINFO=EHMT1:79813;MC=SO:0001583|missense_variant;ORIGIN=1;RS=146269774;Pangolin=ENSG00000181090.21|6:0.0|-48:-0.0
chr9	137800942	943497	G	T	.	.	ALLELEID=934700;CLNDN=Kleefstra_syndrome_1;CLNDISDB=MONDO:MONDO:0027407,MedGen:C0795833,OMIM:610253;CLNHGVS=NC_000009.12:g.137800942G>T;CLNREVSTAT=criteria_provided,_single_submitter;CLNSIG=Uncertain_significance;CLNVC=single_nucleotide_variant;CLNVCSO=SO:0001483;GENEINFO=EHMT1:79813;MC=SO:0001583|missense_variant;ORIGIN=1;Pangolin=ENSG00000181090.21|46:0.0|42:-0.0
chr9	137800955	1024660	A	G	.	.	ALLELEID=1008569;CLNDN=Kleefstra_syndrome_1;CLNDISDB=MONDO:MONDO:0027407,MedGen:C0795833,OMIM:610253;CLNHGVS=NC_000009.12:g.137800955A>G;CLNREVSTAT=criteria_provided,_single_submitter;CLNSIG=Uncertain_significance;CLNVC=single_nucleotide_variant;CLNVCSO=SO:0001483;GENEINFO=EHMT1:79813;MC=SO:0001583|missense_variant;ORIGIN=1;Pangolin=ENSG00000181090.21|33:0.0|29:-0.0
chr9	137800959	1038746	G	A	.	.	ALLELEID=1029116;CLNDN=Kleefstra_syndrome_1;CLNDISDB=MONDO:MONDO:0027407,MedGen:C0795833,OMIM:610253;CLNHGVS=NC_000009.12:g.137800959G>A;CLNREVSTAT=criteria_provided,_single_submitter;CLNSIG=Uncertain_significance;CLNVC=single_nucleotide_variant;CLNVCSO=SO:0001483;GENEINFO=EHMT1:79813;MC=SO:0001583|missense_variant;ORIGIN=1;Pangolin=ENSG00000181090.21|25:0.0|25:-0.0
chr9	137800963	194892	T	G	.	.	ALLELEID=192054;CLNDN=not_provided;CLNDISDB=MedGen:CN517202;CLNHGVS=NC_000009.12:g.137800963T>G;CLNREVSTAT=criteria_provided,_single_submitter;CLNSIG=Uncertain_significance;CLNVC=single_nucleotide_variant;CLNVCSO=SO:0001483;GENEINFO=EHMT1:79813;MC=SO:0001819|synonymous_variant;ORIGIN=1;RS=794727214;Pangolin=ENSG00000181090.21|-46:0.0|21:-0.0
chr9	137800967	194893	A	G	.	.	AF_ESP=0.00046;AF_EXAC=0.00031;ALLELEID=192055;CLNDN=Kleefstra_syndrome_1|History_of_neurodevelopmental_disorder|not_provided;CLNDISDB=MONDO:MONDO:0027407,MedGen:C0795833,OMIM:610253|MedGen:C2711754|MedGen:CN517202;CLNHGVS=NC_000009.12:g.137800967A>G;CLNREVSTAT=criteria_provided,_conflicting_interpretations;CLNSIG=Conflicting_interpretations_of_pathogenicity;CLNSIGCONF=Benign(1),Likely_benign(1),Uncertain_significance(1);CLNVC=single_nucleotide_variant;CLNVCSO=SO:0001483;GENEINFO=EHMT1:79813;MC=SO:0001583|missense_variant;ORIGIN=1;RS=144085805;Pangolin=ENSG00000181090.21|-1:0.0|17:-0.0
chr9	137800977	96150	G	A	.	.	AF_ESP=8e-05;AF_EXAC=8e-05;ALLELEID=102044;CLNDN=Kleefstra_syndrome_1|not_provided;CLNDISDB=MONDO:MONDO:0027407,MedGen:C0795833,OMIM:610253|MedGen:CN517202;CLNHGVS=NC_000009.12:g.137800977G>A;CLNREVSTAT=criteria_provided,_conflicting_interpretations;CLNSIG=Conflicting_interpretations_of_pathogenicity;CLNSIGCONF=Likely_benign(1),Uncertain_significance(1);CLNVC=single_nucleotide_variant;CLNVCSO=SO:0001483;GENEINFO=EHMT1:79813;MC=SO:0001583|missense_variant;ORIGIN=1;RS=377070695;Pangolin=ENSG00000181090.21|11:0.0|7:-0.0
chr9	137811487	462985	G	A	.	.	AF_EXAC=2e-05;ALLELEID=459379;CLNDN=Kleefstra_syndrome_1;CLNDISDB=MONDO:MONDO:0027407,MedGen:C0795833,OMIM:610253;CLNHGVS=NC_000009.12:g.137811487G>A;CLNREVSTAT=criteria_provided,_single_submitter;CLNSIG=Uncertain_significance;CLNVC=single_nucleotide_variant;CLNVCSO=SO:0001483;GENEINFO=EHMT1:79813;MC=SO:0001819|synonymous_variant;ORIGIN=1;RS=764507326;Pangolin=ENSG00000181090.21|2:0.0|-23:-0.0
chr9	137811509	949621	A	G	.	.	ALLELEID=925542;CLNDN=Kleefstra_syndrome_1;CLNDISDB=MONDO:MONDO:0027407,MedGen:C0795833,OMIM:610253;CLNHGVS=NC_000009.12:g.137811509A>G;CLNREVSTAT=criteria_provided,_single_submitter;CLNSIG=Uncertain_significance;CLNVC=single_nucleotide_variant;CLNVCSO=SO:0001483;GENEINFO=EHMT1:79813;MC=SO:0001583|missense_variant;ORIGIN=1;Pangolin=ENSG00000181090.21|-45:0.0|-48:-0.0
chr9	137811515	366020	G	A	.	.	AF_ESP=8e-05;AF_EXAC=0.00012;AF_TGP=0.0004;ALLELEID=307763;CLNDN=Kleefstra_syndrome_1|History_of_neurodevelopmental_disorder;CLNDISDB=MONDO:MONDO:0027407,MedGen:C0795833,OMIM:610253|MedGen:C2711754;CLNHGVS=NC_000009.12:g.137811515G>A;CLNREVSTAT=criteria_provided,_conflicting_interpretations;CLNSIG=Conflicting_interpretations_of_pathogenicity;CLNSIGCONF=Likely_benign(1),Uncertain_significance(1);CLNVC=single_nucleotide_variant;CLNVCSO=SO:0001483;GENEINFO=EHMT1:79813;MC=SO:0001583|missense_variant;ORIGIN=1;RS=367643028;Pangolin=ENSG00000181090.21|3:0.0|-2:-0.0
chr9	137811535	1041608	G	C	.	.	ALLELEID=1029117;CLNDN=Kleefstra_syndrome_1;CLNDISDB=MONDO:MONDO:0027407,MedGen:C0795833,OMIM:610253;CLNHGVS=NC_000009.12:g.137811535G>C;CLNREVSTAT=criteria_provided,_single_submitter;CLNSIG=Uncertain_significance;CLNVC=single_nucleotide_variant;CLNVCSO=SO:0001483;GENEINFO=EHMT1:79813;MC=SO:0001583|missense_variant;ORIGIN=1;Pangolin=ENSG00000181090.21|32:0.0|-1:-0.0
chr9	137811545	863516	C	T	.	.	ALLELEID=835978;CLNDN=Kleefstra_syndrome_1;CLNDISDB=MONDO:MONDO:0027407,MedGen:C0795833,OMIM:610253;CLNHGVS=NC_000009.12:g.137811545C>T;CLNREVSTAT=criteria_provided,_single_submitter;CLNSIG=Uncertain_significance;CLNVC=single_nucleotide_variant;CLNVCSO=SO:0001483;GENEINFO=EHMT1:79813;MC=SO:0001583|missense_variant;ORIGIN=1;Pangolin=ENSG00000181090.21|-11:0.0|-4:-0.0
chr9	137811587	210922	G	A	.	.	ALLELEID=207690;CLNDN=Kleefstra_syndrome_1|not_specified;CLNDISDB=MONDO:MONDO:0027407,MedGen:C0795833,OMIM:610253|MedGen:CN169374;CLNHGVS=NC_000009.12:g.137811587G>A;CLNREVSTAT=criteria_provided,_conflicting_interpretations;CLNSIG=Conflicting_interpretations_of_pathogenicity;CLNSIGCONF=Likely_benign(1),Uncertain_significance(1);CLNVC=single_nucleotide_variant;CLNVCSO=SO:0001483;GENEINFO=EHMT1:79813;MC=SO:0001583|missense_variant;ORIGIN=1;RS=797045555;Pangolin=ENSG00000181090.21|28:0.0|26:-0.0
chr9	137811607	1050983	C	G	.	.	ALLELEID=1046092;CLNDN=Kleefstra_syndrome_1;CLNDISDB=MONDO:MONDO:0027407,MedGen:C0795833,OMIM:610253;CLNHGVS=NC_000009.12:g.137811607C>G;CLNREVSTAT=criteria_provided,_single_submitter;CLNSIG=Uncertain_significance;CLNVC=single_nucleotide_variant;CLNVCSO=SO:0001483;GENEINFO=EHMT1:79813;MC=SO:0001583|missense_variant;ORIGIN=1;Pangolin=ENSG00000181090.21|-1:0.01|6:-0.0
chr9	137811612	565784	T	C	.	.	AF_EXAC=2e-05;ALLELEID=568906;CLNDN=Kleefstra_syndrome_1;CLNDISDB=MONDO:MONDO:0027407,MedGen:C0795833,OMIM:610253;CLNHGVS=NC_000009.12:g.137811612T>C;CLNREVSTAT=criteria_provided,_single_submitter;CLNSIG=Uncertain_significance;CLNVC=single_nucleotide_variant;CLNVCSO=SO:0001483;GENEINFO=EHMT1:79813;MC=SO:0001583|missense_variant;ORIGIN=1;RS=780044713;Pangolin=ENSG00000181090.21|1:0.01|-2:-0.0
chr9	137813065	654596	T	G	.	.	AF_EXAC=2e-05;ALLELEID=638133;CLNDN=Kleefstra_syndrome_1;CLNDISDB=MONDO:MONDO:0027407,MedGen:C0795833,OMIM:610253;CLNHGVS=NC_000009.12:g.137813065T>G;CLNREVSTAT=criteria_provided,_single_submitter;CLNSIG=Uncertain_significance;CLNVC=single_nucleotide_variant;CLNVCSO=SO:0001483;GENEINFO=EHMT1:79813;MC=SO:0001583|missense_variant;ORIGIN=1;RS=147956904;Pangolin=ENSG00000181090.21|-36:0.01|26:-0.0
chr9	137813086	566456	C	A	.	.	ALLELEID=568907;CLNDN=Kleefstra_syndrome_1;CLNDISDB=MONDO:MONDO:0027407,MedGen:C0795833,OMIM:610253;CLNHGVS=NC_000009.12:g.137813086C>A;CLNREVSTAT=criteria_provided,_single_submitter;CLNSIG=Uncertain_significance;CLNVC=single_nucleotide_variant;CLNVCSO=SO:0001483;GENEINFO=EHMT1:79813;MC=SO:0001583|missense_variant;ORIGIN=1;RS=763031759;Pangolin=ENSG00000181090.21|4:0.0|5:-0.0
chr9	137813097	992401	A	G	.	.	ALLELEID=980335;CLNDN=Kleefstra_syndrome_1;CLNDISDB=MONDO:MONDO:0027407,MedGen:C0795833,OMIM:610253;CLNHGVS=NC_000009.12:g.137813097A>G;CLNREVSTAT=no_assertion_criteria_provided;CLNSIG=Uncertain_significance;CLNVC=single_nucleotide_variant;CLNVCSO=SO:0001483;GENEINFO=EHMT1:79813;MC=SO:0001583|missense_variant;ORIGIN=1;Pangolin=ENSG00000181090.21|12:0.0|-7:-0.0
chr9	137813099	493504	C	T	.	.	ALLELEID=486467;CLNDN=not_provided;CLNDISDB=MedGen:CN517202;CLNHGVS=NC_000009.12:g.137813099C>T;CLNREVSTAT=criteria_provided,_conflicting_interpretations;CLNSIG=Conflicting_interpretations_of_pathogenicity;CLNSIGCONF=Likely_benign(1),Uncertain_significance(1);CLNVC=single_nucleotide_variant;CLNVCSO=SO:0001483;GENEINFO=EHMT1:79813;MC=SO:0001819|synonymous_variant;ORIGIN=1;RS=781254508;Pangolin=ENSG00000181090.21|10:0.0|-9:-0.0
chr9	137813101	462990	C	T	.	.	ALLELEID=459073;CLNDN=Kleefstra_syndrome_1;CLNDISDB=MONDO:MONDO:0027407,MedGen:C0795833,OMIM:610253;CLNHGVS=NC_000009.12:g.137813101C>T;CLNREVSTAT=criteria_provided,_single_submitter;CLNSIG=Uncertain_significance;CLNVC=single_nucleotide_variant;CLNVCSO=SO:0001483;GENEINFO=EHMT1:79813;MC=SO:0001583|missense_variant;ORIGIN=1;RS=1554896118;Pangolin=ENSG00000181090.21|-11:0.0|-10:-0.0
chr9	137813103	916503	C	G	.	.	ALLELEID=904526;CLNDN=not_provided;CLNDISDB=MedGen:CN517202;CLNHGVS=NC_000009.12:g.137813103C>G;CLNREVSTAT=criteria_provided,_single_submitter;CLNSIG=Uncertain_significance;CLNVC=single_nucleotide_variant;CLNVCSO=SO:0001483;GENEINFO=EHMT1:79813;MC=SO:0001583|missense_variant;ORIGIN=1;Pangolin=ENSG00000181090.21|-12:0.0|-13:-0.0
chr9	137813111	963096	G	A	.	.	ALLELEID=946553;CLNDN=Kleefstra_syndrome_1;CLNDISDB=MONDO:MONDO:0027407,MedGen:C0795833,OMIM:610253;CLNHGVS=NC_000009.12:g.137813111G>A;CLNREVSTAT=criteria_provided,_single_submitter;CLNSIG=Uncertain_significance;CLNVC=single_nucleotide_variant;CLNVCSO=SO:0001483;GENEINFO=EHMT1:79813;MC=SO:0001583|missense_variant;ORIGIN=1;Pangolin=ENSG00000181090.21|-21:0.0|-20:-0.0
chr9	137813112	851268	A	G	.	.	ALLELEID=835979;CLNDN=Kleefstra_syndrome_1;CLNDISDB=MONDO:MONDO:0027407,MedGen:C0795833,OMIM:610253;CLNHGVS=NC_000009.12:g.137813112A>G;CLNREVSTAT=criteria_provided,_single_submitter;CLNSIG=Uncertain_significance;CLNVC=single_nucleotide_variant;CLNVCSO=SO:0001483;GENEINFO=EHMT1:79813;MC=SO:0001583|missense_variant;ORIGIN=1;Pangolin=ENSG00000181090.21|-22:0.0|-21:-0.0
chr9	137813113	863114	G	A	.	.	ALLELEID=835980;CLNDN=Kleefstra_syndrome_1;CLNDISDB=MONDO:MONDO:0027407,MedGen:C0795833,OMIM:610253;CLNHGVS=NC_000009.12:g.137813113G>A;CLNREVSTAT=criteria_provided,_single_submitter;CLNSIG=Uncertain_significance;CLNVC=single_nucleotide_variant;CLNVCSO=SO:0001483;GENEINFO=EHMT1:79813;MC=SO:0001583|missense_variant;ORIGIN=1;Pangolin=ENSG00000181090.21|-4:0.0|-23:-0.0
chr9	137813118	1054602	G	A	.	.	ALLELEID=1046093;CLNDN=Kleefstra_syndrome_1;CLNDISDB=MONDO:MONDO:0027407,MedGen:C0795833,OMIM:610253;CLNHGVS=NC_000009.12:g.137813118G>A;CLNREVSTAT=criteria_provided,_single_submitter;CLNSIG=Uncertain_significance;CLNVC=single_nucleotide_variant;CLNVCSO=SO:0001483;GENEINFO=EHMT1:79813;MC=SO:0001583|missense_variant;ORIGIN=1;Pangolin=ENSG00000181090.21|-27:0.0|-28:-0.0
chr9	137813130	934042	T	G	.	.	ALLELEID=934701;CLNDN=Kleefstra_syndrome_1;CLNDISDB=MONDO:MONDO:0027407,MedGen:C0795833,OMIM:610253;CLNHGVS=NC_000009.12:g.137813130T>G;CLNREVSTAT=criteria_provided,_single_submitter;CLNSIG=Uncertain_significance;CLNVC=single_nucleotide_variant;CLNVCSO=SO:0001483;GENEINFO=EHMT1:79813;MC=SO:0001583|missense_variant;ORIGIN=1;Pangolin=ENSG00000181090.21|43:0.0|-40:-0.0
chr9	137813131	943071	C	T	.	.	ALLELEID=934702;CLNDN=Kleefstra_syndrome_1;CLNDISDB=MONDO:MONDO:0027407,MedGen:C0795833,OMIM:610253;CLNHGVS=NC_000009.12:g.137813131C>T;CLNREVSTAT=criteria_provided,_single_submitter;CLNSIG=Uncertain_significance;CLNVC=single_nucleotide_variant;CLNVCSO=SO:0001483;GENEINFO=EHMT1:79813;MC=SO:0001583|missense_variant;ORIGIN=1;Pangolin=ENSG00000181090.21|-41:0.0|-40:-0.0
chr9	137813134	210923	C	T	.	.	AF_EXAC=8e-05;ALLELEID=207691;CLNDN=Kleefstra_syndrome_1|not_specified;CLNDISDB=MONDO:MONDO:0027407,MedGen:C0795833,OMIM:610253|MedGen:CN169374;CLNHGVS=NC_000009.12:g.137813134C>T;CLNREVSTAT=criteria_provided,_conflicting_interpretations;CLNSIG=Conflicting_interpretations_of_pathogenicity;CLNSIGCONF=Likely_benign(1),Uncertain_significance(1);CLNVC=single_nucleotide_variant;CLNVCSO=SO:0001483;GENEINFO=EHMT1:79813;MC=SO:0001583|missense_variant;ORIGIN=1;RS=747347498;Pangolin=ENSG00000181090.21|39:0.0|39:-0.0
chr9	137813135	289522	C	G	.	.	AF_EXAC=5e-05;ALLELEID=273759;CLNDN=not_provided;CLNDISDB=MedGen:CN517202;CLNHGVS=NC_000009.12:g.137813135C>G;CLNREVSTAT=criteria_provided,_single_submitter;CLNSIG=Uncertain_significance;CLNVC=single_nucleotide_variant;CLNVCSO=SO:0001483;GENEINFO=EHMT1:79813;MC=SO:0001819|synonymous_variant;ORIGIN=1;RS=771261883;Pangolin=ENSG00000181090.21|38:0.0|-45:-0.0
chr9	137813153	195532	C	T	.	.	ALLELEID=192693;CLNDN=Kleefstra_syndrome_1|not_provided;CLNDISDB=MONDO:MONDO:0027407,MedGen:C0795833,OMIM:610253|MedGen:CN517202;CLNHGVS=NC_000009.12:g.137813153C>T;CLNREVSTAT=criteria_provided,_conflicting_interpretations;CLNSIG=Conflicting_interpretations_of_pathogenicity;CLNSIGCONF=Likely_benign(1),Uncertain_significance(1);CLNVC=single_nucleotide_variant;CLNVCSO=SO:0001483;GENEINFO=EHMT1:79813;MC=SO:0001819|synonymous_variant;ORIGIN=1;RS=773020101;Pangolin=ENSG00000181090.21|-2:0.0|20:-0.0
chr9	137813176	366023	G	A	.	.	AF_EXAC=1e-05;ALLELEID=307764;CLNDN=Kleefstra_syndrome_1;CLNDISDB=MONDO:MONDO:0027407,MedGen:C0795833,OMIM:610253;CLNHGVS=NC_000009.12:g.137813176G>A;CLNREVSTAT=criteria_provided,_single_submitter;CLNSIG=Uncertain_significance;CLNVC=single_nucleotide_variant;CLNVCSO=SO:0001483;GENEINFO=EHMT1:79813;MC=SO:0001627|intron_variant;ORIGIN=1;RS=765407306;Pangolin=ENSG00000181090.21|-3:0.01|-3:-0.0
chr9	137813387	951306	G	T	.	.	ALLELEID=925543;CLNDN=Kleefstra_syndrome_1;CLNDISDB=MONDO:MONDO:0027407,MedGen:C0795833,OMIM:610253;CLNHGVS=NC_000009.12:g.137813387G>T;CLNREVSTAT=criteria_provided,_single_submitter;CLNSIG=Uncertain_significance;CLNVC=single_nucleotide_variant;CLNVCSO=SO:0001483;GENEINFO=EHMT1:79813;MC=SO:0001583|missense_variant;ORIGIN=1;Pangolin=ENSG00000181090.21|3:0.0|-1:-0.0
chr9	137813393	424614	G	A	.	.	AF_EXAC=1e-05;ALLELEID=407644;CLNDN=not_specified;CLNDISDB=MedGen:CN169374;CLNHGVS=NC_000009.12:g.137813393G>A;CLNREVSTAT=criteria_provided,_single_submitter;CLNSIG=Uncertain_significance;CLNVC=single_nucleotide_variant;CLNVCSO=SO:0001483;GENEINFO=EHMT1:79813;MC=SO:0001583|missense_variant;ORIGIN=1;RS=764291502;Pangolin=ENSG00000181090.21|-7:0.0|-3:-0.0
chr9	137813393	1000744	G	T	.	.	ALLELEID=993394;CLNDN=Kleefstra_syndrome_1;CLNDISDB=MONDO:MONDO:0027407,MedGen:C0795833,OMIM:610253;CLNHGVS=NC_000009.12:g.137813393G>T;CLNREVSTAT=criteria_provided,_single_submitter;CLNSIG=Uncertain_significance;CLNVC=single_nucleotide_variant;CLNVCSO=SO:0001483;GENEINFO=EHMT1:79813;MC=SO:0001583|missense_variant;ORIGIN=1;Pangolin=ENSG00000181090.21|-7:0.0|-7:-0.0
chr9	137813431	195620	C	T	.	.	ALLELEID=192781;CLNDN=Kleefstra_syndrome_1|not_provided;CLNDISDB=MONDO:MONDO:0027407,MedGen:C0795833,OMIM:610253|MedGen:CN517202;CLNHGVS=NC_000009.12:g.137813431C>T;CLNREVSTAT=criteria_provided,_conflicting_interpretations;CLNSIG=Conflicting_interpretations_of_pathogenicity;CLNSIGCONF=Likely_benign(1),Uncertain_significance(1);CLNVC=single_nucleotide_variant;CLNVCSO=SO:0001483;GENEINFO=EHMT1:79813;MC=SO:0001819|synonymous_variant;ORIGIN=1;RS=777106945;Pangolin=ENSG00000181090.21|-45:0.0|35:-0.0
chr9	137813443	1008429	C	T	.	.	ALLELEID=993395;CLNDN=Kleefstra_syndrome_1;CLNDISDB=MONDO:MONDO:0027407,MedGen:C0795833,OMIM:610253;CLNHGVS=NC_000009.12:g.137813443C>T;CLNREVSTAT=criteria_provided,_single_submitter;CLNSIG=Uncertain_significance;CLNVC=single_nucleotide_variant;CLNVCSO=SO:0001483;GENEINFO=EHMT1:79813;MC=SO:0001819|synonymous_variant;ORIGIN=1;Pangolin=ENSG00000181090.21|0:0.0|23:-0.01
chr9	137813444	282980	G	A	.	.	AF_EXAC=1e-05;ALLELEID=267217;CLNDN=Kleefstra_syndrome_1|not_provided;CLNDISDB=MONDO:MONDO:0027407,MedGen:C0795833,OMIM:610253|MedGen:CN517202;CLNHGVS=NC_000009.12:g.137813444G>A;CLNREVSTAT=criteria_provided,_multiple_submitters,_no_conflicts;CLNSIG=Uncertain_significance;CLNVC=single_nucleotide_variant;CLNVCSO=SO:0001483;GENEINFO=EHMT1:79813;MC=SO:0001583|missense_variant;ORIGIN=1;RS=765569983;Pangolin=ENSG00000181090.21|-1:0.0|22:-0.0
chr9	137813473	210925	C	A	.	.	ALLELEID=207693;CLNDN=not_specified;CLNDISDB=MedGen:CN169374;CLNHGVS=NC_000009.12:g.137813473C>A;CLNREVSTAT=criteria_provided,_single_submitter;CLNSIG=Uncertain_significance;CLNVC=single_nucleotide_variant;CLNVCSO=SO:0001483;GENEINFO=EHMT1:79813;MC=SO:0001819|synonymous_variant;ORIGIN=1;RS=141527497;Pangolin=ENSG00000181090.21|-7:0.19|39:-0.0
chr9	137813493	1014615	C	G	.	.	ALLELEID=1008570;CLNDN=Kleefstra_syndrome_1;CLNDISDB=MONDO:MONDO:0027407,MedGen:C0795833,OMIM:610253;CLNHGVS=NC_000009.12:g.137813493C>G;CLNREVSTAT=criteria_provided,_single_submitter;CLNSIG=Uncertain_significance;CLNVC=single_nucleotide_variant;CLNVCSO=SO:0001483;GENEINFO=EHMT1:79813;MC=SO:0001583|missense_variant;ORIGIN=1;Pangolin=ENSG00000181090.21|2:0.0|-27:-0.0
chr9	137813498	580949	A	G	.	.	ALLELEID=563869;CLNDN=Kleefstra_syndrome_1;CLNDISDB=MONDO:MONDO:0027407,MedGen:C0795833,OMIM:610253;CLNHGVS=NC_000009.12:g.137813498A>G;CLNREVSTAT=criteria_provided,_single_submitter;CLNSIG=Uncertain_significance;CLNVC=single_nucleotide_variant;CLNVCSO=SO:0001483;GENEINFO=EHMT1:79813;MC=SO:0001583|missense_variant;ORIGIN=1;RS=1564811053;Pangolin=ENSG00000181090.21|32:0.0|-32:-0.01
chr9	137813523	620072	A	T	.	.	ALLELEID=611401;CLNDN=Kleefstra_syndrome_1;CLNDISDB=MONDO:MONDO:0027407,MedGen:C0795833,OMIM:610253;CLNHGVS=NC_000009.12:g.137813523A>T;CLNREVSTAT=criteria_provided,_single_submitter;CLNSIG=Uncertain_significance;CLNVC=single_nucleotide_variant;CLNVCSO=SO:0001483;CLNVI=Génétique_des_Maladies_du_Développement,_Hospices_Civils_de_Lyon:15A5172;GENEINFO=EHMT1:79813;MC=SO:0001583|missense_variant;ORIGIN=0;Pangolin=ENSG00000181090.21|8:0.0|7:-0.0
chr9	137813535	504322	G	A	.	.	ALLELEID=495415;CLNDN=not_provided;CLNDISDB=MedGen:CN517202;CLNHGVS=NC_000009.12:g.137813535G>A;CLNREVSTAT=criteria_provided,_single_submitter;CLNSIG=Uncertain_significance;CLNVC=single_nucleotide_variant;CLNVCSO=SO:0001483;GENEINFO=EHMT1:79813;MC=SO:0001627|intron_variant;ORIGIN=1;RS=377628279;Pangolin=ENSG00000181090.21|-4:0.0|-5:-0.02
chr9	137814436	660520	C	T	.	.	AF_ESP=8e-05;AF_EXAC=5e-05;ALLELEID=638136;CLNDN=Kleefstra_syndrome_1;CLNDISDB=MONDO:MONDO:0027407,MedGen:C0795833,OMIM:610253;CLNHGVS=NC_000009.12:g.137814436C>T;CLNREVSTAT=criteria_provided,_single_submitter;CLNSIG=Uncertain_significance;CLNVC=single_nucleotide_variant;CLNVCSO=SO:0001483;GENEINFO=EHMT1:79813;MC=SO:0001819|synonymous_variant;ORIGIN=1;RS=374547003;Pangolin=ENSG00000181090.21|27:0.0|-5:-0.01
chr9	137814443	858110	A	G	.	.	ALLELEID=835981;CLNDN=Kleefstra_syndrome_1;CLNDISDB=MONDO:MONDO:0027407,MedGen:C0795833,OMIM:610253;CLNHGVS=NC_000009.12:g.137814443A>G;CLNREVSTAT=criteria_provided,_single_submitter;CLNSIG=Uncertain_significance;CLNVC=single_nucleotide_variant;CLNVCSO=SO:0001483;GENEINFO=EHMT1:79813;MC=SO:0001583|missense_variant;ORIGIN=1;Pangolin=ENSG00000181090.21|-12:0.0|-12:-0.0
chr9	137814448	210926	C	T	.	.	AF_EXAC=3e-05;ALLELEID=207694;CLNDN=Kleefstra_syndrome_1|History_of_neurodevelopmental_disorder|not_specified;CLNDISDB=MONDO:MONDO:0027407,MedGen:C0795833,OMIM:610253|MedGen:C2711754|MedGen:CN169374;CLNHGVS=NC_000009.12:g.137814448C>T;CLNREVSTAT=criteria_provided,_conflicting_interpretations;CLNSIG=Conflicting_interpretations_of_pathogenicity;CLNSIGCONF=Likely_benign(2),Uncertain_significance(1);CLNVC=single_nucleotide_variant;CLNVCSO=SO:0001483;GENEINFO=EHMT1:79813;MC=SO:0001819|synonymous_variant;ORIGIN=1;RS=367688971;Pangolin=ENSG00000181090.21|15:0.0|50:-0.01
chr9	137814471	1055620	T	C	.	.	ALLELEID=1046094;CLNDN=Kleefstra_syndrome_1;CLNDISDB=MONDO:MONDO:0027407,MedGen:C0795833,OMIM:610253;CLNHGVS=NC_000009.12:g.137814471T>C;CLNREVSTAT=criteria_provided,_single_submitter;CLNSIG=Uncertain_significance;CLNVC=single_nucleotide_variant;CLNVCSO=SO:0001483;GENEINFO=EHMT1:79813;MC=SO:0001583|missense_variant;ORIGIN=1;Pangolin=ENSG00000181090.21|27:0.0|37:-0.01
chr9	137814476	641823	G	A	.	.	AF_EXAC=1e-05;ALLELEID=638137;CLNDN=Kleefstra_syndrome_1;CLNDISDB=MONDO:MONDO:0027407,MedGen:C0795833,OMIM:610253;CLNHGVS=NC_000009.12:g.137814476G>A;CLNREVSTAT=criteria_provided,_single_submitter;CLNSIG=Uncertain_significance;CLNVC=single_nucleotide_variant;CLNVCSO=SO:0001483;GENEINFO=EHMT1:79813;MC=SO:0001583|missense_variant;ORIGIN=1;RS=749054610;Pangolin=ENSG00000181090.21|32:0.01|22:-0.01
chr9	137814492	851912	G	A	.	.	ALLELEID=835982;CLNDN=Kleefstra_syndrome_1;CLNDISDB=MONDO:MONDO:0027407,MedGen:C0795833,OMIM:610253;CLNHGVS=NC_000009.12:g.137814492G>A;CLNREVSTAT=criteria_provided,_single_submitter;CLNSIG=Uncertain_significance;CLNVC=single_nucleotide_variant;CLNVCSO=SO:0001483;GENEINFO=EHMT1:79813;MC=SO:0001583|missense_variant;ORIGIN=1;Pangolin=ENSG00000181090.21|6:0.05|16:-0.01
chr9	137815938	1011662	T	G	.	.	ALLELEID=993396;CLNDN=Kleefstra_syndrome_1;CLNDISDB=MONDO:MONDO:0027407,MedGen:C0795833,OMIM:610253;CLNHGVS=NC_000009.12:g.137815938T>G;CLNREVSTAT=criteria_provided,_single_submitter;CLNSIG=Uncertain_significance;CLNVC=single_nucleotide_variant;CLNVCSO=SO:0001483;GENEINFO=EHMT1:79813;MC=SO:0001627|intron_variant;ORIGIN=1;Pangolin=ENSG00000181090.21|28:0.0|9:-0.03
chr9	137815982	566293	G	T	.	.	ALLELEID=565825;CLNDN=Kleefstra_syndrome_1;CLNDISDB=MONDO:MONDO:0027407,MedGen:C0795833,OMIM:610253;CLNHGVS=NC_000009.12:g.137815982G>T;CLNREVSTAT=criteria_provided,_single_submitter;CLNSIG=Uncertain_significance;CLNVC=single_nucleotide_variant;CLNVCSO=SO:0001483;GENEINFO=EHMT1:79813;MC=SO:0001583|missense_variant;ORIGIN=1;RS=911814791;Pangolin=ENSG00000181090.21|-35:0.0|1:-0.0
chr9	137815984	1043702	C	T	.	.	ALLELEID=1029118;CLNDN=Kleefstra_syndrome_1;CLNDISDB=MONDO:MONDO:0027407,MedGen:C0795833,OMIM:610253;CLNHGVS=NC_000009.12:g.137815984C>T;CLNREVSTAT=criteria_provided,_single_submitter;CLNSIG=Uncertain_significance;CLNVC=single_nucleotide_variant;CLNVCSO=SO:0001483;GENEINFO=EHMT1:79813;MC=SO:0001583|missense_variant;ORIGIN=1;Pangolin=ENSG00000181090.21|-37:0.0|-37:-0.0
chr9	137815992	462994	A	G	.	.	AF_EXAC=3e-05;ALLELEID=459086;CLNDN=Kleefstra_syndrome_1;CLNDISDB=MONDO:MONDO:0027407,MedGen:C0795833,OMIM:610253;CLNHGVS=NC_000009.12:g.137815992A>G;CLNREVSTAT=criteria_provided,_single_submitter;CLNSIG=Uncertain_significance;CLNVC=single_nucleotide_variant;CLNVCSO=SO:0001483;GENEINFO=EHMT1:79813;MC=SO:0001583|missense_variant;ORIGIN=1;RS=752508274;Pangolin=ENSG00000181090.21|-9:0.0|-45:-0.01
chr9	137815993	948922	T	C	.	.	ALLELEID=925544;CLNDN=Kleefstra_syndrome_1;CLNDISDB=MONDO:MONDO:0027407,MedGen:C0795833,OMIM:610253;CLNHGVS=NC_000009.12:g.137815993T>C;CLNREVSTAT=criteria_provided,_single_submitter;CLNSIG=Uncertain_significance;CLNVC=single_nucleotide_variant;CLNVCSO=SO:0001483;GENEINFO=EHMT1:79813;MC=SO:0001583|missense_variant;ORIGIN=1;Pangolin=ENSG00000181090.21|-46:0.0|-46:-0.0
chr9	137816010	497474	G	A	.	.	AF_EXAC=3e-05;AF_TGP=0.0002;ALLELEID=488898;CLNDN=Kleefstra_syndrome_1|not_provided;CLNDISDB=MONDO:MONDO:0027407,MedGen:C0795833,OMIM:610253|MedGen:CN517202;CLNHGVS=NC_000009.12:g.137816010G>A;CLNREVSTAT=criteria_provided,_multiple_submitters,_no_conflicts;CLNSIG=Uncertain_significance;CLNVC=single_nucleotide_variant;CLNVCSO=SO:0001483;GENEINFO=EHMT1:79813;MC=SO:0001583|missense_variant;ORIGIN=1;RS=199780189;Pangolin=ENSG00000181090.21|2:0.0|-44:-0.0
chr9	137816013	1064839	T	C	.	.	ALLELEID=1053097;CLNDN=Neurodevelopmental_disorder;CLNDISDB=MeSH:D065886,MedGen:C1535926;CLNHGVS=NC_000009.12:g.137816013T>C;CLNREVSTAT=criteria_provided,_single_submitter;CLNSIG=Uncertain_significance;CLNVC=single_nucleotide_variant;CLNVCSO=SO:0001483;CLNVI=Laboratory_of_Molecular_Genetics_(Pr._Bezieau's_lab),_CHU_de_Nantes:CLIN406;GENEINFO=EHMT1:79813;MC=SO:0001583|missense_variant;ORIGIN=1;Pangolin=ENSG00000181090.21|49:0.0|46:-0.0
chr9	137816040	588196	C	T	.	.	ALLELEID=579667;CLNDN=History_of_neurodevelopmental_disorder;CLNDISDB=MedGen:C2711754;CLNHGVS=NC_000009.12:g.137816040C>T;CLNREVSTAT=criteria_provided,_single_submitter;CLNSIG=Uncertain_significance;CLNVC=single_nucleotide_variant;CLNVCSO=SO:0001483;GENEINFO=EHMT1:79813;MC=SO:0001583|missense_variant;ORIGIN=1;RS=573020258;Pangolin=ENSG00000181090.21|19:0.0|22:-0.0
chr9	137816043	567063	G	A	.	.	AF_ESP=0.00023;AF_EXAC=0.00012;AF_TGP=0.0004;ALLELEID=565826;CLNDN=Kleefstra_syndrome_1|History_of_neurodevelopmental_disorder|not_provided;CLNDISDB=MONDO:MONDO:0027407,MedGen:C0795833,OMIM:610253|MedGen:C2711754|MedGen:CN517202;CLNHGVS=NC_000009.12:g.137816043G>A;CLNREVSTAT=criteria_provided,_conflicting_interpretations;CLNSIG=Conflicting_interpretations_of_pathogenicity;CLNSIGCONF=Likely_benign(1),Uncertain_significance(1);CLNVC=single_nucleotide_variant;CLNVCSO=SO:0001483;GENEINFO=EHMT1:79813;MC=SO:0001583|missense_variant;ORIGIN=1;RS=139394414;Pangolin=ENSG00000181090.21|19:0.0|9:-0.0
chr9	137816044	656919	T	C	.	.	ALLELEID=638139;CLNDN=Kleefstra_syndrome_1;CLNDISDB=MONDO:MONDO:0027407,MedGen:C0795833,OMIM:610253;CLNHGVS=NC_000009.12:g.137816044T>C;CLNREVSTAT=criteria_provided,_single_submitter;CLNSIG=Uncertain_significance;CLNVC=single_nucleotide_variant;CLNVCSO=SO:0001483;GENEINFO=EHMT1:79813;MC=SO:0001583|missense_variant;ORIGIN=1;RS=897615767;Pangolin=ENSG00000181090.21|1:0.0|18:-0.0
chr9	137816065	581181	G	A	.	.	AF_EXAC=4e-05;ALLELEID=563141;CLNDN=Kleefstra_syndrome_1;CLNDISDB=MONDO:MONDO:0027407,MedGen:C0795833,OMIM:610253;CLNHGVS=NC_000009.12:g.137816065G>A;CLNREVSTAT=criteria_provided,_single_submitter;CLNSIG=Uncertain_significance;CLNVC=single_nucleotide_variant;CLNVCSO=SO:0001483;GENEINFO=EHMT1:79813;MC=SO:0001627|intron_variant;ORIGIN=1;RS=759589106;Pangolin=ENSG00000181090.21|-3:0.0|-3:-0.0
chr9	137816071	435042	C	G	.	.	AF_EXAC=1e-05;ALLELEID=428983;CLNDN=not_specified;CLNDISDB=MedGen:CN169374;CLNHGVS=NC_000009.12:g.137816071C>G;CLNREVSTAT=criteria_provided,_single_submitter;CLNSIG=Uncertain_significance;CLNVC=single_nucleotide_variant;CLNVCSO=SO:0001483;GENEINFO=EHMT1:79813;MC=SO:0001627|intron_variant;ORIGIN=1;RS=765227211;Pangolin=ENSG00000181090.21|-9:0.0|-9:-0.0
chr9	137817439	662751	G	C	.	.	ALLELEID=638140;CLNDN=Kleefstra_syndrome_1;CLNDISDB=MONDO:MONDO:0027407,MedGen:C0795833,OMIM:610253;CLNHGVS=NC_000009.12:g.137817439G>C;CLNREVSTAT=criteria_provided,_multiple_submitters,_no_conflicts;CLNSIG=Uncertain_significance;CLNVC=single_nucleotide_variant;CLNVCSO=SO:0001483;CLNVI=Institute_of_Human_Genetics,_University_of_Leipzig_Medical_Center:CV_933;GENEINFO=EHMT1:79813;MC=SO:0001583|missense_variant;ORIGIN=1;RS=764006601;Pangolin=ENSG00000181090.21|6:0.0|0:-0.01
chr9	137817456	645848	A	G	.	.	AF_EXAC=7e-05;ALLELEID=638141;CLNDN=Kleefstra_syndrome_1;CLNDISDB=MONDO:MONDO:0027407,MedGen:C0795833,OMIM:610253;CLNHGVS=NC_000009.12:g.137817456A>G;CLNREVSTAT=criteria_provided,_single_submitter;CLNSIG=Uncertain_significance;CLNVC=single_nucleotide_variant;CLNVCSO=SO:0001483;GENEINFO=EHMT1:79813;MC=SO:0001583|missense_variant;ORIGIN=1;RS=753933684;Pangolin=ENSG00000181090.21|-1:0.0|-17:-0.01
chr9	137817459	1054556	G	A	.	.	ALLELEID=1046095;CLNDN=Kleefstra_syndrome_1;CLNDISDB=MONDO:MONDO:0027407,MedGen:C0795833,OMIM:610253;CLNHGVS=NC_000009.12:g.137817459G>A;CLNREVSTAT=criteria_provided,_single_submitter;CLNSIG=Uncertain_significance;CLNVC=single_nucleotide_variant;CLNVCSO=SO:0001483;GENEINFO=EHMT1:79813;MC=SO:0001583|missense_variant;ORIGIN=1;Pangolin=ENSG00000181090.21|-20:0.0|-20:-0.0
chr9	137817464	572535	C	T	.	.	AF_EXAC=0.00011;ALLELEID=568910;CLNDN=Kleefstra_syndrome_1;CLNDISDB=MONDO:MONDO:0027407,MedGen:C0795833,OMIM:610253;CLNHGVS=NC_000009.12:g.137817464C>T;CLNREVSTAT=criteria_provided,_single_submitter;CLNSIG=Uncertain_significance;CLNVC=single_nucleotide_variant;CLNVCSO=SO:0001483;GENEINFO=EHMT1:79813;MC=SO:0001583|missense_variant;ORIGIN=1;RS=778857511;Pangolin=ENSG00000181090.21|-2:0.0|-25:-0.0
chr9	137817465	96156	G	A	.	.	AF_ESP=8e-05;AF_EXAC=3e-05;ALLELEID=102050;CLNDN=Kleefstra_syndrome_1|not_provided;CLNDISDB=MONDO:MONDO:0027407,MedGen:C0795833,OMIM:610253|MedGen:CN517202;CLNHGVS=NC_000009.12:g.137817465G>A;CLNREVSTAT=criteria_provided,_conflicting_interpretations;CLNSIG=Conflicting_interpretations_of_pathogenicity;CLNSIGCONF=Benign(1),Uncertain_significance(1);CLNVC=single_nucleotide_variant;CLNVCSO=SO:0001483;GENEINFO=EHMT1:79813;MC=SO:0001583|missense_variant;ORIGIN=1;RS=373174786;Pangolin=ENSG00000181090.21|-26:0.0|-26:-0.0
chr9	137817481	646147	C	T	.	.	AF_EXAC=2e-05;ALLELEID=638142;CLNDN=Kleefstra_syndrome_1|not_provided;CLNDISDB=MONDO:MONDO:0027407,MedGen:C0795833,OMIM:610253|MedGen:CN517202;CLNHGVS=NC_000009.12:g.137817481C>T;CLNREVSTAT=criteria_provided,_conflicting_interpretations;CLNSIG=Conflicting_interpretations_of_pathogenicity;CLNSIGCONF=Likely_benign(1),Uncertain_significance(1);CLNVC=single_nucleotide_variant;CLNVCSO=SO:0001483;GENEINFO=EHMT1:79813;MC=SO:0001819|synonymous_variant;ORIGIN=1;RS=747339529;Pangolin=ENSG00000181090.21|48:0.0|48:-0.02
chr9	137817482	1023855	G	A	.	.	ALLELEID=1008571;CLNDN=Kleefstra_syndrome_1;CLNDISDB=MONDO:MONDO:0027407,MedGen:C0795833,OMIM:610253;CLNHGVS=NC_000009.12:g.137817482G>A;CLNREVSTAT=criteria_provided,_single_submitter;CLNSIG=Uncertain_significance;CLNVC=single_nucleotide_variant;CLNVCSO=SO:0001483;GENEINFO=EHMT1:79813;MC=SO:0001583|missense_variant;ORIGIN=1;Pangolin=ENSG00000181090.21|47:0.01|47:-0.01
chr9	137817482	951891	G	T	.	.	ALLELEID=925545;CLNDN=Kleefstra_syndrome_1;CLNDISDB=MONDO:MONDO:0027407,MedGen:C0795833,OMIM:610253;CLNHGVS=NC_000009.12:g.137817482G>T;CLNREVSTAT=criteria_provided,_single_submitter;CLNSIG=Uncertain_significance;CLNVC=single_nucleotide_variant;CLNVCSO=SO:0001483;GENEINFO=EHMT1:79813;MC=SO:0001583|missense_variant;ORIGIN=1;Pangolin=ENSG00000181090.21|47:0.0|47:-0.0
chr9	137818055	1007853	T	G	.	.	ALLELEID=993397;CLNDN=Kleefstra_syndrome_1;CLNDISDB=MONDO:MONDO:0027407,MedGen:C0795833,OMIM:610253;CLNHGVS=NC_000009.12:g.137818055T>G;CLNREVSTAT=criteria_provided,_single_submitter;CLNSIG=Uncertain_significance;CLNVC=single_nucleotide_variant;CLNVCSO=SO:0001483;GENEINFO=EHMT1:79813;MC=SO:0001627|intron_variant;ORIGIN=1;Pangolin=ENSG00000181090.21|-23:0.02|5:-0.01
chr9	137818130	839287	G	A	.	.	ALLELEID=835983;CLNDN=Kleefstra_syndrome_1;CLNDISDB=MONDO:MONDO:0027407,MedGen:C0795833,OMIM:610253;CLNHGVS=NC_000009.12:g.137818130G>A;CLNREVSTAT=criteria_provided,_single_submitter;CLNSIG=Uncertain_significance;CLNVC=single_nucleotide_variant;CLNVCSO=SO:0001483;GENEINFO=EHMT1:79813;MC=SO:0001583|missense_variant;ORIGIN=1;Pangolin=ENSG00000181090.21|3:0.0|8:-0.0
chr9	137834363	96159	C	T	.	.	AF_EXAC=0.00034;AF_TGP=0.0002;ALLELEID=102053;CLNDN=not_provided;CLNDISDB=MedGen:CN517202;CLNHGVS=NC_000009.12:g.137834363C>T;CLNREVSTAT=criteria_provided,_conflicting_interpretations;CLNSIG=Conflicting_interpretations_of_pathogenicity;CLNSIGCONF=Benign(1),Uncertain_significance(1);CLNVC=single_nucleotide_variant;CLNVCSO=SO:0001483;GENEINFO=EHMT1:79813;MC=SO:0001819|synonymous_variant;ORIGIN=1;RS=398124407;Pangolin=ENSG00000181090.21|33:0.0|-14:-0.01
chr9	137834370	641044	G	A	.	.	ALLELEID=638143;CLNDN=Kleefstra_syndrome_1;CLNDISDB=MONDO:MONDO:0027407,MedGen:C0795833,OMIM:610253;CLNHGVS=NC_000009.12:g.137834370G>A;CLNREVSTAT=criteria_provided,_single_submitter;CLNSIG=Uncertain_significance;CLNVC=single_nucleotide_variant;CLNVCSO=SO:0001483;GENEINFO=EHMT1:79813;MC=SO:0001583|missense_variant;ORIGIN=1;RS=1588947472;Pangolin=ENSG00000181090.21|-21:0.01|-46:-0.0
chr9	137834377	281908	G	A	.	.	ALLELEID=266145;CLNDN=not_provided;CLNDISDB=MedGen:CN517202;CLNHGVS=NC_000009.12:g.137834377G>A;CLNREVSTAT=criteria_provided,_single_submitter;CLNSIG=Uncertain_significance;CLNVC=single_nucleotide_variant;CLNVCSO=SO:0001483;GENEINFO=EHMT1:79813;MC=SO:0001583|missense_variant;ORIGIN=1;RS=886042261;Pangolin=ENSG00000181090.21|-28:0.01|19:-0.0
chr9	137834381	587757	C	A	.	.	ALLELEID=579634;CLNDN=History_of_neurodevelopmental_disorder;CLNDISDB=MedGen:C2711754;CLNHGVS=NC_000009.12:g.137834381C>A;CLNREVSTAT=criteria_provided,_single_submitter;CLNSIG=Uncertain_significance;CLNVC=single_nucleotide_variant;CLNVCSO=SO:0001483;GENEINFO=EHMT1:79813;MC=SO:0001583|missense_variant;ORIGIN=1;RS=1564845598;Pangolin=ENSG00000181090.21|-32:0.0|-32:-0.01
chr9	137834385	985831	G	A	.	.	ALLELEID=973712;CLNDN=Inborn_genetic_diseases;CLNDISDB=MeSH:D030342,MedGen:C0950123;CLNHGVS=NC_000009.12:g.137834385G>A;CLNREVSTAT=criteria_provided,_single_submitter;CLNSIG=Uncertain_significance;CLNVC=single_nucleotide_variant;CLNVCSO=SO:0001483;GENEINFO=EHMT1:79813;MC=SO:0001583|missense_variant;ORIGIN=1;Pangolin=ENSG00000181090.21|2:0.05|-36:-0.01
chr9	137834391	589092	G	A	.	.	AF_EXAC=2e-05;ALLELEID=579636;CLNDN=Kleefstra_syndrome_1|History_of_neurodevelopmental_disorder;CLNDISDB=MONDO:MONDO:0027407,MedGen:C0795833,OMIM:610253|MedGen:C2711754;CLNHGVS=NC_000009.12:g.137834391G>A;CLNREVSTAT=criteria_provided,_conflicting_interpretations;CLNSIG=Conflicting_interpretations_of_pathogenicity;CLNSIGCONF=Likely_benign(1),Uncertain_significance(1);CLNVC=single_nucleotide_variant;CLNVCSO=SO:0001483;GENEINFO=EHMT1:79813;MC=SO:0001583|missense_variant;ORIGIN=1;RS=779218347;Pangolin=ENSG00000181090.21|-42:0.01|-1:-0.0
chr9	137834414	1023820	C	G	.	.	ALLELEID=1008572;CLNDN=Kleefstra_syndrome_1;CLNDISDB=MONDO:MONDO:0027407,MedGen:C0795833,OMIM:610253;CLNHGVS=NC_000009.12:g.137834414C>G;CLNREVSTAT=criteria_provided,_single_submitter;CLNSIG=Uncertain_significance;CLNVC=single_nucleotide_variant;CLNVCSO=SO:0001483;GENEINFO=EHMT1:79813;MC=SO:0001583|missense_variant;ORIGIN=1;Pangolin=ENSG00000181090.21|-1:0.0|46:-0.0
chr9	137834417	852885	C	T	.	.	ALLELEID=835984;CLNDN=Kleefstra_syndrome_1;CLNDISDB=MONDO:MONDO:0027407,MedGen:C0795833,OMIM:610253;CLNHGVS=NC_000009.12:g.137834417C>T;CLNREVSTAT=criteria_provided,_single_submitter;CLNSIG=Uncertain_significance;CLNVC=single_nucleotide_variant;CLNVCSO=SO:0001483;GENEINFO=EHMT1:79813;MC=SO:0001819|synonymous_variant;ORIGIN=1;Pangolin=ENSG00000181090.21|-2:0.01|9:-0.0
chr9	137834419	462997	A	T	.	.	AF_EXAC=4e-05;ALLELEID=459390;CLNDN=Kleefstra_syndrome_1;CLNDISDB=MONDO:MONDO:0027407,MedGen:C0795833,OMIM:610253;CLNHGVS=NC_000009.12:g.137834419A>T;CLNREVSTAT=criteria_provided,_single_submitter;CLNSIG=Uncertain_significance;CLNVC=single_nucleotide_variant;CLNVCSO=SO:0001483;GENEINFO=EHMT1:79813;MC=SO:0001583|missense_variant;ORIGIN=1;RS=759840211;Pangolin=ENSG00000181090.21|41:0.0|7:-0.0
chr9	137834454	1055148	C	T	.	.	ALLELEID=1046096;CLNDN=Kleefstra_syndrome_1;CLNDISDB=MONDO:MONDO:0027407,MedGen:C0795833,OMIM:610253;CLNHGVS=NC_000009.12:g.137834454C>T;CLNREVSTAT=criteria_provided,_single_submitter;CLNSIG=Uncertain_significance;CLNVC=single_nucleotide_variant;CLNVCSO=SO:0001483;GENEINFO=EHMT1:79813;MC=SO:0001583|missense_variant;ORIGIN=1;Pangolin=ENSG00000181090.21|8:0.0|6:-0.0
chr9	137834467	853903	G	A	.	.	ALLELEID=835985;CLNDN=Kleefstra_syndrome_1;CLNDISDB=MONDO:MONDO:0027407,MedGen:C0795833,OMIM:610253;CLNHGVS=NC_000009.12:g.137834467G>A;CLNREVSTAT=criteria_provided,_single_submitter;CLNSIG=Uncertain_significance;CLNVC=single_nucleotide_variant;CLNVCSO=SO:0001483;GENEINFO=EHMT1:79813;MC=SO:0001583|missense_variant;ORIGIN=1;Pangolin=ENSG00000181090.21|-7:0.0|-4:-0.0
chr9	137834476	499923	G	A	.	.	AF_EXAC=3e-05;ALLELEID=491347;CLNDN=not_provided;CLNDISDB=MedGen:CN517202;CLNHGVS=NC_000009.12:g.137834476G>A;CLNREVSTAT=criteria_provided,_single_submitter;CLNSIG=Uncertain_significance;CLNVC=single_nucleotide_variant;CLNVCSO=SO:0001483;GENEINFO=EHMT1:79813;MC=SO:0001583|missense_variant;ORIGIN=1;RS=777746839;Pangolin=ENSG00000181090.21|2:0.0|48:-0.0
chr9	137834480	1037265	C	A	.	.	ALLELEID=1029119;CLNDN=Kleefstra_syndrome_1;CLNDISDB=MONDO:MONDO:0027407,MedGen:C0795833,OMIM:610253;CLNHGVS=NC_000009.12:g.137834480C>A;CLNREVSTAT=criteria_provided,_single_submitter;CLNSIG=Uncertain_significance;CLNVC=single_nucleotide_variant;CLNVCSO=SO:0001483;GENEINFO=EHMT1:79813;MC=SO:0001819|synonymous_variant;ORIGIN=1;Pangolin=ENSG00000181090.21|44:0.01|12:-0.0
chr9	137834496	578772	C	T	.	.	ALLELEID=563871;CLNDN=Kleefstra_syndrome_1;CLNDISDB=MONDO:MONDO:0027407,MedGen:C0795833,OMIM:610253;CLNHGVS=NC_000009.12:g.137834496C>T;CLNREVSTAT=criteria_provided,_single_submitter;CLNSIG=Uncertain_significance;CLNVC=single_nucleotide_variant;CLNVCSO=SO:0001483;GENEINFO=EHMT1:79813;MC=SO:0001583|missense_variant;ORIGIN=1;RS=61744215;Pangolin=ENSG00000181090.21|28:0.0|28:-0.01
chr9	137834517	1054699	C	G	.	.	ALLELEID=1046097;CLNDN=Kleefstra_syndrome_1;CLNDISDB=MONDO:MONDO:0027407,MedGen:C0795833,OMIM:610253;CLNHGVS=NC_000009.12:g.137834517C>G;CLNREVSTAT=criteria_provided,_single_submitter;CLNSIG=Uncertain_significance;CLNVC=single_nucleotide_variant;CLNVCSO=SO:0001483;GENEINFO=EHMT1:79813;MC=SO:0001583|missense_variant;ORIGIN=1;Pangolin=ENSG00000181090.21|7:0.0|7:-0.01
chr9	137834523	1040213	G	A	.	.	ALLELEID=1029120;CLNDN=Kleefstra_syndrome_1;CLNDISDB=MONDO:MONDO:0027407,MedGen:C0795833,OMIM:610253;CLNHGVS=NC_000009.12:g.137834523G>A;CLNREVSTAT=criteria_provided,_single_submitter;CLNSIG=Uncertain_significance;CLNVC=single_nucleotide_variant;CLNVCSO=SO:0001483;GENEINFO=EHMT1:79813;MC=SO:0001583|missense_variant;ORIGIN=1;Pangolin=ENSG00000181090.21|1:0.04|-16:-0.0
chr9	137834788	574598	G	C	.	.	AF_EXAC=2e-05;ALLELEID=565828;CLNDN=Kleefstra_syndrome_1;CLNDISDB=MONDO:MONDO:0027407,MedGen:C0795833,OMIM:610253;CLNHGVS=NC_000009.12:g.137834788G>C;CLNREVSTAT=criteria_provided,_single_submitter;CLNSIG=Uncertain_significance;CLNVC=single_nucleotide_variant;CLNVCSO=SO:0001483;GENEINFO=EHMT1:79813;MC=SO:0001583|missense_variant;ORIGIN=1;RS=776780490;Pangolin=ENSG00000181090.21|-15:0.0|-15:-0.0
chr9	137834821	1020730	C	G	.	.	ALLELEID=1008573;CLNDN=Kleefstra_syndrome_1;CLNDISDB=MONDO:MONDO:0027407,MedGen:C0795833,OMIM:610253;CLNHGVS=NC_000009.12:g.137834821C>G;CLNREVSTAT=criteria_provided,_single_submitter;CLNSIG=Uncertain_significance;CLNVC=single_nucleotide_variant;CLNVCSO=SO:0001483;GENEINFO=EHMT1:79813;MC=SO:0001583|missense_variant;ORIGIN=1;Pangolin=ENSG00000181090.21|-1:0.01|-48:-0.02
chr9	137834838	960636	C	G	.	.	ALLELEID=946554;CLNDN=Kleefstra_syndrome_1;CLNDISDB=MONDO:MONDO:0027407,MedGen:C0795833,OMIM:610253;CLNHGVS=NC_000009.12:g.137834838C>G;CLNREVSTAT=criteria_provided,_single_submitter;CLNSIG=Uncertain_significance;CLNVC=single_nucleotide_variant;CLNVCSO=SO:0001483;GENEINFO=EHMT1:79813;MC=SO:0001583|missense_variant;ORIGIN=1;Pangolin=ENSG00000181090.21|-1:0.0|-31:-0.0
chr9	137834847	645107	G	A	.	.	AF_EXAC=4e-05;AF_TGP=0.0006;ALLELEID=638145;CLNDN=Kleefstra_syndrome_1;CLNDISDB=MONDO:MONDO:0027407,MedGen:C0795833,OMIM:610253;CLNHGVS=NC_000009.12:g.137834847G>A;CLNREVSTAT=criteria_provided,_single_submitter;CLNSIG=Uncertain_significance;CLNVC=single_nucleotide_variant;CLNVCSO=SO:0001483;GENEINFO=EHMT1:79813;MC=SO:0001583|missense_variant;ORIGIN=1;RS=545700329;Pangolin=ENSG00000181090.21|-4:0.0|-40:-0.0
chr9	137834904	96161	A	C	.	.	AF_EXAC=0.00015;ALLELEID=102055;CLNDN=Kleefstra_syndrome_1|not_provided;CLNDISDB=MONDO:MONDO:0027407,MedGen:C0795833,OMIM:610253|MedGen:CN517202;CLNHGVS=NC_000009.12:g.137834904A>C;CLNREVSTAT=criteria_provided,_conflicting_interpretations;CLNSIG=Conflicting_interpretations_of_pathogenicity;CLNSIGCONF=Benign(1),Uncertain_significance(1);CLNVC=single_nucleotide_variant;CLNVCSO=SO:0001483;GENEINFO=EHMT1:79813;MC=SO:0001583|missense_variant;ORIGIN=1;RS=398124408;Pangolin=ENSG00000181090.21|-2:0.0|2:-0.0
chr9	137834916	373209	C	T	.	.	ALLELEID=359921;CLNDN=not_specified;CLNDISDB=MedGen:CN169374;CLNHGVS=NC_000009.12:g.137834916C>T;CLNREVSTAT=criteria_provided,_single_submitter;CLNSIG=Uncertain_significance;CLNVC=single_nucleotide_variant;CLNVCSO=SO:0001483;GENEINFO=EHMT1:79813;MC=SO:0001583|missense_variant;ORIGIN=1;RS=1057518285;Pangolin=ENSG00000181090.21|10:0.0|0:-0.0
chr9	137834920	210927	C	T	.	.	ALLELEID=207695;CLNDN=not_specified;CLNDISDB=MedGen:CN169374;CLNHGVS=NC_000009.12:g.137834920C>T;CLNREVSTAT=criteria_provided,_single_submitter;CLNSIG=Uncertain_significance;CLNVC=single_nucleotide_variant;CLNVCSO=SO:0001483;GENEINFO=EHMT1:79813;MC=SO:0001819|synonymous_variant;ORIGIN=1;RS=797045556;Pangolin=ENSG00000181090.21|6:0.0|-23:-0.0
chr9	137834936	998783	G	A	.	.	ALLELEID=993398;CLNDN=Kleefstra_syndrome_1;CLNDISDB=MONDO:MONDO:0027407,MedGen:C0795833,OMIM:610253;CLNHGVS=NC_000009.12:g.137834936G>A;CLNREVSTAT=criteria_provided,_single_submitter;CLNSIG=Uncertain_significance;CLNVC=single_nucleotide_variant;CLNVCSO=SO:0001483;GENEINFO=EHMT1:79813;MC=SO:0001583|missense_variant;ORIGIN=1;Pangolin=ENSG00000181090.21|2:0.0|-10:-0.0
chr9	137834939	959665	G	A	.	.	ALLELEID=946555;CLNDN=Kleefstra_syndrome_1;CLNDISDB=MONDO:MONDO:0027407,MedGen:C0795833,OMIM:610253;CLNHGVS=NC_000009.12:g.137834939G>A;CLNREVSTAT=criteria_provided,_single_submitter;CLNSIG=Uncertain_significance;CLNVC=single_nucleotide_variant;CLNVCSO=SO:0001483;GENEINFO=EHMT1:79813;MC=SO:0001583|missense_variant;ORIGIN=1;Pangolin=ENSG00000181090.21|-13:0.0|-1:-0.0
chr9	137834939	568691	G	T	.	.	ALLELEID=565829;CLNDN=Kleefstra_syndrome_1;CLNDISDB=MONDO:MONDO:0027407,MedGen:C0795833,OMIM:610253;CLNHGVS=NC_000009.12:g.137834939G>T;CLNREVSTAT=criteria_provided,_single_submitter;CLNSIG=Uncertain_significance;CLNVC=single_nucleotide_variant;CLNVCSO=SO:0001483;GENEINFO=EHMT1:79813;MC=SO:0001583|missense_variant;ORIGIN=1;RS=775220788;Pangolin=ENSG00000181090.21|-2:0.0|-13:-0.0
chr9	137834939	499863	GC	G	.	.	ALLELEID=491287;CLNDN=not_provided;CLNDISDB=MedGen:CN517202;CLNHGVS=NC_000009.12:g.137834941del;CLNREVSTAT=criteria_provided,_single_submitter;CLNSIG=Uncertain_significance;CLNVC=Deletion;CLNVCSO=SO:0000159;GENEINFO=EHMT1:79813;MC=SO:0001589|frameshift_variant;ORIGIN=1;RS=1554909061;Pangolin=ENSG00000181090.21|45:0.0|-13:-0.0
chr9	137834940	567304	C	T	.	.	ALLELEID=568924;CLNDN=Kleefstra_syndrome_1;CLNDISDB=MONDO:MONDO:0027407,MedGen:C0795833,OMIM:610253;CLNHGVS=NC_000009.12:g.137834940C>T;CLNREVSTAT=criteria_provided,_single_submitter;CLNSIG=Uncertain_significance;CLNVC=single_nucleotide_variant;CLNVCSO=SO:0001483;GENEINFO=EHMT1:79813;MC=SO:0001583|missense_variant;ORIGIN=1;RS=1225363386;Pangolin=ENSG00000181090.21|-2:0.0|7:-0.0
chr9	137834950	366036	A	G	.	.	ALLELEID=318160;CLNDN=Kleefstra_syndrome_1|not_provided;CLNDISDB=MONDO:MONDO:0027407,MedGen:C0795833,OMIM:610253|MedGen:CN517202;CLNHGVS=NC_000009.12:g.137834950A>G;CLNREVSTAT=criteria_provided,_conflicting_interpretations;CLNSIG=Conflicting_interpretations_of_pathogenicity;CLNSIGCONF=Benign(1),Uncertain_significance(1);CLNVC=single_nucleotide_variant;CLNVCSO=SO:0001483;GENEINFO=EHMT1:79813;MC=SO:0001819|synonymous_variant;ORIGIN=1;RS=886063743;Pangolin=ENSG00000181090.21|-1:0.0|-24:-0.0
chr9	137877963	374676	C	T	.	.	AF_EXAC=0.0;ALLELEID=361562;CLNDN=not_provided;CLNDISDB=MedGen:CN517202;CLNHGVS=NC_000009.12:g.137877963C>T;CLNREVSTAT=criteria_provided,_conflicting_interpretations;CLNSIG=Conflicting_interpretations_of_pathogenicity;CLNSIGCONF=Likely_benign(1),Uncertain_significance(1);CLNVC=single_nucleotide_variant;CLNVCSO=SO:0001483;GENEINFO=CACNA1B:774|LOC100133077:100133077;MC=SO:0001819|synonymous_variant;ORIGIN=1;RS=767457983;Pangolin=ENSG00000148408.13|-27:0.0|-9:-0.0ENSG00000203987.3|-2:0.0|0:-0.0
chr9	137878012	996854	G	T	.	.	ALLELEID=984584;CLNDN=Neurodevelopmental_disorder_with_seizures_and_nonepileptic_hyperkinetic_movements;CLNDISDB=MONDO:MONDO:0032784,MedGen:C5193128,OMIM:618497;CLNHGVS=NC_000009.12:g.137878012G>T;CLNREVSTAT=criteria_provided,_single_submitter;CLNSIG=Uncertain_significance;CLNVC=single_nucleotide_variant;CLNVCSO=SO:0001483;GENEINFO=CACNA1B:774|LOC100133077:100133077;MC=SO:0001583|missense_variant;ORIGIN=1;Pangolin=ENSG00000148408.13|-2:0.0|36:-0.0ENSG00000203987.3|-2:0.0|48:-0.0
chr9	137878108	560280	T	C	.	.	ALLELEID=551301;CLNDN=not_provided;CLNDISDB=MedGen:CN517202;CLNHGVS=NC_000009.12:g.137878108T>C;CLNREVSTAT=criteria_provided,_single_submitter;CLNSIG=Uncertain_significance;CLNVC=single_nucleotide_variant;CLNVCSO=SO:0001483;CLNVI=Geisinger_Autism_and_Developmental_Medicine_Institute,Geisinger_Health_System:ADMI00108;GENEINFO=CACNA1B:774|LOC100133077:100133077;MC=SO:0001583|missense_variant;ORIGIN=0;RS=1564867162;Pangolin=ENSG00000148408.13|-21:0.0|24:-0.01ENSG00000203987.3|35:0.0|-10:-0.01
chr9	137952266	774891	G	A	.	.	AF_ESP=0.0033;AF_TGP=0.0016;ALLELEID=777803;CLNDN=Neurodevelopmental_disorder_with_seizures_and_nonepileptic_hyperkinetic_movements|not_provided;CLNDISDB=MONDO:MONDO:0032784,MedGen:C5193128,OMIM:618497|MedGen:CN517202;CLNHGVS=NC_000009.12:g.137952266G>A;CLNREVSTAT=criteria_provided,_conflicting_interpretations;CLNSIG=Conflicting_interpretations_of_pathogenicity;CLNSIGCONF=Benign(1),Uncertain_significance(1);CLNVC=single_nucleotide_variant;CLNVCSO=SO:0001483;CLNVI=Institute_of_Human_Genetics,_University_of_Leipzig_Medical_Center:CV_varv_1185;GENEINFO=CACNA1B:774;MC=SO:0001627|intron_variant;ORIGIN=1;RS=78177919;Pangolin=ENSG00000148408.13|2:0.0|8:-0.01
chr9	137957664	976418	G	A	.	.	ALLELEID=964325;CLNDN=Hereditary_spastic_paraplegia_7;CLNDISDB=MONDO:MONDO:0011803,MedGen:C1846564,OMIM:607259,Orphanet:ORPHA99013;CLNHGVS=NC_000009.12:g.137957664G>A;CLNREVSTAT=criteria_provided,_single_submitter;CLNSIG=Uncertain_significance;CLNVC=single_nucleotide_variant;CLNVCSO=SO:0001483;CLNVI=Institute_of_Human_Genetics,_University_of_Leipzig_Medical_Center:CV_1182;GENEINFO=CACNA1B:774;MC=SO:0001583|missense_variant;ORIGIN=1;Pangolin=ENSG00000148408.13|19:0.0|23:-0.0
chr9	138023379	1032454	C	A	.	.	ALLELEID=1020616;CLNDN=Dystonia_23;CLNDISDB=MONDO:MONDO:0013928,MedGen:C3538999,OMIM:614860,Orphanet:ORPHA420492;CLNHGVS=NC_000009.12:g.138023379C>A;CLNREVSTAT=criteria_provided,_single_submitter;CLNSIG=Uncertain_significance;CLNVC=single_nucleotide_variant;CLNVCSO=SO:0001483;GENEINFO=CACNA1B:774;MC=SO:0001583|missense_variant;ORIGIN=0;Pangolin=ENSG00000148408.13|2:0.0|-1:-0.0
chr9	138023394	810487	AGCGGCC	A	.	.	ALLELEID=796287;CLNDN=not_provided;CLNDISDB=MedGen:CN517202;CLNHGVS=NC_000009.12:g.138023397_138023402GGCCGC[1];CLNREVSTAT=criteria_provided,_single_submitter;CLNSIG=Uncertain_significance;CLNVC=Microsatellite;CLNVCSO=SO:0000289;GENEINFO=CACNA1B:774;MC=SO:0001822|inframe_deletion;ORIGIN=1;RS=1453332126;Pangolin=ENSG00000148408.13|-32:0.0|2:-0.0
chr9	138023649	872157	C	T	.	.	ALLELEID=859744;CLNDN=not_provided;CLNDISDB=MedGen:CN517202;CLNHGVS=NC_000009.12:g.138023649C>T;CLNREVSTAT=criteria_provided,_single_submitter;CLNSIG=Uncertain_significance;CLNVC=single_nucleotide_variant;CLNVCSO=SO:0001483;GENEINFO=CACNA1B:774;MC=SO:0001583|missense_variant;ORIGIN=1;Pangolin=ENSG00000148408.13|-1:0.0|7:-0.0
chr9	138046911	977420	C	T	.	.	ALLELEID=965513;CLNDN=Intellectual_disability|Seizures;CLNDISDB=Human_Phenotype_Ontology:HP:0000730,Human_Phenotype_Ontology:HP:0001249,Human_Phenotype_Ontology:HP:0001267,Human_Phenotype_Ontology:HP:0001286,Human_Phenotype_Ontology:HP:0002122,Human_Phenotype_Ontology:HP:0002192,Human_Phenotype_Ontology:HP:0002316,Human_Phenotype_Ontology:HP:0002382,Human_Phenotype_Ontology:HP:0002386,Human_Phenotype_Ontology:HP:0002402,Human_Phenotype_Ontology:HP:0002458,Human_Phenotype_Ontology:HP:0002482,Human_Phenotype_Ontology:HP:0002499,Human_Phenotype_Ontology:HP:0002543,Human_Phenotype_Ontology:HP:0003767,Human_Phenotype_Ontology:HP:0006833,Human_Phenotype_Ontology:HP:0007154,Human_Phenotype_Ontology:HP:0007176,Human_Phenotype_Ontology:HP:0007180,Human_Phenotype_Ontology:HP:HP:0001249,MONDO:MONDO:0001071,MedGen:C3714756,SNOMED_CT:228156007|Human_Phenotype_Ontology:HP:0001250,Human_Phenotype_Ontology:HP:0001275,Human_Phenotype_Ontology:HP:0001303,Human_Phenotype_Ontology:HP:0002125,Human_Phenotype_Ontology:HP:0002182,Human_Phenotype_Ontology:HP:0002279,Human_Phenotype_Ontology:HP:0002306,Human_Phenotype_Ontology:HP:0002348,Human_Phenotype_Ontology:HP:0002391,Human_Phenotype_Ontology:HP:0002417,Human_Phenotype_Ontology:HP:0002430,Human_Phenotype_Ontology:HP:0002431,Human_Phenotype_Ontology:HP:0002432,Human_Phenotype_Ontology:HP:0002434,Human_Phenotype_Ontology:HP:0002437,Human_Phenotype_Ontology:HP:0002466,Human_Phenotype_Ontology:HP:0002479,Human_Phenotype_Ontology:HP:0002794,Human_Phenotype_Ontology:HP:0006997,Human_Phenotype_Ontology:HP:0010520,MedGen:C0036572;CLNHGVS=NC_000009.12:g.138046911C>T;CLNREVSTAT=no_assertion_criteria_provided;CLNSIG=Uncertain_significance;CLNVC=single_nucleotide_variant;CLNVCSO=SO:0001483;GENEINFO=CACNA1B:774;MC=SO:0001583|missense_variant;ORIGIN=1;Pangolin=ENSG00000148408.13|29:0.0|-7:-0.0
chr9	138053900	1029937	G	A	.	.	ALLELEID=1017177;CLNDN=Dystonia_23;CLNDISDB=MONDO:MONDO:0013928,MedGen:C3538999,OMIM:614860,Orphanet:ORPHA420492;CLNHGVS=NC_000009.12:g.138053900G>A;CLNREVSTAT=criteria_provided,_single_submitter;CLNSIG=Uncertain_significance;CLNVC=single_nucleotide_variant;CLNVCSO=SO:0001483;GENEINFO=CACNA1B:774;MC=SO:0001583|missense_variant;ORIGIN=0;Pangolin=ENSG00000148408.13|45:0.0|45:-0.0
chr9	138058108	189196	G	A	.	.	AF_ESP=0.00104;AF_EXAC=0.00038;AF_TGP=0.0008;ALLELEID=187087;CLNDN=Dystonia_23;CLNDISDB=MONDO:MONDO:0013928,MedGen:C3538999,OMIM:614860,Orphanet:ORPHA420492;CLNHGVS=NC_000009.12:g.138058108G>A;CLNREVSTAT=no_assertion_criteria_provided;CLNSIG=Uncertain_significance;CLNVC=single_nucleotide_variant;CLNVCSO=SO:0001483;CLNVI=OMIM_Allelic_Variant:601012.0001|UniProtKB_(protein):Q00975#VAR_073432;GENEINFO=CACNA1B:774;MC=SO:0001583|missense_variant;ORIGIN=1;RS=184841813;Pangolin=ENSG00000148408.13|2:0.0|-6:-0.0
chr9	138059153	425475	G	A	.	.	ALLELEID=413809;CLNDN=not_provided;CLNDISDB=MedGen:CN517202;CLNHGVS=NC_000009.12:g.138059153G>A;CLNREVSTAT=criteria_provided,_single_submitter;CLNSIG=Uncertain_significance;CLNVC=single_nucleotide_variant;CLNVCSO=SO:0001483;GENEINFO=CACNA1B:774;MC=SO:0001583|missense_variant;ORIGIN=1;RS=1064797356;Pangolin=ENSG00000148408.13|2:0.22|36:-0.01
chr9	138078117	638439	C	A	.	.	ALLELEID=626187;CLNDN=Dystonia_23;CLNDISDB=MONDO:MONDO:0013928,MedGen:C3538999,OMIM:614860,Orphanet:ORPHA420492;CLNHGVS=NC_000009.12:g.138078117C>A;CLNREVSTAT=criteria_provided,_single_submitter;CLNSIG=Uncertain_significance;CLNVC=single_nucleotide_variant;CLNVCSO=SO:0001483;GENEINFO=CACNA1B:774;MC=SO:0001583|missense_variant;ORIGIN=0;RS=200540820;Pangolin=ENSG00000148408.13|0:0.0|-3:-0.02
chr9	138078229	1049814	G	A	.	.	ALLELEID=1037921;CLNDN=not_provided;CLNDISDB=MedGen:CN517202;CLNHGVS=NC_000009.12:g.138078229G>A;CLNREVSTAT=no_assertion_criteria_provided;CLNSIG=Uncertain_significance;CLNVC=single_nucleotide_variant;CLNVCSO=SO:0001483;GENEINFO=CACNA1B:774;MC=SO:0001583|missense_variant;ORIGIN=0;Pangolin=ENSG00000148408.13|29:0.0|23:-0.0
chr9	138102721	522740	A	G	.	.	ALLELEID=513299;CLNDN=Dystonia_23;CLNDISDB=MONDO:MONDO:0013928,MedGen:C3538999,OMIM:614860,Orphanet:ORPHA420492;CLNHGVS=NC_000009.12:g.138102721A>G;CLNREVSTAT=criteria_provided,_single_submitter;CLNSIG=Uncertain_significance;CLNVC=single_nucleotide_variant;CLNVCSO=SO:0001483;GENEINFO=CACNA1B:774;MC=SO:0001583|missense_variant;ORIGIN=4;RS=1554758384;Pangolin=ENSG00000148408.13|-10:0.07|2:-0.02
chr9	138120371	377312	C	T	.	.	AF_ESP=0.00025;AF_EXAC=0.00043;ALLELEID=364190;CLNDN=not_provided;CLNDISDB=MedGen:CN517202;CLNHGVS=NC_000009.12:g.138120371C>T;CLNREVSTAT=criteria_provided,_multiple_submitters,_no_conflicts;CLNSIG=Uncertain_significance;CLNVC=single_nucleotide_variant;CLNVCSO=SO:0001483;GENEINFO=CACNA1B:774;MC=SO:0001819|synonymous_variant;ORIGIN=1;RS=199525864;Pangolin=ENSG00000148408.13|-2:0.13|1:-0.05
chr9	138120372	1029938	G	A	.	.	ALLELEID=1017178;CLNDN=Neurodevelopmental_disorder_with_seizures_and_nonepileptic_hyperkinetic_movements;CLNDISDB=MONDO:MONDO:0032784,MedGen:C5193128,OMIM:618497;CLNHGVS=NC_000009.12:g.138120372G>A;CLNREVSTAT=criteria_provided,_single_submitter;CLNSIG=Uncertain_significance;CLNVC=single_nucleotide_variant;CLNVCSO=SO:0001483;GENEINFO=CACNA1B:774;MC=SO:0001583|missense_variant;ORIGIN=0;Pangolin=ENSG00000148408.13|-44:0.14|0:-0.23
chr9	138120652	978150	C	T	.	.	ALLELEID=966267;CLNDN=Intellectual_disability|Seizures;CLNDISDB=Human_Phenotype_Ontology:HP:0000730,Human_Phenotype_Ontology:HP:0001249,Human_Phenotype_Ontology:HP:0001267,Human_Phenotype_Ontology:HP:0001286,Human_Phenotype_Ontology:HP:0002122,Human_Phenotype_Ontology:HP:0002192,Human_Phenotype_Ontology:HP:0002316,Human_Phenotype_Ontology:HP:0002382,Human_Phenotype_Ontology:HP:0002386,Human_Phenotype_Ontology:HP:0002402,Human_Phenotype_Ontology:HP:0002458,Human_Phenotype_Ontology:HP:0002482,Human_Phenotype_Ontology:HP:0002499,Human_Phenotype_Ontology:HP:0002543,Human_Phenotype_Ontology:HP:0003767,Human_Phenotype_Ontology:HP:0006833,Human_Phenotype_Ontology:HP:0007154,Human_Phenotype_Ontology:HP:0007176,Human_Phenotype_Ontology:HP:0007180,Human_Phenotype_Ontology:HP:HP:0001249,MONDO:MONDO:0001071,MedGen:C3714756,SNOMED_CT:228156007|Human_Phenotype_Ontology:HP:0001250,Human_Phenotype_Ontology:HP:0001275,Human_Phenotype_Ontology:HP:0001303,Human_Phenotype_Ontology:HP:0002125,Human_Phenotype_Ontology:HP:0002182,Human_Phenotype_Ontology:HP:0002279,Human_Phenotype_Ontology:HP:0002306,Human_Phenotype_Ontology:HP:0002348,Human_Phenotype_Ontology:HP:0002391,Human_Phenotype_Ontology:HP:0002417,Human_Phenotype_Ontology:HP:0002430,Human_Phenotype_Ontology:HP:0002431,Human_Phenotype_Ontology:HP:0002432,Human_Phenotype_Ontology:HP:0002434,Human_Phenotype_Ontology:HP:0002437,Human_Phenotype_Ontology:HP:0002466,Human_Phenotype_Ontology:HP:0002479,Human_Phenotype_Ontology:HP:0002794,Human_Phenotype_Ontology:HP:0006997,Human_Phenotype_Ontology:HP:0010520,MedGen:C0036572;CLNHGVS=NC_000009.12:g.138120652C>T;CLNREVSTAT=criteria_provided,_single_submitter;CLNSIG=Uncertain_significance;CLNVC=single_nucleotide_variant;CLNVCSO=SO:0001483;GENEINFO=CACNA1B:774;MC=SO:0001583|missense_variant;ORIGIN=1;Pangolin=ENSG00000148408.13|-21:0.01|-11:-0.0
chr9	138120706	1049807	G	A	.	.	ALLELEID=1037922;CLNDN=not_provided;CLNDISDB=MedGen:CN517202;CLNHGVS=NC_000009.12:g.138120706G>A;CLNREVSTAT=no_assertion_criteria_provided;CLNSIG=Uncertain_significance;CLNVC=single_nucleotide_variant;CLNVCSO=SO:0001483;GENEINFO=CACNA1B:774;MC=SO:0001583|missense_variant;ORIGIN=0;Pangolin=ENSG00000148408.13|23:0.0|5:-0.0
chr9	138120715	996873	G	A	.	.	ALLELEID=984585;CLNDN=Neurodevelopmental_disorder_with_seizures_and_nonepileptic_hyperkinetic_movements;CLNDISDB=MONDO:MONDO:0032784,MedGen:C5193128,OMIM:618497;CLNHGVS=NC_000009.12:g.138120715G>A;CLNREVSTAT=criteria_provided,_single_submitter;CLNSIG=Uncertain_significance;CLNVC=single_nucleotide_variant;CLNVCSO=SO:0001483;GENEINFO=CACNA1B:774;MC=SO:0001583|missense_variant;ORIGIN=1;Pangolin=ENSG00000148408.13|2:0.0|14:-0.0
chr9	138120844	872158	C	T	.	.	ALLELEID=859745;CLNDN=not_provided;CLNDISDB=MedGen:CN517202;CLNHGVS=NC_000009.12:g.138120844C>T;CLNREVSTAT=criteria_provided,_single_submitter;CLNSIG=Uncertain_significance;CLNVC=single_nucleotide_variant;CLNVCSO=SO:0001483;GENEINFO=CACNA1B:774;MC=SO:0001583|missense_variant;ORIGIN=1;Pangolin=ENSG00000148408.13|37:0.0|-11:-0.0
chr10	47353	931668	T	C	.	.	ALLELEID=918325;CLNDNINCL=not_specified;CLNDISDBINCL=MedGen:CN169374;CLNHGVS=NC_000010.11:g.47353T>C;CLNREVSTAT=no_interpretation_for_the_single_variant;CLNSIGINCL=930176:Uncertain_significance;CLNVC=single_nucleotide_variant;CLNVCSO=SO:0001483;GENEINFO=TUBB8:347688;MC=SO:0001583|missense_variant;ORIGIN=1;Pangolin=ENSG00000261456.6|-5:0.0|-16:-0.0
chr10	47359	931669	G	A	.	.	ALLELEID=918326;CLNDNINCL=not_specified;CLNDISDBINCL=MedGen:CN169374;CLNHGVS=NC_000010.11:g.47359G>A;CLNREVSTAT=no_interpretation_for_the_single_variant;CLNSIGINCL=930176:Uncertain_significance;CLNVC=single_nucleotide_variant;CLNVCSO=SO:0001483;GENEINFO=TUBB8:347688;MC=SO:0001583|missense_variant;ORIGIN=1;Pangolin=ENSG00000261456.6|-22:0.0|-11:-0.0
chr10	47547	805949	C	G	.	.	ALLELEID=794277;CLNDN=Oocyte_maturation_defect_2;CLNDISDB=MONDO:MONDO:0021573,MedGen:C4225210,OMIM:616780;CLNHGVS=NC_000010.11:g.47547C>G;CLNREVSTAT=criteria_provided,_single_submitter;CLNSIG=Uncertain_significance;CLNVC=single_nucleotide_variant;CLNVCSO=SO:0001483;GENEINFO=TUBB8:347688;MC=SO:0001583|missense_variant;ORIGIN=1;RS=576662836;Pangolin=ENSG00000261456.6|20:0.0|-32:-0.0
chr10	47792	522599	A	C	.	.	ALLELEID=513212;CLNDN=Female_infertility;CLNDISDB=Human_Phenotype_Ontology:HP:0008222,MONDO:MONDO:0021124,MedGen:C0021361;CLNHGVS=NC_000010.11:g.47792A>C;CLNREVSTAT=criteria_provided,_single_submitter;CLNSIG=Uncertain_significance;CLNVC=single_nucleotide_variant;CLNVCSO=SO:0001483;GENEINFO=TUBB8:347688;MC=SO:0001583|missense_variant;ORIGIN=0;RS=148025238;Pangolin=ENSG00000261456.6|4:0.0|-8:-0.0
chr10	180040	450833	G	A	.	.	AF_ESP=0.0001;ALLELEID=444577;CLNDN=not_provided;CLNDISDB=MedGen:CN517202;CLNHGVS=NC_000010.11:g.180040G>A;CLNREVSTAT=criteria_provided,_single_submitter;CLNSIG=Uncertain_significance;CLNVC=single_nucleotide_variant;CLNVCSO=SO:0001483;GENEINFO=ZMYND11:10771;MC=SO:0001583|missense_variant,SO:0001619|non-coding_transcript_variant,SO:0001623|5_prime_UTR_variant,SO:0001627|intron_variant;ORIGIN=1;RS=374390518;Pangolin=ENSG00000015171.19|-40:0.0|-46:-0.0
chr10	180049	1064553	A	G	.	.	ALLELEID=1052805;CLNDN=Mental_retardation,_autosomal_dominant_30;CLNDISDB=MONDO:MONDO:0014486,MedGen:C4015167,OMIM:616083;CLNHGVS=NC_000010.11:g.180049A>G;CLNREVSTAT=criteria_provided,_single_submitter;CLNSIG=Uncertain_significance;CLNVC=single_nucleotide_variant;CLNVCSO=SO:0001483;GENEINFO=ZMYND11:10771;MC=SO:0001583|missense_variant,SO:0001619|non-coding_transcript_variant,SO:0001623|5_prime_UTR_variant,SO:0001627|intron_variant;ORIGIN=1;Pangolin=ENSG00000015171.19|-16:0.0|-49:-0.0
chr10	205651	371816	T	A	.	.	ALLELEID=358818;CLNDN=Paragangliomas_5;CLNDISDB=MONDO:MONDO:0013602,MedGen:C3279992,OMIM:614165;CLNHGVS=NC_000010.11:g.205651T>A;CLNREVSTAT=criteria_provided,_single_submitter;CLNSIG=Uncertain_significance;CLNVC=single_nucleotide_variant;CLNVCSO=SO:0001483;CLNVI=Counsyl:762854;GENEINFO=ZMYND11:10771;MC=SO:0001627|intron_variant;ORIGIN=0;RS=1057517548;Pangolin=ENSG00000015171.19|1:0.0|11:-0.0
chr10	210023	521278	G	T	.	.	ALLELEID=511864;CLNDN=Inborn_genetic_diseases;CLNDISDB=MeSH:D030342,MedGen:C0950123;CLNHGVS=NC_000010.11:g.210023G>T;CLNREVSTAT=criteria_provided,_single_submitter;CLNSIG=Uncertain_significance;CLNVC=single_nucleotide_variant;CLNVCSO=SO:0001483;GENEINFO=ZMYND11:10771;MC=SO:0001583|missense_variant,SO:0001619|non-coding_transcript_variant,SO:0001627|intron_variant;ORIGIN=1;RS=1554777807;Pangolin=ENSG00000015171.19|25:0.01|25:-0.0
chr10	236839	1032470	G	C	.	.	ALLELEID=1020713;CLNDN=Mental_retardation,_autosomal_dominant_30;CLNDISDB=MONDO:MONDO:0014486,MedGen:C4015167,OMIM:616083;CLNHGVS=NC_000010.11:g.236839G>C;CLNREVSTAT=criteria_provided,_single_submitter;CLNSIG=Uncertain_significance;CLNVC=single_nucleotide_variant;CLNVCSO=SO:0001483;GENEINFO=ZMYND11:10771;MC=SO:0001583|missense_variant,SO:0001619|non-coding_transcript_variant,SO:0001623|5_prime_UTR_variant;ORIGIN=8;Pangolin=ENSG00000015171.19|-1:0.0|1:-0.04
chr10	236877	391511	A	C	.	.	ALLELEID=370739;CLNDN=not_provided;CLNDISDB=MedGen:CN517202;CLNHGVS=NC_000010.11:g.236877A>C;CLNREVSTAT=criteria_provided,_single_submitter;CLNSIG=Uncertain_significance;CLNVC=single_nucleotide_variant;CLNVCSO=SO:0001483;GENEINFO=ZMYND11:10771;MC=SO:0001583|missense_variant,SO:0001619|non-coding_transcript_variant;ORIGIN=1;RS=1057524116;Pangolin=ENSG00000015171.19|38:0.0|5:-0.0
chr10	242118	521257	T	G	.	.	ALLELEID=511865;CLNDN=Mental_retardation,_autosomal_dominant_30|Inborn_genetic_diseases;CLNDISDB=MONDO:MONDO:0014486,MedGen:C4015167,OMIM:616083|MeSH:D030342,MedGen:C0950123;CLNHGVS=NC_000010.11:g.242118T>G;CLNREVSTAT=criteria_provided,_multiple_submitters,_no_conflicts;CLNSIG=Uncertain_significance;CLNVC=single_nucleotide_variant;CLNVCSO=SO:0001483;GENEINFO=ZMYND11:10771;MC=SO:0001583|missense_variant,SO:0001619|non-coding_transcript_variant;ORIGIN=1;RS=1554790212;Pangolin=ENSG00000015171.19|-42:0.0|21:-0.0
chr10	248367	452318	C	A	.	.	ALLELEID=444588;CLNDN=not_provided;CLNDISDB=MedGen:CN517202;CLNHGVS=NC_000010.11:g.248367C>A;CLNREVSTAT=criteria_provided,_single_submitter;CLNSIG=Uncertain_significance;CLNVC=single_nucleotide_variant;CLNVCSO=SO:0001483;GENEINFO=ZMYND11:10771;MC=SO:0001583|missense_variant,SO:0001619|non-coding_transcript_variant;ORIGIN=1;RS=1554793259;Pangolin=ENSG00000015171.19|-31:0.0|-8:-0.0
chr10	248390	452493	C	T	.	.	ALLELEID=444589;CLNDN=not_provided;CLNDISDB=MedGen:CN517202;CLNHGVS=NC_000010.11:g.248390C>T;CLNREVSTAT=criteria_provided,_single_submitter;CLNSIG=Uncertain_significance;CLNVC=single_nucleotide_variant;CLNVCSO=SO:0001483;GENEINFO=ZMYND11:10771;MC=SO:0001583|missense_variant,SO:0001619|non-coding_transcript_variant;ORIGIN=1;RS=1554793294;Pangolin=ENSG00000015171.19|6:0.0|-47:-0.0
chr10	248402	373990	G	A	.	.	ALLELEID=360917;CLNDN=Self-mutilation|Motor_delay|Absent_speech|Decreased_body_weight|Chronic_constipation|Self-injurious_behavior|Mental_retardation,_autosomal_dominant_30;CLNDISDB=Human_Phenotype_Ontology:HP:0000742,MedGen:C0036601|Human_Phenotype_Ontology:HP:0001270,Human_Phenotype_Ontology:HP:0001307,Human_Phenotype_Ontology:HP:0002130,Human_Phenotype_Ontology:HP:0006788,Human_Phenotype_Ontology:HP:0006826,Human_Phenotype_Ontology:HP:0006909,Human_Phenotype_Ontology:HP:0006950,Human_Phenotype_Ontology:HP:0006968,Human_Phenotype_Ontology:HP:0007219,Human_Phenotype_Ontology:HP:0007251,MedGen:C1854301|Human_Phenotype_Ontology:HP:0001344,Human_Phenotype_Ontology:HP:0001617,Human_Phenotype_Ontology:HP:0006798,MedGen:C1854882|Human_Phenotype_Ontology:HP:0001823,Human_Phenotype_Ontology:HP:0001826,Human_Phenotype_Ontology:HP:0004325,MedGen:C1844806|Human_Phenotype_Ontology:HP:0012450,MedGen:C0401149|Human_Phenotype_Ontology:HP:0100716,MedGen:C0085271|MONDO:MONDO:0014486,MedGen:C4015167,OMIM:616083;CLNHGVS=NC_000010.11:g.248402G>A;CLNREVSTAT=criteria_provided,_single_submitter;CLNSIG=Uncertain_significance;CLNVC=single_nucleotide_variant;CLNVCSO=SO:0001483;CLNVI=Centre_for_Mendelian_Genomics,University_Medical_Centre_Ljubljana:CMGVARID00189;GENEINFO=ZMYND11:10771;MC=SO:0001583|missense_variant,SO:0001619|non-coding_transcript_variant;ORIGIN=0;RS=1057518819;Pangolin=ENSG00000015171.19|24:0.0|31:-0.0
chr10	248448	452833	C	T	.	.	ALLELEID=444590;CLNDN=not_provided;CLNDISDB=MedGen:CN517202;CLNHGVS=NC_000010.11:g.248448C>T;CLNREVSTAT=criteria_provided,_single_submitter;CLNSIG=Uncertain_significance;CLNVC=single_nucleotide_variant;CLNVCSO=SO:0001483;GENEINFO=ZMYND11:10771;MC=SO:0001583|missense_variant,SO:0001619|non-coding_transcript_variant;ORIGIN=1;RS=1554793325;Pangolin=ENSG00000015171.19|-15:0.0|-22:-0.0
chr10	248471	431885	A	G	.	.	ALLELEID=425870;CLNDN=not_provided;CLNDISDB=MedGen:CN517202;CLNHGVS=NC_000010.11:g.248471A>G;CLNREVSTAT=criteria_provided,_single_submitter;CLNSIG=Uncertain_significance;CLNVC=single_nucleotide_variant;CLNVCSO=SO:0001483;GENEINFO=ZMYND11:10771;MC=SO:0001583|missense_variant,SO:0001619|non-coding_transcript_variant;ORIGIN=1;RS=1554793377;Pangolin=ENSG00000015171.19|-16:0.0|-38:-0.0
chr10	248476	1029065	G	A	.	.	ALLELEID=1017280;CLNDN=Mental_retardation,_autosomal_dominant_30;CLNDISDB=MONDO:MONDO:0014486,MedGen:C4015167,OMIM:616083;CLNHGVS=NC_000010.11:g.248476G>A;CLNREVSTAT=criteria_provided,_single_submitter;CLNSIG=Uncertain_significance;CLNVC=single_nucleotide_variant;CLNVCSO=SO:0001483;GENEINFO=ZMYND11:10771;MC=SO:0001619|non-coding_transcript_variant,SO:0001819|synonymous_variant;ORIGIN=0;Pangolin=ENSG00000015171.19|-43:0.0|-50:-0.0
chr10	248564	973332	C	T	.	.	ALLELEID=961651;CLNDN=Mental_retardation,_autosomal_dominant_30;CLNDISDB=MONDO:MONDO:0014486,MedGen:C4015167,OMIM:616083;CLNHGVS=NC_000010.11:g.248564C>T;CLNREVSTAT=criteria_provided,_single_submitter;CLNSIG=Uncertain_significance;CLNVC=single_nucleotide_variant;CLNVCSO=SO:0001483;GENEINFO=ZMYND11:10771;MC=SO:0001583|missense_variant,SO:0001619|non-coding_transcript_variant;ORIGIN=1;Pangolin=ENSG00000015171.19|-2:0.0|44:-0.0
chr10	248575	437339	G	T	.	.	AF_EXAC=2e-05;ALLELEID=429051;CLNDN=not_specified;CLNDISDB=MedGen:CN169374;CLNHGVS=NC_000010.11:g.248575G>T;CLNREVSTAT=criteria_provided,_single_submitter;CLNSIG=Uncertain_significance;CLNVC=single_nucleotide_variant;CLNVCSO=SO:0001483;GENEINFO=ZMYND11:10771;MC=SO:0001583|missense_variant,SO:0001619|non-coding_transcript_variant;ORIGIN=1;RS=763216882;Pangolin=ENSG00000015171.19|33:0.0|1:-0.0
chr10	252348	521218	T	TG	.	.	ALLELEID=511867;CLNDN=Inborn_genetic_diseases;CLNDISDB=MeSH:D030342,MedGen:C0950123;CLNHGVS=NC_000010.11:g.252349dup;CLNREVSTAT=criteria_provided,_single_submitter;CLNSIG=Uncertain_significance;CLNVC=Duplication;CLNVCSO=SO:1000035;GENEINFO=ZMYND11:10771;MC=SO:0001589|frameshift_variant,SO:0001619|non-coding_transcript_variant;ORIGIN=1;RS=1554795149;Pangolin=ENSG00000015171.19|-6:0.01|-6:-0.0
chr10	252466	806431	G	A	.	.	ALLELEID=796397;CLNDN=not_provided;CLNDISDB=MedGen:CN517202;CLNHGVS=NC_000010.11:g.252466G>A;CLNREVSTAT=criteria_provided,_single_submitter;CLNSIG=Uncertain_significance;CLNVC=single_nucleotide_variant;CLNVCSO=SO:0001483;GENEINFO=ZMYND11:10771;MC=SO:0001583|missense_variant,SO:0001619|non-coding_transcript_variant;ORIGIN=1;RS=1589334416;Pangolin=ENSG00000015171.19|-15:0.0|0:-0.0
chr10	277381	872161	G	A	.	.	ALLELEID=859794;CLNDN=not_provided;CLNDISDB=MedGen:CN517202;CLNHGVS=NC_000010.11:g.277381G>A;CLNREVSTAT=criteria_provided,_single_submitter;CLNSIG=Uncertain_significance;CLNVC=single_nucleotide_variant;CLNVCSO=SO:0001483;GENEINFO=DIP2C:22982;MC=SO:0001587|nonsense;ORIGIN=1;Pangolin=ENSG00000151240.17|2:0.11|-7:-0.0
chr10	472445	976089	G	A	.	.	ALLELEID=964342;CLNDN=Obesity|Neurodevelopmental_delay;CLNDISDB=Human_Phenotype_Ontology:HP:0001513,MeSH:D009765,MedGen:C0028754,OMIM:601665,SNOMED_CT:414916001|Human_Phenotype_Ontology:HP:0012758,MedGen:C4022738;CLNHGVS=NC_000010.11:g.472445G>A;CLNREVSTAT=criteria_provided,_single_submitter;CLNSIG=Uncertain_significance;CLNVC=single_nucleotide_variant;CLNVCSO=SO:0001483;CLNVI=Institute_of_Human_Genetics,_University_of_Leipzig_Medical_Center:CV_867;GENEINFO=DIP2C:22982;MC=SO:0001583|missense_variant;ORIGIN=1;Pangolin=ENSG00000151240.17|-3:0.0|-6:-0.03
chr10	1080025	978120	G	A	.	.	ALLELEID=966269;CLNDN=Intellectual_disability;CLNDISDB=Human_Phenotype_Ontology:HP:0000730,Human_Phenotype_Ontology:HP:0001249,Human_Phenotype_Ontology:HP:0001267,Human_Phenotype_Ontology:HP:0001286,Human_Phenotype_Ontology:HP:0002122,Human_Phenotype_Ontology:HP:0002192,Human_Phenotype_Ontology:HP:0002316,Human_Phenotype_Ontology:HP:0002382,Human_Phenotype_Ontology:HP:0002386,Human_Phenotype_Ontology:HP:0002402,Human_Phenotype_Ontology:HP:0002458,Human_Phenotype_Ontology:HP:0002482,Human_Phenotype_Ontology:HP:0002499,Human_Phenotype_Ontology:HP:0002543,Human_Phenotype_Ontology:HP:0003767,Human_Phenotype_Ontology:HP:0006833,Human_Phenotype_Ontology:HP:0007154,Human_Phenotype_Ontology:HP:0007176,Human_Phenotype_Ontology:HP:0007180,Human_Phenotype_Ontology:HP:HP:0001249,MONDO:MONDO:0001071,MedGen:C3714756,SNOMED_CT:228156007;CLNHGVS=NC_000010.11:g.1080025G>A;CLNREVSTAT=criteria_provided,_single_submitter;CLNSIG=Uncertain_significance;CLNVC=single_nucleotide_variant;CLNVCSO=SO:0001483;GENEINFO=WDR37:22884;MC=SO:0001583|missense_variant;ORIGIN=1;Pangolin=ENSG00000047056.16|-7:0.01|-14:-0.0
chr10	3166375	802557	T	TGCACGCTAGGGAAGAGAGAGGAATG	.	.	ALLELEID=790957;CLNDN=Irido-corneo-trabecular_dysgenesis;CLNDISDB=Human_Phenotype_Ontology:HP:0000659,MONDO:MONDO:0011414,MedGen:C0344559,OMIM:604229,Orphanet:ORPHA708,SNOMED_CT:204153003;CLNHGVS=NC_000010.11:g.3166389_3166390insAGAGAGGAATGGCACGCTAGGGAAG;CLNREVSTAT=criteria_provided,_single_submitter;CLNSIG=Uncertain_significance;CLNVC=Insertion;CLNVCSO=SO:0000667;GENEINFO=PITRM1:10531;ORIGIN=0;Pangolin=ENSG00000237399.7|-41:0.0|61:-0.0ENSG00000107959.16|5:0.89|30:-0.81
chr10	5094471	161618	G	T	.	.	ALLELEID=171487;CLNDN=Malignant_tumor_of_prostate;CLNDISDB=Human_Phenotype_Ontology:HP:0012125,MONDO:MONDO:0008315,MedGen:C0376358,OMIM:176807,SNOMED_CT:399068003;CLNHGVS=NC_000010.11:g.5094471G>T;CLNREVSTAT=no_assertion_criteria_provided;CLNSIG=Uncertain_significance;CLNVC=single_nucleotide_variant;CLNVCSO=SO:0001483;GENEINFO=AKR1C3:8644;MC=SO:0001583|missense_variant,SO:0001627|intron_variant;ORIGIN=2;RS=193920842;Pangolin=ENSG00000196139.14|16:0.0|-8:-0.0
chr10	5394020	806432	C	T	.	.	AF_ESP=0.00046;AF_EXAC=0.0004;AF_TGP=0.0002;ALLELEID=796417;CLNDN=not_provided;CLNDISDB=MedGen:CN517202;CLNHGVS=NC_000010.11:g.5394020C>T;CLNREVSTAT=criteria_provided,_single_submitter;CLNSIG=Uncertain_significance;CLNVC=single_nucleotide_variant;CLNVCSO=SO:0001483;GENEINFO=TUBAL3:79861;MC=SO:0001583|missense_variant;ORIGIN=1;RS=41289265;Pangolin=ENSG00000178462.12|35:0.0|5:-0.0
chr10	5401036	806433	C	T	.	.	AF_EXAC=2e-05;ALLELEID=796419;CLNDN=not_provided;CLNDISDB=MedGen:CN517202;CLNHGVS=NC_000010.11:g.5401036C>T;CLNREVSTAT=criteria_provided,_single_submitter;CLNSIG=Uncertain_significance;CLNVC=single_nucleotide_variant;CLNVCSO=SO:0001483;GENEINFO=TUBAL3:79861;MC=SO:0001583|missense_variant,SO:0001627|intron_variant;ORIGIN=1;RS=782687182;Pangolin=ENSG00000178462.12|49:0.0|49:-0.0
chr10	5452492	487790	G	T	.	.	ALLELEID=480797;CLNDN=Ependymoma;CLNDISDB=Human_Phenotype_Ontology:HP:0002888,MONDO:MONDO:0016698,MeSH:D004806,MedGen:C0014474,Orphanet:ORPHA251636,SNOMED_CT:57706008;CLNHGVS=NC_000010.11:g.5452492G>T;CLNREVSTAT=no_assertion_criteria_provided;CLNSIG=Uncertain_significance;CLNVC=single_nucleotide_variant;CLNVCSO=SO:0001483;GENEINFO=NET1:10276;MC=SO:0001583|missense_variant,SO:0001619|non-coding_transcript_variant;ORIGIN=2;RS=1554818513;Pangolin=ENSG00000173848.19|33:0.0|1:-0.0
chr10	5454335	224114	A	G	.	.	ALLELEID=225844;CLNDN=not_specified;CLNDISDB=MedGen:CN169374;CLNHGVS=NC_000010.11:g.5454335A>G;CLNREVSTAT=criteria_provided,_single_submitter;CLNSIG=Uncertain_significance;CLNVC=single_nucleotide_variant;CLNVCSO=SO:0001483;GENEINFO=NET1:10276;MC=SO:0001583|missense_variant,SO:0001619|non-coding_transcript_variant;ORIGIN=32;RS=869312683;Pangolin=ENSG00000173848.19|1:0.0|2:-0.0
chr10	5921264	161784	C	T	.	.	ALLELEID=171488;CLNDN=Malignant_tumor_of_prostate;CLNDISDB=Human_Phenotype_Ontology:HP:0012125,MONDO:MONDO:0008315,MedGen:C0376358,OMIM:176807,SNOMED_CT:399068003;CLNHGVS=NC_000010.11:g.5921264C>T;CLNREVSTAT=no_assertion_criteria_provided;CLNSIG=Uncertain_significance;CLNVC=single_nucleotide_variant;CLNVCSO=SO:0001483;GENEINFO=FBH1:84893;MC=SO:0001583|missense_variant;ORIGIN=2;RS=193921138;Pangolin=ENSG00000134452.19|19:0.0|-6:-0.06
chr10	6010694	300210	A	T	.	.	ALLELEID=310549;CLNDN=Interleukin_2_receptor,_alpha,_deficiency_of;CLNDISDB=MONDO:MONDO:0011664,MedGen:C1853392,OMIM:606367,Orphanet:ORPHA169100;CLNHGVS=NC_000010.11:g.6010694A>T;CLNREVSTAT=criteria_provided,_single_submitter;CLNSIG=Uncertain_significance;CLNVC=single_nucleotide_variant;CLNVCSO=SO:0001483;CLNVI=Illumina_Clinical_Services_Laboratory,Illumina:645594;GENEINFO=IL2RA:3559;MC=SO:0001624|3_prime_UTR_variant;ORIGIN=1;RS=886047070;Pangolin=ENSG00000134460.18|-5:0.0|45:-0.0
chr10	6010728	878518	A	C	.	.	ALLELEID=866011;CLNDN=Interleukin_2_receptor,_alpha,_deficiency_of;CLNDISDB=MONDO:MONDO:0011664,MedGen:C1853392,OMIM:606367,Orphanet:ORPHA169100;CLNHGVS=NC_000010.11:g.6010728A>C;CLNREVSTAT=criteria_provided,_single_submitter;CLNSIG=Uncertain_significance;CLNVC=single_nucleotide_variant;CLNVCSO=SO:0001483;CLNVI=Illumina_Clinical_Services_Laboratory,Illumina:1395340;GENEINFO=IL2RA:3559;MC=SO:0001624|3_prime_UTR_variant;ORIGIN=1;Pangolin=ENSG00000134460.18|5:0.0|22:-0.0
chr10	6010741	878519	T	C	.	.	ALLELEID=866012;CLNDN=Interleukin_2_receptor,_alpha,_deficiency_of;CLNDISDB=MONDO:MONDO:0011664,MedGen:C1853392,OMIM:606367,Orphanet:ORPHA169100;CLNHGVS=NC_000010.11:g.6010741T>C;CLNREVSTAT=criteria_provided,_single_submitter;CLNSIG=Uncertain_significance;CLNVC=single_nucleotide_variant;CLNVCSO=SO:0001483;CLNVI=Illumina_Clinical_Services_Laboratory,Illumina:767065;GENEINFO=IL2RA:3559;MC=SO:0001624|3_prime_UTR_variant;ORIGIN=1;Pangolin=ENSG00000134460.18|1:0.02|9:-0.0
chr10	6010817	300212	A	G	.	.	AF_TGP=0.0006;ALLELEID=321771;CLNDN=Interleukin_2_receptor,_alpha,_deficiency_of;CLNDISDB=MONDO:MONDO:0011664,MedGen:C1853392,OMIM:606367,Orphanet:ORPHA169100;CLNHGVS=NC_000010.11:g.6010817A>G;CLNREVSTAT=criteria_provided,_single_submitter;CLNSIG=Uncertain_significance;CLNVC=single_nucleotide_variant;CLNVCSO=SO:0001483;CLNVI=Illumina_Clinical_Services_Laboratory,Illumina:463810;GENEINFO=IL2RA:3559;MC=SO:0001624|3_prime_UTR_variant;ORIGIN=1;RS=561032746;Pangolin=ENSG00000134460.18|1:0.0|-12:-0.0
chr10	6010898	300214	G	A	.	.	ALLELEID=321786;CLNDN=Interleukin_2_receptor,_alpha,_deficiency_of;CLNDISDB=MONDO:MONDO:0011664,MedGen:C1853392,OMIM:606367,Orphanet:ORPHA169100;CLNHGVS=NC_000010.11:g.6010898G>A;CLNREVSTAT=criteria_provided,_single_submitter;CLNSIG=Uncertain_significance;CLNVC=single_nucleotide_variant;CLNVCSO=SO:0001483;CLNVI=Illumina_Clinical_Services_Laboratory,Illumina:741902;GENEINFO=IL2RA:3559;MC=SO:0001624|3_prime_UTR_variant;ORIGIN=1;RS=12722720;Pangolin=ENSG00000134460.18|-18:0.0|-9:-0.0
chr10	6011106	879102	A	G	.	.	ALLELEID=866013;CLNDN=Interleukin_2_receptor,_alpha,_deficiency_of;CLNDISDB=MONDO:MONDO:0011664,MedGen:C1853392,OMIM:606367,Orphanet:ORPHA169100;CLNHGVS=NC_000010.11:g.6011106A>G;CLNREVSTAT=criteria_provided,_single_submitter;CLNSIG=Uncertain_significance;CLNVC=single_nucleotide_variant;CLNVCSO=SO:0001483;CLNVI=Illumina_Clinical_Services_Laboratory,Illumina:1394059;GENEINFO=IL2RA:3559;MC=SO:0001624|3_prime_UTR_variant;ORIGIN=1;Pangolin=ENSG00000134460.18|-26:0.0|7:-0.0
chr10	6011222	300219	C	T	.	.	ALLELEID=315708;CLNDN=Interleukin_2_receptor,_alpha,_deficiency_of;CLNDISDB=MONDO:MONDO:0011664,MedGen:C1853392,OMIM:606367,Orphanet:ORPHA169100;CLNHGVS=NC_000010.11:g.6011222C>T;CLNREVSTAT=criteria_provided,_single_submitter;CLNSIG=Uncertain_significance;CLNVC=single_nucleotide_variant;CLNVCSO=SO:0001483;CLNVI=Illumina_Clinical_Services_Laboratory,Illumina:577990;GENEINFO=IL2RA:3559;MC=SO:0001624|3_prime_UTR_variant;ORIGIN=1;RS=886047071;Pangolin=ENSG00000134460.18|20:0.0|-5:-0.01
chr10	6011229	879103	G	T	.	.	ALLELEID=866014;CLNDN=Interleukin_2_receptor,_alpha,_deficiency_of;CLNDISDB=MONDO:MONDO:0011664,MedGen:C1853392,OMIM:606367,Orphanet:ORPHA169100;CLNHGVS=NC_000010.11:g.6011229G>T;CLNREVSTAT=criteria_provided,_single_submitter;CLNSIG=Uncertain_significance;CLNVC=single_nucleotide_variant;CLNVCSO=SO:0001483;CLNVI=Illumina_Clinical_Services_Laboratory,Illumina:1349692;GENEINFO=IL2RA:3559;MC=SO:0001624|3_prime_UTR_variant;ORIGIN=1;Pangolin=ENSG00000134460.18|-12:0.03|13:-0.0
chr10	6011253	879104	C	T	.	.	ALLELEID=866015;CLNDN=Interleukin_2_receptor,_alpha,_deficiency_of;CLNDISDB=MONDO:MONDO:0011664,MedGen:C1853392,OMIM:606367,Orphanet:ORPHA169100;CLNHGVS=NC_000010.11:g.6011253C>T;CLNREVSTAT=criteria_provided,_single_submitter;CLNSIG=Uncertain_significance;CLNVC=single_nucleotide_variant;CLNVCSO=SO:0001483;CLNVI=Illumina_Clinical_Services_Laboratory,Illumina:1357116;GENEINFO=IL2RA:3559;MC=SO:0001624|3_prime_UTR_variant;ORIGIN=1;Pangolin=ENSG00000134460.18|-36:0.0|-37:-0.0
chr10	6011297	300220	C	T	.	.	ALLELEID=310559;CLNDN=Interleukin_2_receptor,_alpha,_deficiency_of;CLNDISDB=MONDO:MONDO:0011664,MedGen:C1853392,OMIM:606367,Orphanet:ORPHA169100;CLNHGVS=NC_000010.11:g.6011297C>T;CLNREVSTAT=criteria_provided,_single_submitter;CLNSIG=Uncertain_significance;CLNVC=single_nucleotide_variant;CLNVCSO=SO:0001483;CLNVI=Illumina_Clinical_Services_Laboratory,Illumina:782491;GENEINFO=IL2RA:3559;MC=SO:0001624|3_prime_UTR_variant;ORIGIN=1;RS=886047072;Pangolin=ENSG00000134460.18|-19:0.0|-19:-0.0
chr10	6011298	300221	G	A	.	.	ALLELEID=321794;CLNDN=Interleukin_2_receptor,_alpha,_deficiency_of;CLNDISDB=MONDO:MONDO:0011664,MedGen:C1853392,OMIM:606367,Orphanet:ORPHA169100;CLNHGVS=NC_000010.11:g.6011298G>A;CLNREVSTAT=criteria_provided,_single_submitter;CLNSIG=Uncertain_significance;CLNVC=single_nucleotide_variant;CLNVCSO=SO:0001483;CLNVI=Illumina_Clinical_Services_Laboratory,Illumina:791244;GENEINFO=IL2RA:3559;MC=SO:0001624|3_prime_UTR_variant;ORIGIN=1;RS=886047073;Pangolin=ENSG00000134460.18|-20:0.0|-32:-0.0
chr10	6011333	300223	A	G	.	.	ALLELEID=315709;CLNDN=Interleukin_2_receptor,_alpha,_deficiency_of;CLNDISDB=MONDO:MONDO:0011664,MedGen:C1853392,OMIM:606367,Orphanet:ORPHA169100;CLNHGVS=NC_000010.11:g.6011333A>G;CLNREVSTAT=criteria_provided,_single_submitter;CLNSIG=Uncertain_significance;CLNVC=single_nucleotide_variant;CLNVCSO=SO:0001483;CLNVI=Illumina_Clinical_Services_Laboratory,Illumina:256102;GENEINFO=IL2RA:3559;MC=SO:0001624|3_prime_UTR_variant;ORIGIN=1;RS=886047074;Pangolin=ENSG00000134460.18|25:0.0|-13:-0.0
chr10	6011372	880318	A	G	.	.	ALLELEID=866016;CLNDN=Interleukin_2_receptor,_alpha,_deficiency_of;CLNDISDB=MONDO:MONDO:0011664,MedGen:C1853392,OMIM:606367,Orphanet:ORPHA169100;CLNHGVS=NC_000010.11:g.6011372A>G;CLNREVSTAT=criteria_provided,_single_submitter;CLNSIG=Uncertain_significance;CLNVC=single_nucleotide_variant;CLNVCSO=SO:0001483;CLNVI=Illumina_Clinical_Services_Laboratory,Illumina:946182;GENEINFO=IL2RA:3559;MC=SO:0001624|3_prime_UTR_variant;ORIGIN=1;Pangolin=ENSG00000134460.18|13:0.0|-14:-0.0
chr10	6011418	300225	T	C	.	.	ALLELEID=315710;CLNDN=Interleukin_2_receptor,_alpha,_deficiency_of;CLNDISDB=MONDO:MONDO:0011664,MedGen:C1853392,OMIM:606367,Orphanet:ORPHA169100;CLNHGVS=NC_000010.11:g.6011418T>C;CLNREVSTAT=criteria_provided,_single_submitter;CLNSIG=Uncertain_significance;CLNVC=single_nucleotide_variant;CLNVCSO=SO:0001483;CLNVI=Illumina_Clinical_Services_Laboratory,Illumina:609162;GENEINFO=IL2RA:3559;MC=SO:0001624|3_prime_UTR_variant;ORIGIN=1;RS=886047075;Pangolin=ENSG00000134460.18|0:0.0|-33:-0.02
chr10	6011429	880319	C	G	.	.	ALLELEID=866017;CLNDN=Interleukin_2_receptor,_alpha,_deficiency_of;CLNDISDB=MONDO:MONDO:0011664,MedGen:C1853392,OMIM:606367,Orphanet:ORPHA169100;CLNHGVS=NC_000010.11:g.6011429C>G;CLNREVSTAT=criteria_provided,_single_submitter;CLNSIG=Uncertain_significance;CLNVC=single_nucleotide_variant;CLNVCSO=SO:0001483;CLNVI=Illumina_Clinical_Services_Laboratory,Illumina:1405911;GENEINFO=IL2RA:3559;MC=SO:0001624|3_prime_UTR_variant;ORIGIN=1;Pangolin=ENSG00000134460.18|-44:0.0|1:-0.0
chr10	6011446	880320	C	T	.	.	ALLELEID=866018;CLNDN=Interleukin_2_receptor,_alpha,_deficiency_of;CLNDISDB=MONDO:MONDO:0011664,MedGen:C1853392,OMIM:606367,Orphanet:ORPHA169100;CLNHGVS=NC_000010.11:g.6011446C>T;CLNREVSTAT=criteria_provided,_single_submitter;CLNSIG=Uncertain_significance;CLNVC=single_nucleotide_variant;CLNVCSO=SO:0001483;CLNVI=Illumina_Clinical_Services_Laboratory,Illumina:1648231;GENEINFO=IL2RA:3559;MC=SO:0001624|3_prime_UTR_variant;ORIGIN=1;Pangolin=ENSG00000134460.18|-3:0.0|-16:-0.0
chr10	6011686	300227	G	A	.	.	AF_TGP=0.0004;ALLELEID=310579;CLNDN=Interleukin_2_receptor,_alpha,_deficiency_of;CLNDISDB=MONDO:MONDO:0011664,MedGen:C1853392,OMIM:606367,Orphanet:ORPHA169100;CLNHGVS=NC_000010.11:g.6011686G>A;CLNREVSTAT=criteria_provided,_single_submitter;CLNSIG=Uncertain_significance;CLNVC=single_nucleotide_variant;CLNVCSO=SO:0001483;CLNVI=Illumina_Clinical_Services_Laboratory,Illumina:609312;GENEINFO=IL2RA:3559;MC=SO:0001624|3_prime_UTR_variant;ORIGIN=1;RS=12722603;Pangolin=ENSG00000134460.18|1:0.0|0:-0.0
chr10	6011713	300228	C	CTAATT	.	.	ALLELEID=315719;CLNDN=Interleukin_2_receptor,_alpha,_deficiency_of;CLNDISDB=MONDO:MONDO:0011664,MedGen:C1853392,OMIM:606367,Orphanet:ORPHA169100;CLNHGVS=NC_000010.11:g.6011715_6011719dup;CLNREVSTAT=criteria_provided,_single_submitter;CLNSIG=Uncertain_significance;CLNVC=Duplication;CLNVCSO=SO:1000035;CLNVI=Illumina_Clinical_Services_Laboratory,Illumina:767067;GENEINFO=IL2RA:3559;MC=SO:0001624|3_prime_UTR_variant;ORIGIN=1;RS=543983290;Pangolin=ENSG00000134460.18|-1:0.0|22:-0.0
chr10	6011788	877536	G	A	.	.	ALLELEID=866019;CLNDN=Interleukin_2_receptor,_alpha,_deficiency_of;CLNDISDB=MONDO:MONDO:0011664,MedGen:C1853392,OMIM:606367,Orphanet:ORPHA169100;CLNHGVS=NC_000010.11:g.6011788G>A;CLNREVSTAT=criteria_provided,_single_submitter;CLNSIG=Uncertain_significance;CLNVC=single_nucleotide_variant;CLNVCSO=SO:0001483;CLNVI=Illumina_Clinical_Services_Laboratory,Illumina:861066;GENEINFO=IL2RA:3559;MC=SO:0001624|3_prime_UTR_variant;ORIGIN=1;Pangolin=ENSG00000134460.18|2:0.03|42:-0.0
chr10	6011828	877537	A	G	.	.	ALLELEID=866020;CLNDN=Interleukin_2_receptor,_alpha,_deficiency_of;CLNDISDB=MONDO:MONDO:0011664,MedGen:C1853392,OMIM:606367,Orphanet:ORPHA169100;CLNHGVS=NC_000010.11:g.6011828A>G;CLNREVSTAT=criteria_provided,_single_submitter;CLNSIG=Uncertain_significance;CLNVC=single_nucleotide_variant;CLNVCSO=SO:0001483;CLNVI=Illumina_Clinical_Services_Laboratory,Illumina:913711;GENEINFO=IL2RA:3559;MC=SO:0001624|3_prime_UTR_variant;ORIGIN=1;Pangolin=ENSG00000134460.18|-38:0.0|2:-0.0
chr10	6011830	877538	C	T	.	.	ALLELEID=866021;CLNDN=Interleukin_2_receptor,_alpha,_deficiency_of;CLNDISDB=MONDO:MONDO:0011664,MedGen:C1853392,OMIM:606367,Orphanet:ORPHA169100;CLNHGVS=NC_000010.11:g.6011830C>T;CLNREVSTAT=criteria_provided,_single_submitter;CLNSIG=Uncertain_significance;CLNVC=single_nucleotide_variant;CLNVCSO=SO:0001483;CLNVI=Illumina_Clinical_Services_Laboratory,Illumina:734623;GENEINFO=IL2RA:3559;MC=SO:0001624|3_prime_UTR_variant;ORIGIN=1;Pangolin=ENSG00000134460.18|7:0.0|0:-0.0
chr10	6011831	300230	G	A	.	.	AF_TGP=0.0018;ALLELEID=310580;CLNDN=Interleukin_2_receptor,_alpha,_deficiency_of;CLNDISDB=MONDO:MONDO:0011664,MedGen:C1853392,OMIM:606367,Orphanet:ORPHA169100;CLNHGVS=NC_000010.11:g.6011831G>A;CLNREVSTAT=criteria_provided,_single_submitter;CLNSIG=Uncertain_significance;CLNVC=single_nucleotide_variant;CLNVCSO=SO:0001483;CLNVI=Illumina_Clinical_Services_Laboratory,Illumina:797425;GENEINFO=IL2RA:3559;MC=SO:0001624|3_prime_UTR_variant;ORIGIN=1;RS=141524746;Pangolin=ENSG00000134460.18|50:0.0|-1:-0.0
chr10	6011846	300231	C	A	.	.	AF_TGP=0.0004;ALLELEID=321801;CLNDN=Interleukin_2_receptor,_alpha,_deficiency_of;CLNDISDB=MONDO:MONDO:0011664,MedGen:C1853392,OMIM:606367,Orphanet:ORPHA169100;CLNHGVS=NC_000010.11:g.6011846C>A;CLNREVSTAT=criteria_provided,_single_submitter;CLNSIG=Uncertain_significance;CLNVC=single_nucleotide_variant;CLNVCSO=SO:0001483;CLNVI=Illumina_Clinical_Services_Laboratory,Illumina:137630;GENEINFO=IL2RA:3559;MC=SO:0001624|3_prime_UTR_variant;ORIGIN=1;RS=28360484;Pangolin=ENSG00000134460.18|34:0.0|35:-0.0
chr10	6011909	878564	T	G	.	.	ALLELEID=866023;CLNDN=Interleukin_2_receptor,_alpha,_deficiency_of;CLNDISDB=MONDO:MONDO:0011664,MedGen:C1853392,OMIM:606367,Orphanet:ORPHA169100;CLNHGVS=NC_000010.11:g.6011909T>G;CLNREVSTAT=criteria_provided,_single_submitter;CLNSIG=Uncertain_significance;CLNVC=single_nucleotide_variant;CLNVCSO=SO:0001483;CLNVI=Illumina_Clinical_Services_Laboratory,Illumina:260896;GENEINFO=IL2RA:3559;MC=SO:0001624|3_prime_UTR_variant;ORIGIN=1;Pangolin=ENSG00000134460.18|-29:0.0|-28:-0.0
chr10	6011977	878565	A	T	.	.	ALLELEID=866024;CLNDN=Interleukin_2_receptor,_alpha,_deficiency_of;CLNDISDB=MONDO:MONDO:0011664,MedGen:C1853392,OMIM:606367,Orphanet:ORPHA169100;CLNHGVS=NC_000010.11:g.6011977A>T;CLNREVSTAT=criteria_provided,_single_submitter;CLNSIG=Uncertain_significance;CLNVC=single_nucleotide_variant;CLNVCSO=SO:0001483;CLNVI=Illumina_Clinical_Services_Laboratory,Illumina:908108;GENEINFO=IL2RA:3559;MC=SO:0001624|3_prime_UTR_variant;ORIGIN=1;Pangolin=ENSG00000134460.18|37:0.0|37:-0.0
chr10	6011983	300235	C	T	.	.	AF_TGP=0.0002;ALLELEID=321805;CLNDN=Interleukin_2_receptor,_alpha,_deficiency_of;CLNDISDB=MONDO:MONDO:0011664,MedGen:C1853392,OMIM:606367,Orphanet:ORPHA169100;CLNHGVS=NC_000010.11:g.6011983C>T;CLNREVSTAT=criteria_provided,_single_submitter;CLNSIG=Uncertain_significance;CLNVC=single_nucleotide_variant;CLNVCSO=SO:0001483;CLNVI=Illumina_Clinical_Services_Laboratory,Illumina:600372;GENEINFO=IL2RA:3559;MC=SO:0001624|3_prime_UTR_variant;ORIGIN=1;RS=147669116;Pangolin=ENSG00000134460.18|19:0.0|31:-0.01
chr10	6011988	300237	G	A	.	.	ALLELEID=322479;CLNDN=Interleukin_2_receptor,_alpha,_deficiency_of;CLNDISDB=MONDO:MONDO:0011664,MedGen:C1853392,OMIM:606367,Orphanet:ORPHA169100;CLNHGVS=NC_000010.11:g.6011988G>A;CLNREVSTAT=criteria_provided,_single_submitter;CLNSIG=Uncertain_significance;CLNVC=single_nucleotide_variant;CLNVCSO=SO:0001483;CLNVI=Illumina_Clinical_Services_Laboratory,Illumina:264252;GENEINFO=IL2RA:3559;MC=SO:0001624|3_prime_UTR_variant;ORIGIN=1;RS=886047076;Pangolin=ENSG00000134460.18|2:0.0|26:-0.02
chr10	6012105	300238	G	A	.	.	AF_TGP=0.0002;ALLELEID=321806;CLNDN=Interleukin_2_receptor,_alpha,_deficiency_of;CLNDISDB=MONDO:MONDO:0011664,MedGen:C1853392,OMIM:606367,Orphanet:ORPHA169100;CLNHGVS=NC_000010.11:g.6012105G>A;CLNREVSTAT=criteria_provided,_single_submitter;CLNSIG=Uncertain_significance;CLNVC=single_nucleotide_variant;CLNVCSO=SO:0001483;CLNVI=Illumina_Clinical_Services_Laboratory,Illumina:264108;GENEINFO=IL2RA:3559;MC=SO:0001624|3_prime_UTR_variant;ORIGIN=1;RS=143416542;Pangolin=ENSG00000134460.18|42:0.0|4:-0.0
chr10	6012196	300240	G	A	.	.	ALLELEID=322480;CLNDN=Interleukin_2_receptor,_alpha,_deficiency_of;CLNDISDB=MONDO:MONDO:0011664,MedGen:C1853392,OMIM:606367,Orphanet:ORPHA169100;CLNHGVS=NC_000010.11:g.6012196G>A;CLNREVSTAT=criteria_provided,_single_submitter;CLNSIG=Uncertain_significance;CLNVC=single_nucleotide_variant;CLNVCSO=SO:0001483;CLNVI=Illumina_Clinical_Services_Laboratory,Illumina:822078;GENEINFO=IL2RA:3559;MC=SO:0001624|3_prime_UTR_variant;ORIGIN=1;RS=566194606;Pangolin=ENSG00000134460.18|13:0.0|-49:-0.0
chr10	6012200	300241	T	C	.	.	ALLELEID=322483;CLNDN=Interleukin_2_receptor,_alpha,_deficiency_of;CLNDISDB=MONDO:MONDO:0011664,MedGen:C1853392,OMIM:606367,Orphanet:ORPHA169100;CLNHGVS=NC_000010.11:g.6012200T>C;CLNREVSTAT=criteria_provided,_single_submitter;CLNSIG=Uncertain_significance;CLNVC=single_nucleotide_variant;CLNVCSO=SO:0001483;CLNVI=Illumina_Clinical_Services_Laboratory,Illumina:677128;GENEINFO=IL2RA:3559;MC=SO:0001624|3_prime_UTR_variant;ORIGIN=1;RS=886047077;Pangolin=ENSG00000134460.18|32:0.0|9:-0.0
chr10	6012273	879156	G	C	.	.	ALLELEID=866026;CLNDN=Interleukin_2_receptor,_alpha,_deficiency_of;CLNDISDB=MONDO:MONDO:0011664,MedGen:C1853392,OMIM:606367,Orphanet:ORPHA169100;CLNHGVS=NC_000010.11:g.6012273G>C;CLNREVSTAT=criteria_provided,_single_submitter;CLNSIG=Uncertain_significance;CLNVC=single_nucleotide_variant;CLNVCSO=SO:0001483;CLNVI=Illumina_Clinical_Services_Laboratory,Illumina:706071;GENEINFO=IL2RA:3559;MC=SO:0001624|3_prime_UTR_variant;ORIGIN=1;Pangolin=ENSG00000134460.18|6:0.0|26:-0.0
chr10	6012359	879157	A	G	.	.	ALLELEID=866027;CLNDN=Interleukin_2_receptor,_alpha,_deficiency_of;CLNDISDB=MONDO:MONDO:0011664,MedGen:C1853392,OMIM:606367,Orphanet:ORPHA169100;CLNHGVS=NC_000010.11:g.6012359A>G;CLNREVSTAT=criteria_provided,_single_submitter;CLNSIG=Uncertain_significance;CLNVC=single_nucleotide_variant;CLNVCSO=SO:0001483;CLNVI=Illumina_Clinical_Services_Laboratory,Illumina:1659415;GENEINFO=IL2RA:3559;MC=SO:0001624|3_prime_UTR_variant;ORIGIN=1;Pangolin=ENSG00000134460.18|26:0.0|-3:-0.0
chr10	6012401	879158	C	T	.	.	ALLELEID=866028;CLNDN=Interleukin_2_receptor,_alpha,_deficiency_of;CLNDISDB=MONDO:MONDO:0011664,MedGen:C1853392,OMIM:606367,Orphanet:ORPHA169100;CLNHGVS=NC_000010.11:g.6012401C>T;CLNREVSTAT=criteria_provided,_single_submitter;CLNSIG=Uncertain_significance;CLNVC=single_nucleotide_variant;CLNVCSO=SO:0001483;CLNVI=Illumina_Clinical_Services_Laboratory,Illumina:809986;GENEINFO=IL2RA:3559;MC=SO:0001624|3_prime_UTR_variant;ORIGIN=1;Pangolin=ENSG00000134460.18|-16:0.0|50:-0.0
chr10	6012428	300242	A	T	.	.	AF_TGP=0.0006;ALLELEID=322497;CLNDN=Interleukin_2_receptor,_alpha,_deficiency_of;CLNDISDB=MONDO:MONDO:0011664,MedGen:C1853392,OMIM:606367,Orphanet:ORPHA169100;CLNHGVS=NC_000010.11:g.6012428A>T;CLNREVSTAT=criteria_provided,_single_submitter;CLNSIG=Uncertain_significance;CLNVC=single_nucleotide_variant;CLNVCSO=SO:0001483;CLNVI=Illumina_Clinical_Services_Laboratory,Illumina:609314;GENEINFO=IL2RA:3559;MC=SO:0001624|3_prime_UTR_variant;ORIGIN=1;RS=12722601;Pangolin=ENSG00000134460.18|-11:0.0|24:-0.0
chr10	6012458	300243	G	A	.	.	ALLELEID=315720;CLNDN=Interleukin_2_receptor,_alpha,_deficiency_of;CLNDISDB=MONDO:MONDO:0011664,MedGen:C1853392,OMIM:606367,Orphanet:ORPHA169100;CLNHGVS=NC_000010.11:g.6012458G>A;CLNREVSTAT=criteria_provided,_single_submitter;CLNSIG=Uncertain_significance;CLNVC=single_nucleotide_variant;CLNVCSO=SO:0001483;CLNVI=Illumina_Clinical_Services_Laboratory,Illumina:563469;GENEINFO=IL2RA:3559;MC=SO:0001624|3_prime_UTR_variant;ORIGIN=1;RS=886047078;Pangolin=ENSG00000134460.18|2:0.0|26:-0.0
chr10	6012460	300244	TGG	T	.	.	ALLELEID=321815;CLNDN=Interleukin_2_receptor,_alpha,_deficiency_of;CLNDISDB=MONDO:MONDO:0011664,MedGen:C1853392,OMIM:606367,Orphanet:ORPHA169100;CLNHGVS=NC_000010.11:g.6012463_6012464del;CLNREVSTAT=criteria_provided,_single_submitter;CLNSIG=Uncertain_significance;CLNVC=Deletion;CLNVCSO=SO:0000159;CLNVI=Illumina_Clinical_Services_Laboratory,Illumina:666445;GENEINFO=IL2RA:3559;MC=SO:0001624|3_prime_UTR_variant;ORIGIN=1;RS=886047079;Pangolin=ENSG00000134460.18|24:0.0|19:-0.0
chr10	6012611	880358	T	C	.	.	ALLELEID=866029;CLNDN=Interleukin_2_receptor,_alpha,_deficiency_of;CLNDISDB=MONDO:MONDO:0011664,MedGen:C1853392,OMIM:606367,Orphanet:ORPHA169100;CLNHGVS=NC_000010.11:g.6012611T>C;CLNREVSTAT=criteria_provided,_single_submitter;CLNSIG=Uncertain_significance;CLNVC=single_nucleotide_variant;CLNVCSO=SO:0001483;CLNVI=Illumina_Clinical_Services_Laboratory,Illumina:1659912;GENEINFO=IL2RA:3559;MC=SO:0001624|3_prime_UTR_variant;ORIGIN=1;Pangolin=ENSG00000134460.18|-25:0.0|46:-0.0
chr10	6012769	300246	G	A	.	.	ALLELEID=315721;CLNDN=Interleukin_2_receptor,_alpha,_deficiency_of;CLNDISDB=MONDO:MONDO:0011664,MedGen:C1853392,OMIM:606367,Orphanet:ORPHA169100;CLNHGVS=NC_000010.11:g.6012769G>A;CLNREVSTAT=criteria_provided,_single_submitter;CLNSIG=Uncertain_significance;CLNVC=single_nucleotide_variant;CLNVCSO=SO:0001483;CLNVI=Illumina_Clinical_Services_Laboratory,Illumina:621213;GENEINFO=IL2RA:3559;MC=SO:0001624|3_prime_UTR_variant;ORIGIN=1;RS=886047080;Pangolin=ENSG00000134460.18|24:0.0|24:-0.0
chr10	6012779	300247	C	T	.	.	ALLELEID=315722;CLNDN=Interleukin_2_receptor,_alpha,_deficiency_of;CLNDISDB=MONDO:MONDO:0011664,MedGen:C1853392,OMIM:606367,Orphanet:ORPHA169100;CLNHGVS=NC_000010.11:g.6012779C>T;CLNREVSTAT=criteria_provided,_single_submitter;CLNSIG=Uncertain_significance;CLNVC=single_nucleotide_variant;CLNVCSO=SO:0001483;CLNVI=Illumina_Clinical_Services_Laboratory,Illumina:456917;GENEINFO=IL2RA:3559;MC=SO:0001624|3_prime_UTR_variant;ORIGIN=1;RS=886047081;Pangolin=ENSG00000134460.18|-6:0.0|14:-0.0
chr10	6018059	862422	C	T	.	.	ALLELEID=836986;CLNDN=Interleukin_2_receptor,_alpha,_deficiency_of;CLNDISDB=MONDO:MONDO:0011664,MedGen:C1853392,OMIM:606367,Orphanet:ORPHA169100;CLNHGVS=NC_000010.11:g.6018059C>T;CLNREVSTAT=criteria_provided,_single_submitter;CLNSIG=Uncertain_significance;CLNVC=single_nucleotide_variant;CLNVCSO=SO:0001483;GENEINFO=IL2RA:3559;MC=SO:0001583|missense_variant;ORIGIN=1;Pangolin=ENSG00000134460.18|-10:0.0|-6:-0.02
chr10	6018060	300249	G	A	.	.	AF_ESP=8e-05;AF_EXAC=4e-05;ALLELEID=315726;CLNDN=Interleukin_2_receptor,_alpha,_deficiency_of|not_provided;CLNDISDB=MONDO:MONDO:0011664,MedGen:C1853392,OMIM:606367,Orphanet:ORPHA169100|MedGen:CN517202;CLNHGVS=NC_000010.11:g.6018060G>A;CLNREVSTAT=criteria_provided,_multiple_submitters,_no_conflicts;CLNSIG=Uncertain_significance;CLNVC=single_nucleotide_variant;CLNVCSO=SO:0001483;CLNVI=Illumina_Clinical_Services_Laboratory,Illumina:488354;GENEINFO=IL2RA:3559;MC=SO:0001583|missense_variant;ORIGIN=9;RS=140088691;Pangolin=ENSG00000134460.18|-37:0.0|-7:-0.07
chr10	6018070	710776	G	T	.	.	AF_EXAC=5e-05;AF_TGP=0.0004;ALLELEID=723992;CLNDN=Interleukin_2_receptor,_alpha,_deficiency_of;CLNDISDB=MONDO:MONDO:0011664,MedGen:C1853392,OMIM:606367,Orphanet:ORPHA169100;CLNHGVS=NC_000010.11:g.6018070G>T;CLNREVSTAT=criteria_provided,_conflicting_interpretations;CLNSIG=Conflicting_interpretations_of_pathogenicity;CLNSIGCONF=Likely_benign(1),Uncertain_significance(1);CLNVC=single_nucleotide_variant;CLNVCSO=SO:0001483;CLNVI=Illumina_Clinical_Services_Laboratory,Illumina:737932;GENEINFO=IL2RA:3559;MC=SO:0001819|synonymous_variant;ORIGIN=1;RS=554680869;Pangolin=ENSG00000134460.18|-17:0.02|21:-0.0
chr10	6018074	655360	C	T	.	.	AF_EXAC=3e-05;ALLELEID=638977;CLNDN=Interleukin_2_receptor,_alpha,_deficiency_of;CLNDISDB=MONDO:MONDO:0011664,MedGen:C1853392,OMIM:606367,Orphanet:ORPHA169100;CLNHGVS=NC_000010.11:g.6018074C>T;CLNREVSTAT=criteria_provided,_single_submitter;CLNSIG=Uncertain_significance;CLNVC=single_nucleotide_variant;CLNVCSO=SO:0001483;GENEINFO=IL2RA:3559;MC=SO:0001583|missense_variant;ORIGIN=1;RS=753797918;Pangolin=ENSG00000134460.18|45:0.01|45:-0.01
chr10	6018079	1041705	CAGG	C	.	.	ALLELEID=1029616;CLNDN=Interleukin_2_receptor,_alpha,_deficiency_of;CLNDISDB=MONDO:MONDO:0011664,MedGen:C1853392,OMIM:606367,Orphanet:ORPHA169100;CLNHGVS=NC_000010.11:g.6018081GGA[2];CLNREVSTAT=criteria_provided,_single_submitter;CLNSIG=Uncertain_significance;CLNVC=Microsatellite;CLNVCSO=SO:0000289;CLNVI=Invitae:11637858;GENEINFO=IL2RA:3559;MC=SO:0001822|inframe_deletion;ORIGIN=1;Pangolin=ENSG00000134460.18|40:0.03|-26:-0.02
chr10	6018090	300250	C	T	.	.	AF_ESP=0.00031;AF_EXAC=0.00026;AF_TGP=0.0004;ALLELEID=315731;CLNDN=Interleukin_2_receptor,_alpha,_deficiency_of;CLNDISDB=MONDO:MONDO:0011664,MedGen:C1853392,OMIM:606367,Orphanet:ORPHA169100;CLNHGVS=NC_000010.11:g.6018090C>T;CLNREVSTAT=criteria_provided,_multiple_submitters,_no_conflicts;CLNSIG=Uncertain_significance;CLNVC=single_nucleotide_variant;CLNVCSO=SO:0001483;CLNVI=Illumina_Clinical_Services_Laboratory,Illumina:639347;GENEINFO=IL2RA:3559;MC=SO:0001583|missense_variant;ORIGIN=1;RS=143550766;Pangolin=ENSG00000134460.18|1:0.0|-37:-0.02
chr10	6018114	1060991	C	T	.	.	ALLELEID=1046604;CLNDN=Interleukin_2_receptor,_alpha,_deficiency_of;CLNDISDB=MONDO:MONDO:0011664,MedGen:C1853392,OMIM:606367,Orphanet:ORPHA169100;CLNHGVS=NC_000010.11:g.6018114C>T;CLNREVSTAT=criteria_provided,_single_submitter;CLNSIG=Uncertain_significance;CLNVC=single_nucleotide_variant;CLNVCSO=SO:0001483;GENEINFO=IL2RA:3559;MC=SO:0001583|missense_variant;ORIGIN=1;Pangolin=ENSG00000134460.18|-2:0.0|5:-0.03
chr10	6018115	300252	G	A	.	.	AF_EXAC=1e-05;ALLELEID=321820;CLNDN=Interleukin_2_receptor,_alpha,_deficiency_of;CLNDISDB=MONDO:MONDO:0011664,MedGen:C1853392,OMIM:606367,Orphanet:ORPHA169100;CLNHGVS=NC_000010.11:g.6018115G>A;CLNREVSTAT=criteria_provided,_single_submitter;CLNSIG=Uncertain_significance;CLNVC=single_nucleotide_variant;CLNVCSO=SO:0001483;CLNVI=Illumina_Clinical_Services_Laboratory,Illumina:154570;GENEINFO=IL2RA:3559;MC=SO:0001819|synonymous_variant;ORIGIN=1;RS=779403244;Pangolin=ENSG00000134460.18|-24:0.0|4:-0.04
chr10	6018116	966768	G	A	.	.	ALLELEID=956112;CLNDN=Interleukin_2_receptor,_alpha,_deficiency_of;CLNDISDB=MONDO:MONDO:0011664,MedGen:C1853392,OMIM:606367,Orphanet:ORPHA169100;CLNHGVS=NC_000010.11:g.6018116G>A;CLNREVSTAT=criteria_provided,_single_submitter;CLNSIG=Uncertain_significance;CLNVC=single_nucleotide_variant;CLNVCSO=SO:0001483;GENEINFO=IL2RA:3559;MC=SO:0001583|missense_variant;ORIGIN=1;Pangolin=ENSG00000134460.18|3:0.01|3:-0.01
chr10	6019455	576130	T	C	.	.	AF_EXAC=1e-05;ALLELEID=564622;CLNDN=Interleukin_2_receptor,_alpha,_deficiency_of;CLNDISDB=MONDO:MONDO:0011664,MedGen:C1853392,OMIM:606367,Orphanet:ORPHA169100;CLNHGVS=NC_000010.11:g.6019455T>C;CLNREVSTAT=criteria_provided,_single_submitter;CLNSIG=Uncertain_significance;CLNVC=single_nucleotide_variant;CLNVCSO=SO:0001483;GENEINFO=IL2RA:3559;MC=SO:0001583|missense_variant;ORIGIN=1;RS=375756091;Pangolin=ENSG00000134460.18|-27:0.02|-20:-0.0
chr10	6019462	877588	C	G	.	.	ALLELEID=866032;CLNDN=Interleukin_2_receptor,_alpha,_deficiency_of;CLNDISDB=MONDO:MONDO:0011664,MedGen:C1853392,OMIM:606367,Orphanet:ORPHA169100;CLNHGVS=NC_000010.11:g.6019462C>G;CLNREVSTAT=criteria_provided,_single_submitter;CLNSIG=Uncertain_significance;CLNVC=single_nucleotide_variant;CLNVCSO=SO:0001483;CLNVI=Illumina_Clinical_Services_Laboratory,Illumina:782354;GENEINFO=IL2RA:3559;MC=SO:0001583|missense_variant;ORIGIN=1;Pangolin=ENSG00000134460.18|-34:0.01|37:-0.01
chr10	6019462	732865	C	T	.	.	AF_ESP=8e-05;AF_EXAC=4e-05;ALLELEID=737543;CLNDN=Interleukin_2_receptor,_alpha,_deficiency_of;CLNDISDB=MONDO:MONDO:0011664,MedGen:C1853392,OMIM:606367,Orphanet:ORPHA169100;CLNHGVS=NC_000010.11:g.6019462C>T;CLNREVSTAT=criteria_provided,_conflicting_interpretations;CLNSIG=Conflicting_interpretations_of_pathogenicity;CLNSIGCONF=Likely_benign(1),Uncertain_significance(1);CLNVC=single_nucleotide_variant;CLNVCSO=SO:0001483;CLNVI=Illumina_Clinical_Services_Laboratory,Illumina:556303;GENEINFO=IL2RA:3559;MC=SO:0001819|synonymous_variant;ORIGIN=1;RS=139266750;Pangolin=ENSG00000134460.18|37:0.01|37:-0.01
chr10	6019472	847195	G	A	.	.	ALLELEID=836987;CLNDN=Interleukin_2_receptor,_alpha,_deficiency_of;CLNDISDB=MONDO:MONDO:0011664,MedGen:C1853392,OMIM:606367,Orphanet:ORPHA169100;CLNHGVS=NC_000010.11:g.6019472G>A;CLNREVSTAT=criteria_provided,_single_submitter;CLNSIG=Uncertain_significance;CLNVC=single_nucleotide_variant;CLNVCSO=SO:0001483;GENEINFO=IL2RA:3559;MC=SO:0001583|missense_variant;ORIGIN=1;Pangolin=ENSG00000134460.18|-44:0.01|13:-0.0
chr10	6019477	877589	C	A	.	.	ALLELEID=866033;CLNDN=Interleukin_2_receptor,_alpha,_deficiency_of;CLNDISDB=MONDO:MONDO:0011664,MedGen:C1853392,OMIM:606367,Orphanet:ORPHA169100;CLNHGVS=NC_000010.11:g.6019477C>A;CLNREVSTAT=criteria_provided,_single_submitter;CLNSIG=Uncertain_significance;CLNVC=single_nucleotide_variant;CLNVCSO=SO:0001483;CLNVI=Illumina_Clinical_Services_Laboratory,Illumina:934848;GENEINFO=IL2RA:3559;MC=SO:0001583|missense_variant;ORIGIN=1;Pangolin=ENSG00000134460.18|22:0.01|22:-0.01
chr10	6019486	300253	C	T	.	.	ALLELEID=321821;CLNDN=Interleukin_2_receptor,_alpha,_deficiency_of;CLNDISDB=MONDO:MONDO:0011664,MedGen:C1853392,OMIM:606367,Orphanet:ORPHA169100;CLNHGVS=NC_000010.11:g.6019486C>T;CLNREVSTAT=criteria_provided,_single_submitter;CLNSIG=Uncertain_significance;CLNVC=single_nucleotide_variant;CLNVCSO=SO:0001483;CLNVI=Illumina_Clinical_Services_Laboratory,Illumina:813393;GENEINFO=IL2RA:3559;MC=SO:0001819|synonymous_variant;ORIGIN=1;RS=539966138;Pangolin=ENSG00000134460.18|-5:0.01|13:-0.03
chr10	6019513	300254	A	T	.	.	AF_ESP=0.00077;AF_EXAC=0.00049;ALLELEID=322503;CLNDN=Interleukin_2_receptor,_alpha,_deficiency_of;CLNDISDB=MONDO:MONDO:0011664,MedGen:C1853392,OMIM:606367,Orphanet:ORPHA169100;CLNHGVS=NC_000010.11:g.6019513A>T;CLNREVSTAT=criteria_provided,_single_submitter;CLNSIG=Uncertain_significance;CLNVC=single_nucleotide_variant;CLNVCSO=SO:0001483;CLNVI=Illumina_Clinical_Services_Laboratory,Illumina:832434;GENEINFO=IL2RA:3559;MC=SO:0001627|intron_variant;ORIGIN=1;RS=74162097;Pangolin=ENSG00000134460.18|-28:0.01|-14:-0.04
chr10	6019866	878604	G	A	.	.	ALLELEID=868481;CLNDN=Interleukin_2_receptor,_alpha,_deficiency_of;CLNDISDB=MONDO:MONDO:0011664,MedGen:C1853392,OMIM:606367,Orphanet:ORPHA169100;CLNHGVS=NC_000010.11:g.6019866G>A;CLNREVSTAT=criteria_provided,_single_submitter;CLNSIG=Uncertain_significance;CLNVC=single_nucleotide_variant;CLNVCSO=SO:0001483;CLNVI=Illumina_Clinical_Services_Laboratory,Illumina:480035;GENEINFO=IL2RA:3559;MC=SO:0001627|intron_variant;ORIGIN=1;Pangolin=ENSG00000134460.18|-49:0.22|4:-0.11
chr10	6019867	656865	C	T	.	.	AF_EXAC=5e-05;ALLELEID=652140;CLNDN=Interleukin_2_receptor,_alpha,_deficiency_of;CLNDISDB=MONDO:MONDO:0011664,MedGen:C1853392,OMIM:606367,Orphanet:ORPHA169100;CLNHGVS=NC_000010.11:g.6019867C>T;CLNREVSTAT=criteria_provided,_single_submitter;CLNSIG=Uncertain_significance;CLNVC=single_nucleotide_variant;CLNVCSO=SO:0001483;GENEINFO=IL2RA:3559;MC=SO:0001627|intron_variant;ORIGIN=1;RS=200818520;Pangolin=ENSG00000134460.18|3:0.05|-50:-0.14
chr10	6019893	498003	G	A	.	.	ALLELEID=489427;CLNDN=not_provided;CLNDISDB=MedGen:CN517202;CLNHGVS=NC_000010.11:g.6019893G>A;CLNREVSTAT=criteria_provided,_single_submitter;CLNSIG=Uncertain_significance;CLNVC=single_nucleotide_variant;CLNVCSO=SO:0001483;GENEINFO=IL2RA:3559;MC=SO:0001583|missense_variant,SO:0001627|intron_variant;ORIGIN=1;RS=1333694022;Pangolin=ENSG00000134460.18|7:0.0|-23:-0.01
chr10	6019901	1019861	C	G	.	.	ALLELEID=1009058;CLNDN=Interleukin_2_receptor,_alpha,_deficiency_of;CLNDISDB=MONDO:MONDO:0011664,MedGen:C1853392,OMIM:606367,Orphanet:ORPHA169100;CLNHGVS=NC_000010.11:g.6019901C>G;CLNREVSTAT=criteria_provided,_single_submitter;CLNSIG=Uncertain_significance;CLNVC=single_nucleotide_variant;CLNVCSO=SO:0001483;GENEINFO=IL2RA:3559;MC=SO:0001583|missense_variant,SO:0001627|intron_variant;ORIGIN=1;Pangolin=ENSG00000134460.18|40:0.02|-1:-0.0
chr10	6019908	197666	C	T	.	.	ALLELEID=194827;CLNDN=not_provided;CLNDISDB=MedGen:CN517202;CLNHGVS=NC_000010.11:g.6019908C>T;CLNREVSTAT=criteria_provided,_single_submitter;CLNSIG=Uncertain_significance;CLNVC=single_nucleotide_variant;CLNVCSO=SO:0001483;GENEINFO=IL2RA:3559;MC=SO:0001583|missense_variant,SO:0001627|intron_variant;ORIGIN=1;RS=774136663;Pangolin=ENSG00000134460.18|-8:0.0|33:-0.03
chr10	6019909	840752	G	A	.	.	ALLELEID=836988;CLNDN=Interleukin_2_receptor,_alpha,_deficiency_of;CLNDISDB=MONDO:MONDO:0011664,MedGen:C1853392,OMIM:606367,Orphanet:ORPHA169100;CLNHGVS=NC_000010.11:g.6019909G>A;CLNREVSTAT=criteria_provided,_single_submitter;CLNSIG=Uncertain_significance;CLNVC=single_nucleotide_variant;CLNVCSO=SO:0001483;GENEINFO=IL2RA:3559;MC=SO:0001583|missense_variant,SO:0001627|intron_variant;ORIGIN=1;Pangolin=ENSG00000134460.18|-40:0.0|32:-0.04
chr10	6019947	300255	G	A	.	.	AF_ESP=0.00023;AF_EXAC=7e-05;AF_TGP=0.0002;ALLELEID=310594;CLNDN=Interleukin_2_receptor,_alpha,_deficiency_of;CLNDISDB=MONDO:MONDO:0011664,MedGen:C1853392,OMIM:606367,Orphanet:ORPHA169100;CLNHGVS=NC_000010.11:g.6019947G>A;CLNREVSTAT=criteria_provided,_conflicting_interpretations;CLNSIG=Conflicting_interpretations_of_pathogenicity;CLNSIGCONF=Likely_benign(1),Uncertain_significance(1);CLNVC=single_nucleotide_variant;CLNVCSO=SO:0001483;CLNVI=Illumina_Clinical_Services_Laboratory,Illumina:448233;GENEINFO=IL2RA:3559;MC=SO:0001627|intron_variant;ORIGIN=1;RS=201675947;Pangolin=ENSG00000134460.18|-12:0.01|-6:-0.01
chr10	6019948	626117	GA	G	.	.	AF_EXAC=1e-05;ALLELEID=614349;CLNDN=Diabetes_mellitus,_insulin-dependent,_10|Interleukin_2_receptor,_alpha,_deficiency_of;CLNDISDB=MONDO:MONDO:0011168,MedGen:C1866040,OMIM:601942|MONDO:MONDO:0011664,MedGen:C1853392,OMIM:606367,Orphanet:ORPHA169100;CLNHGVS=NC_000010.11:g.6019949del;CLNREVSTAT=criteria_provided,_conflicting_interpretations;CLNSIG=Conflicting_interpretations_of_pathogenicity;CLNSIGCONF=Likely_benign(1),Uncertain_significance(1);CLNVC=Deletion;CLNVCSO=SO:0000159;GENEINFO=IL2RA:3559;MC=SO:0001627|intron_variant;ORIGIN=1;RS=748515506;Pangolin=ENSG00000134460.18|-7:0.02|-13:-0.0
chr10	6019952	878605	G	A	.	.	ALLELEID=868482;CLNDN=Interleukin_2_receptor,_alpha,_deficiency_of;CLNDISDB=MONDO:MONDO:0011664,MedGen:C1853392,OMIM:606367,Orphanet:ORPHA169100;CLNHGVS=NC_000010.11:g.6019952G>A;CLNREVSTAT=criteria_provided,_single_submitter;CLNSIG=Uncertain_significance;CLNVC=single_nucleotide_variant;CLNVCSO=SO:0001483;CLNVI=Illumina_Clinical_Services_Laboratory,Illumina:807036;GENEINFO=IL2RA:3559;MC=SO:0001627|intron_variant;ORIGIN=1;Pangolin=ENSG00000134460.18|-11:0.01|20:-0.0
chr10	6021514	654651	T	C	.	.	AF_EXAC=1e-05;ALLELEID=638978;CLNDN=Interleukin_2_receptor,_alpha,_deficiency_of;CLNDISDB=MONDO:MONDO:0011664,MedGen:C1853392,OMIM:606367,Orphanet:ORPHA169100;CLNHGVS=NC_000010.11:g.6021514T>C;CLNREVSTAT=criteria_provided,_single_submitter;CLNSIG=Uncertain_significance;CLNVC=single_nucleotide_variant;CLNVCSO=SO:0001483;GENEINFO=IL2RA:3559;MC=SO:0001583|missense_variant,SO:0001627|intron_variant;ORIGIN=1;RS=746647595;Pangolin=ENSG00000134460.18|-36:0.05|-9:-0.03
chr10	6021524	971966	C	A	.	.	ALLELEID=956113;CLNDN=Interleukin_2_receptor,_alpha,_deficiency_of;CLNDISDB=MONDO:MONDO:0011664,MedGen:C1853392,OMIM:606367,Orphanet:ORPHA169100;CLNHGVS=NC_000010.11:g.6021524C>A;CLNREVSTAT=criteria_provided,_single_submitter;CLNSIG=Uncertain_significance;CLNVC=single_nucleotide_variant;CLNVCSO=SO:0001483;GENEINFO=IL2RA:3559;MC=SO:0001583|missense_variant,SO:0001627|intron_variant;ORIGIN=1;Pangolin=ENSG00000134460.18|10:0.0|-46:-0.02
chr10	6021544	575543	C	T	.	.	AF_EXAC=1e-05;ALLELEID=566349;CLNDN=Interleukin_2_receptor,_alpha,_deficiency_of;CLNDISDB=MONDO:MONDO:0011664,MedGen:C1853392,OMIM:606367,Orphanet:ORPHA169100;CLNHGVS=NC_000010.11:g.6021544C>T;CLNREVSTAT=criteria_provided,_single_submitter;CLNSIG=Uncertain_significance;CLNVC=single_nucleotide_variant;CLNVCSO=SO:0001483;GENEINFO=IL2RA:3559;MC=SO:0001583|missense_variant,SO:0001627|intron_variant;ORIGIN=1;RS=752423140;Pangolin=ENSG00000134460.18|-2:0.0|-39:-0.03
chr10	6021562	950359	C	T	.	.	ALLELEID=925838;CLNDN=Interleukin_2_receptor,_alpha,_deficiency_of;CLNDISDB=MONDO:MONDO:0011664,MedGen:C1853392,OMIM:606367,Orphanet:ORPHA169100;CLNHGVS=NC_000010.11:g.6021562C>T;CLNREVSTAT=criteria_provided,_single_submitter;CLNSIG=Uncertain_significance;CLNVC=single_nucleotide_variant;CLNVCSO=SO:0001483;GENEINFO=IL2RA:3559;MC=SO:0001583|missense_variant,SO:0001627|intron_variant;ORIGIN=1;Pangolin=ENSG00000134460.18|-28:0.0|-28:-0.0
chr10	6021570	951691	G	A	.	.	ALLELEID=925839;CLNDN=Interleukin_2_receptor,_alpha,_deficiency_of;CLNDISDB=MONDO:MONDO:0011664,MedGen:C1853392,OMIM:606367,Orphanet:ORPHA169100;CLNHGVS=NC_000010.11:g.6021570G>A;CLNREVSTAT=criteria_provided,_single_submitter;CLNSIG=Uncertain_significance;CLNVC=single_nucleotide_variant;CLNVCSO=SO:0001483;GENEINFO=IL2RA:3559;MC=SO:0001583|missense_variant,SO:0001627|intron_variant;ORIGIN=1;Pangolin=ENSG00000134460.18|39:0.0|-36:-0.0
chr10	6021577	642134	C	T	.	.	AF_ESP=0.00015;AF_EXAC=2e-05;ALLELEID=638979;CLNDN=Interleukin_2_receptor,_alpha,_deficiency_of;CLNDISDB=MONDO:MONDO:0011664,MedGen:C1853392,OMIM:606367,Orphanet:ORPHA169100;CLNHGVS=NC_000010.11:g.6021577C>T;CLNREVSTAT=criteria_provided,_multiple_submitters,_no_conflicts;CLNSIG=Uncertain_significance;CLNVC=single_nucleotide_variant;CLNVCSO=SO:0001483;GENEINFO=IL2RA:3559;MC=SO:0001583|missense_variant,SO:0001627|intron_variant;ORIGIN=1;RS=146966522;Pangolin=ENSG00000134460.18|-43:0.0|-1:-0.0
chr10	6021607	1005899	A	G	.	.	ALLELEID=993893;CLNDN=Interleukin_2_receptor,_alpha,_deficiency_of;CLNDISDB=MONDO:MONDO:0011664,MedGen:C1853392,OMIM:606367,Orphanet:ORPHA169100;CLNHGVS=NC_000010.11:g.6021607A>G;CLNREVSTAT=criteria_provided,_single_submitter;CLNSIG=Uncertain_significance;CLNVC=single_nucleotide_variant;CLNVCSO=SO:0001483;GENEINFO=IL2RA:3559;MC=SO:0001583|missense_variant,SO:0001627|intron_variant;ORIGIN=1;Pangolin=ENSG00000134460.18|15:0.0|2:-0.0
chr10	6021608	1042456	C	A	.	.	ALLELEID=1029617;CLNDN=Interleukin_2_receptor,_alpha,_deficiency_of;CLNDISDB=MONDO:MONDO:0011664,MedGen:C1853392,OMIM:606367,Orphanet:ORPHA169100;CLNHGVS=NC_000010.11:g.6021608C>A;CLNREVSTAT=criteria_provided,_single_submitter;CLNSIG=Uncertain_significance;CLNVC=single_nucleotide_variant;CLNVCSO=SO:0001483;GENEINFO=IL2RA:3559;MC=SO:0001583|missense_variant,SO:0001627|intron_variant;ORIGIN=1;Pangolin=ENSG00000134460.18|-10:0.02|1:-0.0
chr10	6021622	465829	T	A	.	.	AF_ESP=8e-05;AF_EXAC=1e-05;ALLELEID=459939;CLNDN=Interleukin_2_receptor,_alpha,_deficiency_of;CLNDISDB=MONDO:MONDO:0011664,MedGen:C1853392,OMIM:606367,Orphanet:ORPHA169100;CLNHGVS=NC_000010.11:g.6021622T>A;CLNREVSTAT=criteria_provided,_single_submitter;CLNSIG=Uncertain_significance;CLNVC=single_nucleotide_variant;CLNVCSO=SO:0001483;GENEINFO=IL2RA:3559;MC=SO:0001583|missense_variant,SO:0001627|intron_variant;ORIGIN=1;RS=147975326;Pangolin=ENSG00000134460.18|-15:0.0|0:-0.0
chr10	6021634	1005381	C	A	.	.	ALLELEID=993894;CLNDN=Interleukin_2_receptor,_alpha,_deficiency_of;CLNDISDB=MONDO:MONDO:0011664,MedGen:C1853392,OMIM:606367,Orphanet:ORPHA169100;CLNHGVS=NC_000010.11:g.6021634C>A;CLNREVSTAT=criteria_provided,_single_submitter;CLNSIG=Uncertain_significance;CLNVC=single_nucleotide_variant;CLNVCSO=SO:0001483;GENEINFO=IL2RA:3559;MC=SO:0001583|missense_variant,SO:0001627|intron_variant;ORIGIN=1;Pangolin=ENSG00000134460.18|-12:0.0|49:-0.0
chr10	6021634	300257	C	T	.	.	ALLELEID=321834;CLNDN=Interleukin_2_receptor,_alpha,_deficiency_of;CLNDISDB=MONDO:MONDO:0011664,MedGen:C1853392,OMIM:606367,Orphanet:ORPHA169100;CLNHGVS=NC_000010.11:g.6021634C>T;CLNREVSTAT=criteria_provided,_single_submitter;CLNSIG=Uncertain_significance;CLNVC=single_nucleotide_variant;CLNVCSO=SO:0001483;CLNVI=Illumina_Clinical_Services_Laboratory,Illumina:810081;GENEINFO=IL2RA:3559;MC=SO:0001583|missense_variant,SO:0001627|intron_variant;ORIGIN=1;RS=886047082;Pangolin=ENSG00000134460.18|-2:0.0|49:-0.0
chr10	6021644	641863	A	C	.	.	AF_EXAC=5e-05;ALLELEID=638980;CLNDN=Interleukin_2_receptor,_alpha,_deficiency_of;CLNDISDB=MONDO:MONDO:0011664,MedGen:C1853392,OMIM:606367,Orphanet:ORPHA169100;CLNHGVS=NC_000010.11:g.6021644A>C;CLNREVSTAT=criteria_provided,_single_submitter;CLNSIG=Uncertain_significance;CLNVC=single_nucleotide_variant;CLNVCSO=SO:0001483;GENEINFO=IL2RA:3559;MC=SO:0001583|missense_variant,SO:0001627|intron_variant;ORIGIN=1;RS=751445826;Pangolin=ENSG00000134460.18|49:0.02|50:-0.0
chr10	6021687	1056442	C	A	.	.	ALLELEID=1046605;CLNDN=Interleukin_2_receptor,_alpha,_deficiency_of;CLNDISDB=MONDO:MONDO:0011664,MedGen:C1853392,OMIM:606367,Orphanet:ORPHA169100;CLNHGVS=NC_000010.11:g.6021687C>A;CLNREVSTAT=criteria_provided,_single_submitter;CLNSIG=Uncertain_significance;CLNVC=single_nucleotide_variant;CLNVCSO=SO:0001483;GENEINFO=IL2RA:3559;MC=SO:0001583|missense_variant,SO:0001627|intron_variant;ORIGIN=1;Pangolin=ENSG00000134460.18|6:0.02|6:-0.0
chr10	6024264	947436	A	G	.	.	ALLELEID=925840;CLNDN=Interleukin_2_receptor,_alpha,_deficiency_of;CLNDISDB=MONDO:MONDO:0011664,MedGen:C1853392,OMIM:606367,Orphanet:ORPHA169100;CLNHGVS=NC_000010.11:g.6024264A>G;CLNREVSTAT=criteria_provided,_single_submitter;CLNSIG=Uncertain_significance;CLNVC=single_nucleotide_variant;CLNVCSO=SO:0001483;GENEINFO=IL2RA:3559;MC=SO:0001583|missense_variant;ORIGIN=1;Pangolin=ENSG00000134460.18|-20:0.0|-20:-0.01
chr10	6024274	574948	T	C	.	.	AF_EXAC=4e-05;ALLELEID=569683;CLNDN=Interleukin_2_receptor,_alpha,_deficiency_of;CLNDISDB=MONDO:MONDO:0011664,MedGen:C1853392,OMIM:606367,Orphanet:ORPHA169100;CLNHGVS=NC_000010.11:g.6024274T>C;CLNREVSTAT=criteria_provided,_single_submitter;CLNSIG=Uncertain_significance;CLNVC=single_nucleotide_variant;CLNVCSO=SO:0001483;GENEINFO=IL2RA:3559;MC=SO:0001583|missense_variant;ORIGIN=1;RS=781478336;Pangolin=ENSG00000134460.18|6:0.0|-30:-0.01
chr10	6024279	655937	C	T	.	.	AF_ESP=0.00038;AF_EXAC=0.00022;AF_TGP=0.0004;ALLELEID=638981;CLNDN=Interleukin_2_receptor,_alpha,_deficiency_of;CLNDISDB=MONDO:MONDO:0011664,MedGen:C1853392,OMIM:606367,Orphanet:ORPHA169100;CLNHGVS=NC_000010.11:g.6024279C>T;CLNREVSTAT=criteria_provided,_multiple_submitters,_no_conflicts;CLNSIG=Uncertain_significance;CLNVC=single_nucleotide_variant;CLNVCSO=SO:0001483;CLNVI=Illumina_Clinical_Services_Laboratory,Illumina:826639;GENEINFO=IL2RA:3559;MC=SO:0001583|missense_variant;ORIGIN=1;RS=56054476;Pangolin=ENSG00000134460.18|-35:0.02|1:-0.0
chr10	6024283	879203	G	C	.	.	ALLELEID=866034;CLNDN=Interleukin_2_receptor,_alpha,_deficiency_of;CLNDISDB=MONDO:MONDO:0011664,MedGen:C1853392,OMIM:606367,Orphanet:ORPHA169100;CLNHGVS=NC_000010.11:g.6024283G>C;CLNREVSTAT=criteria_provided,_single_submitter;CLNSIG=Uncertain_significance;CLNVC=single_nucleotide_variant;CLNVCSO=SO:0001483;CLNVI=Illumina_Clinical_Services_Laboratory,Illumina:719170;GENEINFO=IL2RA:3559;MC=SO:0001583|missense_variant;ORIGIN=1;Pangolin=ENSG00000134460.18|-39:0.04|-15:-0.0
chr10	6024314	577868	T	A	.	.	AF_ESP=0.00023;AF_EXAC=7e-05;ALLELEID=569689;CLNDN=Interleukin_2_receptor,_alpha,_deficiency_of;CLNDISDB=MONDO:MONDO:0011664,MedGen:C1853392,OMIM:606367,Orphanet:ORPHA169100;CLNHGVS=NC_000010.11:g.6024314T>A;CLNREVSTAT=criteria_provided,_single_submitter;CLNSIG=Uncertain_significance;CLNVC=single_nucleotide_variant;CLNVCSO=SO:0001483;GENEINFO=IL2RA:3559;MC=SO:0001583|missense_variant;ORIGIN=1;RS=201105599;Pangolin=ENSG00000134460.18|-7:0.0|40:-0.01
chr10	6024331	838904	C	T	.	.	ALLELEID=836989;CLNDN=Interleukin_2_receptor,_alpha,_deficiency_of;CLNDISDB=MONDO:MONDO:0011664,MedGen:C1853392,OMIM:606367,Orphanet:ORPHA169100;CLNHGVS=NC_000010.11:g.6024331C>T;CLNREVSTAT=criteria_provided,_single_submitter;CLNSIG=Uncertain_significance;CLNVC=single_nucleotide_variant;CLNVCSO=SO:0001483;GENEINFO=IL2RA:3559;MC=SO:0001583|missense_variant;ORIGIN=1;Pangolin=ENSG00000134460.18|23:0.0|23:-0.03
chr10	6024339	432884	G	A	.	.	AF_ESP=0.00085;AF_EXAC=0.00173;AF_TGP=0.0004;ALLELEID=425881;CLNDN=Interleukin_2_receptor,_alpha,_deficiency_of|not_provided;CLNDISDB=MONDO:MONDO:0011664,MedGen:C1853392,OMIM:606367,Orphanet:ORPHA169100|MedGen:CN517202;CLNHGVS=NC_000010.11:g.6024339G>A;CLNREVSTAT=criteria_provided,_conflicting_interpretations;CLNSIG=Conflicting_interpretations_of_pathogenicity;CLNSIGCONF=Benign(1),Likely_benign(1),Uncertain_significance(1);CLNVC=single_nucleotide_variant;CLNVCSO=SO:0001483;CLNVI=Illumina_Clinical_Services_Laboratory,Illumina:204780;GENEINFO=IL2RA:3559;MC=SO:0001583|missense_variant;ORIGIN=1;RS=72650666;Pangolin=ENSG00000134460.18|15:0.0|15:-0.01
chr10	6024348	641669	C	T	.	.	ALLELEID=638982;CLNDN=Interleukin_2_receptor,_alpha,_deficiency_of;CLNDISDB=MONDO:MONDO:0011664,MedGen:C1853392,OMIM:606367,Orphanet:ORPHA169100;CLNHGVS=NC_000010.11:g.6024348C>T;CLNREVSTAT=criteria_provided,_single_submitter;CLNSIG=Uncertain_significance;CLNVC=single_nucleotide_variant;CLNVCSO=SO:0001483;GENEINFO=IL2RA:3559;MC=SO:0001583|missense_variant;ORIGIN=1;RS=139340259;Pangolin=ENSG00000134460.18|-2:0.03|6:-0.03
chr10	6024349	1056850	G	A	.	.	ALLELEID=1046606;CLNDN=Interleukin_2_receptor,_alpha,_deficiency_of;CLNDISDB=MONDO:MONDO:0011664,MedGen:C1853392,OMIM:606367,Orphanet:ORPHA169100;CLNHGVS=NC_000010.11:g.6024349G>A;CLNREVSTAT=criteria_provided,_single_submitter;CLNSIG=Uncertain_significance;CLNVC=single_nucleotide_variant;CLNVCSO=SO:0001483;GENEINFO=IL2RA:3559;MC=SO:0001583|missense_variant;ORIGIN=1;Pangolin=ENSG00000134460.18|1:0.0|5:-0.03
chr10	6024365	879204	T	C	.	.	ALLELEID=868483;CLNDN=Interleukin_2_receptor,_alpha,_deficiency_of;CLNDISDB=MONDO:MONDO:0011664,MedGen:C1853392,OMIM:606367,Orphanet:ORPHA169100;CLNHGVS=NC_000010.11:g.6024365T>C;CLNREVSTAT=criteria_provided,_single_submitter;CLNSIG=Uncertain_significance;CLNVC=single_nucleotide_variant;CLNVCSO=SO:0001483;CLNVI=Illumina_Clinical_Services_Laboratory,Illumina:285956;GENEINFO=IL2RA:3559;MC=SO:0001627|intron_variant;ORIGIN=1;Pangolin=ENSG00000134460.18|-11:0.02|-15:-0.0
chr10	6025820	649910	GAAGGGACAC	G	.	.	AF_EXAC=1e-05;ALLELEID=652142;CLNDN=Interleukin_2_receptor,_alpha,_deficiency_of;CLNDISDB=MONDO:MONDO:0011664,MedGen:C1853392,OMIM:606367,Orphanet:ORPHA169100;CLNHGVS=NC_000010.11:g.6025821_6025829del;CLNREVSTAT=criteria_provided,_single_submitter;CLNSIG=Uncertain_significance;CLNVC=Deletion;CLNVCSO=SO:0000159;GENEINFO=IL2RA:3559;MC=SO:0001627|intron_variant;ORIGIN=1;RS=772838002;Pangolin=ENSG00000134460.18|-35:0.49|14:-0.43
chr10	6025833	632139	C	T	.	.	ALLELEID=620822;CLNDN=Interleukin_2_receptor,_alpha,_deficiency_of;CLNDISDB=MONDO:MONDO:0011664,MedGen:C1853392,OMIM:606367,Orphanet:ORPHA169100;CLNHGVS=NC_000010.11:g.6025833C>T;CLNREVSTAT=criteria_provided,_single_submitter;CLNSIG=Uncertain_significance;CLNVC=single_nucleotide_variant;CLNVCSO=SO:0001483;CLNVI=Illumina_Clinical_Services_Laboratory,Illumina:681598;GENEINFO=IL2RA:3559;MC=SO:0001575|splice_donor_variant;ORIGIN=1;RS=1564543963;Pangolin=ENSG00000134460.18|-48:0.64|1:-0.89
chr10	6025838	879205	G	A	.	.	ALLELEID=866035;CLNDN=Interleukin_2_receptor,_alpha,_deficiency_of;CLNDISDB=MONDO:MONDO:0011664,MedGen:C1853392,OMIM:606367,Orphanet:ORPHA169100;CLNHGVS=NC_000010.11:g.6025838G>A;CLNREVSTAT=criteria_provided,_single_submitter;CLNSIG=Uncertain_significance;CLNVC=single_nucleotide_variant;CLNVCSO=SO:0001483;CLNVI=Illumina_Clinical_Services_Laboratory,Illumina:898715;GENEINFO=IL2RA:3559;MC=SO:0001819|synonymous_variant;ORIGIN=1;Pangolin=ENSG00000134460.18|-4:0.0|-4:-0.0
chr10	6025839	1035988	C	G	.	.	ALLELEID=1029618;CLNDN=Interleukin_2_receptor,_alpha,_deficiency_of;CLNDISDB=MONDO:MONDO:0011664,MedGen:C1853392,OMIM:606367,Orphanet:ORPHA169100;CLNHGVS=NC_000010.11:g.6025839C>G;CLNREVSTAT=criteria_provided,_single_submitter;CLNSIG=Uncertain_significance;CLNVC=single_nucleotide_variant;CLNVCSO=SO:0001483;GENEINFO=IL2RA:3559;MC=SO:0001583|missense_variant;ORIGIN=1;Pangolin=ENSG00000134460.18|-5:0.0|-5:-0.01
chr10	6025861	844558	C	T	.	.	ALLELEID=836990;CLNDN=Interleukin_2_receptor,_alpha,_deficiency_of;CLNDISDB=MONDO:MONDO:0011664,MedGen:C1853392,OMIM:606367,Orphanet:ORPHA169100;CLNHGVS=NC_000010.11:g.6025861C>T;CLNREVSTAT=criteria_provided,_single_submitter;CLNSIG=Uncertain_significance;CLNVC=single_nucleotide_variant;CLNVCSO=SO:0001483;GENEINFO=IL2RA:3559;MC=SO:0001583|missense_variant;ORIGIN=1;Pangolin=ENSG00000134460.18|-27:0.0|-27:-0.01
chr10	6025869	1015319	G	A	.	.	ALLELEID=1009059;CLNDN=Interleukin_2_receptor,_alpha,_deficiency_of;CLNDISDB=MONDO:MONDO:0011664,MedGen:C1853392,OMIM:606367,Orphanet:ORPHA169100;CLNHGVS=NC_000010.11:g.6025869G>A;CLNREVSTAT=criteria_provided,_single_submitter;CLNSIG=Uncertain_significance;CLNVC=single_nucleotide_variant;CLNVCSO=SO:0001483;GENEINFO=IL2RA:3559;MC=SO:0001583|missense_variant;ORIGIN=1;Pangolin=ENSG00000134460.18|39:0.0|-35:-0.01
chr10	6025897	534229	T	C	.	.	ALLELEID=525187;CLNDN=Interleukin_2_receptor,_alpha,_deficiency_of;CLNDISDB=MONDO:MONDO:0011664,MedGen:C1853392,OMIM:606367,Orphanet:ORPHA169100;CLNHGVS=NC_000010.11:g.6025897T>C;CLNREVSTAT=criteria_provided,_single_submitter;CLNSIG=Uncertain_significance;CLNVC=single_nucleotide_variant;CLNVCSO=SO:0001483;GENEINFO=IL2RA:3559;MC=SO:0001583|missense_variant;ORIGIN=1;RS=372359952;Pangolin=ENSG00000134460.18|-13:0.0|48:-0.0
chr10	6025908	652352	C	A	.	.	ALLELEID=638984;CLNDN=Interleukin_2_receptor,_alpha,_deficiency_of;CLNDISDB=MONDO:MONDO:0011664,MedGen:C1853392,OMIM:606367,Orphanet:ORPHA169100;CLNHGVS=NC_000010.11:g.6025908C>A;CLNREVSTAT=criteria_provided,_single_submitter;CLNSIG=Uncertain_significance;CLNVC=single_nucleotide_variant;CLNVCSO=SO:0001483;GENEINFO=IL2RA:3559;MC=SO:0001583|missense_variant;ORIGIN=1;RS=1589295770;Pangolin=ENSG00000134460.18|-24:0.01|0:-0.0
chr10	6025910	953264	G	A	.	.	ALLELEID=946952;CLNDN=Interleukin_2_receptor,_alpha,_deficiency_of;CLNDISDB=MONDO:MONDO:0011664,MedGen:C1853392,OMIM:606367,Orphanet:ORPHA169100;CLNHGVS=NC_000010.11:g.6025910G>A;CLNREVSTAT=criteria_provided,_single_submitter;CLNSIG=Uncertain_significance;CLNVC=single_nucleotide_variant;CLNVCSO=SO:0001483;GENEINFO=IL2RA:3559;MC=SO:0001819|synonymous_variant;ORIGIN=1;Pangolin=ENSG00000134460.18|2:0.13|19:-0.0
chr10	6025923	300260	C	T	.	.	ALLELEID=321842;CLNDN=Interleukin_2_receptor,_alpha,_deficiency_of;CLNDISDB=MONDO:MONDO:0011664,MedGen:C1853392,OMIM:606367,Orphanet:ORPHA169100;CLNHGVS=NC_000010.11:g.6025923C>T;CLNREVSTAT=criteria_provided,_single_submitter;CLNSIG=Uncertain_significance;CLNVC=single_nucleotide_variant;CLNVCSO=SO:0001483;CLNVI=Illumina_Clinical_Services_Laboratory,Illumina:669371;GENEINFO=IL2RA:3559;MC=SO:0001583|missense_variant;ORIGIN=1;RS=886047083;Pangolin=ENSG00000134460.18|-39:0.0|22:-0.0
chr10	6025924	1052777	G	A	.	.	ALLELEID=1046607;CLNDN=Interleukin_2_receptor,_alpha,_deficiency_of;CLNDISDB=MONDO:MONDO:0011664,MedGen:C1853392,OMIM:606367,Orphanet:ORPHA169100;CLNHGVS=NC_000010.11:g.6025924G>A;CLNREVSTAT=criteria_provided,_single_submitter;CLNSIG=Uncertain_significance;CLNVC=single_nucleotide_variant;CLNVCSO=SO:0001483;GENEINFO=IL2RA:3559;MC=SO:0001583|missense_variant;ORIGIN=1;Pangolin=ENSG00000134460.18|6:0.0|-16:-0.0
chr10	6025937	1058255	G	A	.	.	ALLELEID=1046608;CLNDN=Interleukin_2_receptor,_alpha,_deficiency_of;CLNDISDB=MONDO:MONDO:0011664,MedGen:C1853392,OMIM:606367,Orphanet:ORPHA169100;CLNHGVS=NC_000010.11:g.6025937G>A;CLNREVSTAT=criteria_provided,_single_submitter;CLNSIG=Uncertain_significance;CLNVC=single_nucleotide_variant;CLNVCSO=SO:0001483;GENEINFO=IL2RA:3559;MC=SO:0001819|synonymous_variant;ORIGIN=1;Pangolin=ENSG00000134460.18|2:0.22|-7:-0.0
chr10	6025965	1021454	T	C	.	.	ALLELEID=1009060;CLNDN=Interleukin_2_receptor,_alpha,_deficiency_of;CLNDISDB=MONDO:MONDO:0011664,MedGen:C1853392,OMIM:606367,Orphanet:ORPHA169100;CLNHGVS=NC_000010.11:g.6025965T>C;CLNREVSTAT=criteria_provided,_single_submitter;CLNSIG=Uncertain_significance;CLNVC=single_nucleotide_variant;CLNVCSO=SO:0001483;GENEINFO=IL2RA:3559;MC=SO:0001583|missense_variant;ORIGIN=1;Pangolin=ENSG00000134460.18|-1:0.0|-20:-0.0
chr10	6025973	1034447	C	T	.	.	ALLELEID=1029619;CLNDN=Interleukin_2_receptor,_alpha,_deficiency_of;CLNDISDB=MONDO:MONDO:0011664,MedGen:C1853392,OMIM:606367,Orphanet:ORPHA169100;CLNHGVS=NC_000010.11:g.6025973C>T;CLNREVSTAT=criteria_provided,_single_submitter;CLNSIG=Uncertain_significance;CLNVC=single_nucleotide_variant;CLNVCSO=SO:0001483;GENEINFO=IL2RA:3559;MC=SO:0001583|missense_variant;ORIGIN=1;Pangolin=ENSG00000134460.18|50:0.0|-28:-0.0
chr10	6026004	1011504	G	A	.	.	ALLELEID=993895;CLNDN=Interleukin_2_receptor,_alpha,_deficiency_of;CLNDISDB=MONDO:MONDO:0011664,MedGen:C1853392,OMIM:606367,Orphanet:ORPHA169100;CLNHGVS=NC_000010.11:g.6026004G>A;CLNREVSTAT=criteria_provided,_single_submitter;CLNSIG=Uncertain_significance;CLNVC=single_nucleotide_variant;CLNVCSO=SO:0001483;GENEINFO=IL2RA:3559;MC=SO:0001583|missense_variant;ORIGIN=1;Pangolin=ENSG00000229664.1|2:0.0|-33:-0.06ENSG00000134460.18|21:0.0|21:-0.01
chr10	6026014	534227	C	G	.	.	AF_ESP=0.00054;ALLELEID=525193;CLNDN=Interleukin_2_receptor,_alpha,_deficiency_of;CLNDISDB=MONDO:MONDO:0011664,MedGen:C1853392,OMIM:606367,Orphanet:ORPHA169100;CLNHGVS=NC_000010.11:g.6026014C>G;CLNREVSTAT=criteria_provided,_multiple_submitters,_no_conflicts;CLNSIG=Uncertain_significance;CLNVC=single_nucleotide_variant;CLNVCSO=SO:0001483;CLNVI=Illumina_Clinical_Services_Laboratory,Illumina:623595;GENEINFO=IL2RA:3559;MC=SO:0001583|missense_variant;ORIGIN=1;RS=55868253;Pangolin=ENSG00000229664.1|-42:0.0|-43:-0.15ENSG00000134460.18|29:0.0|11:-0.01
chr10	6026014	1019241	C	T	.	.	ALLELEID=1009061;CLNDN=Interleukin_2_receptor,_alpha,_deficiency_of;CLNDISDB=MONDO:MONDO:0011664,MedGen:C1853392,OMIM:606367,Orphanet:ORPHA169100;CLNHGVS=NC_000010.11:g.6026014C>T;CLNREVSTAT=criteria_provided,_single_submitter;CLNSIG=Uncertain_significance;CLNVC=single_nucleotide_variant;CLNVCSO=SO:0001483;GENEINFO=IL2RA:3559;MC=SO:0001583|missense_variant;ORIGIN=1;Pangolin=ENSG00000229664.1|8:0.0|-43:-0.11ENSG00000134460.18|29:0.0|11:-0.02
chr10	6062148	955560	C	A	.	.	ALLELEID=946953;CLNDN=Interleukin_2_receptor,_alpha,_deficiency_of;CLNDISDB=MONDO:MONDO:0011664,MedGen:C1853392,OMIM:606367,Orphanet:ORPHA169100;CLNHGVS=NC_000010.11:g.6062148C>A;CLNREVSTAT=criteria_provided,_single_submitter;CLNSIG=Uncertain_significance;CLNVC=single_nucleotide_variant;CLNVCSO=SO:0001483;GENEINFO=IL2RA:3559;MC=SO:0001583|missense_variant;ORIGIN=1;Pangolin=ENSG00000134460.18|2:0.0|-9:-0.0
chr10	6062177	880405	G	A	.	.	ALLELEID=866036;CLNDN=Interleukin_2_receptor,_alpha,_deficiency_of;CLNDISDB=MONDO:MONDO:0011664,MedGen:C1853392,OMIM:606367,Orphanet:ORPHA169100;CLNHGVS=NC_000010.11:g.6062177G>A;CLNREVSTAT=criteria_provided,_single_submitter;CLNSIG=Uncertain_significance;CLNVC=single_nucleotide_variant;CLNVCSO=SO:0001483;CLNVI=Illumina_Clinical_Services_Laboratory,Illumina:1374130;GENEINFO=IL2RA:3559;MC=SO:0001623|5_prime_UTR_variant;ORIGIN=1;Pangolin=ENSG00000134460.18|22:0.0|15:-0.0
chr10	6062219	880406	C	A	.	.	ALLELEID=866037;CLNDN=Interleukin_2_receptor,_alpha,_deficiency_of;CLNDISDB=MONDO:MONDO:0011664,MedGen:C1853392,OMIM:606367,Orphanet:ORPHA169100;CLNHGVS=NC_000010.11:g.6062219C>A;CLNREVSTAT=criteria_provided,_single_submitter;CLNSIG=Uncertain_significance;CLNVC=single_nucleotide_variant;CLNVCSO=SO:0001483;CLNVI=Illumina_Clinical_Services_Laboratory,Illumina:1355762;GENEINFO=IL2RA:3559;MC=SO:0001623|5_prime_UTR_variant;ORIGIN=1;Pangolin=ENSG00000134460.18|-20:0.01|8:-0.0
chr10	6062362	300262	G	C	.	.	ALLELEID=322505;CLNDN=Interleukin_2_receptor,_alpha,_deficiency_of;CLNDISDB=MONDO:MONDO:0011664,MedGen:C1853392,OMIM:606367,Orphanet:ORPHA169100;CLNHGVS=NC_000010.11:g.6062362G>C;CLNREVSTAT=criteria_provided,_single_submitter;CLNSIG=Uncertain_significance;CLNVC=single_nucleotide_variant;CLNVCSO=SO:0001483;CLNVI=Illumina_Clinical_Services_Laboratory,Illumina:646796;GENEINFO=IL2RA:3559;MC=SO:0001623|5_prime_UTR_variant;ORIGIN=1;RS=886047084;Pangolin=ENSG00000134460.18|-40:0.0|27:-0.0
chr10	7563367	161774	C	A	.	.	ALLELEID=171490;CLNDN=Malignant_tumor_of_prostate;CLNDISDB=Human_Phenotype_Ontology:HP:0012125,MONDO:MONDO:0008315,MedGen:C0376358,OMIM:176807,SNOMED_CT:399068003;CLNHGVS=NC_000010.11:g.7563367C>A;CLNREVSTAT=no_assertion_criteria_provided;CLNSIG=Uncertain_significance;CLNVC=single_nucleotide_variant;CLNVCSO=SO:0001483;GENEINFO=ITIH5:80760;MC=SO:0001583|missense_variant;ORIGIN=2;RS=193920741;Pangolin=ENSG00000123243.15|18:0.01|17:-0.06
chr10	8054700	879061	G	T	.	.	ALLELEID=868517;CLNDN=Hypoparathyroidism-deafness-renal_disease_syndrome;CLNDISDB=MONDO:MONDO:0007797,MedGen:C1840333,OMIM:146255,Orphanet:ORPHA2237;CLNHGVS=NC_000010.11:g.8054700G>T;CLNREVSTAT=criteria_provided,_single_submitter;CLNSIG=Uncertain_significance;CLNVC=single_nucleotide_variant;CLNVCSO=SO:0001483;CLNVI=Illumina_Clinical_Services_Laboratory,Illumina:1369283;GENEINFO=GATA3:2625;MC=SO:0001623|5_prime_UTR_variant;ORIGIN=1;Pangolin=ENSG00000107485.18|26:0.01|-20:-0.0
chr10	8054743	301100	T	TAA	.	.	ALLELEID=311299;CLNDN=Hypoparathyroidism-deafness-renal_disease_syndrome;CLNDISDB=MONDO:MONDO:0007797,MedGen:C1840333,OMIM:146255,Orphanet:ORPHA2237;CLNHGVS=NC_000010.11:g.8054758_8054759dup;CLNREVSTAT=criteria_provided,_single_submitter;CLNSIG=Uncertain_significance;CLNVC=Duplication;CLNVCSO=SO:1000035;CLNVI=Illumina_Clinical_Services_Laboratory,Illumina:599072;GENEINFO=GATA3:2625;MC=SO:0001623|5_prime_UTR_variant;ORIGIN=1;RS=60098638;Pangolin=ENSG00000107485.18|19:0.01|-17:-0.04
chr10	8054766	879062	G	C	.	.	ALLELEID=866382;CLNDN=Hypoparathyroidism-deafness-renal_disease_syndrome;CLNDISDB=MONDO:MONDO:0007797,MedGen:C1840333,OMIM:146255,Orphanet:ORPHA2237;CLNHGVS=NC_000010.11:g.8054766G>C;CLNREVSTAT=criteria_provided,_single_submitter;CLNSIG=Uncertain_significance;CLNVC=single_nucleotide_variant;CLNVCSO=SO:0001483;CLNVI=Illumina_Clinical_Services_Laboratory,Illumina:1380540;GENEINFO=GATA3:2625;MC=SO:0001623|5_prime_UTR_variant;ORIGIN=1;Pangolin=ENSG00000107485.18|3:0.1|1:-0.0
chr10	8054848	301101	C	T	.	.	ALLELEID=316776;CLNDN=Hypoparathyroidism-deafness-renal_disease_syndrome;CLNDISDB=MONDO:MONDO:0007797,MedGen:C1840333,OMIM:146255,Orphanet:ORPHA2237;CLNHGVS=NC_000010.11:g.8054848C>T;CLNREVSTAT=criteria_provided,_single_submitter;CLNSIG=Uncertain_significance;CLNVC=single_nucleotide_variant;CLNVCSO=SO:0001483;CLNVI=Illumina_Clinical_Services_Laboratory,Illumina:814322;GENEINFO=GATA3:2625;MC=SO:0001623|5_prime_UTR_variant;ORIGIN=1;RS=540527013;Pangolin=ENSG00000107485.18|-3:0.0|43:-0.01
chr10	8054906	301102	C	CT	.	.	ALLELEID=316796;CLNDN=Hypoparathyroidism-deafness-renal_disease_syndrome;CLNDISDB=MONDO:MONDO:0007797,MedGen:C1840333,OMIM:146255,Orphanet:ORPHA2237;CLNHGVS=NC_000010.11:g.8054919dup;CLNREVSTAT=criteria_provided,_single_submitter;CLNSIG=Uncertain_significance;CLNVC=Duplication;CLNVCSO=SO:1000035;CLNVI=Illumina_Clinical_Services_Laboratory,Illumina:562284;GENEINFO=GATA3:2625;MC=SO:0001627|intron_variant;ORIGIN=1;RS=397846644;Pangolin=ENSG00000107485.18|-15:0.0|-15:-0.02
chr10	8055276	301104	C	T	.	.	ALLELEID=311304;CLNDN=Hypoparathyroidism-deafness-renal_disease_syndrome;CLNDISDB=MONDO:MONDO:0007797,MedGen:C1840333,OMIM:146255,Orphanet:ORPHA2237;CLNHGVS=NC_000010.11:g.8055276C>T;CLNREVSTAT=criteria_provided,_single_submitter;CLNSIG=Uncertain_significance;CLNVC=single_nucleotide_variant;CLNVCSO=SO:0001483;CLNVI=Illumina_Clinical_Services_Laboratory,Illumina:655363;GENEINFO=GATA3:2625;MC=SO:0001627|intron_variant;ORIGIN=1;RS=886047297;Pangolin=ENSG00000107485.18|11:0.0|-12:-0.0
chr10	8055369	301107	G	A	.	.	ALLELEID=311305;CLNDN=Hypoparathyroidism-deafness-renal_disease_syndrome;CLNDISDB=MONDO:MONDO:0007797,MedGen:C1840333,OMIM:146255,Orphanet:ORPHA2237;CLNHGVS=NC_000010.11:g.8055369G>A;CLNREVSTAT=criteria_provided,_single_submitter;CLNSIG=Uncertain_significance;CLNVC=single_nucleotide_variant;CLNVCSO=SO:0001483;CLNVI=Illumina_Clinical_Services_Laboratory,Illumina:649010;GENEINFO=GATA3:2625;MC=SO:0001623|5_prime_UTR_variant;ORIGIN=1;RS=886047298;Pangolin=ENSG00000107485.18|-7:0.0|35:-0.0
chr10	8055508	301110	A	G	.	.	ALLELEID=311315;CLNDN=Hypoparathyroidism-deafness-renal_disease_syndrome;CLNDISDB=MONDO:MONDO:0007797,MedGen:C1840333,OMIM:146255,Orphanet:ORPHA2237;CLNHGVS=NC_000010.11:g.8055508A>G;CLNREVSTAT=criteria_provided,_single_submitter;CLNSIG=Uncertain_significance;CLNVC=single_nucleotide_variant;CLNVCSO=SO:0001483;CLNVI=Illumina_Clinical_Services_Laboratory,Illumina:60406;GENEINFO=GATA3:2625;MC=SO:0001623|5_prime_UTR_variant;ORIGIN=1;RS=886047299;Pangolin=ENSG00000107485.18|25:0.01|2:-0.08
chr10	8055576	880280	C	T	.	.	ALLELEID=866383;CLNDN=Hypoparathyroidism-deafness-renal_disease_syndrome;CLNDISDB=MONDO:MONDO:0007797,MedGen:C1840333,OMIM:146255,Orphanet:ORPHA2237;CLNHGVS=NC_000010.11:g.8055576C>T;CLNREVSTAT=criteria_provided,_single_submitter;CLNSIG=Uncertain_significance;CLNVC=single_nucleotide_variant;CLNVCSO=SO:0001483;CLNVI=Illumina_Clinical_Services_Laboratory,Illumina:1343387;GENEINFO=GATA3:2625;MC=SO:0001623|5_prime_UTR_variant;ORIGIN=1;Pangolin=ENSG00000107485.18|-7:0.0|4:-0.0
chr10	8055616	877498	G	A	.	.	ALLELEID=866384;CLNDN=Hypoparathyroidism-deafness-renal_disease_syndrome;CLNDISDB=MONDO:MONDO:0007797,MedGen:C1840333,OMIM:146255,Orphanet:ORPHA2237;CLNHGVS=NC_000010.11:g.8055616G>A;CLNREVSTAT=criteria_provided,_single_submitter;CLNSIG=Uncertain_significance;CLNVC=single_nucleotide_variant;CLNVCSO=SO:0001483;CLNVI=Illumina_Clinical_Services_Laboratory,Illumina:1312727;GENEINFO=GATA3:2625;MC=SO:0001623|5_prime_UTR_variant;ORIGIN=1;Pangolin=ENSG00000107485.18|-47:0.0|46:-0.0
chr10	8055708	591303	T	G	.	.	ALLELEID=582296;CLNDN=not_provided;CLNDISDB=MedGen:CN517202;CLNHGVS=NC_000010.11:g.8055708T>G;CLNREVSTAT=no_assertion_criteria_provided;CLNSIG=Uncertain_significance;CLNVC=single_nucleotide_variant;CLNVCSO=SO:0001483;GENEINFO=GATA3:2625;MC=SO:0001583|missense_variant;ORIGIN=1;RS=985445864;Pangolin=ENSG00000107485.18|-23:0.0|14:-0.0
chr10	8055712	301117	C	T	.	.	AF_EXAC=0.0;ALLELEID=322798;CLNDN=Hypoparathyroidism-deafness-renal_disease_syndrome;CLNDISDB=MONDO:MONDO:0007797,MedGen:C1840333,OMIM:146255,Orphanet:ORPHA2237;CLNHGVS=NC_000010.11:g.8055712C>T;CLNREVSTAT=criteria_provided,_single_submitter;CLNSIG=Uncertain_significance;CLNVC=single_nucleotide_variant;CLNVCSO=SO:0001483;CLNVI=Illumina_Clinical_Services_Laboratory,Illumina:809476;GENEINFO=GATA3:2625;MC=SO:0001819|synonymous_variant;ORIGIN=1;RS=749900784;Pangolin=ENSG00000107485.18|-27:0.0|-50:-0.0
chr10	8055726	1034340	C	T	.	.	ALLELEID=1020768;CLNDN=Hypoparathyroidism-deafness-renal_disease_syndrome;CLNDISDB=MONDO:MONDO:0007797,MedGen:C1840333,OMIM:146255,Orphanet:ORPHA2237;CLNHGVS=NC_000010.11:g.8055726C>T;CLNREVSTAT=criteria_provided,_single_submitter;CLNSIG=Uncertain_significance;CLNVC=single_nucleotide_variant;CLNVCSO=SO:0001483;GENEINFO=GATA3:2625;MC=SO:0001583|missense_variant;ORIGIN=8;Pangolin=ENSG00000107485.18|-41:0.0|-41:-0.0
chr10	8055744	663254	G	A	.	.	ALLELEID=639185;CLNDN=not_provided;CLNDISDB=MedGen:CN517202;CLNHGVS=NC_000010.11:g.8055744G>A;CLNREVSTAT=criteria_provided,_single_submitter;CLNSIG=Uncertain_significance;CLNVC=single_nucleotide_variant;CLNVCSO=SO:0001483;GENEINFO=GATA3:2625;MC=SO:0001583|missense_variant;ORIGIN=1;RS=1588374874;Pangolin=ENSG00000107485.18|49:0.0|32:-0.0
chr10	8058320	996142	G	A	.	.	ALLELEID=983853;CLNDN=Hypoparathyroidism-deafness-renal_disease_syndrome;CLNDISDB=MONDO:MONDO:0007797,MedGen:C1840333,OMIM:146255,Orphanet:ORPHA2237;CLNHGVS=NC_000010.11:g.8058320G>A;CLNREVSTAT=criteria_provided,_single_submitter;CLNSIG=Uncertain_significance;CLNVC=single_nucleotide_variant;CLNVCSO=SO:0001483;GENEINFO=GATA3:2625;MC=SO:0001583|missense_variant;ORIGIN=0;Pangolin=ENSG00000107485.18|-15:0.01|-15:-0.0
chr10	8058323	591332	C	G	.	.	ALLELEID=582324;CLNDN=not_provided;CLNDISDB=MedGen:CN517202;CLNHGVS=NC_000010.11:g.8058323C>G;CLNREVSTAT=no_assertion_criteria_provided;CLNSIG=Uncertain_significance;CLNVC=single_nucleotide_variant;CLNVCSO=SO:0001483;GENEINFO=GATA3:2625;MC=SO:0001583|missense_variant;ORIGIN=1;RS=1241255776;Pangolin=ENSG00000107485.18|-10:0.0|-18:-0.0
chr10	8058390	878524	C	T	.	.	ALLELEID=866385;CLNDN=Hypoparathyroidism-deafness-renal_disease_syndrome;CLNDISDB=MONDO:MONDO:0007797,MedGen:C1840333,OMIM:146255,Orphanet:ORPHA2237;CLNHGVS=NC_000010.11:g.8058390C>T;CLNREVSTAT=criteria_provided,_single_submitter;CLNSIG=Uncertain_significance;CLNVC=single_nucleotide_variant;CLNVCSO=SO:0001483;CLNVI=Illumina_Clinical_Services_Laboratory,Illumina:900490;GENEINFO=GATA3:2625;MC=SO:0001819|synonymous_variant;ORIGIN=1;Pangolin=ENSG00000107485.18|18:0.0|-1:-0.0
chr10	8058422	424946	C	T	.	.	AF_EXAC=2e-05;ALLELEID=413280;CLNDN=Hearing_impairment|not_provided;CLNDISDB=Human_Phenotype_Ontology:HP:0000365,Human_Phenotype_Ontology:HP:0000404,Human_Phenotype_Ontology:HP:0001728,Human_Phenotype_Ontology:HP:0001729,Human_Phenotype_Ontology:HP:0001754,Human_Phenotype_Ontology:HP:0008560,Human_Phenotype_Ontology:HP:0008563,MONDO:MONDO:0005365,MedGen:C1384666|MedGen:CN517202;CLNHGVS=NC_000010.11:g.8058422C>T;CLNREVSTAT=criteria_provided,_multiple_submitters,_no_conflicts;CLNSIG=Uncertain_significance;CLNVC=single_nucleotide_variant;CLNVCSO=SO:0001483;GENEINFO=GATA3:2625;MC=SO:0001583|missense_variant;ORIGIN=1;RS=750735308;Pangolin=ENSG00000107485.18|-2:0.0|1:-0.0
chr10	8058499	301120	G	A	.	.	AF_EXAC=1e-05;ALLELEID=322800;CLNDN=Hypoparathyroidism-deafness-renal_disease_syndrome;CLNDISDB=MONDO:MONDO:0007797,MedGen:C1840333,OMIM:146255,Orphanet:ORPHA2237;CLNHGVS=NC_000010.11:g.8058499G>A;CLNREVSTAT=criteria_provided,_single_submitter;CLNSIG=Uncertain_significance;CLNVC=single_nucleotide_variant;CLNVCSO=SO:0001483;CLNVI=Illumina_Clinical_Services_Laboratory,Illumina:648676;GENEINFO=GATA3:2625;MC=SO:0001583|missense_variant;ORIGIN=1;RS=752779081;Pangolin=ENSG00000107485.18|42:0.0|-1:-0.0
chr10	8058552	878525	G	A	.	.	ALLELEID=866386;CLNDN=Hypoparathyroidism-deafness-renal_disease_syndrome;CLNDISDB=MONDO:MONDO:0007797,MedGen:C1840333,OMIM:146255,Orphanet:ORPHA2237;CLNHGVS=NC_000010.11:g.8058552G>A;CLNREVSTAT=criteria_provided,_single_submitter;CLNSIG=Uncertain_significance;CLNVC=single_nucleotide_variant;CLNVCSO=SO:0001483;CLNVI=Illumina_Clinical_Services_Laboratory,Illumina:710169;GENEINFO=GATA3:2625;MC=SO:0001819|synonymous_variant;ORIGIN=1;Pangolin=ENSG00000107485.18|23:0.0|-11:-0.0
chr10	8058555	878526	C	T	.	.	ALLELEID=866387;CLNDN=Hypoparathyroidism-deafness-renal_disease_syndrome;CLNDISDB=MONDO:MONDO:0007797,MedGen:C1840333,OMIM:146255,Orphanet:ORPHA2237;CLNHGVS=NC_000010.11:g.8058555C>T;CLNREVSTAT=criteria_provided,_single_submitter;CLNSIG=Uncertain_significance;CLNVC=single_nucleotide_variant;CLNVCSO=SO:0001483;CLNVI=Illumina_Clinical_Services_Laboratory,Illumina:84914;GENEINFO=GATA3:2625;MC=SO:0001819|synonymous_variant;ORIGIN=1;Pangolin=ENSG00000107485.18|20:0.0|20:-0.0
chr10	8058632	806434	T	C	.	.	AF_EXAC=2e-05;ALLELEID=796477;CLNDN=not_provided;CLNDISDB=MedGen:CN517202;CLNHGVS=NC_000010.11:g.8058632T>C;CLNREVSTAT=criteria_provided,_single_submitter;CLNSIG=Uncertain_significance;CLNVC=single_nucleotide_variant;CLNVCSO=SO:0001483;GENEINFO=GATA3:2625;MC=SO:0001583|missense_variant;ORIGIN=1;RS=747870862;Pangolin=ENSG00000107485.18|-34:0.0|10:-0.0
chr10	8058668	977078	G	A	.	.	ALLELEID=965221;CLNDN=Hypoparathyroidism-deafness-renal_disease_syndrome;CLNDISDB=MONDO:MONDO:0007797,MedGen:C1840333,OMIM:146255,Orphanet:ORPHA2237;CLNHGVS=NC_000010.11:g.8058668G>A;CLNREVSTAT=criteria_provided,_single_submitter;CLNSIG=Uncertain_significance;CLNVC=single_nucleotide_variant;CLNVCSO=SO:0001483;GENEINFO=GATA3:2625;MC=SO:0001583|missense_variant;ORIGIN=1;Pangolin=ENSG00000107485.18|-44:0.0|-26:-0.0
chr10	8058694	301123	G	A	.	.	AF_EXAC=1e-05;ALLELEID=316817;CLNDN=Hypoparathyroidism-deafness-renal_disease_syndrome;CLNDISDB=MONDO:MONDO:0007797,MedGen:C1840333,OMIM:146255,Orphanet:ORPHA2237;CLNHGVS=NC_000010.11:g.8058694G>A;CLNREVSTAT=criteria_provided,_single_submitter;CLNSIG=Uncertain_significance;CLNVC=single_nucleotide_variant;CLNVCSO=SO:0001483;CLNVI=Illumina_Clinical_Services_Laboratory,Illumina:609316;GENEINFO=GATA3:2625;MC=SO:0001583|missense_variant;ORIGIN=1;RS=778421571;Pangolin=ENSG00000107485.18|2:0.0|-6:-0.0
chr10	8058769	879110	C	A	.	.	ALLELEID=866388;CLNDN=Hypoparathyroidism-deafness-renal_disease_syndrome;CLNDISDB=MONDO:MONDO:0007797,MedGen:C1840333,OMIM:146255,Orphanet:ORPHA2237;CLNHGVS=NC_000010.11:g.8058769C>A;CLNREVSTAT=criteria_provided,_single_submitter;CLNSIG=Uncertain_significance;CLNVC=single_nucleotide_variant;CLNVCSO=SO:0001483;CLNVI=Illumina_Clinical_Services_Laboratory,Illumina:695974;GENEINFO=GATA3:2625;MC=SO:0001583|missense_variant;ORIGIN=1;Pangolin=ENSG00000107485.18|-16:0.0|5:-0.0
chr10	8058771	879111	C	A	.	.	ALLELEID=866389;CLNDN=Hypoparathyroidism-deafness-renal_disease_syndrome;CLNDISDB=MONDO:MONDO:0007797,MedGen:C1840333,OMIM:146255,Orphanet:ORPHA2237;CLNHGVS=NC_000010.11:g.8058771C>A;CLNREVSTAT=criteria_provided,_single_submitter;CLNSIG=Uncertain_significance;CLNVC=single_nucleotide_variant;CLNVCSO=SO:0001483;CLNVI=Illumina_Clinical_Services_Laboratory,Illumina:929327;GENEINFO=GATA3:2625;MC=SO:0001819|synonymous_variant;ORIGIN=1;Pangolin=ENSG00000107485.18|-18:0.0|3:-0.0
chr10	8058805	435284	G	A	.	.	AF_ESP=8e-05;AF_EXAC=1e-05;ALLELEID=429132;CLNDN=not_specified;CLNDISDB=MedGen:CN169374;CLNHGVS=NC_000010.11:g.8058805G>A;CLNREVSTAT=criteria_provided,_single_submitter;CLNSIG=Uncertain_significance;CLNVC=single_nucleotide_variant;CLNVCSO=SO:0001483;GENEINFO=GATA3:2625;MC=SO:0001583|missense_variant;ORIGIN=1;RS=370055470;Pangolin=ENSG00000107485.18|36:0.01|-31:-0.0
chr10	8069538	879112	G	A	.	.	ALLELEID=866390;CLNDN=Hypoparathyroidism-deafness-renal_disease_syndrome;CLNDISDB=MONDO:MONDO:0007797,MedGen:C1840333,OMIM:146255,Orphanet:ORPHA2237;CLNHGVS=NC_000010.11:g.8069538G>A;CLNREVSTAT=criteria_provided,_single_submitter;CLNSIG=Uncertain_significance;CLNVC=single_nucleotide_variant;CLNVCSO=SO:0001483;CLNVI=Illumina_Clinical_Services_Laboratory,Illumina:579193;GENEINFO=GATA3:2625;MC=SO:0001819|synonymous_variant;ORIGIN=1;Pangolin=ENSG00000107485.18|3:0.0|0:-0.0
chr10	8073741	591111	T	TA	.	.	ALLELEID=582105;CLNDN=not_provided;CLNDISDB=MedGen:CN517202;CLNHGVS=NC_000010.11:g.8073743dup;CLNREVSTAT=no_assertion_criteria_provided;CLNSIG=Uncertain_significance;CLNVC=Duplication;CLNVCSO=SO:1000035;GENEINFO=GATA3:2625;MC=SO:0001589|frameshift_variant;ORIGIN=1;RS=1564405153;Pangolin=ENSG00000107485.18|-9:0.0|-2:-0.25
chr10	8073746	802560	G	A	.	.	ALLELEID=790987;CLNDN=Hypoparathyroidism-deafness-renal_disease_syndrome;CLNDISDB=MONDO:MONDO:0007797,MedGen:C1840333,OMIM:146255,Orphanet:ORPHA2237;CLNHGVS=NC_000010.11:g.8073746G>A;CLNREVSTAT=criteria_provided,_single_submitter;CLNSIG=Uncertain_significance;CLNVC=single_nucleotide_variant;CLNVCSO=SO:0001483;GENEINFO=GATA3:2625;MC=SO:0001583|missense_variant;ORIGIN=0;RS=1564405163;Pangolin=ENSG00000107485.18|17:0.0|-7:-0.24
chr10	8073861	880323	G	A	.	.	ALLELEID=866391;CLNDN=Hypoparathyroidism-deafness-renal_disease_syndrome;CLNDISDB=MONDO:MONDO:0007797,MedGen:C1840333,OMIM:146255,Orphanet:ORPHA2237;CLNHGVS=NC_000010.11:g.8073861G>A;CLNREVSTAT=criteria_provided,_single_submitter;CLNSIG=Uncertain_significance;CLNVC=single_nucleotide_variant;CLNVCSO=SO:0001483;CLNVI=Illumina_Clinical_Services_Laboratory,Illumina:922348;GENEINFO=GATA3:2625;MC=SO:0001819|synonymous_variant;ORIGIN=1;Pangolin=ENSG00000107485.18|24:0.0|-3:-0.0
chr10	8073911	301128	C	T	.	.	AF_EXAC=1e-05;ALLELEID=311332;CLNDN=Hypoparathyroidism-deafness-renal_disease_syndrome;CLNDISDB=MONDO:MONDO:0007797,MedGen:C1840333,OMIM:146255,Orphanet:ORPHA2237;CLNHGVS=NC_000010.11:g.8073911C>T;CLNREVSTAT=criteria_provided,_single_submitter;CLNSIG=Uncertain_significance;CLNVC=single_nucleotide_variant;CLNVCSO=SO:0001483;CLNVI=Illumina_Clinical_Services_Laboratory,Illumina:818216;GENEINFO=GATA3:2625;MC=SO:0001583|missense_variant;ORIGIN=1;RS=752977342;Pangolin=ENSG00000107485.18|10:0.0|-26:-0.0
chr10	8073954	301129	G	A	.	.	AF_EXAC=2e-05;AF_TGP=0.0002;ALLELEID=316835;CLNDN=Hypoparathyroidism-deafness-renal_disease_syndrome;CLNDISDB=MONDO:MONDO:0007797,MedGen:C1840333,OMIM:146255,Orphanet:ORPHA2237;CLNHGVS=NC_000010.11:g.8073954G>A;CLNREVSTAT=criteria_provided,_single_submitter;CLNSIG=Uncertain_significance;CLNVC=single_nucleotide_variant;CLNVCSO=SO:0001483;CLNVI=Illumina_Clinical_Services_Laboratory,Illumina:504984;GENEINFO=GATA3:2625;MC=SO:0001819|synonymous_variant;ORIGIN=1;RS=541782074;Pangolin=ENSG00000107485.18|18:0.0|-33:-0.0
chr10	8073994	1064809	C	G	.	.	ALLELEID=1053100;CLNDN=Neurodevelopmental_disorder;CLNDISDB=MeSH:D065886,MedGen:C1535926;CLNHGVS=NC_000010.11:g.8073994C>G;CLNREVSTAT=criteria_provided,_single_submitter;CLNSIG=Uncertain_significance;CLNVC=single_nucleotide_variant;CLNVCSO=SO:0001483;GENEINFO=GATA3:2625;MC=SO:0001583|missense_variant;ORIGIN=1;Pangolin=ENSG00000107485.18|24:0.0|-17:-0.0
chr10	8074128	301132	A	G	.	.	ALLELEID=311336;CLNDN=Hypoparathyroidism-deafness-renal_disease_syndrome;CLNDISDB=MONDO:MONDO:0007797,MedGen:C1840333,OMIM:146255,Orphanet:ORPHA2237;CLNHGVS=NC_000010.11:g.8074128A>G;CLNREVSTAT=criteria_provided,_single_submitter;CLNSIG=Uncertain_significance;CLNVC=single_nucleotide_variant;CLNVCSO=SO:0001483;CLNVI=Illumina_Clinical_Services_Laboratory,Illumina:769932;GENEINFO=GATA3:2625;MC=SO:0001624|3_prime_UTR_variant;ORIGIN=1;RS=886047300;Pangolin=ENSG00000107485.18|-34:0.0|-3:-0.0
chr10	8074278	301133	G	GA	.	.	ALLELEID=322826;CLNDN=Hypoparathyroidism-deafness-renal_disease_syndrome;CLNDISDB=MONDO:MONDO:0007797,MedGen:C1840333,OMIM:146255,Orphanet:ORPHA2237;CLNHGVS=NC_000010.11:g.8074288dup;CLNREVSTAT=criteria_provided,_single_submitter;CLNSIG=Uncertain_significance;CLNVC=Duplication;CLNVCSO=SO:1000035;CLNVI=Illumina_Clinical_Services_Laboratory,Illumina:561297;GENEINFO=GATA3:2625;MC=SO:0001624|3_prime_UTR_variant;ORIGIN=1;RS=3839918;Pangolin=ENSG00000107485.18|-15:0.0|38:-0.0
chr10	8074278	301134	G	GAA	.	.	ALLELEID=311338;CLNDN=Hypoparathyroidism-deafness-renal_disease_syndrome;CLNDISDB=MONDO:MONDO:0007797,MedGen:C1840333,OMIM:146255,Orphanet:ORPHA2237;CLNHGVS=NC_000010.11:g.8074287_8074288dup;CLNREVSTAT=criteria_provided,_single_submitter;CLNSIG=Uncertain_significance;CLNVC=Duplication;CLNVCSO=SO:1000035;CLNVI=Illumina_Clinical_Services_Laboratory,Illumina:746324;GENEINFO=GATA3:2625;MC=SO:0001624|3_prime_UTR_variant;ORIGIN=1;RS=3839918;Pangolin=ENSG00000107485.18|-15:0.0|39:-0.0
chr10	8074290	301135	G	A	.	.	ALLELEID=316837;CLNDN=Hypoparathyroidism-deafness-renal_disease_syndrome;CLNDISDB=MONDO:MONDO:0007797,MedGen:C1840333,OMIM:146255,Orphanet:ORPHA2237;CLNHGVS=NC_000010.11:g.8074290G>A;CLNREVSTAT=criteria_provided,_single_submitter;CLNSIG=Uncertain_significance;CLNVC=single_nucleotide_variant;CLNVCSO=SO:0001483;CLNVI=Illumina_Clinical_Services_Laboratory,Illumina:670193;GENEINFO=GATA3:2625;MC=SO:0001624|3_prime_UTR_variant;ORIGIN=1;RS=886047301;Pangolin=ENSG00000107485.18|2:0.0|25:-0.0
chr10	8074343	877545	T	C	.	.	ALLELEID=866393;CLNDN=Hypoparathyroidism-deafness-renal_disease_syndrome;CLNDISDB=MONDO:MONDO:0007797,MedGen:C1840333,OMIM:146255,Orphanet:ORPHA2237;CLNHGVS=NC_000010.11:g.8074343T>C;CLNREVSTAT=criteria_provided,_single_submitter;CLNSIG=Uncertain_significance;CLNVC=single_nucleotide_variant;CLNVCSO=SO:0001483;CLNVI=Illumina_Clinical_Services_Laboratory,Illumina:886008;GENEINFO=GATA3:2625;MC=SO:0001624|3_prime_UTR_variant;ORIGIN=1;Pangolin=ENSG00000107485.18|14:0.0|-28:-0.0
chr10	8074379	301136	G	A	.	.	ALLELEID=316838;CLNDN=Hypoparathyroidism-deafness-renal_disease_syndrome;CLNDISDB=MONDO:MONDO:0007797,MedGen:C1840333,OMIM:146255,Orphanet:ORPHA2237;CLNHGVS=NC_000010.11:g.8074379G>A;CLNREVSTAT=criteria_provided,_single_submitter;CLNSIG=Uncertain_significance;CLNVC=single_nucleotide_variant;CLNVCSO=SO:0001483;CLNVI=Illumina_Clinical_Services_Laboratory,Illumina:304256;GENEINFO=GATA3:2625;MC=SO:0001624|3_prime_UTR_variant;ORIGIN=1;RS=886047302;Pangolin=ENSG00000107485.18|-8:0.0|49:-0.0
chr10	8074406	877546	T	G	.	.	ALLELEID=866394;CLNDN=Hypoparathyroidism-deafness-renal_disease_syndrome;CLNDISDB=MONDO:MONDO:0007797,MedGen:C1840333,OMIM:146255,Orphanet:ORPHA2237;CLNHGVS=NC_000010.11:g.8074406T>G;CLNREVSTAT=criteria_provided,_single_submitter;CLNSIG=Uncertain_significance;CLNVC=single_nucleotide_variant;CLNVCSO=SO:0001483;CLNVI=Illumina_Clinical_Services_Laboratory,Illumina:907108;GENEINFO=GATA3:2625;MC=SO:0001624|3_prime_UTR_variant;ORIGIN=1;Pangolin=ENSG00000107485.18|0:0.0|22:-0.0
chr10	8074598	301139	A	C	.	.	AF_TGP=0.0002;ALLELEID=322827;CLNDN=Hypoparathyroidism-deafness-renal_disease_syndrome;CLNDISDB=MONDO:MONDO:0007797,MedGen:C1840333,OMIM:146255,Orphanet:ORPHA2237;CLNHGVS=NC_000010.11:g.8074598A>C;CLNREVSTAT=criteria_provided,_single_submitter;CLNSIG=Uncertain_significance;CLNVC=single_nucleotide_variant;CLNVCSO=SO:0001483;CLNVI=Illumina_Clinical_Services_Laboratory,Illumina:782356;GENEINFO=GATA3:2625;MC=SO:0001624|3_prime_UTR_variant;ORIGIN=1;RS=552915242;Pangolin=ENSG00000107485.18|-1:0.0|2:-0.0
chr10	8074611	878568	C	A	.	.	ALLELEID=866395;CLNDN=Hypoparathyroidism-deafness-renal_disease_syndrome;CLNDISDB=MONDO:MONDO:0007797,MedGen:C1840333,OMIM:146255,Orphanet:ORPHA2237;CLNHGVS=NC_000010.11:g.8074611C>A;CLNREVSTAT=criteria_provided,_single_submitter;CLNSIG=Uncertain_significance;CLNVC=single_nucleotide_variant;CLNVCSO=SO:0001483;CLNVI=Illumina_Clinical_Services_Laboratory,Illumina:868312;GENEINFO=GATA3:2625;MC=SO:0001624|3_prime_UTR_variant;ORIGIN=1;Pangolin=ENSG00000107485.18|1:0.0|-39:-0.0
chr10	8074615	878569	G	A	.	.	ALLELEID=866396;CLNDN=Hypoparathyroidism-deafness-renal_disease_syndrome;CLNDISDB=MONDO:MONDO:0007797,MedGen:C1840333,OMIM:146255,Orphanet:ORPHA2237;CLNHGVS=NC_000010.11:g.8074615G>A;CLNREVSTAT=criteria_provided,_single_submitter;CLNSIG=Uncertain_significance;CLNVC=single_nucleotide_variant;CLNVCSO=SO:0001483;CLNVI=Illumina_Clinical_Services_Laboratory,Illumina:1358262;GENEINFO=GATA3:2625;MC=SO:0001624|3_prime_UTR_variant;ORIGIN=1;Pangolin=ENSG00000107485.18|-3:0.0|5:-0.0
chr10	8074621	878570	G	A	.	.	ALLELEID=866397;CLNDN=Hypoparathyroidism-deafness-renal_disease_syndrome;CLNDISDB=MONDO:MONDO:0007797,MedGen:C1840333,OMIM:146255,Orphanet:ORPHA2237;CLNHGVS=NC_000010.11:g.8074621G>A;CLNREVSTAT=criteria_provided,_single_submitter;CLNSIG=Uncertain_significance;CLNVC=single_nucleotide_variant;CLNVCSO=SO:0001483;CLNVI=Illumina_Clinical_Services_Laboratory,Illumina:468445;GENEINFO=GATA3:2625;MC=SO:0001624|3_prime_UTR_variant;ORIGIN=1;Pangolin=ENSG00000107485.18|-2:0.0|-1:-0.0
chr10	8074670	301141	A	G	.	.	ALLELEID=323470;CLNDN=Hypoparathyroidism-deafness-renal_disease_syndrome;CLNDISDB=MONDO:MONDO:0007797,MedGen:C1840333,OMIM:146255,Orphanet:ORPHA2237;CLNHGVS=NC_000010.11:g.8074670A>G;CLNREVSTAT=criteria_provided,_single_submitter;CLNSIG=Uncertain_significance;CLNVC=single_nucleotide_variant;CLNVCSO=SO:0001483;CLNVI=Illumina_Clinical_Services_Laboratory,Illumina:822080;GENEINFO=GATA3:2625;MC=SO:0001624|3_prime_UTR_variant;ORIGIN=1;RS=563624409;Pangolin=ENSG00000107485.18|33:0.0|-50:-0.0
chr10	8074679	878571	G	A	.	.	ALLELEID=866398;CLNDN=Hypoparathyroidism-deafness-renal_disease_syndrome;CLNDISDB=MONDO:MONDO:0007797,MedGen:C1840333,OMIM:146255,Orphanet:ORPHA2237;CLNHGVS=NC_000010.11:g.8074679G>A;CLNREVSTAT=criteria_provided,_single_submitter;CLNSIG=Uncertain_significance;CLNVC=single_nucleotide_variant;CLNVCSO=SO:0001483;CLNVI=Illumina_Clinical_Services_Laboratory,Illumina:1391017;GENEINFO=GATA3:2625;MC=SO:0001624|3_prime_UTR_variant;ORIGIN=1;Pangolin=ENSG00000107485.18|-3:0.0|24:-0.0
chr10	8074737	301143	G	A	.	.	ALLELEID=323476;CLNDN=Hypoparathyroidism-deafness-renal_disease_syndrome;CLNDISDB=MONDO:MONDO:0007797,MedGen:C1840333,OMIM:146255,Orphanet:ORPHA2237;CLNHGVS=NC_000010.11:g.8074737G>A;CLNREVSTAT=criteria_provided,_single_submitter;CLNSIG=Uncertain_significance;CLNVC=single_nucleotide_variant;CLNVCSO=SO:0001483;CLNVI=Illumina_Clinical_Services_Laboratory,Illumina:681480;GENEINFO=GATA3:2625;MC=SO:0001624|3_prime_UTR_variant;ORIGIN=1;RS=886047303;Pangolin=ENSG00000107485.18|-34:0.0|-47:-0.0
chr10	8074769	301144	C	T	.	.	AF_TGP=0.0002;ALLELEID=323477;CLNDN=Hypoparathyroidism-deafness-renal_disease_syndrome;CLNDISDB=MONDO:MONDO:0007797,MedGen:C1840333,OMIM:146255,Orphanet:ORPHA2237;CLNHGVS=NC_000010.11:g.8074769C>T;CLNREVSTAT=criteria_provided,_single_submitter;CLNSIG=Uncertain_significance;CLNVC=single_nucleotide_variant;CLNVCSO=SO:0001483;CLNVI=Illumina_Clinical_Services_Laboratory,Illumina:557442;GENEINFO=GATA3:2625;MC=SO:0001624|3_prime_UTR_variant;ORIGIN=1;RS=545858251;Pangolin=ENSG00000107485.18|3:0.0|8:-0.0
chr10	8074770	879164	G	A	.	.	ALLELEID=866399;CLNDN=Hypoparathyroidism-deafness-renal_disease_syndrome;CLNDISDB=MONDO:MONDO:0007797,MedGen:C1840333,OMIM:146255,Orphanet:ORPHA2237;CLNHGVS=NC_000010.11:g.8074770G>A;CLNREVSTAT=criteria_provided,_single_submitter;CLNSIG=Uncertain_significance;CLNVC=single_nucleotide_variant;CLNVCSO=SO:0001483;CLNVI=Illumina_Clinical_Services_Laboratory,Illumina:1384695;GENEINFO=GATA3:2625;MC=SO:0001624|3_prime_UTR_variant;ORIGIN=1;Pangolin=ENSG00000107485.18|-1:0.0|7:-0.0
chr10	8074880	301146	A	T	.	.	ALLELEID=322829;CLNDN=Hypoparathyroidism-deafness-renal_disease_syndrome;CLNDISDB=MONDO:MONDO:0007797,MedGen:C1840333,OMIM:146255,Orphanet:ORPHA2237;CLNHGVS=NC_000010.11:g.8074880A>T;CLNREVSTAT=criteria_provided,_single_submitter;CLNSIG=Uncertain_significance;CLNVC=single_nucleotide_variant;CLNVCSO=SO:0001483;CLNVI=Illumina_Clinical_Services_Laboratory,Illumina:145148;GENEINFO=GATA3:2625;MC=SO:0001624|3_prime_UTR_variant;ORIGIN=1;RS=886047304;Pangolin=ENSG00000107485.18|6:0.0|15:-0.0
chr10	8074886	879165	T	A	.	.	ALLELEID=866400;CLNDN=Hypoparathyroidism-deafness-renal_disease_syndrome;CLNDISDB=MONDO:MONDO:0007797,MedGen:C1840333,OMIM:146255,Orphanet:ORPHA2237;CLNHGVS=NC_000010.11:g.8074886T>A;CLNREVSTAT=criteria_provided,_single_submitter;CLNSIG=Uncertain_significance;CLNVC=single_nucleotide_variant;CLNVCSO=SO:0001483;CLNVI=Illumina_Clinical_Services_Laboratory,Illumina:809666;GENEINFO=GATA3:2625;MC=SO:0001624|3_prime_UTR_variant;ORIGIN=1;Pangolin=ENSG00000107485.18|-11:0.0|-2:-0.0
chr10	8074918	301147	T	G	.	.	ALLELEID=322838;CLNDN=Hypoparathyroidism-deafness-renal_disease_syndrome;CLNDISDB=MONDO:MONDO:0007797,MedGen:C1840333,OMIM:146255,Orphanet:ORPHA2237;CLNHGVS=NC_000010.11:g.8074918T>G;CLNREVSTAT=criteria_provided,_single_submitter;CLNSIG=Uncertain_significance;CLNVC=single_nucleotide_variant;CLNVCSO=SO:0001483;CLNVI=Illumina_Clinical_Services_Laboratory,Illumina:48369;GENEINFO=GATA3:2625;MC=SO:0001624|3_prime_UTR_variant;ORIGIN=1;RS=886047305;Pangolin=ENSG00000107485.18|-43:0.0|44:-0.0
chr10	8074975	301148	G	A	.	.	ALLELEID=311346;CLNDN=Hypoparathyroidism-deafness-renal_disease_syndrome;CLNDISDB=MONDO:MONDO:0007797,MedGen:C1840333,OMIM:146255,Orphanet:ORPHA2237;CLNHGVS=NC_000010.11:g.8074975G>A;CLNREVSTAT=criteria_provided,_single_submitter;CLNSIG=Uncertain_significance;CLNVC=single_nucleotide_variant;CLNVCSO=SO:0001483;CLNVI=Illumina_Clinical_Services_Laboratory,Illumina:104915;GENEINFO=GATA3:2625;MC=SO:0001624|3_prime_UTR_variant;ORIGIN=1;RS=773450577;Pangolin=ENSG00000107485.18|31:0.01|-13:-0.0
chr10	8075052	301149	C	T	.	.	AF_TGP=0.0002;ALLELEID=311347;CLNDN=Hypoparathyroidism-deafness-renal_disease_syndrome;CLNDISDB=MONDO:MONDO:0007797,MedGen:C1840333,OMIM:146255,Orphanet:ORPHA2237;CLNHGVS=NC_000010.11:g.8075052C>T;CLNREVSTAT=criteria_provided,_single_submitter;CLNSIG=Uncertain_significance;CLNVC=single_nucleotide_variant;CLNVCSO=SO:0001483;CLNVI=Illumina_Clinical_Services_Laboratory,Illumina:827706;GENEINFO=GATA3:2625;MC=SO:0001624|3_prime_UTR_variant;ORIGIN=1;RS=530772797;Pangolin=ENSG00000107485.18|-6:0.0|-46:-0.01
chr10	8075095	301151	C	A	.	.	ALLELEID=316864;CLNDN=Hypoparathyroidism-deafness-renal_disease_syndrome;CLNDISDB=MONDO:MONDO:0007797,MedGen:C1840333,OMIM:146255,Orphanet:ORPHA2237;CLNHGVS=NC_000010.11:g.8075095C>A;CLNREVSTAT=criteria_provided,_single_submitter;CLNSIG=Uncertain_significance;CLNVC=single_nucleotide_variant;CLNVCSO=SO:0001483;CLNVI=Illumina_Clinical_Services_Laboratory,Illumina:721059;GENEINFO=GATA3:2625;MC=SO:0001624|3_prime_UTR_variant;ORIGIN=1;RS=886047306;Pangolin=ENSG00000107485.18|23:0.0|0:-0.0
chr10	12069104	1029713	A	G	.	.	ALLELEID=1017264;CLNDN=2-aminoadipic_2-oxoadipic_aciduria;CLNDISDB=MONDO:MONDO:0008774,MedGen:C1859817,OMIM:204750,Orphanet:ORPHA79154;CLNHGVS=NC_000010.11:g.12069104A>G;CLNREVSTAT=criteria_provided,_single_submitter;CLNSIG=Uncertain_significance;CLNVC=single_nucleotide_variant;CLNVCSO=SO:0001483;GENEINFO=DHTKD1:55526;MC=SO:0001583|missense_variant;ORIGIN=16;Pangolin=ENSG00000181192.12|-3:0.0|-48:-0.0
chr10	12069137	587471	C	T	.	.	AF_EXAC=2e-05;ALLELEID=578482;CLNDN=2-aminoadipic_2-oxoadipic_aciduria;CLNDISDB=MONDO:MONDO:0008774,MedGen:C1859817,OMIM:204750,Orphanet:ORPHA79154;CLNHGVS=NC_000010.11:g.12069137C>T;CLNREVSTAT=criteria_provided,_single_submitter;CLNSIG=Uncertain_significance;CLNVC=single_nucleotide_variant;CLNVCSO=SO:0001483;GENEINFO=DHTKD1:55526;MC=SO:0001583|missense_variant;ORIGIN=4;RS=753355529;Pangolin=ENSG00000181192.12|50:0.05|-40:-0.0
chr10	12081526	774680	C	G	.	.	AF_ESP=0.00592;AF_EXAC=0.00453;AF_TGP=0.00319;ALLELEID=701217;CLNDN=2-aminoadipic_2-oxoadipic_aciduria|none_provided|not_provided;CLNDISDB=MONDO:MONDO:0008774,MedGen:C1859817,OMIM:204750,Orphanet:ORPHA79154|MedGen:CN235283|MedGen:CN517202;CLNHGVS=NC_000010.11:g.12081526C>G;CLNREVSTAT=criteria_provided,_conflicting_interpretations;CLNSIG=Conflicting_interpretations_of_pathogenicity;CLNSIGCONF=Likely_benign(3),Uncertain_significance(1);CLNVC=single_nucleotide_variant;CLNVCSO=SO:0001483;CLNVI=ARUP_Laboratories,_Molecular_Genetics_and_Genomics,ARUP_Laboratories:127601;GENEINFO=DHTKD1:55526;MC=SO:0001583|missense_variant;ORIGIN=1;RS=34644609;Pangolin=ENSG00000181192.12|-35:0.01|-35:-0.0
chr10	12081589	429842	C	T	.	.	ALLELEID=421780;CLNDN=not_provided;CLNDISDB=MedGen:CN517202;CLNHGVS=NC_000010.11:g.12081589C>T;CLNREVSTAT=criteria_provided,_single_submitter;CLNSIG=Uncertain_significance;CLNVC=single_nucleotide_variant;CLNVCSO=SO:0001483;GENEINFO=DHTKD1:55526;MC=SO:0001583|missense_variant;ORIGIN=1;RS=1131691629;Pangolin=ENSG00000181192.12|-2:0.0|38:-0.01
chr10	12081622	520869	C	T	.	.	AF_EXAC=2e-05;ALLELEID=511855;CLNDN=Inborn_genetic_diseases;CLNDISDB=MeSH:D030342,MedGen:C0950123;CLNHGVS=NC_000010.11:g.12081622C>T;CLNREVSTAT=criteria_provided,_single_submitter;CLNSIG=Uncertain_significance;CLNVC=single_nucleotide_variant;CLNVCSO=SO:0001483;GENEINFO=DHTKD1:55526;MC=SO:0001583|missense_variant;ORIGIN=1;RS=769632958;Pangolin=ENSG00000181192.12|5:0.0|1:-0.0
chr10	12084675	1033499	G	A	.	.	ALLELEID=1020690;CLNDN=2-aminoadipic_2-oxoadipic_aciduria;CLNDISDB=MONDO:MONDO:0008774,MedGen:C1859817,OMIM:204750,Orphanet:ORPHA79154;CLNHGVS=NC_000010.11:g.12084675G>A;CLNREVSTAT=criteria_provided,_single_submitter;CLNSIG=Uncertain_significance;CLNVC=single_nucleotide_variant;CLNVCSO=SO:0001483;GENEINFO=DHTKD1:55526;MC=SO:0001583|missense_variant;ORIGIN=8;Pangolin=ENSG00000181192.12|2:0.0|-31:-0.01
chr10	12084717	847040	G	A	.	.	ALLELEID=836678;CLNDN=2-aminoadipic_2-oxoadipic_aciduria;CLNDISDB=MONDO:MONDO:0008774,MedGen:C1859817,OMIM:204750,Orphanet:ORPHA79154;CLNHGVS=NC_000010.11:g.12084717G>A;CLNREVSTAT=criteria_provided,_single_submitter;CLNSIG=Uncertain_significance;CLNVC=single_nucleotide_variant;CLNVCSO=SO:0001483;GENEINFO=DHTKD1:55526;MC=SO:0001583|missense_variant;ORIGIN=1;Pangolin=ENSG00000181192.12|-11:0.0|34:-0.01
chr10	12087548	439597	T	C	.	.	ALLELEID=433486;CLNDN=not_specified;CLNDISDB=MedGen:CN169374;CLNHGVS=NC_000010.11:g.12087548T>C;CLNREVSTAT=criteria_provided,_single_submitter;CLNSIG=Uncertain_significance;CLNVC=single_nucleotide_variant;CLNVCSO=SO:0001483;GENEINFO=DHTKD1:55526;MC=SO:0001583|missense_variant;ORIGIN=1;RS=1374451398;Pangolin=ENSG00000181192.12|-13:0.0|14:-0.0
chr10	12087622	572993	G	A	.	.	AF_EXAC=2e-05;ALLELEID=564510;CLNDN=2-aminoadipic_2-oxoadipic_aciduria;CLNDISDB=MONDO:MONDO:0008774,MedGen:C1859817,OMIM:204750,Orphanet:ORPHA79154;CLNHGVS=NC_000010.11:g.12087622G>A;CLNREVSTAT=criteria_provided,_single_submitter;CLNSIG=Uncertain_significance;CLNVC=single_nucleotide_variant;CLNVCSO=SO:0001483;GENEINFO=DHTKD1:55526;MC=SO:0001583|missense_variant;ORIGIN=1;RS=751438050;Pangolin=ENSG00000181192.12|3:0.0|-50:-0.0
chr10	12087638	520868	C	T	.	.	AF_EXAC=4e-05;ALLELEID=511856;CLNDN=Inborn_genetic_diseases;CLNDISDB=MeSH:D030342,MedGen:C0950123;CLNHGVS=NC_000010.11:g.12087638C>T;CLNREVSTAT=criteria_provided,_single_submitter;CLNSIG=Uncertain_significance;CLNVC=single_nucleotide_variant;CLNVCSO=SO:0001483;GENEINFO=DHTKD1:55526;MC=SO:0001583|missense_variant;ORIGIN=1;RS=780598300;Pangolin=ENSG00000181192.12|46:0.0|-13:-0.0
chr10	12087712	933940	C	A	.	.	ALLELEID=934976;CLNDN=2-aminoadipic_2-oxoadipic_aciduria;CLNDISDB=MONDO:MONDO:0008774,MedGen:C1859817,OMIM:204750,Orphanet:ORPHA79154;CLNHGVS=NC_000010.11:g.12087712C>A;CLNREVSTAT=criteria_provided,_single_submitter;CLNSIG=Uncertain_significance;CLNVC=single_nucleotide_variant;CLNVCSO=SO:0001483;GENEINFO=DHTKD1:55526;MC=SO:0001583|missense_variant;ORIGIN=1;Pangolin=ENSG00000181192.12|17:0.0|17:-0.01
chr10	12088981	930452	A	G	.	.	ALLELEID=920281;CLNDN=2-aminoadipic_2-oxoadipic_aciduria;CLNDISDB=MONDO:MONDO:0008774,MedGen:C1859817,OMIM:204750,Orphanet:ORPHA79154;CLNHGVS=NC_000010.11:g.12088981A>G;CLNREVSTAT=criteria_provided,_single_submitter;CLNSIG=Uncertain_significance;CLNVC=single_nucleotide_variant;CLNVCSO=SO:0001483;GENEINFO=DHTKD1:55526;MC=SO:0001627|intron_variant;ORIGIN=0;Pangolin=ENSG00000181192.12|-46:0.0|5:-0.01
chr10	12088989	439598	A	T	.	.	AF_ESP=0.00161;AF_TGP=0.0018;ALLELEID=433487;CLNDN=not_specified|not_provided;CLNDISDB=MedGen:CN169374|MedGen:CN517202;CLNHGVS=NC_000010.11:g.12088989A>T;CLNREVSTAT=criteria_provided,_conflicting_interpretations;CLNSIG=Conflicting_interpretations_of_pathogenicity;CLNSIGCONF=Likely_benign(1),Uncertain_significance(1);CLNVC=single_nucleotide_variant;CLNVCSO=SO:0001483;CLNVI=ARUP_Laboratories,_Molecular_Genetics_and_Genomics,ARUP_Laboratories:145273;GENEINFO=DHTKD1:55526;MC=SO:0001583|missense_variant;ORIGIN=1;RS=149066296;Pangolin=ENSG00000181192.12|37:0.0|-3:-0.01
chr10	12088996	1055736	G	T	.	.	ALLELEID=1046455;CLNDN=2-aminoadipic_2-oxoadipic_aciduria;CLNDISDB=MONDO:MONDO:0008774,MedGen:C1859817,OMIM:204750,Orphanet:ORPHA79154;CLNHGVS=NC_000010.11:g.12088996G>T;CLNREVSTAT=criteria_provided,_single_submitter;CLNSIG=Uncertain_significance;CLNVC=single_nucleotide_variant;CLNVCSO=SO:0001483;GENEINFO=DHTKD1:55526;MC=SO:0001583|missense_variant;ORIGIN=1;Pangolin=ENSG00000181192.12|19:0.01|-10:-0.07
chr10	12089115	1053636	A	G	.	.	ALLELEID=1046456;CLNDN=2-aminoadipic_2-oxoadipic_aciduria;CLNDISDB=MONDO:MONDO:0008774,MedGen:C1859817,OMIM:204750,Orphanet:ORPHA79154;CLNHGVS=NC_000010.11:g.12089115A>G;CLNREVSTAT=criteria_provided,_single_submitter;CLNSIG=Uncertain_significance;CLNVC=single_nucleotide_variant;CLNVCSO=SO:0001483;GENEINFO=DHTKD1:55526;MC=SO:0001583|missense_variant;ORIGIN=1;Pangolin=ENSG00000181192.12|1:0.01|27:-0.0
chr10	12089188	1033500	C	T	.	.	ALLELEID=1020691;CLNDN=Charcot-Marie-Tooth_disease,_axonal,_type_2Q;CLNDISDB=MONDO:MONDO:0014012,MedGen:C3554366,OMIM:615025,Orphanet:ORPHA329258;CLNHGVS=NC_000010.11:g.12089188C>T;CLNREVSTAT=criteria_provided,_single_submitter;CLNSIG=Uncertain_significance;CLNVC=single_nucleotide_variant;CLNVCSO=SO:0001483;GENEINFO=DHTKD1:55526;MC=SO:0001583|missense_variant;ORIGIN=16;Pangolin=ENSG00000181192.12|-46:0.0|-46:-0.0
chr10	12089191	578237	G	A	.	.	AF_ESP=8e-05;AF_EXAC=0.00013;AF_TGP=0.0002;ALLELEID=569524;CLNDN=2-aminoadipic_2-oxoadipic_aciduria;CLNDISDB=MONDO:MONDO:0008774,MedGen:C1859817,OMIM:204750,Orphanet:ORPHA79154;CLNHGVS=NC_000010.11:g.12089191G>A;CLNREVSTAT=criteria_provided,_single_submitter;CLNSIG=Uncertain_significance;CLNVC=single_nucleotide_variant;CLNVCSO=SO:0001483;GENEINFO=DHTKD1:55526;MC=SO:0001583|missense_variant;ORIGIN=1;RS=17849603;Pangolin=ENSG00000181192.12|24:0.0|-49:-0.0
chr10	12091592	1013654	T	C	.	.	ALLELEID=1008909;CLNDN=2-aminoadipic_2-oxoadipic_aciduria;CLNDISDB=MONDO:MONDO:0008774,MedGen:C1859817,OMIM:204750,Orphanet:ORPHA79154;CLNHGVS=NC_000010.11:g.12091592T>C;CLNREVSTAT=criteria_provided,_single_submitter;CLNSIG=Uncertain_significance;CLNVC=single_nucleotide_variant;CLNVCSO=SO:0001483;GENEINFO=DHTKD1:55526;MC=SO:0001583|missense_variant;ORIGIN=1;Pangolin=ENSG00000181192.12|-2:0.02|-26:-0.0
chr10	12091604	374604	T	C	.	.	AF_ESP=0.00438;AF_EXAC=0.00353;AF_TGP=0.001;ALLELEID=361490;CLNDN=2-aminoadipic_2-oxoadipic_aciduria|none_provided|not_provided;CLNDISDB=MONDO:MONDO:0008774,MedGen:C1859817,OMIM:204750,Orphanet:ORPHA79154|MedGen:CN235283|MedGen:CN517202;CLNHGVS=NC_000010.11:g.12091604T>C;CLNREVSTAT=criteria_provided,_conflicting_interpretations;CLNSIG=Conflicting_interpretations_of_pathogenicity;CLNSIGCONF=Likely_benign(2),Uncertain_significance(1);CLNVC=single_nucleotide_variant;CLNVCSO=SO:0001483;CLNVI=ARUP_Laboratories,_Molecular_Genetics_and_Genomics,ARUP_Laboratories:41621;GENEINFO=DHTKD1:55526;MC=SO:0001583|missense_variant;ORIGIN=1;RS=147571909;Pangolin=ENSG00000181192.12|-14:0.14|42:-0.0
chr10	12091618	845576	A	T	.	.	ALLELEID=836679;CLNDN=2-aminoadipic_2-oxoadipic_aciduria;CLNDISDB=MONDO:MONDO:0008774,MedGen:C1859817,OMIM:204750,Orphanet:ORPHA79154;CLNHGVS=NC_000010.11:g.12091618A>T;CLNREVSTAT=criteria_provided,_single_submitter;CLNSIG=Uncertain_significance;CLNVC=single_nucleotide_variant;CLNVCSO=SO:0001483;GENEINFO=DHTKD1:55526;MC=SO:0001583|missense_variant;ORIGIN=1;Pangolin=ENSG00000181192.12|9:0.0|-28:-0.01
chr10	12091688	966510	C	T	.	.	ALLELEID=960714;CLNDN=2-aminoadipic_2-oxoadipic_aciduria;CLNDISDB=MONDO:MONDO:0008774,MedGen:C1859817,OMIM:204750,Orphanet:ORPHA79154;CLNHGVS=NC_000010.11:g.12091688C>T;CLNREVSTAT=criteria_provided,_single_submitter;CLNSIG=Uncertain_significance;CLNVC=single_nucleotide_variant;CLNVCSO=SO:0001483;GENEINFO=DHTKD1:55526;MC=SO:0001627|intron_variant;ORIGIN=1;Pangolin=ENSG00000181192.12|-30:0.0|-4:-0.13
chr10	12094136	580163	C	T	.	.	ALLELEID=563593;CLNDN=2-aminoadipic_2-oxoadipic_aciduria;CLNDISDB=MONDO:MONDO:0008774,MedGen:C1859817,OMIM:204750,Orphanet:ORPHA79154;CLNHGVS=NC_000010.11:g.12094136C>T;CLNREVSTAT=criteria_provided,_single_submitter;CLNSIG=Uncertain_significance;CLNVC=single_nucleotide_variant;CLNVCSO=SO:0001483;GENEINFO=DHTKD1:55526;MC=SO:0001583|missense_variant;ORIGIN=1;RS=1564392988;Pangolin=ENSG00000181192.12|-8:0.0|43:-0.0
chr10	12094159	546638	C	T	.	.	AF_EXAC=7e-05;ALLELEID=537127;CLNDN=not_provided;CLNDISDB=MedGen:CN517202;CLNHGVS=NC_000010.11:g.12094159C>T;CLNREVSTAT=criteria_provided,_single_submitter;CLNSIG=Uncertain_significance;CLNVC=single_nucleotide_variant;CLNVCSO=SO:0001483;GENEINFO=DHTKD1:55526;MC=SO:0001587|nonsense;ORIGIN=1;RS=200722918;Pangolin=ENSG00000181192.12|47:0.04|20:-0.0
chr10	12097689	810993	G	A	.	.	AF_ESP=8e-05;AF_EXAC=0.00011;ALLELEID=799599;CLNDN=Toe_walking|not_specified;CLNDISDB=Human_Phenotype_Ontology:HP:0040083,MedGen:C0427144|MedGen:CN169374;CLNHGVS=NC_000010.11:g.12097689G>A;CLNREVSTAT=criteria_provided,_multiple_submitters,_no_conflicts;CLNSIG=Uncertain_significance;CLNVC=single_nucleotide_variant;CLNVCSO=SO:0001483;CLNVI=ARUP_Laboratories,_Molecular_Genetics_and_Genomics,ARUP_Laboratories:210748;GENEINFO=DHTKD1:55526;MC=SO:0001583|missense_variant;ORIGIN=1;RS=142068634;Pangolin=ENSG00000181192.12|-3:0.0|-5:-0.01
chr10	12097707	1029711	C	A	.	.	ALLELEID=1017265;CLNDN=2-aminoadipic_2-oxoadipic_aciduria;CLNDISDB=MONDO:MONDO:0008774,MedGen:C1859817,OMIM:204750,Orphanet:ORPHA79154;CLNHGVS=NC_000010.11:g.12097707C>A;CLNREVSTAT=criteria_provided,_single_submitter;CLNSIG=Uncertain_significance;CLNVC=single_nucleotide_variant;CLNVCSO=SO:0001483;GENEINFO=DHTKD1:55526;MC=SO:0001583|missense_variant;ORIGIN=0;Pangolin=ENSG00000181192.12|-23:0.01|0:-0.0
chr10	12097707	1029712	C	G	.	.	ALLELEID=1017266;CLNDN=2-aminoadipic_2-oxoadipic_aciduria;CLNDISDB=MONDO:MONDO:0008774,MedGen:C1859817,OMIM:204750,Orphanet:ORPHA79154;CLNHGVS=NC_000010.11:g.12097707C>G;CLNREVSTAT=criteria_provided,_single_submitter;CLNSIG=Uncertain_significance;CLNVC=single_nucleotide_variant;CLNVCSO=SO:0001483;GENEINFO=DHTKD1:55526;MC=SO:0001583|missense_variant;ORIGIN=0;Pangolin=ENSG00000181192.12|46:0.0|-23:-0.0
chr10	12097733	618591	G	A	.	.	AF_EXAC=3e-05;ALLELEID=609741;CLNDN=not_provided;CLNDISDB=MedGen:CN517202;CLNHGVS=NC_000010.11:g.12097733G>A;CLNREVSTAT=criteria_provided,_single_submitter;CLNSIG=Uncertain_significance;CLNVC=single_nucleotide_variant;CLNVCSO=SO:0001483;CLNVI=ARUP_Laboratories,_Molecular_Genetics_and_Genomics,ARUP_Laboratories:188236;GENEINFO=DHTKD1:55526;MC=SO:0001583|missense_variant;ORIGIN=1;RS=35898320;Pangolin=ENSG00000181192.12|21:0.0|-49:-0.01
chr10	12097898	638336	G	A	.	.	ALLELEID=626196;CLNDN=2-aminoadipic_2-oxoadipic_aciduria;CLNDISDB=MONDO:MONDO:0008774,MedGen:C1859817,OMIM:204750,Orphanet:ORPHA79154;CLNHGVS=NC_000010.11:g.12097898G>A;CLNREVSTAT=criteria_provided,_single_submitter;CLNSIG=Uncertain_significance;CLNVC=single_nucleotide_variant;CLNVCSO=SO:0001483;GENEINFO=DHTKD1:55526;MC=SO:0001583|missense_variant;ORIGIN=0;RS=1588612342;Pangolin=ENSG00000181192.12|22:0.0|0:-0.02
chr10	12097919	1029714	C	T	.	.	ALLELEID=1017267;CLNDN=2-aminoadipic_2-oxoadipic_aciduria;CLNDISDB=MONDO:MONDO:0008774,MedGen:C1859817,OMIM:204750,Orphanet:ORPHA79154;CLNHGVS=NC_000010.11:g.12097919C>T;CLNREVSTAT=criteria_provided,_single_submitter;CLNSIG=Uncertain_significance;CLNVC=single_nucleotide_variant;CLNVCSO=SO:0001483;GENEINFO=DHTKD1:55526;MC=SO:0001583|missense_variant;ORIGIN=0;Pangolin=ENSG00000181192.12|-21:0.02|-20:-0.0
chr10	12101077	548564	C	T	.	.	AF_ESP=8e-05;ALLELEID=539027;CLNDN=2-aminoadipic_2-oxoadipic_aciduria|Charcot-Marie-Tooth_disease,_axonal,_type_2Q;CLNDISDB=MONDO:MONDO:0008774,MedGen:C1859817,OMIM:204750,Orphanet:ORPHA79154|MONDO:MONDO:0014012,MedGen:C3554366,OMIM:615025,Orphanet:ORPHA329258;CLNHGVS=NC_000010.11:g.12101077C>T;CLNREVSTAT=criteria_provided,_single_submitter;CLNSIG=Uncertain_significance;CLNVC=single_nucleotide_variant;CLNVCSO=SO:0001483;GENEINFO=DHTKD1:55526;MC=SO:0001583|missense_variant;ORIGIN=4;RS=375292909;Pangolin=ENSG00000181192.12|14:0.0|-35:-0.01
chr10	12106327	806436	C	T	.	.	AF_EXAC=0.00012;ALLELEID=796371;CLNDN=not_provided;CLNDISDB=MedGen:CN517202;CLNHGVS=NC_000010.11:g.12106327C>T;CLNREVSTAT=criteria_provided,_single_submitter;CLNSIG=Uncertain_significance;CLNVC=single_nucleotide_variant;CLNVCSO=SO:0001483;GENEINFO=DHTKD1:55526;MC=SO:0001819|synonymous_variant;ORIGIN=1;RS=199541122;Pangolin=ENSG00000181192.12|-2:0.0|33:-0.0
chr10	12106357	864576	A	G	.	.	ALLELEID=836680;CLNDN=2-aminoadipic_2-oxoadipic_aciduria;CLNDISDB=MONDO:MONDO:0008774,MedGen:C1859817,OMIM:204750,Orphanet:ORPHA79154;CLNHGVS=NC_000010.11:g.12106357A>G;CLNREVSTAT=criteria_provided,_single_submitter;CLNSIG=Uncertain_significance;CLNVC=single_nucleotide_variant;CLNVCSO=SO:0001483;GENEINFO=DHTKD1:55526;MC=SO:0001583|missense_variant;ORIGIN=1;Pangolin=ENSG00000181192.12|39:0.0|3:-0.0
chr10	12112930	39564	G	A	.	.	AF_ESP=0.00177;AF_EXAC=0.00156;AF_TGP=0.0008;ALLELEID=48163;CLNDN=2-aminoadipic_2-oxoadipic_aciduria|not_specified|none_provided|not_provided;CLNDNINCL=2-aminoadipic_2-oxoadipic_aciduria;CLNDISDB=MONDO:MONDO:0008774,MedGen:C1859817,OMIM:204750,Orphanet:ORPHA79154|MedGen:CN169374|MedGen:CN235283|MedGen:CN517202;CLNDISDBINCL=MONDO:MONDO:0008774,MedGen:C1859817,OMIM:204750,Orphanet:ORPHA79154;CLNHGVS=NC_000010.11:g.12112930G>A;CLNREVSTAT=criteria_provided,_conflicting_interpretations;CLNSIG=Conflicting_interpretations_of_pathogenicity;CLNSIGCONF=Likely_pathogenic(4),Pathogenic(1),Uncertain_significance(2);CLNSIGINCL=424772:Likely_pathogenic;CLNVC=single_nucleotide_variant;CLNVCSO=SO:0001483;CLNVI=ARUP_Laboratories,_Molecular_Genetics_and_Genomics,ARUP_Laboratories:147873|OMIM_Allelic_Variant:614984.0002|UniProtKB_(protein):Q96HY7#VAR_069585;GENEINFO=DHTKD1:55526;MC=SO:0001583|missense_variant;ORIGIN=33;RS=117225135;Pangolin=ENSG00000181192.12|-19:0.0|-30:-0.04
chr10	12112979	811164	A	G	.	.	AF_EXAC=1e-05;ALLELEID=799600;CLNDN=not_specified;CLNDISDB=MedGen:CN169374;CLNHGVS=NC_000010.11:g.12112979A>G;CLNREVSTAT=criteria_provided,_single_submitter;CLNSIG=Uncertain_significance;CLNVC=single_nucleotide_variant;CLNVCSO=SO:0001483;CLNVI=ARUP_Laboratories,_Molecular_Genetics_and_Genomics,ARUP_Laboratories:2196694;GENEINFO=DHTKD1:55526;MC=SO:0001583|missense_variant;ORIGIN=1;RS=754487112;Pangolin=ENSG00000181192.12|16:0.0|16:-0.0
chr10	12112984	439596	C	T	.	.	AF_EXAC=3e-05;AF_TGP=0.0002;ALLELEID=433485;CLNDN=not_specified;CLNDISDB=MedGen:CN169374;CLNHGVS=NC_000010.11:g.12112984C>T;CLNREVSTAT=criteria_provided,_single_submitter;CLNSIG=Uncertain_significance;CLNVC=single_nucleotide_variant;CLNVCSO=SO:0001483;CLNVI=ARUP_Laboratories,_Molecular_Genetics_and_Genomics,ARUP_Laboratories:113129;GENEINFO=DHTKD1:55526;MC=SO:0001583|missense_variant;ORIGIN=1;RS=539692445;Pangolin=ENSG00000181192.12|11:0.01|-6:-0.0
chr10	12112993	948887	AGGAGACAGATGGTCC	A	.	.	ALLELEID=925759;CLNDN=2-aminoadipic_2-oxoadipic_aciduria;CLNDISDB=MONDO:MONDO:0008774,MedGen:C1859817,OMIM:204750,Orphanet:ORPHA79154;CLNHGVS=NC_000010.11:g.12112997_12113011del;CLNREVSTAT=criteria_provided,_single_submitter;CLNSIG=Uncertain_significance;CLNVC=Deletion;CLNVCSO=SO:0000159;CLNVI=Invitae:6416393;GENEINFO=DHTKD1:55526;MC=SO:0001822|inframe_deletion;ORIGIN=1;Pangolin=ENSG00000181192.12|17:0.0|2:-0.01
chr10	12113011	1033497	A	T	.	.	ALLELEID=1020693;CLNDN=2-aminoadipic_2-oxoadipic_aciduria;CLNDISDB=MONDO:MONDO:0008774,MedGen:C1859817,OMIM:204750,Orphanet:ORPHA79154;CLNHGVS=NC_000010.11:g.12113011A>T;CLNREVSTAT=criteria_provided,_single_submitter;CLNSIG=Uncertain_significance;CLNVC=single_nucleotide_variant;CLNVCSO=SO:0001483;GENEINFO=DHTKD1:55526;MC=SO:0001583|missense_variant;ORIGIN=16;Pangolin=ENSG00000181192.12|-2:0.0|-16:-0.0
chr10	12113033	689546	T	C	.	.	ALLELEID=677232;CLNDN=Distal_amyotrophy;CLNDISDB=Human_Phenotype_Ontology:HP:0002484,Human_Phenotype_Ontology:HP:0002934,Human_Phenotype_Ontology:HP:0003486,Human_Phenotype_Ontology:HP:0003693,Human_Phenotype_Ontology:HP:0003699,Human_Phenotype_Ontology:HP:0006786,Human_Phenotype_Ontology:HP:0006864,Human_Phenotype_Ontology:HP:0008937,Human_Phenotype_Ontology:HP:0008958,Human_Phenotype_Ontology:HP:0009015,Human_Phenotype_Ontology:HP:0009040,Human_Phenotype_Ontology:HP:0009065,MedGen:C1848736;CLNHGVS=NC_000010.11:g.12113033T>C;CLNREVSTAT=no_assertion_criteria_provided;CLNSIG=Uncertain_significance;CLNVC=single_nucleotide_variant;CLNVCSO=SO:0001483;GENEINFO=DHTKD1:55526;MC=SO:0001583|missense_variant;ORIGIN=0;RS=1457770815;Pangolin=ENSG00000181192.12|31:0.02|14:-0.0
chr10	12113063	420289	C	T	.	.	AF_EXAC=5e-05;ALLELEID=407825;CLNDN=not_provided;CLNDISDB=MedGen:CN517202;CLNHGVS=NC_000010.11:g.12113063C>T;CLNREVSTAT=criteria_provided,_single_submitter;CLNSIG=Uncertain_significance;CLNVC=single_nucleotide_variant;CLNVCSO=SO:0001483;GENEINFO=DHTKD1:55526;MC=SO:0001583|missense_variant;ORIGIN=1;RS=200355418;Pangolin=ENSG00000181192.12|12:0.0|1:-0.01
chr10	12113064	1009821	G	A	.	.	ALLELEID=993740;CLNDN=2-aminoadipic_2-oxoadipic_aciduria;CLNDISDB=MONDO:MONDO:0008774,MedGen:C1859817,OMIM:204750,Orphanet:ORPHA79154;CLNHGVS=NC_000010.11:g.12113064G>A;CLNREVSTAT=criteria_provided,_single_submitter;CLNSIG=Uncertain_significance;CLNVC=single_nucleotide_variant;CLNVCSO=SO:0001483;GENEINFO=DHTKD1:55526;MC=SO:0001819|synonymous_variant;ORIGIN=1;Pangolin=ENSG00000181192.12|11:0.56|0:-0.74
chr10	12117679	840385	G	T	.	.	ALLELEID=836681;CLNDN=2-aminoadipic_2-oxoadipic_aciduria;CLNDISDB=MONDO:MONDO:0008774,MedGen:C1859817,OMIM:204750,Orphanet:ORPHA79154;CLNHGVS=NC_000010.11:g.12117679G>T;CLNREVSTAT=criteria_provided,_single_submitter;CLNSIG=Uncertain_significance;CLNVC=single_nucleotide_variant;CLNVCSO=SO:0001483;GENEINFO=DHTKD1:55526;MC=SO:0001583|missense_variant;ORIGIN=1;Pangolin=ENSG00000181192.12|-2:0.07|-6:-0.0
chr10	12117743	1023096	T	C	.	.	ALLELEID=1008910;CLNDN=2-aminoadipic_2-oxoadipic_aciduria;CLNDISDB=MONDO:MONDO:0008774,MedGen:C1859817,OMIM:204750,Orphanet:ORPHA79154;CLNHGVS=NC_000010.11:g.12117743T>C;CLNREVSTAT=criteria_provided,_single_submitter;CLNSIG=Uncertain_significance;CLNVC=single_nucleotide_variant;CLNVCSO=SO:0001483;GENEINFO=DHTKD1:55526;MC=SO:0001583|missense_variant;ORIGIN=1;Pangolin=ENSG00000181192.12|12:0.0|-13:-0.0
chr10	12118800	652602	A	G	.	.	AF_EXAC=3e-05;AF_TGP=0.0002;ALLELEID=638758;CLNDN=2-aminoadipic_2-oxoadipic_aciduria;CLNDISDB=MONDO:MONDO:0008774,MedGen:C1859817,OMIM:204750,Orphanet:ORPHA79154;CLNHGVS=NC_000010.11:g.12118800A>G;CLNREVSTAT=criteria_provided,_single_submitter;CLNSIG=Uncertain_significance;CLNVC=single_nucleotide_variant;CLNVCSO=SO:0001483;GENEINFO=DHTKD1:55526;MC=SO:0001819|synonymous_variant;ORIGIN=1;RS=544154603;Pangolin=ENSG00000181192.12|1:0.0|6:-0.0
chr10	12118923	1003069	G	A	.	.	ALLELEID=993741;CLNDN=2-aminoadipic_2-oxoadipic_aciduria;CLNDISDB=MONDO:MONDO:0008774,MedGen:C1859817,OMIM:204750,Orphanet:ORPHA79154;CLNHGVS=NC_000010.11:g.12118923G>A;CLNREVSTAT=criteria_provided,_single_submitter;CLNSIG=Uncertain_significance;CLNVC=single_nucleotide_variant;CLNVCSO=SO:0001483;GENEINFO=DHTKD1:55526;MC=SO:0001627|intron_variant;ORIGIN=1;Pangolin=ENSG00000181192.12|2:0.01|-5:-0.0
chr10	12120784	1057133	T	C	.	.	ALLELEID=1046457;CLNDN=2-aminoadipic_2-oxoadipic_aciduria;CLNDISDB=MONDO:MONDO:0008774,MedGen:C1859817,OMIM:204750,Orphanet:ORPHA79154;CLNHGVS=NC_000010.11:g.12120784T>C;CLNREVSTAT=criteria_provided,_single_submitter;CLNSIG=Uncertain_significance;CLNVC=single_nucleotide_variant;CLNVCSO=SO:0001483;GENEINFO=DHTKD1:55526;MC=SO:0001627|intron_variant;ORIGIN=1;Pangolin=ENSG00000181192.12|3:0.28|34:-0.0
chr10	12120786	915264	GC	G	.	.	ALLELEID=903493;CLNDN=Charcot-Marie-Tooth_disease,_axonal,_type_2Q;CLNDISDB=MONDO:MONDO:0014012,MedGen:C3554366,OMIM:615025,Orphanet:ORPHA329258;CLNHGVS=NC_000010.11:g.12120787del;CLNREVSTAT=no_assertion_criteria_provided;CLNSIG=Uncertain_significance;CLNVC=Deletion;CLNVCSO=SO:0000159;GENEINFO=DHTKD1:55526;MC=SO:0001589|frameshift_variant;ORIGIN=1;Pangolin=ENSG00000181192.12|2:0.28|1:-0.59
chr10	12120790	858915	C	A	.	.	ALLELEID=836682;CLNDN=2-aminoadipic_2-oxoadipic_aciduria;CLNDISDB=MONDO:MONDO:0008774,MedGen:C1859817,OMIM:204750,Orphanet:ORPHA79154;CLNHGVS=NC_000010.11:g.12120790C>A;CLNREVSTAT=criteria_provided,_single_submitter;CLNSIG=Uncertain_significance;CLNVC=single_nucleotide_variant;CLNVCSO=SO:0001483;GENEINFO=DHTKD1:55526;MC=SO:0001583|missense_variant;ORIGIN=1;Pangolin=ENSG00000181192.12|2:0.0|-3:-0.32
chr10	12120868	973449	C	G	.	.	ALLELEID=961784;CLNDN=2-aminoadipic_2-oxoadipic_aciduria;CLNDISDB=MONDO:MONDO:0008774,MedGen:C1859817,OMIM:204750,Orphanet:ORPHA79154;CLNHGVS=NC_000010.11:g.12120868C>G;CLNREVSTAT=criteria_provided,_single_submitter;CLNSIG=Uncertain_significance;CLNVC=single_nucleotide_variant;CLNVCSO=SO:0001483;GENEINFO=DHTKD1:55526;MC=SO:0001583|missense_variant;ORIGIN=16;Pangolin=ENSG00000181192.12|-50:0.0|-6:-0.0
chr10	12120870	770761	C	T	.	.	AF_ESP=0.00023;AF_EXAC=0.00026;ALLELEID=701221;CLNDN=2-aminoadipic_2-oxoadipic_aciduria|not_provided;CLNDISDB=MONDO:MONDO:0008774,MedGen:C1859817,OMIM:204750,Orphanet:ORPHA79154|MedGen:CN517202;CLNHGVS=NC_000010.11:g.12120870C>T;CLNREVSTAT=criteria_provided,_conflicting_interpretations;CLNSIG=Conflicting_interpretations_of_pathogenicity;CLNSIGCONF=Benign(1),Uncertain_significance(1);CLNVC=single_nucleotide_variant;CLNVCSO=SO:0001483;GENEINFO=DHTKD1:55526;MC=SO:0001819|synonymous_variant;ORIGIN=1;RS=201680688;Pangolin=ENSG00000181192.12|-8:0.03|8:-0.0
chr10	12120872	453262	C	T	.	.	AF_EXAC=1e-05;ALLELEID=446857;CLNDN=Charcot-Marie-Tooth_disease,_axonal,_type_2Q;CLNDISDB=MONDO:MONDO:0014012,MedGen:C3554366,OMIM:615025,Orphanet:ORPHA329258;CLNHGVS=NC_000010.11:g.12120872C>T;CLNREVSTAT=no_assertion_criteria_provided;CLNSIG=Uncertain_significance;CLNVC=single_nucleotide_variant;CLNVCSO=SO:0001483;GENEINFO=DHTKD1:55526;MC=SO:0001583|missense_variant;ORIGIN=1;RS=756509201;Pangolin=ENSG00000181192.12|6:0.0|-10:-0.0
chr10	12120875	585057	A	G	.	.	ALLELEID=576135;CLNDN=2-aminoadipic_2-oxoadipic_aciduria|Charcot-Marie-Tooth_disease,_axonal,_type_2Q;CLNDISDB=MONDO:MONDO:0008774,MedGen:C1859817,OMIM:204750,Orphanet:ORPHA79154|MONDO:MONDO:0014012,MedGen:C3554366,OMIM:615025,Orphanet:ORPHA329258;CLNHGVS=NC_000010.11:g.12120875A>G;CLNREVSTAT=criteria_provided,_single_submitter;CLNSIG=Uncertain_significance;CLNVC=single_nucleotide_variant;CLNVCSO=SO:0001483;GENEINFO=DHTKD1:55526;MC=SO:0001583|missense_variant;ORIGIN=16;RS=1016086446;Pangolin=ENSG00000181192.12|1:0.0|-13:-0.0
chr10	13100082	299200	G	T	.	.	ALLELEID=320644;CLNDN=Primary_open_angle_glaucoma|Amyotrophic_lateral_sclerosis_type_12;CLNDISDB=Human_Phenotype_Ontology:HP:0012108,MONDO:MONDO:0007665,MedGen:C0339573,OMIM:137760,SNOMED_CT:77075001|MONDO:MONDO:0013264,MedGen:C3150692,OMIM:613435;CLNHGVS=NC_000010.11:g.13100082G>T;CLNREVSTAT=criteria_provided,_single_submitter;CLNSIG=Uncertain_significance;CLNVC=single_nucleotide_variant;CLNVCSO=SO:0001483;CLNVI=Illumina_Clinical_Services_Laboratory,Illumina:718456;GENEINFO=OPTN:10133;MC=SO:0001623|5_prime_UTR_variant;ORIGIN=1;RS=886046816;Pangolin=ENSG00000123240.17|11:0.0|1:-0.0
chr10	13100127	877641	G	T	.	.	ALLELEID=865595;CLNDN=Primary_open_angle_glaucoma|Amyotrophic_lateral_sclerosis_type_12;CLNDISDB=Human_Phenotype_Ontology:HP:0012108,MONDO:MONDO:0007665,MedGen:C0339573,OMIM:137760,SNOMED_CT:77075001|MONDO:MONDO:0013264,MedGen:C3150692,OMIM:613435;CLNHGVS=NC_000010.11:g.13100127G>T;CLNREVSTAT=criteria_provided,_single_submitter;CLNSIG=Uncertain_significance;CLNVC=single_nucleotide_variant;CLNVCSO=SO:0001483;CLNVI=Illumina_Clinical_Services_Laboratory,Illumina:899297;GENEINFO=OPTN:10133;MC=SO:0001623|5_prime_UTR_variant;ORIGIN=1;Pangolin=ENSG00000123240.17|11:0.01|-34:-0.0
chr10	13100194	299204	G	T	.	.	ALLELEID=309724;CLNDN=Primary_open_angle_glaucoma|Amyotrophic_lateral_sclerosis_type_12;CLNDISDB=Human_Phenotype_Ontology:HP:0012108,MONDO:MONDO:0007665,MedGen:C0339573,OMIM:137760,SNOMED_CT:77075001|MONDO:MONDO:0013264,MedGen:C3150692,OMIM:613435;CLNHGVS=NC_000010.11:g.13100194G>T;CLNREVSTAT=criteria_provided,_single_submitter;CLNSIG=Uncertain_significance;CLNVC=single_nucleotide_variant;CLNVCSO=SO:0001483;CLNVI=Illumina_Clinical_Services_Laboratory,Illumina:235033;GENEINFO=OPTN:10133;MC=SO:0001623|5_prime_UTR_variant;ORIGIN=1;RS=886046817;Pangolin=ENSG00000123240.17|12:0.2|45:-0.0
chr10	13100216	299206	C	A	.	.	ALLELEID=321180;CLNDN=Primary_open_angle_glaucoma|Amyotrophic_lateral_sclerosis_type_12;CLNDISDB=Human_Phenotype_Ontology:HP:0012108,MONDO:MONDO:0007665,MedGen:C0339573,OMIM:137760,SNOMED_CT:77075001|MONDO:MONDO:0013264,MedGen:C3150692,OMIM:613435;CLNHGVS=NC_000010.11:g.13100216C>A;CLNREVSTAT=criteria_provided,_single_submitter;CLNSIG=Uncertain_significance;CLNVC=single_nucleotide_variant;CLNVCSO=SO:0001483;CLNVI=Illumina_Clinical_Services_Laboratory,Illumina:479336;GENEINFO=OPTN:10133;MC=SO:0001623|5_prime_UTR_variant;ORIGIN=1;RS=886046818;Pangolin=ENSG00000123240.17|-3:0.09|-10:-0.01
chr10	13100282	879254	C	G	.	.	ALLELEID=865596;CLNDN=Primary_open_angle_glaucoma|Amyotrophic_lateral_sclerosis_type_12;CLNDISDB=Human_Phenotype_Ontology:HP:0012108,MONDO:MONDO:0007665,MedGen:C0339573,OMIM:137760,SNOMED_CT:77075001|MONDO:MONDO:0013264,MedGen:C3150692,OMIM:613435;CLNHGVS=NC_000010.11:g.13100282C>G;CLNREVSTAT=criteria_provided,_single_submitter;CLNSIG=Uncertain_significance;CLNVC=single_nucleotide_variant;CLNVCSO=SO:0001483;CLNVI=Illumina_Clinical_Services_Laboratory,Illumina:944153;GENEINFO=OPTN:10133;MC=SO:0001623|5_prime_UTR_variant;ORIGIN=1;Pangolin=ENSG00000123240.17|0:0.0|20:-0.03
chr10	13100294	879255	G	A	.	.	ALLELEID=865597;CLNDN=Primary_open_angle_glaucoma|Amyotrophic_lateral_sclerosis_type_12;CLNDISDB=Human_Phenotype_Ontology:HP:0012108,MONDO:MONDO:0007665,MedGen:C0339573,OMIM:137760,SNOMED_CT:77075001|MONDO:MONDO:0013264,MedGen:C3150692,OMIM:613435;CLNHGVS=NC_000010.11:g.13100294G>A;CLNREVSTAT=criteria_provided,_single_submitter;CLNSIG=Uncertain_significance;CLNVC=single_nucleotide_variant;CLNVCSO=SO:0001483;CLNVI=Illumina_Clinical_Services_Laboratory,Illumina:684342;GENEINFO=OPTN:10133;MC=SO:0001623|5_prime_UTR_variant;ORIGIN=1;Pangolin=ENSG00000123240.17|8:0.01|8:-0.0
chr10	13109114	880441	A	G	.	.	ALLELEID=865598;CLNDN=Primary_open_angle_glaucoma|Amyotrophic_lateral_sclerosis_type_12;CLNDISDB=Human_Phenotype_Ontology:HP:0012108,MONDO:MONDO:0007665,MedGen:C0339573,OMIM:137760,SNOMED_CT:77075001|MONDO:MONDO:0013264,MedGen:C3150692,OMIM:613435;CLNHGVS=NC_000010.11:g.13109114A>G;CLNREVSTAT=criteria_provided,_single_submitter;CLNSIG=Uncertain_significance;CLNVC=single_nucleotide_variant;CLNVCSO=SO:0001483;CLNVI=Illumina_Clinical_Services_Laboratory,Illumina:1640716;GENEINFO=OPTN:10133|LOC108903148:108903148;MC=SO:0001623|5_prime_UTR_variant;ORIGIN=1;Pangolin=ENSG00000123240.17|1:0.06|29:-0.01
chr10	13109136	565324	C	G	.	.	ALLELEID=569552;CLNDN=Primary_open_angle_glaucoma|Amyotrophic_lateral_sclerosis_type_12|Glaucoma_1,_open_angle,_e;CLNDISDB=Human_Phenotype_Ontology:HP:0012108,MONDO:MONDO:0007665,MedGen:C0339573,OMIM:137760,SNOMED_CT:77075001|MONDO:MONDO:0013264,MedGen:C3150692,OMIM:613435|MedGen:C1842026;CLNHGVS=NC_000010.11:g.13109136C>G;CLNREVSTAT=criteria_provided,_single_submitter;CLNSIG=Uncertain_significance;CLNVC=single_nucleotide_variant;CLNVCSO=SO:0001483;GENEINFO=OPTN:10133|LOC108903148:108903148;MC=SO:0001583|missense_variant;ORIGIN=1;RS=1564354765;Pangolin=ENSG00000123240.17|-24:0.01|7:-0.13
chr10	13109139	880442	T	G	.	.	ALLELEID=865599;CLNDN=Primary_open_angle_glaucoma|Amyotrophic_lateral_sclerosis_type_12;CLNDISDB=Human_Phenotype_Ontology:HP:0012108,MONDO:MONDO:0007665,MedGen:C0339573,OMIM:137760,SNOMED_CT:77075001|MONDO:MONDO:0013264,MedGen:C3150692,OMIM:613435;CLNHGVS=NC_000010.11:g.13109139T>G;CLNREVSTAT=criteria_provided,_single_submitter;CLNSIG=Uncertain_significance;CLNVC=single_nucleotide_variant;CLNVCSO=SO:0001483;CLNVI=Illumina_Clinical_Services_Laboratory,Illumina:1354383;GENEINFO=OPTN:10133|LOC108903148:108903148;MC=SO:0001583|missense_variant;ORIGIN=1;Pangolin=ENSG00000123240.17|4:0.05|-42:-0.0
chr10	13109168	447911	C	G	.	.	AF_EXAC=2e-05;ALLELEID=441367;CLNDN=not_specified;CLNDISDB=MedGen:CN169374;CLNHGVS=NC_000010.11:g.13109168C>G;CLNREVSTAT=criteria_provided,_single_submitter;CLNSIG=Uncertain_significance;CLNVC=single_nucleotide_variant;CLNVCSO=SO:0001483;GENEINFO=OPTN:10133|LOC108903148:108903148;MC=SO:0001583|missense_variant;ORIGIN=1;RS=758942502;Pangolin=ENSG00000123240.17|-25:0.03|-32:-0.0
chr10	13109249	489125	C	T	.	.	ALLELEID=481865;CLNDN=OPTN-Related_Disorders|not_provided;CLNDISDB=.|MedGen:CN517202;CLNHGVS=NC_000010.11:g.13109249C>T;CLNREVSTAT=criteria_provided,_conflicting_interpretations;CLNSIG=Conflicting_interpretations_of_pathogenicity;CLNSIGCONF=Likely_pathogenic(1),Uncertain_significance(1);CLNVC=single_nucleotide_variant;CLNVCSO=SO:0001483;CLNVI=Illumina_Clinical_Services_Laboratory,Illumina:664960;GENEINFO=OPTN:10133|LOC108903148:108903148;MC=SO:0001587|nonsense;ORIGIN=1;RS=934287314;Pangolin=ENSG00000123240.17|-2:0.0|39:-0.04
chr10	13109258	1012549	G	C	.	.	ALLELEID=1000689;CLNDN=not_provided;CLNDISDB=MedGen:CN517202;CLNHGVS=NC_000010.11:g.13109258G>C;CLNREVSTAT=criteria_provided,_single_submitter;CLNSIG=Uncertain_significance;CLNVC=single_nucleotide_variant;CLNVCSO=SO:0001483;GENEINFO=OPTN:10133|LOC108903148:108903148;MC=SO:0001583|missense_variant;ORIGIN=1;Pangolin=ENSG00000123240.17|30:0.0|30:-0.0
chr10	13110299	806437	C	T	.	.	ALLELEID=796377;CLNDN=not_provided;CLNDISDB=MedGen:CN517202;CLNHGVS=NC_000010.11:g.13110299C>T;CLNREVSTAT=criteria_provided,_single_submitter;CLNSIG=Uncertain_significance;CLNVC=single_nucleotide_variant;CLNVCSO=SO:0001483;GENEINFO=OPTN:10133|LOC108903148:108903148;MC=SO:0001819|synonymous_variant;ORIGIN=1;RS=1588434290;Pangolin=ENSG00000123240.17|-34:0.0|-25:-0.02
chr10	13110354	299209	C	T	.	.	AF_EXAC=1e-05;ALLELEID=321188;CLNDN=Primary_open_angle_glaucoma|Amyotrophic_lateral_sclerosis_type_12;CLNDISDB=Human_Phenotype_Ontology:HP:0012108,MONDO:MONDO:0007665,MedGen:C0339573,OMIM:137760,SNOMED_CT:77075001|MONDO:MONDO:0013264,MedGen:C3150692,OMIM:613435;CLNHGVS=NC_000010.11:g.13110354C>T;CLNREVSTAT=criteria_provided,_single_submitter;CLNSIG=Uncertain_significance;CLNVC=single_nucleotide_variant;CLNVCSO=SO:0001483;CLNVI=Illumina_Clinical_Services_Laboratory,Illumina:235643;GENEINFO=OPTN:10133|LOC108903148:108903148;MC=SO:0001583|missense_variant;ORIGIN=1;RS=756622651;Pangolin=ENSG00000123240.17|21:0.0|-17:-0.0
chr10	13110382	523078	A	T	.	.	AF_ESP=0.00015;AF_EXAC=8e-05;ALLELEID=513590;CLNDN=Amyotrophic_lateral_sclerosis|Primary_open_angle_glaucoma|Amyotrophic_lateral_sclerosis_type_12|Glaucoma_1,_open_angle,_e;CLNDISDB=Human_Phenotype_Ontology:HP:0007354,MedGen:C0002736,OMIM:PS105400,Orphanet:ORPHA803,SNOMED_CT:86044005|Human_Phenotype_Ontology:HP:0012108,MONDO:MONDO:0007665,MedGen:C0339573,OMIM:137760,SNOMED_CT:77075001|MONDO:MONDO:0013264,MedGen:C3150692,OMIM:613435|MedGen:C1842026;CLNHGVS=NC_000010.11:g.13110382A>T;CLNREVSTAT=criteria_provided,_multiple_submitters,_no_conflicts;CLNSIG=Uncertain_significance;CLNVC=single_nucleotide_variant;CLNVCSO=SO:0001483;GENEINFO=OPTN:10133|LOC108903148:108903148;MC=SO:0001583|missense_variant;ORIGIN=5;RS=202044898;Pangolin=ENSG00000123240.17|-2:0.0|-45:-0.0
chr10	13110394	969108	G	A	.	.	ALLELEID=956006;CLNDN=Primary_open_angle_glaucoma|Amyotrophic_lateral_sclerosis_type_12|Glaucoma_1,_open_angle,_e;CLNDISDB=Human_Phenotype_Ontology:HP:0012108,MONDO:MONDO:0007665,MedGen:C0339573,OMIM:137760,SNOMED_CT:77075001|MONDO:MONDO:0013264,MedGen:C3150692,OMIM:613435|MedGen:C1842026;CLNHGVS=NC_000010.11:g.13110394G>A;CLNREVSTAT=criteria_provided,_single_submitter;CLNSIG=Uncertain_significance;CLNVC=single_nucleotide_variant;CLNVCSO=SO:0001483;GENEINFO=OPTN:10133|LOC108903148:108903148;MC=SO:0001583|missense_variant;ORIGIN=1;Pangolin=ENSG00000123240.17|1:0.0|-19:-0.0
chr10	13110466	878705	G	A	.	.	ALLELEID=865600;CLNDN=Primary_open_angle_glaucoma|Amyotrophic_lateral_sclerosis_type_12;CLNDISDB=Human_Phenotype_Ontology:HP:0012108,MONDO:MONDO:0007665,MedGen:C0339573,OMIM:137760,SNOMED_CT:77075001|MONDO:MONDO:0013264,MedGen:C3150692,OMIM:613435;CLNHGVS=NC_000010.11:g.13110466G>A;CLNREVSTAT=criteria_provided,_single_submitter;CLNSIG=Uncertain_significance;CLNVC=single_nucleotide_variant;CLNVCSO=SO:0001483;CLNVI=Illumina_Clinical_Services_Laboratory,Illumina:1358010;GENEINFO=OPTN:10133|LOC108903148:108903148;MC=SO:0001583|missense_variant;ORIGIN=1;Pangolin=ENSG00000123240.17|10:0.02|0:-0.0
chr10	13112481	878706	G	A	.	.	ALLELEID=865601;CLNDN=Primary_open_angle_glaucoma|Amyotrophic_lateral_sclerosis_type_12;CLNDISDB=Human_Phenotype_Ontology:HP:0012108,MONDO:MONDO:0007665,MedGen:C0339573,OMIM:137760,SNOMED_CT:77075001|MONDO:MONDO:0013264,MedGen:C3150692,OMIM:613435;CLNHGVS=NC_000010.11:g.13112481G>A;CLNREVSTAT=criteria_provided,_single_submitter;CLNSIG=Uncertain_significance;CLNVC=single_nucleotide_variant;CLNVCSO=SO:0001483;CLNVI=Illumina_Clinical_Services_Laboratory,Illumina:872570;GENEINFO=OPTN:10133;MC=SO:0001583|missense_variant;ORIGIN=1;Pangolin=ENSG00000123240.17|-28:0.03|1:-0.0
chr10	13112486	651429	G	A	.	.	AF_ESP=0.00031;ALLELEID=638773;CLNDN=Primary_open_angle_glaucoma|Amyotrophic_lateral_sclerosis_type_12|Glaucoma_1,_open_angle,_e;CLNDISDB=Human_Phenotype_Ontology:HP:0012108,MONDO:MONDO:0007665,MedGen:C0339573,OMIM:137760,SNOMED_CT:77075001|MONDO:MONDO:0013264,MedGen:C3150692,OMIM:613435|MedGen:C1842026;CLNHGVS=NC_000010.11:g.13112486G>A;CLNREVSTAT=criteria_provided,_single_submitter;CLNSIG=Uncertain_significance;CLNVC=single_nucleotide_variant;CLNVCSO=SO:0001483;GENEINFO=OPTN:10133;MC=SO:0001583|missense_variant;ORIGIN=1;RS=140599944;Pangolin=ENSG00000123240.17|-33:0.0|38:-0.0
chr10	13112486	631627	G	T	.	.	ALLELEID=620347;CLNDN=Primary_open_angle_glaucoma|Amyotrophic_lateral_sclerosis_type_12|not_provided;CLNDISDB=Human_Phenotype_Ontology:HP:0012108,MONDO:MONDO:0007665,MedGen:C0339573,OMIM:137760,SNOMED_CT:77075001|MONDO:MONDO:0013264,MedGen:C3150692,OMIM:613435|MedGen:CN517202;CLNHGVS=NC_000010.11:g.13112486G>T;CLNREVSTAT=criteria_provided,_conflicting_interpretations;CLNSIG=Conflicting_interpretations_of_pathogenicity;CLNSIGCONF=Benign(1),Likely_pathogenic(1),Uncertain_significance(1);CLNVC=single_nucleotide_variant;CLNVCSO=SO:0001483;CLNVI=Illumina_Clinical_Services_Laboratory,Illumina:904292;GENEINFO=OPTN:10133;MC=SO:0001587|nonsense;ORIGIN=1;RS=140599944;Pangolin=ENSG00000123240.17|-2:0.0|-33:-0.16
chr10	13112508	299211	A	C	.	.	AF_EXAC=1e-05;ALLELEID=321189;CLNDN=Primary_open_angle_glaucoma|Amyotrophic_lateral_sclerosis_type_12|not_provided;CLNDISDB=Human_Phenotype_Ontology:HP:0012108,MONDO:MONDO:0007665,MedGen:C0339573,OMIM:137760,SNOMED_CT:77075001|MONDO:MONDO:0013264,MedGen:C3150692,OMIM:613435|MedGen:CN517202;CLNHGVS=NC_000010.11:g.13112508A>C;CLNREVSTAT=criteria_provided,_multiple_submitters,_no_conflicts;CLNSIG=Uncertain_significance;CLNVC=single_nucleotide_variant;CLNVCSO=SO:0001483;CLNVI=Illumina_Clinical_Services_Laboratory,Illumina:133624;GENEINFO=OPTN:10133;MC=SO:0001583|missense_variant;ORIGIN=1;RS=757411888;Pangolin=ENSG00000123240.17|-35:0.0|16:-0.0
chr10	13112524	299212	G	A	.	.	ALLELEID=321201;CLNDN=Primary_open_angle_glaucoma|Amyotrophic_lateral_sclerosis_type_12;CLNDISDB=Human_Phenotype_Ontology:HP:0012108,MONDO:MONDO:0007665,MedGen:C0339573,OMIM:137760,SNOMED_CT:77075001|MONDO:MONDO:0013264,MedGen:C3150692,OMIM:613435;CLNHGVS=NC_000010.11:g.13112524G>A;CLNREVSTAT=criteria_provided,_single_submitter;CLNSIG=Uncertain_significance;CLNVC=single_nucleotide_variant;CLNVCSO=SO:0001483;CLNVI=Illumina_Clinical_Services_Laboratory,Illumina:779095;GENEINFO=OPTN:10133;MC=SO:0001819|synonymous_variant;ORIGIN=1;RS=886046819;Pangolin=ENSG00000123240.17|-3:0.03|0:-0.0
chr10	13112527	299213	G	A	.	.	AF_EXAC=2e-05;ALLELEID=314581;CLNDN=Primary_open_angle_glaucoma|Amyotrophic_lateral_sclerosis_type_12;CLNDISDB=Human_Phenotype_Ontology:HP:0012108,MONDO:MONDO:0007665,MedGen:C0339573,OMIM:137760,SNOMED_CT:77075001|MONDO:MONDO:0013264,MedGen:C3150692,OMIM:613435;CLNHGVS=NC_000010.11:g.13112527G>A;CLNREVSTAT=criteria_provided,_conflicting_interpretations;CLNSIG=Conflicting_interpretations_of_pathogenicity;CLNSIGCONF=Benign(1),Uncertain_significance(1);CLNVC=single_nucleotide_variant;CLNVCSO=SO:0001483;CLNVI=Illumina_Clinical_Services_Laboratory,Illumina:288020;GENEINFO=OPTN:10133;MC=SO:0001819|synonymous_variant;ORIGIN=1;RS=780011442;Pangolin=ENSG00000123240.17|-3:0.04|-45:-0.0
chr10	13112572	256881	A	G	.	.	AF_ESP=0.00123;AF_EXAC=0.00162;AF_TGP=0.0008;ALLELEID=253708;CLNDN=Primary_open_angle_glaucoma|Amyotrophic_lateral_sclerosis_type_12|Glaucoma_1,_open_angle,_e|not_specified|not_provided;CLNDISDB=Human_Phenotype_Ontology:HP:0012108,MONDO:MONDO:0007665,MedGen:C0339573,OMIM:137760,SNOMED_CT:77075001|MONDO:MONDO:0013264,MedGen:C3150692,OMIM:613435|MedGen:C1842026|MedGen:CN169374|MedGen:CN517202;CLNHGVS=NC_000010.11:g.13112572A>G;CLNREVSTAT=criteria_provided,_conflicting_interpretations;CLNSIG=Conflicting_interpretations_of_pathogenicity;CLNSIGCONF=Benign(2),Likely_benign(3),Uncertain_significance(1);CLNVC=single_nucleotide_variant;CLNVCSO=SO:0001483;CLNVI=Illumina_Clinical_Services_Laboratory,Illumina:60427;GENEINFO=OPTN:10133;MC=SO:0001819|synonymous_variant;ORIGIN=1;RS=113811959;Pangolin=ENSG00000123240.17|-48:0.0|7:-0.0
chr10	13116287	299215	A	G	.	.	AF_EXAC=3e-05;ALLELEID=320651;CLNDN=Primary_open_angle_glaucoma|Amyotrophic_lateral_sclerosis_type_12;CLNDISDB=Human_Phenotype_Ontology:HP:0012108,MONDO:MONDO:0007665,MedGen:C0339573,OMIM:137760,SNOMED_CT:77075001|MONDO:MONDO:0013264,MedGen:C3150692,OMIM:613435;CLNHGVS=NC_000010.11:g.13116287A>G;CLNREVSTAT=criteria_provided,_conflicting_interpretations;CLNSIG=Conflicting_interpretations_of_pathogenicity;CLNSIGCONF=Likely_benign(1),Uncertain_significance(1);CLNVC=single_nucleotide_variant;CLNVCSO=SO:0001483;CLNVI=Illumina_Clinical_Services_Laboratory,Illumina:793949;GENEINFO=OPTN:10133;MC=SO:0001819|synonymous_variant;ORIGIN=1;RS=773095721;Pangolin=ENSG00000123240.17|-20:0.06|-4:-0.09
chr10	13116319	861585	C	T	.	.	ALLELEID=836694;CLNDN=Primary_open_angle_glaucoma|Amyotrophic_lateral_sclerosis_type_12|Glaucoma_1,_open_angle,_e;CLNDISDB=Human_Phenotype_Ontology:HP:0012108,MONDO:MONDO:0007665,MedGen:C0339573,OMIM:137760,SNOMED_CT:77075001|MONDO:MONDO:0013264,MedGen:C3150692,OMIM:613435|MedGen:C1842026;CLNHGVS=NC_000010.11:g.13116319C>T;CLNREVSTAT=criteria_provided,_single_submitter;CLNSIG=Uncertain_significance;CLNVC=single_nucleotide_variant;CLNVCSO=SO:0001483;GENEINFO=OPTN:10133;MC=SO:0001583|missense_variant;ORIGIN=1;Pangolin=ENSG00000123240.17|-36:0.03|21:-0.18
chr10	13116341	632055	G	A	.	.	AF_EXAC=2e-05;ALLELEID=620819;CLNDN=OPTN-Related_Disorders;CLNDISDB=.;CLNHGVS=NC_000010.11:g.13116341G>A;CLNREVSTAT=criteria_provided,_single_submitter;CLNSIG=Uncertain_significance;CLNVC=single_nucleotide_variant;CLNVCSO=SO:0001483;CLNVI=Illumina_Clinical_Services_Laboratory,Illumina:557899;GENEINFO=OPTN:10133;MC=SO:0001575|splice_donor_variant;ORIGIN=1;RS=756957223;Pangolin=ENSG00000123240.17|44:0.0|-1:-0.61
chr10	13116344	848382	T	C	.	.	ALLELEID=852234;CLNDN=Primary_open_angle_glaucoma|Amyotrophic_lateral_sclerosis_type_12|Glaucoma_1,_open_angle,_e;CLNDISDB=Human_Phenotype_Ontology:HP:0012108,MONDO:MONDO:0007665,MedGen:C0339573,OMIM:137760,SNOMED_CT:77075001|MONDO:MONDO:0013264,MedGen:C3150692,OMIM:613435|MedGen:C1842026;CLNHGVS=NC_000010.11:g.13116344T>C;CLNREVSTAT=criteria_provided,_single_submitter;CLNSIG=Uncertain_significance;CLNVC=single_nucleotide_variant;CLNVCSO=SO:0001483;GENEINFO=OPTN:10133;MC=SO:0001627|intron_variant;ORIGIN=1;Pangolin=ENSG00000123240.17|-4:0.24|-8:-0.0
chr10	13116344	1038831	TG	T	.	.	ALLELEID=1029474;CLNDN=Primary_open_angle_glaucoma|Amyotrophic_lateral_sclerosis_type_12|Glaucoma_1,_open_angle,_e;CLNDISDB=Human_Phenotype_Ontology:HP:0012108,MONDO:MONDO:0007665,MedGen:C0339573,OMIM:137760,SNOMED_CT:77075001|MONDO:MONDO:0013264,MedGen:C3150692,OMIM:613435|MedGen:C1842026;CLNHGVS=NC_000010.11:g.13116345del;CLNREVSTAT=criteria_provided,_single_submitter;CLNSIG=Uncertain_significance;CLNVC=Deletion;CLNVCSO=SO:0000159;GENEINFO=OPTN:10133;MC=SO:0001627|intron_variant;ORIGIN=1;Pangolin=ENSG00000123240.17|-8:0.05|-4:-0.61
chr10	13118889	586204	G	A	.	.	ALLELEID=577147;CLNDN=not_provided;CLNDISDB=MedGen:CN517202;CLNHGVS=NC_000010.11:g.13118889G>A;CLNREVSTAT=criteria_provided,_single_submitter;CLNSIG=Uncertain_significance;CLNVC=single_nucleotide_variant;CLNVCSO=SO:0001483;GENEINFO=OPTN:10133;MC=SO:0001583|missense_variant;ORIGIN=1;RS=778855963;Pangolin=ENSG00000123240.17|17:0.07|-1:-0.06
chr10	13118896	872162	C	A	.	.	ALLELEID=859788;CLNDN=not_provided;CLNDISDB=MedGen:CN517202;CLNHGVS=NC_000010.11:g.13118896C>A;CLNREVSTAT=criteria_provided,_single_submitter;CLNSIG=Uncertain_significance;CLNVC=single_nucleotide_variant;CLNVCSO=SO:0001483;GENEINFO=OPTN:10133;MC=SO:0001583|missense_variant;ORIGIN=1;Pangolin=ENSG00000123240.17|-8:0.12|10:-0.39
chr10	13118943	934500	C	T	.	.	ALLELEID=934978;CLNDN=Primary_open_angle_glaucoma|Amyotrophic_lateral_sclerosis_type_12|Glaucoma_1,_open_angle,_e|not_provided;CLNDISDB=Human_Phenotype_Ontology:HP:0012108,MONDO:MONDO:0007665,MedGen:C0339573,OMIM:137760,SNOMED_CT:77075001|MONDO:MONDO:0013264,MedGen:C3150692,OMIM:613435|MedGen:C1842026|MedGen:CN517202;CLNHGVS=NC_000010.11:g.13118943C>T;CLNREVSTAT=criteria_provided,_multiple_submitters,_no_conflicts;CLNSIG=Uncertain_significance;CLNVC=single_nucleotide_variant;CLNVCSO=SO:0001483;GENEINFO=OPTN:10133;MC=SO:0001583|missense_variant;ORIGIN=1;Pangolin=ENSG00000123240.17|-31:0.0|-37:-0.01
chr10	13119008	806438	A	T	.	.	ALLELEID=796378;CLNDN=not_provided;CLNDISDB=MedGen:CN517202;CLNHGVS=NC_000010.11:g.13119008A>T;CLNREVSTAT=criteria_provided,_single_submitter;CLNSIG=Uncertain_significance;CLNVC=single_nucleotide_variant;CLNVCSO=SO:0001483;GENEINFO=OPTN:10133;MC=SO:0001583|missense_variant;ORIGIN=1;RS=1366419317;Pangolin=ENSG00000123240.17|-9:0.0|32:-0.0
chr10	13119015	962957	G	C	.	.	ALLELEID=946839;CLNDN=Primary_open_angle_glaucoma|Amyotrophic_lateral_sclerosis_type_12|Glaucoma_1,_open_angle,_e;CLNDISDB=Human_Phenotype_Ontology:HP:0012108,MONDO:MONDO:0007665,MedGen:C0339573,OMIM:137760,SNOMED_CT:77075001|MONDO:MONDO:0013264,MedGen:C3150692,OMIM:613435|MedGen:C1842026;CLNHGVS=NC_000010.11:g.13119015G>C;CLNREVSTAT=criteria_provided,_single_submitter;CLNSIG=Uncertain_significance;CLNVC=single_nucleotide_variant;CLNVCSO=SO:0001483;GENEINFO=OPTN:10133;MC=SO:0001583|missense_variant;ORIGIN=1;Pangolin=ENSG00000123240.17|-16:0.0|25:-0.01
chr10	13122404	1043771	A	G	.	.	ALLELEID=1029475;CLNDN=Primary_open_angle_glaucoma|Amyotrophic_lateral_sclerosis_type_12|Glaucoma_1,_open_angle,_e;CLNDISDB=Human_Phenotype_Ontology:HP:0012108,MONDO:MONDO:0007665,MedGen:C0339573,OMIM:137760,SNOMED_CT:77075001|MONDO:MONDO:0013264,MedGen:C3150692,OMIM:613435|MedGen:C1842026;CLNHGVS=NC_000010.11:g.13122404A>G;CLNREVSTAT=criteria_provided,_single_submitter;CLNSIG=Uncertain_significance;CLNVC=single_nucleotide_variant;CLNVCSO=SO:0001483;GENEINFO=OPTN:10133;MC=SO:0001583|missense_variant;ORIGIN=1;Pangolin=ENSG00000123240.17|-19:0.0|-11:-0.0
chr10	13122416	1042597	C	T	.	.	ALLELEID=1029476;CLNDN=Primary_open_angle_glaucoma|Amyotrophic_lateral_sclerosis_type_12|Glaucoma_1,_open_angle,_e;CLNDISDB=Human_Phenotype_Ontology:HP:0012108,MONDO:MONDO:0007665,MedGen:C0339573,OMIM:137760,SNOMED_CT:77075001|MONDO:MONDO:0013264,MedGen:C3150692,OMIM:613435|MedGen:C1842026;CLNHGVS=NC_000010.11:g.13122416C>T;CLNREVSTAT=criteria_provided,_single_submitter;CLNSIG=Uncertain_significance;CLNVC=single_nucleotide_variant;CLNVCSO=SO:0001483;GENEINFO=OPTN:10133;MC=SO:0001583|missense_variant;ORIGIN=1;Pangolin=ENSG00000123240.17|-6:0.0|-31:-0.04
chr10	13122417	877716	G	A	.	.	ALLELEID=865602;CLNDN=Primary_open_angle_glaucoma|Amyotrophic_lateral_sclerosis_type_12;CLNDISDB=Human_Phenotype_Ontology:HP:0012108,MONDO:MONDO:0007665,MedGen:C0339573,OMIM:137760,SNOMED_CT:77075001|MONDO:MONDO:0013264,MedGen:C3150692,OMIM:613435;CLNHGVS=NC_000010.11:g.13122417G>A;CLNREVSTAT=criteria_provided,_conflicting_interpretations;CLNSIG=Conflicting_interpretations_of_pathogenicity;CLNSIGCONF=Likely_benign(1),Uncertain_significance(1);CLNVC=single_nucleotide_variant;CLNVCSO=SO:0001483;CLNVI=Illumina_Clinical_Services_Laboratory,Illumina:910766;GENEINFO=OPTN:10133;MC=SO:0001583|missense_variant;ORIGIN=1;Pangolin=ENSG00000123240.17|-30:0.0|-32:-0.02
chr10	13122472	877717	G	C	.	.	ALLELEID=865603;CLNDN=Primary_open_angle_glaucoma|Amyotrophic_lateral_sclerosis_type_12;CLNDISDB=Human_Phenotype_Ontology:HP:0012108,MONDO:MONDO:0007665,MedGen:C0339573,OMIM:137760,SNOMED_CT:77075001|MONDO:MONDO:0013264,MedGen:C3150692,OMIM:613435;CLNHGVS=NC_000010.11:g.13122472G>C;CLNREVSTAT=criteria_provided,_conflicting_interpretations;CLNSIG=Conflicting_interpretations_of_pathogenicity;CLNSIGCONF=Likely_benign(1),Uncertain_significance(1);CLNVC=single_nucleotide_variant;CLNVCSO=SO:0001483;CLNVI=Illumina_Clinical_Services_Laboratory,Illumina:686385;GENEINFO=OPTN:10133;MC=SO:0001583|missense_variant;ORIGIN=1;Pangolin=ENSG00000123240.17|15:0.01|15:-0.0
chr10	13124022	1062580	C	T	.	.	ALLELEID=1046469;CLNDN=Primary_open_angle_glaucoma|Amyotrophic_lateral_sclerosis_type_12|Glaucoma_1,_open_angle,_e;CLNDISDB=Human_Phenotype_Ontology:HP:0012108,MONDO:MONDO:0007665,MedGen:C0339573,OMIM:137760,SNOMED_CT:77075001|MONDO:MONDO:0013264,MedGen:C3150692,OMIM:613435|MedGen:C1842026;CLNHGVS=NC_000010.11:g.13124022C>T;CLNREVSTAT=criteria_provided,_single_submitter;CLNSIG=Uncertain_significance;CLNVC=single_nucleotide_variant;CLNVCSO=SO:0001483;GENEINFO=OPTN:10133;MC=SO:0001583|missense_variant;ORIGIN=1;Pangolin=ENSG00000123240.17|24:0.02|-27:-0.0
chr10	13124053	266060	A	T	.	.	AF_ESP=0.00023;AF_EXAC=0.00013;ALLELEID=260885;CLNDN=Primary_open_angle_glaucoma|Amyotrophic_lateral_sclerosis_type_12|Motor_neuron_disease|Glaucoma_1,_open_angle,_e;CLNDISDB=Human_Phenotype_Ontology:HP:0012108,MONDO:MONDO:0007665,MedGen:C0339573,OMIM:137760,SNOMED_CT:77075001|MONDO:MONDO:0013264,MedGen:C3150692,OMIM:613435|MONDO:MONDO:0020128,MedGen:C0085084,Orphanet:ORPHA98503,SNOMED_CT:37340000|MedGen:C1842026;CLNHGVS=NC_000010.11:g.13124053A>T;CLNREVSTAT=criteria_provided,_conflicting_interpretations;CLNSIG=Conflicting_interpretations_of_pathogenicity;CLNSIGCONF=Pathogenic(1),Uncertain_significance(1);CLNVC=single_nucleotide_variant;CLNVCSO=SO:0001483;GENEINFO=OPTN:10133;MC=SO:0001583|missense_variant;ORIGIN=1;RS=142812715;Pangolin=ENSG00000123240.17|3:0.0|-7:-0.04
chr10	13124062	1017441	A	G	.	.	ALLELEID=1008915;CLNDN=Primary_open_angle_glaucoma|Amyotrophic_lateral_sclerosis_type_12|Glaucoma_1,_open_angle,_e;CLNDISDB=Human_Phenotype_Ontology:HP:0012108,MONDO:MONDO:0007665,MedGen:C0339573,OMIM:137760,SNOMED_CT:77075001|MONDO:MONDO:0013264,MedGen:C3150692,OMIM:613435|MedGen:C1842026;CLNHGVS=NC_000010.11:g.13124062A>G;CLNREVSTAT=criteria_provided,_single_submitter;CLNSIG=Uncertain_significance;CLNVC=single_nucleotide_variant;CLNVCSO=SO:0001483;GENEINFO=OPTN:10133;MC=SO:0001583|missense_variant;ORIGIN=1;Pangolin=ENSG00000123240.17|-16:0.03|-35:-0.0
chr10	13124073	299217	A	T	.	.	ALLELEID=314594;CLNDN=Primary_open_angle_glaucoma|Amyotrophic_lateral_sclerosis_type_12;CLNDISDB=Human_Phenotype_Ontology:HP:0012108,MONDO:MONDO:0007665,MedGen:C0339573,OMIM:137760,SNOMED_CT:77075001|MONDO:MONDO:0013264,MedGen:C3150692,OMIM:613435;CLNHGVS=NC_000010.11:g.13124073A>T;CLNREVSTAT=criteria_provided,_single_submitter;CLNSIG=Uncertain_significance;CLNVC=single_nucleotide_variant;CLNVCSO=SO:0001483;CLNVI=Illumina_Clinical_Services_Laboratory,Illumina:684058;GENEINFO=OPTN:10133;MC=SO:0001583|missense_variant;ORIGIN=1;RS=886046820;Pangolin=ENSG00000123240.17|7:0.0|37:-0.01
chr10	13124075	299218	C	T	.	.	AF_ESP=0.004;AF_EXAC=0.00151;AF_TGP=0.00419;ALLELEID=321213;CLNDN=Primary_open_angle_glaucoma|Amyotrophic_lateral_sclerosis_type_12|Glaucoma_1,_open_angle,_e|not_provided;CLNDISDB=Human_Phenotype_Ontology:HP:0012108,MONDO:MONDO:0007665,MedGen:C0339573,OMIM:137760,SNOMED_CT:77075001|MONDO:MONDO:0013264,MedGen:C3150692,OMIM:613435|MedGen:C1842026|MedGen:CN517202;CLNHGVS=NC_000010.11:g.13124075C>T;CLNREVSTAT=criteria_provided,_conflicting_interpretations;CLNSIG=Conflicting_interpretations_of_pathogenicity;CLNSIGCONF=Benign(3),Uncertain_significance(1);CLNVC=single_nucleotide_variant;CLNVCSO=SO:0001483;CLNVI=Illumina_Clinical_Services_Laboratory,Illumina:488360;GENEINFO=OPTN:10133;MC=SO:0001819|synonymous_variant;ORIGIN=1;RS=150381274;Pangolin=ENSG00000123240.17|35:0.0|-29:-0.02
chr10	13125971	1019966	A	G	.	.	ALLELEID=1008916;CLNDN=Primary_open_angle_glaucoma|Amyotrophic_lateral_sclerosis_type_12|Glaucoma_1,_open_angle,_e;CLNDISDB=Human_Phenotype_Ontology:HP:0012108,MONDO:MONDO:0007665,MedGen:C0339573,OMIM:137760,SNOMED_CT:77075001|MONDO:MONDO:0013264,MedGen:C3150692,OMIM:613435|MedGen:C1842026;CLNHGVS=NC_000010.11:g.13125971A>G;CLNREVSTAT=criteria_provided,_single_submitter;CLNSIG=Uncertain_significance;CLNVC=single_nucleotide_variant;CLNVCSO=SO:0001483;GENEINFO=OPTN:10133;MC=SO:0001583|missense_variant;ORIGIN=1;Pangolin=ENSG00000123240.17|-3:0.01|-25:-0.0
chr10	13126366	931275	C	T	.	.	ALLELEID=920282;CLNDN=Primary_open_angle_glaucoma;CLNDISDB=Human_Phenotype_Ontology:HP:0012108,MONDO:MONDO:0007665,MedGen:C0339573,OMIM:137760,SNOMED_CT:77075001;CLNHGVS=NC_000010.11:g.13126366C>T;CLNREVSTAT=criteria_provided,_single_submitter;CLNSIG=Uncertain_significance;CLNVC=single_nucleotide_variant;CLNVCSO=SO:0001483;GENEINFO=OPTN:10133;MC=SO:0001627|intron_variant;ORIGIN=0;Pangolin=ENSG00000123240.17|3:0.0|2:-0.0
chr10	13127732	299219	G	A	.	.	AF_ESP=8e-05;AF_EXAC=2e-05;ALLELEID=314616;CLNDN=Primary_open_angle_glaucoma|Amyotrophic_Lateral_Sclerosis,_Recessive;CLNDISDB=Human_Phenotype_Ontology:HP:0012108,MONDO:MONDO:0007665,MedGen:C0339573,OMIM:137760,SNOMED_CT:77075001|MedGen:CN239196;CLNHGVS=NC_000010.11:g.13127732G>A;CLNREVSTAT=criteria_provided,_single_submitter;CLNSIG=Uncertain_significance;CLNVC=single_nucleotide_variant;CLNVCSO=SO:0001483;CLNVI=Illumina_Clinical_Services_Laboratory,Illumina:146571;GENEINFO=OPTN:10133;MC=SO:0001627|intron_variant;ORIGIN=1;RS=374144660;Pangolin=ENSG00000123240.17|-7:0.0|17:-0.0
chr10	13127736	878758	C	A	.	.	ALLELEID=868457;CLNDN=Primary_open_angle_glaucoma|Amyotrophic_lateral_sclerosis_type_12;CLNDISDB=Human_Phenotype_Ontology:HP:0012108,MONDO:MONDO:0007665,MedGen:C0339573,OMIM:137760,SNOMED_CT:77075001|MONDO:MONDO:0013264,MedGen:C3150692,OMIM:613435;CLNHGVS=NC_000010.11:g.13127736C>A;CLNREVSTAT=criteria_provided,_single_submitter;CLNSIG=Uncertain_significance;CLNVC=single_nucleotide_variant;CLNVCSO=SO:0001483;CLNVI=Illumina_Clinical_Services_Laboratory,Illumina:1300373;GENEINFO=OPTN:10133;MC=SO:0001627|intron_variant;ORIGIN=1;Pangolin=ENSG00000123240.17|-11:0.0|13:-0.05
chr10	13127839	266061	A	G	.	.	ALLELEID=260886;CLNDN=Motor_neuron_disease;CLNDISDB=MONDO:MONDO:0020128,MedGen:C0085084,Orphanet:ORPHA98503,SNOMED_CT:37340000;CLNHGVS=NC_000010.11:g.13127839A>G;CLNREVSTAT=criteria_provided,_single_submitter;CLNSIG=Uncertain_significance;CLNVC=single_nucleotide_variant;CLNVCSO=SO:0001483;GENEINFO=OPTN:10133;MC=SO:0001583|missense_variant;ORIGIN=0;RS=1131690780;Pangolin=ENSG00000123240.17|34:0.0|26:-0.0
chr10	13132064	650247	C	G	.	.	ALLELEID=652314;CLNDN=Primary_open_angle_glaucoma|Amyotrophic_lateral_sclerosis_type_12|Glaucoma_1,_open_angle,_e;CLNDISDB=Human_Phenotype_Ontology:HP:0012108,MONDO:MONDO:0007665,MedGen:C0339573,OMIM:137760,SNOMED_CT:77075001|MONDO:MONDO:0013264,MedGen:C3150692,OMIM:613435|MedGen:C1842026;CLNHGVS=NC_000010.11:g.13132064C>G;CLNREVSTAT=criteria_provided,_single_submitter;CLNSIG=Uncertain_significance;CLNVC=single_nucleotide_variant;CLNVCSO=SO:0001483;GENEINFO=OPTN:10133;MC=SO:0001627|intron_variant;ORIGIN=1;RS=1588452749;Pangolin=ENSG00000123240.17|1:0.96|3:-0.83
chr10	13132079	932115	T	C	.	.	ALLELEID=919261;CLNDN=Primary_open_angle_glaucoma;CLNDISDB=Human_Phenotype_Ontology:HP:0012108,MONDO:MONDO:0007665,MedGen:C0339573,OMIM:137760,SNOMED_CT:77075001;CLNHGVS=NC_000010.11:g.13132079T>C;CLNREVSTAT=criteria_provided,_single_submitter;CLNSIG=Uncertain_significance;CLNVC=single_nucleotide_variant;CLNVCSO=SO:0001483;GENEINFO=OPTN:10133;MC=SO:0001583|missense_variant;ORIGIN=0;Pangolin=ENSG00000123240.17|-12:0.01|23:-0.0
chr10	13132092	299220	A	G	.	.	ALLELEID=309732;CLNDN=Primary_open_angle_glaucoma|Amyotrophic_lateral_sclerosis_type_12;CLNDISDB=Human_Phenotype_Ontology:HP:0012108,MONDO:MONDO:0007665,MedGen:C0339573,OMIM:137760,SNOMED_CT:77075001|MONDO:MONDO:0013264,MedGen:C3150692,OMIM:613435;CLNHGVS=NC_000010.11:g.13132092A>G;CLNREVSTAT=criteria_provided,_single_submitter;CLNSIG=Uncertain_significance;CLNVC=single_nucleotide_variant;CLNVCSO=SO:0001483;CLNVI=Illumina_Clinical_Services_Laboratory,Illumina:578798;GENEINFO=OPTN:10133;MC=SO:0001583|missense_variant;ORIGIN=1;RS=886046821;Pangolin=ENSG00000123240.17|-25:0.01|10:-0.0
chr10	13132107	447910	C	T	.	.	AF_ESP=8e-05;AF_EXAC=3e-05;ALLELEID=441368;CLNDN=Primary_open_angle_glaucoma|Amyotrophic_lateral_sclerosis_type_12|Glaucoma_1,_open_angle,_e|not_specified;CLNDISDB=Human_Phenotype_Ontology:HP:0012108,MONDO:MONDO:0007665,MedGen:C0339573,OMIM:137760,SNOMED_CT:77075001|MONDO:MONDO:0013264,MedGen:C3150692,OMIM:613435|MedGen:C1842026|MedGen:CN169374;CLNHGVS=NC_000010.11:g.13132107C>T;CLNREVSTAT=criteria_provided,_multiple_submitters,_no_conflicts;CLNSIG=Uncertain_significance;CLNVC=single_nucleotide_variant;CLNVCSO=SO:0001483;CLNVI=Illumina_Clinical_Services_Laboratory,Illumina:449475;GENEINFO=OPTN:10133;MC=SO:0001583|missense_variant;ORIGIN=1;RS=377219791;Pangolin=ENSG00000123240.17|-40:0.01|-5:-0.0
chr10	13132112	1058433	G	C	.	.	ALLELEID=1046470;CLNDN=Primary_open_angle_glaucoma|Amyotrophic_lateral_sclerosis_type_12|Glaucoma_1,_open_angle,_e;CLNDISDB=Human_Phenotype_Ontology:HP:0012108,MONDO:MONDO:0007665,MedGen:C0339573,OMIM:137760,SNOMED_CT:77075001|MONDO:MONDO:0013264,MedGen:C3150692,OMIM:613435|MedGen:C1842026;CLNHGVS=NC_000010.11:g.13132112G>C;CLNREVSTAT=criteria_provided,_single_submitter;CLNSIG=Uncertain_significance;CLNVC=single_nucleotide_variant;CLNVCSO=SO:0001483;GENEINFO=OPTN:10133;MC=SO:0001583|missense_variant;ORIGIN=1;Pangolin=ENSG00000123240.17|-45:0.0|-45:-0.0
chr10	13133499	852864	C	T	.	.	ALLELEID=851766;CLNDN=Primary_open_angle_glaucoma|Amyotrophic_lateral_sclerosis_type_12|Glaucoma_1,_open_angle,_e;CLNDISDB=Human_Phenotype_Ontology:HP:0012108,MONDO:MONDO:0007665,MedGen:C0339573,OMIM:137760,SNOMED_CT:77075001|MONDO:MONDO:0013264,MedGen:C3150692,OMIM:613435|MedGen:C1842026;CLNHGVS=NC_000010.11:g.13133499C>T;CLNREVSTAT=criteria_provided,_single_submitter;CLNSIG=Uncertain_significance;CLNVC=single_nucleotide_variant;CLNVCSO=SO:0001483;GENEINFO=OPTN:10133;MC=SO:0001627|intron_variant;ORIGIN=1;Pangolin=ENSG00000123240.17|-32:0.07|3:-0.03
chr10	13133538	299222	G	A	.	.	AF_EXAC=2e-05;ALLELEID=321216;CLNDN=Primary_open_angle_glaucoma|Amyotrophic_lateral_sclerosis_type_12;CLNDISDB=Human_Phenotype_Ontology:HP:0012108,MONDO:MONDO:0007665,MedGen:C0339573,OMIM:137760,SNOMED_CT:77075001|MONDO:MONDO:0013264,MedGen:C3150692,OMIM:613435;CLNHGVS=NC_000010.11:g.13133538G>A;CLNREVSTAT=criteria_provided,_conflicting_interpretations;CLNSIG=Conflicting_interpretations_of_pathogenicity;CLNSIGCONF=Likely_benign(1),Uncertain_significance(1);CLNVC=single_nucleotide_variant;CLNVCSO=SO:0001483;CLNVI=Illumina_Clinical_Services_Laboratory,Illumina:628301;GENEINFO=OPTN:10133;MC=SO:0001819|synonymous_variant;ORIGIN=1;RS=771316696;Pangolin=ENSG00000123240.17|-32:0.0|43:-0.0
chr10	13136745	940858	G	A	.	.	ALLELEID=934979;CLNDN=Primary_open_angle_glaucoma|Amyotrophic_lateral_sclerosis_type_12|Glaucoma_1,_open_angle,_e;CLNDISDB=Human_Phenotype_Ontology:HP:0012108,MONDO:MONDO:0007665,MedGen:C0339573,OMIM:137760,SNOMED_CT:77075001|MONDO:MONDO:0013264,MedGen:C3150692,OMIM:613435|MedGen:C1842026;CLNHGVS=NC_000010.11:g.13136745G>A;CLNREVSTAT=criteria_provided,_single_submitter;CLNSIG=Uncertain_significance;CLNVC=single_nucleotide_variant;CLNVCSO=SO:0001483;GENEINFO=OPTN:10133;MC=SO:0001583|missense_variant;ORIGIN=1;Pangolin=ENSG00000123240.17|3:0.22|0:-0.43
chr10	13136765	879707	C	T	.	.	ALLELEID=865604;CLNDN=Primary_open_angle_glaucoma|Amyotrophic_lateral_sclerosis_type_12;CLNDISDB=Human_Phenotype_Ontology:HP:0012108,MONDO:MONDO:0007665,MedGen:C0339573,OMIM:137760,SNOMED_CT:77075001|MONDO:MONDO:0013264,MedGen:C3150692,OMIM:613435;CLNHGVS=NC_000010.11:g.13136765C>T;CLNREVSTAT=criteria_provided,_conflicting_interpretations;CLNSIG=Conflicting_interpretations_of_pathogenicity;CLNSIGCONF=Likely_benign(1),Uncertain_significance(1);CLNVC=single_nucleotide_variant;CLNVCSO=SO:0001483;CLNVI=Illumina_Clinical_Services_Laboratory,Illumina:680190;GENEINFO=OPTN:10133;MC=SO:0001583|missense_variant;ORIGIN=1;Pangolin=ENSG00000123240.17|-26:0.0|-20:-0.2
chr10	13136766	7098	G	A	.	.	AF_ESP=0.00023;AF_EXAC=0.0029;AF_TGP=0.00759;ALLELEID=22137;CLNDN=Primary_open_angle_glaucoma|Amyotrophic_lateral_sclerosis_type_12|Glaucoma_1,_open_angle,_e|not_specified;CLNDISDB=Human_Phenotype_Ontology:HP:0012108,MONDO:MONDO:0007665,MedGen:C0339573,OMIM:137760,SNOMED_CT:77075001|MONDO:MONDO:0013264,MedGen:C3150692,OMIM:613435|MedGen:C1842026|MedGen:CN169374;CLNHGVS=NC_000010.11:g.13136766G>A;CLNREVSTAT=criteria_provided,_conflicting_interpretations;CLNSIG=Conflicting_interpretations_of_pathogenicity;CLNSIGCONF=Benign(2),Likely_benign(2),Uncertain_significance(2);CLNVC=single_nucleotide_variant;CLNVCSO=SO:0001483;CLNVI=Illumina_Clinical_Services_Laboratory,Illumina:203038|OMIM_Allelic_Variant:602432.0003;GENEINFO=OPTN:10133;MC=SO:0001583|missense_variant;ORIGIN=1;RS=75654767;Pangolin=ENSG00000123240.17|-13:0.0|-21:-0.1
chr10	13136837	1021664	C	T	.	.	ALLELEID=1008917;CLNDN=Primary_open_angle_glaucoma|Amyotrophic_lateral_sclerosis_type_12|Glaucoma_1,_open_angle,_e;CLNDISDB=Human_Phenotype_Ontology:HP:0012108,MONDO:MONDO:0007665,MedGen:C0339573,OMIM:137760,SNOMED_CT:77075001|MONDO:MONDO:0013264,MedGen:C3150692,OMIM:613435|MedGen:C1842026;CLNHGVS=NC_000010.11:g.13136837C>T;CLNREVSTAT=criteria_provided,_single_submitter;CLNSIG=Uncertain_significance;CLNVC=single_nucleotide_variant;CLNVCSO=SO:0001483;GENEINFO=OPTN:10133;MC=SO:0001587|nonsense;ORIGIN=1;Pangolin=ENSG00000123240.17|-25:0.0|37:-0.0
chr10	13137018	299224	G	T	.	.	ALLELEID=314621;CLNDN=Primary_open_angle_glaucoma|Amyotrophic_Lateral_Sclerosis,_Recessive;CLNDISDB=Human_Phenotype_Ontology:HP:0012108,MONDO:MONDO:0007665,MedGen:C0339573,OMIM:137760,SNOMED_CT:77075001|MedGen:CN239196;CLNHGVS=NC_000010.11:g.13137018G>T;CLNREVSTAT=criteria_provided,_single_submitter;CLNSIG=Uncertain_significance;CLNVC=single_nucleotide_variant;CLNVCSO=SO:0001483;CLNVI=Illumina_Clinical_Services_Laboratory,Illumina:149564;GENEINFO=OPTN:10133;MC=SO:0001624|3_prime_UTR_variant;ORIGIN=1;RS=886046823;Pangolin=ENSG00000123240.17|-30:0.0|-30:-0.0
chr10	13137084	299225	G	C	.	.	ALLELEID=320654;CLNDN=Primary_open_angle_glaucoma|Amyotrophic_lateral_sclerosis_type_12;CLNDISDB=Human_Phenotype_Ontology:HP:0012108,MONDO:MONDO:0007665,MedGen:C0339573,OMIM:137760,SNOMED_CT:77075001|MONDO:MONDO:0013264,MedGen:C3150692,OMIM:613435;CLNHGVS=NC_000010.11:g.13137084G>C;CLNREVSTAT=criteria_provided,_single_submitter;CLNSIG=Uncertain_significance;CLNVC=single_nucleotide_variant;CLNVCSO=SO:0001483;CLNVI=Illumina_Clinical_Services_Laboratory,Illumina:838408;GENEINFO=OPTN:10133;MC=SO:0001624|3_prime_UTR_variant;ORIGIN=1;RS=886046824;Pangolin=ENSG00000123240.17|50:0.0|1:-0.0
chr10	13137088	877764	G	C	.	.	ALLELEID=865605;CLNDN=Primary_open_angle_glaucoma|Amyotrophic_lateral_sclerosis_type_12;CLNDISDB=Human_Phenotype_Ontology:HP:0012108,MONDO:MONDO:0007665,MedGen:C0339573,OMIM:137760,SNOMED_CT:77075001|MONDO:MONDO:0013264,MedGen:C3150692,OMIM:613435;CLNHGVS=NC_000010.11:g.13137088G>C;CLNREVSTAT=criteria_provided,_single_submitter;CLNSIG=Uncertain_significance;CLNVC=single_nucleotide_variant;CLNVCSO=SO:0001483;CLNVI=Illumina_Clinical_Services_Laboratory,Illumina:1361739;GENEINFO=OPTN:10133;MC=SO:0001624|3_prime_UTR_variant;ORIGIN=1;Pangolin=ENSG00000123240.17|-40:0.0|46:-0.0
chr10	13137172	299227	G	A	.	.	ALLELEID=314622;CLNDN=Primary_open_angle_glaucoma|Amyotrophic_lateral_sclerosis_type_12;CLNDISDB=Human_Phenotype_Ontology:HP:0012108,MONDO:MONDO:0007665,MedGen:C0339573,OMIM:137760,SNOMED_CT:77075001|MONDO:MONDO:0013264,MedGen:C3150692,OMIM:613435;CLNHGVS=NC_000010.11:g.13137172G>A;CLNREVSTAT=criteria_provided,_single_submitter;CLNSIG=Uncertain_significance;CLNVC=single_nucleotide_variant;CLNVCSO=SO:0001483;CLNVI=Illumina_Clinical_Services_Laboratory,Illumina:655583;GENEINFO=OPTN:10133;MC=SO:0001624|3_prime_UTR_variant;ORIGIN=1;RS=538280633;Pangolin=ENSG00000123240.17|34:0.0|-38:-0.0
chr10	13137201	877765	C	T	.	.	ALLELEID=865606;CLNDN=Primary_open_angle_glaucoma|Amyotrophic_lateral_sclerosis_type_12;CLNDISDB=Human_Phenotype_Ontology:HP:0012108,MONDO:MONDO:0007665,MedGen:C0339573,OMIM:137760,SNOMED_CT:77075001|MONDO:MONDO:0013264,MedGen:C3150692,OMIM:613435;CLNHGVS=NC_000010.11:g.13137201C>T;CLNREVSTAT=criteria_provided,_single_submitter;CLNSIG=Uncertain_significance;CLNVC=single_nucleotide_variant;CLNVCSO=SO:0001483;CLNVI=Illumina_Clinical_Services_Laboratory,Illumina:814076;GENEINFO=OPTN:10133;MC=SO:0001624|3_prime_UTR_variant;ORIGIN=1;Pangolin=ENSG00000123240.17|5:0.01|50:-0.0
chr10	13137252	299228	C	A	.	.	ALLELEID=320655;CLNDN=Primary_open_angle_glaucoma|Amyotrophic_lateral_sclerosis_type_12;CLNDISDB=Human_Phenotype_Ontology:HP:0012108,MONDO:MONDO:0007665,MedGen:C0339573,OMIM:137760,SNOMED_CT:77075001|MONDO:MONDO:0013264,MedGen:C3150692,OMIM:613435;CLNHGVS=NC_000010.11:g.13137252C>A;CLNREVSTAT=criteria_provided,_single_submitter;CLNSIG=Uncertain_significance;CLNVC=single_nucleotide_variant;CLNVCSO=SO:0001483;CLNVI=Illumina_Clinical_Services_Laboratory,Illumina:139914;GENEINFO=OPTN:10133;MC=SO:0001624|3_prime_UTR_variant;ORIGIN=1;RS=745564491;Pangolin=ENSG00000123240.17|-46:0.0|-1:-0.0
chr10	13137279	299229	G	A	.	.	ALLELEID=320656;CLNDN=Primary_open_angle_glaucoma|Amyotrophic_lateral_sclerosis_type_12;CLNDISDB=Human_Phenotype_Ontology:HP:0012108,MONDO:MONDO:0007665,MedGen:C0339573,OMIM:137760,SNOMED_CT:77075001|MONDO:MONDO:0013264,MedGen:C3150692,OMIM:613435;CLNHGVS=NC_000010.11:g.13137279G>A;CLNREVSTAT=criteria_provided,_single_submitter;CLNSIG=Uncertain_significance;CLNVC=single_nucleotide_variant;CLNVCSO=SO:0001483;CLNVI=Illumina_Clinical_Services_Laboratory,Illumina:603251;GENEINFO=OPTN:10133;MC=SO:0001624|3_prime_UTR_variant;ORIGIN=1;RS=886046825;Pangolin=ENSG00000123240.17|5:0.0|-28:-0.0
chr10	13137327	299230	G	A	.	.	ALLELEID=314630;CLNDN=Primary_open_angle_glaucoma|Amyotrophic_lateral_sclerosis_type_12;CLNDISDB=Human_Phenotype_Ontology:HP:0012108,MONDO:MONDO:0007665,MedGen:C0339573,OMIM:137760,SNOMED_CT:77075001|MONDO:MONDO:0013264,MedGen:C3150692,OMIM:613435;CLNHGVS=NC_000010.11:g.13137327G>A;CLNREVSTAT=criteria_provided,_single_submitter;CLNSIG=Uncertain_significance;CLNVC=single_nucleotide_variant;CLNVCSO=SO:0001483;CLNVI=Illumina_Clinical_Services_Laboratory,Illumina:680456;GENEINFO=OPTN:10133;MC=SO:0001624|3_prime_UTR_variant;ORIGIN=1;RS=541250740;Pangolin=ENSG00000123240.17|5:0.02|-43:-0.0
chr10	13137497	878794	A	G	.	.	ALLELEID=865607;CLNDN=Primary_open_angle_glaucoma|Amyotrophic_lateral_sclerosis_type_12;CLNDISDB=Human_Phenotype_Ontology:HP:0012108,MONDO:MONDO:0007665,MedGen:C0339573,OMIM:137760,SNOMED_CT:77075001|MONDO:MONDO:0013264,MedGen:C3150692,OMIM:613435;CLNHGVS=NC_000010.11:g.13137497A>G;CLNREVSTAT=criteria_provided,_single_submitter;CLNSIG=Uncertain_significance;CLNVC=single_nucleotide_variant;CLNVCSO=SO:0001483;CLNVI=Illumina_Clinical_Services_Laboratory,Illumina:868466;GENEINFO=OPTN:10133;MC=SO:0001624|3_prime_UTR_variant;ORIGIN=1;Pangolin=ENSG00000123240.17|0:0.0|6:-0.0
chr10	13137804	299232	C	G	.	.	ALLELEID=321225;CLNDN=Primary_open_angle_glaucoma|Amyotrophic_lateral_sclerosis_type_12;CLNDISDB=Human_Phenotype_Ontology:HP:0012108,MONDO:MONDO:0007665,MedGen:C0339573,OMIM:137760,SNOMED_CT:77075001|MONDO:MONDO:0013264,MedGen:C3150692,OMIM:613435;CLNHGVS=NC_000010.11:g.13137804C>G;CLNREVSTAT=criteria_provided,_single_submitter;CLNSIG=Uncertain_significance;CLNVC=single_nucleotide_variant;CLNVCSO=SO:0001483;CLNVI=Illumina_Clinical_Services_Laboratory,Illumina:826733;GENEINFO=OPTN:10133;MC=SO:0001624|3_prime_UTR_variant;ORIGIN=1;RS=886046826;Pangolin=ENSG00000123240.17|24:0.0|10:-0.0
chr10	13137908	299233	T	G	.	.	ALLELEID=309739;CLNDN=Primary_open_angle_glaucoma|Amyotrophic_lateral_sclerosis_type_12;CLNDISDB=Human_Phenotype_Ontology:HP:0012108,MONDO:MONDO:0007665,MedGen:C0339573,OMIM:137760,SNOMED_CT:77075001|MONDO:MONDO:0013264,MedGen:C3150692,OMIM:613435;CLNHGVS=NC_000010.11:g.13137908T>G;CLNREVSTAT=criteria_provided,_single_submitter;CLNSIG=Uncertain_significance;CLNVC=single_nucleotide_variant;CLNVCSO=SO:0001483;CLNVI=Illumina_Clinical_Services_Laboratory,Illumina:762146;GENEINFO=OPTN:10133;MC=SO:0001624|3_prime_UTR_variant;ORIGIN=1;RS=886046827;Pangolin=ENSG00000123240.17|1:0.0|8:-0.0
chr10	13137929	299234	C	A	.	.	AF_TGP=0.0002;ALLELEID=320658;CLNDN=Primary_open_angle_glaucoma|Amyotrophic_lateral_sclerosis_type_12;CLNDISDB=Human_Phenotype_Ontology:HP:0012108,MONDO:MONDO:0007665,MedGen:C0339573,OMIM:137760,SNOMED_CT:77075001|MONDO:MONDO:0013264,MedGen:C3150692,OMIM:613435;CLNHGVS=NC_000010.11:g.13137929C>A;CLNREVSTAT=criteria_provided,_single_submitter;CLNSIG=Uncertain_significance;CLNVC=single_nucleotide_variant;CLNVCSO=SO:0001483;CLNVI=Illumina_Clinical_Services_Laboratory,Illumina:301286;GENEINFO=OPTN:10133;MC=SO:0001624|3_prime_UTR_variant;ORIGIN=1;RS=530046832;Pangolin=ENSG00000123240.17|-13:0.0|-13:-0.0
chr10	13137955	299235	G	A	.	.	ALLELEID=321235;CLNDN=Primary_open_angle_glaucoma|Amyotrophic_lateral_sclerosis_type_12;CLNDISDB=Human_Phenotype_Ontology:HP:0012108,MONDO:MONDO:0007665,MedGen:C0339573,OMIM:137760,SNOMED_CT:77075001|MONDO:MONDO:0013264,MedGen:C3150692,OMIM:613435;CLNHGVS=NC_000010.11:g.13137955G>A;CLNREVSTAT=criteria_provided,_single_submitter;CLNSIG=Uncertain_significance;CLNVC=single_nucleotide_variant;CLNVCSO=SO:0001483;CLNVI=Illumina_Clinical_Services_Laboratory,Illumina:291912;GENEINFO=OPTN:10133;MC=SO:0001624|3_prime_UTR_variant;ORIGIN=1;RS=758812707;Pangolin=ENSG00000123240.17|-39:0.0|-1:-0.0
chr10	13137977	879768	A	C	.	.	ALLELEID=865608;CLNDN=Primary_open_angle_glaucoma|Amyotrophic_lateral_sclerosis_type_12;CLNDISDB=Human_Phenotype_Ontology:HP:0012108,MONDO:MONDO:0007665,MedGen:C0339573,OMIM:137760,SNOMED_CT:77075001|MONDO:MONDO:0013264,MedGen:C3150692,OMIM:613435;CLNHGVS=NC_000010.11:g.13137977A>C;CLNREVSTAT=criteria_provided,_single_submitter;CLNSIG=Uncertain_significance;CLNVC=single_nucleotide_variant;CLNVCSO=SO:0001483;CLNVI=Illumina_Clinical_Services_Laboratory,Illumina:285962;GENEINFO=OPTN:10133;MC=SO:0001624|3_prime_UTR_variant;ORIGIN=1;Pangolin=ENSG00000123240.17|10:0.0|2:-0.0
chr10	13138117	299236	C	G	.	.	AF_TGP=0.0008;ALLELEID=320662;CLNDN=Primary_open_angle_glaucoma|Amyotrophic_lateral_sclerosis_type_12;CLNDISDB=Human_Phenotype_Ontology:HP:0012108,MONDO:MONDO:0007665,MedGen:C0339573,OMIM:137760,SNOMED_CT:77075001|MONDO:MONDO:0013264,MedGen:C3150692,OMIM:613435;CLNHGVS=NC_000010.11:g.13138117C>G;CLNREVSTAT=criteria_provided,_conflicting_interpretations;CLNSIG=Conflicting_interpretations_of_pathogenicity;CLNSIGCONF=Benign(1),Uncertain_significance(1);CLNVC=single_nucleotide_variant;CLNVCSO=SO:0001483;CLNVI=Illumina_Clinical_Services_Laboratory,Illumina:651113;GENEINFO=OPTN:10133;MC=SO:0001624|3_prime_UTR_variant;ORIGIN=1;RS=542617940;Pangolin=ENSG00000123240.17|-15:0.0|-33:-0.0
chr10	13138151	299237	T	C	.	.	AF_TGP=0.0002;ALLELEID=309743;CLNDN=Primary_open_angle_glaucoma|Amyotrophic_lateral_sclerosis_type_12;CLNDISDB=Human_Phenotype_Ontology:HP:0012108,MONDO:MONDO:0007665,MedGen:C0339573,OMIM:137760,SNOMED_CT:77075001|MONDO:MONDO:0013264,MedGen:C3150692,OMIM:613435;CLNHGVS=NC_000010.11:g.13138151T>C;CLNREVSTAT=criteria_provided,_single_submitter;CLNSIG=Uncertain_significance;CLNVC=single_nucleotide_variant;CLNVCSO=SO:0001483;CLNVI=Illumina_Clinical_Services_Laboratory,Illumina:4499;GENEINFO=OPTN:10133;MC=SO:0001624|3_prime_UTR_variant;ORIGIN=1;RS=560947786;Pangolin=ENSG00000123240.17|17:0.03|-20:-0.0
chr10	13138251	299238	T	C	.	.	AF_TGP=0.0002;ALLELEID=321239;CLNDN=Primary_open_angle_glaucoma|Amyotrophic_lateral_sclerosis_type_12;CLNDISDB=Human_Phenotype_Ontology:HP:0012108,MONDO:MONDO:0007665,MedGen:C0339573,OMIM:137760,SNOMED_CT:77075001|MONDO:MONDO:0013264,MedGen:C3150692,OMIM:613435;CLNHGVS=NC_000010.11:g.13138251T>C;CLNREVSTAT=criteria_provided,_single_submitter;CLNSIG=Uncertain_significance;CLNVC=single_nucleotide_variant;CLNVCSO=SO:0001483;CLNVI=Illumina_Clinical_Services_Laboratory,Illumina:726989;GENEINFO=OPTN:10133;MC=SO:0001624|3_prime_UTR_variant;ORIGIN=1;RS=546352206;Pangolin=ENSG00000123240.17|-31:0.0|-14:-0.0
chr10	13277802	877811	G	A	.	.	ALLELEID=865609;CLNDN=Phytanic_acid_storage_disease;CLNDISDB=MONDO:MONDO:0009958,MedGen:C0034960,OMIM:266500,Orphanet:ORPHA773,SNOMED_CT:25362006;CLNHGVS=NC_000010.11:g.13277802G>A;CLNREVSTAT=criteria_provided,_single_submitter;CLNSIG=Uncertain_significance;CLNVC=single_nucleotide_variant;CLNVCSO=SO:0001483;CLNVI=Illumina_Clinical_Services_Laboratory,Illumina:747756;GENEINFO=PHYH:5264;MC=SO:0001624|3_prime_UTR_variant;ORIGIN=1;Pangolin=ENSG00000107537.14|-8:0.0|48:-0.0
chr10	13277867	877812	T	C	.	.	ALLELEID=865610;CLNDN=Phytanic_acid_storage_disease;CLNDISDB=MONDO:MONDO:0009958,MedGen:C0034960,OMIM:266500,Orphanet:ORPHA773,SNOMED_CT:25362006;CLNHGVS=NC_000010.11:g.13277867T>C;CLNREVSTAT=criteria_provided,_single_submitter;CLNSIG=Uncertain_significance;CLNVC=single_nucleotide_variant;CLNVCSO=SO:0001483;CLNVI=Illumina_Clinical_Services_Laboratory,Illumina:734444;GENEINFO=PHYH:5264;MC=SO:0001624|3_prime_UTR_variant;ORIGIN=1;Pangolin=ENSG00000107537.14|15:0.02|-24:-0.0
chr10	13277884	877813	T	C	.	.	ALLELEID=865611;CLNDN=Phytanic_acid_storage_disease;CLNDISDB=MONDO:MONDO:0009958,MedGen:C0034960,OMIM:266500,Orphanet:ORPHA773,SNOMED_CT:25362006;CLNHGVS=NC_000010.11:g.13277884T>C;CLNREVSTAT=criteria_provided,_single_submitter;CLNSIG=Uncertain_significance;CLNVC=single_nucleotide_variant;CLNVCSO=SO:0001483;CLNVI=Illumina_Clinical_Services_Laboratory,Illumina:927252;GENEINFO=PHYH:5264;MC=SO:0001624|3_prime_UTR_variant;ORIGIN=1;Pangolin=ENSG00000107537.14|-29:0.0|-2:-0.02
chr10	13278048	877814	C	A	.	.	ALLELEID=865612;CLNDN=Phytanic_acid_storage_disease;CLNDISDB=MONDO:MONDO:0009958,MedGen:C0034960,OMIM:266500,Orphanet:ORPHA773,SNOMED_CT:25362006;CLNHGVS=NC_000010.11:g.13278048C>A;CLNREVSTAT=criteria_provided,_single_submitter;CLNSIG=Uncertain_significance;CLNVC=single_nucleotide_variant;CLNVCSO=SO:0001483;CLNVI=Illumina_Clinical_Services_Laboratory,Illumina:437486;GENEINFO=PHYH:5264;MC=SO:0001624|3_prime_UTR_variant;ORIGIN=1;Pangolin=ENSG00000107537.14|-43:0.01|1:-0.0
chr10	13278113	877815	T	G	.	.	ALLELEID=865613;CLNDN=Phytanic_acid_storage_disease;CLNDISDB=MONDO:MONDO:0009958,MedGen:C0034960,OMIM:266500,Orphanet:ORPHA773,SNOMED_CT:25362006;CLNHGVS=NC_000010.11:g.13278113T>G;CLNREVSTAT=criteria_provided,_single_submitter;CLNSIG=Uncertain_significance;CLNVC=single_nucleotide_variant;CLNVCSO=SO:0001483;CLNVI=Illumina_Clinical_Services_Laboratory,Illumina:898717;GENEINFO=PHYH:5264;MC=SO:0001624|3_prime_UTR_variant;ORIGIN=1;Pangolin=ENSG00000107537.14|-9:0.0|44:-0.0
chr10	13278276	877978	G	A	.	.	ALLELEID=865614;CLNDN=Phytanic_acid_storage_disease;CLNDISDB=MONDO:MONDO:0009958,MedGen:C0034960,OMIM:266500,Orphanet:ORPHA773,SNOMED_CT:25362006;CLNHGVS=NC_000010.11:g.13278276G>A;CLNREVSTAT=criteria_provided,_single_submitter;CLNSIG=Uncertain_significance;CLNVC=single_nucleotide_variant;CLNVCSO=SO:0001483;CLNVI=Illumina_Clinical_Services_Laboratory,Illumina:1349695;GENEINFO=PHYH:5264;MC=SO:0001624|3_prime_UTR_variant;ORIGIN=1;Pangolin=ENSG00000107537.14|2:0.0|-26:-0.0
chr10	13278305	444210	A	AGAT	.	.	AF_ESP=0.00208;AF_EXAC=0.00213;AF_TGP=0.001;ALLELEID=437850;CLNDN=Nonsyndromic_cleft_lip_palate|Phytanic_acid_storage_disease|not_provided;CLNDISDB=.|MONDO:MONDO:0009958,MedGen:C0034960,OMIM:266500,Orphanet:ORPHA773,SNOMED_CT:25362006|MedGen:CN517202;CLNHGVS=NC_000010.11:g.13278306_13278308dup;CLNREVSTAT=criteria_provided,_conflicting_interpretations;CLNSIG=Conflicting_interpretations_of_pathogenicity;CLNSIGCONF=Likely_benign(2),Uncertain_significance(1);CLNVC=Duplication;CLNVCSO=SO:1000035;GENEINFO=PHYH:5264;MC=SO:0001821|inframe_insertion;ORIGIN=5;RS=566116760;Pangolin=ENSG00000107537.14|52:0.11|5:-0.0
chr10	13278309	299243	T	C	.	.	AF_EXAC=4e-05;ALLELEID=314632;CLNDN=Phytanic_acid_storage_disease|not_provided;CLNDISDB=MONDO:MONDO:0009958,MedGen:C0034960,OMIM:266500,Orphanet:ORPHA773,SNOMED_CT:25362006|MedGen:CN517202;CLNHGVS=NC_000010.11:g.13278309T>C;CLNREVSTAT=criteria_provided,_multiple_submitters,_no_conflicts;CLNSIG=Uncertain_significance;CLNVC=single_nucleotide_variant;CLNVCSO=SO:0001483;CLNVI=Illumina_Clinical_Services_Laboratory,Illumina:784564;GENEINFO=PHYH:5264;MC=SO:0001583|missense_variant;ORIGIN=1;RS=758218321;Pangolin=ENSG00000107537.14|45:0.12|-39:-0.0
chr10	13278327	837093	C	G	.	.	ALLELEID=836695;CLNDN=not_provided;CLNDISDB=MedGen:CN517202;CLNHGVS=NC_000010.11:g.13278327C>G;CLNREVSTAT=criteria_provided,_single_submitter;CLNSIG=Uncertain_significance;CLNVC=single_nucleotide_variant;CLNVCSO=SO:0001483;GENEINFO=PHYH:5264;MC=SO:0001583|missense_variant;ORIGIN=1;Pangolin=ENSG00000107537.14|27:0.08|1:-0.0
chr10	13278332	943839	C	T	.	.	ALLELEID=934980;CLNDN=not_provided;CLNDISDB=MedGen:CN517202;CLNHGVS=NC_000010.11:g.13278332C>T;CLNREVSTAT=criteria_provided,_single_submitter;CLNSIG=Uncertain_significance;CLNVC=single_nucleotide_variant;CLNVCSO=SO:0001483;GENEINFO=PHYH:5264;MC=SO:0001583|missense_variant;ORIGIN=1;Pangolin=ENSG00000107537.14|-2:0.0|22:-0.14
chr10	13278338	1055584	C	A	.	.	ALLELEID=1046471;CLNDN=not_provided;CLNDISDB=MedGen:CN517202;CLNHGVS=NC_000010.11:g.13278338C>A;CLNREVSTAT=criteria_provided,_single_submitter;CLNSIG=Uncertain_significance;CLNVC=single_nucleotide_variant;CLNVCSO=SO:0001483;GENEINFO=PHYH:5264;MC=SO:0001583|missense_variant;ORIGIN=1;Pangolin=ENSG00000107537.14|-3:0.0|16:-0.34
chr10	13280991	877979	A	G	.	.	ALLELEID=865615;CLNDN=Phytanic_acid_storage_disease;CLNDISDB=MONDO:MONDO:0009958,MedGen:C0034960,OMIM:266500,Orphanet:ORPHA773,SNOMED_CT:25362006;CLNHGVS=NC_000010.11:g.13280991A>G;CLNREVSTAT=criteria_provided,_single_submitter;CLNSIG=Uncertain_significance;CLNVC=single_nucleotide_variant;CLNVCSO=SO:0001483;CLNVI=Illumina_Clinical_Services_Laboratory,Illumina:479509;GENEINFO=PHYH:5264;MC=SO:0001819|synonymous_variant;ORIGIN=1;Pangolin=ENSG00000107537.14|-15:0.01|-38:-0.0
chr10	13281041	1054070	T	C	.	.	ALLELEID=1046472;CLNDN=not_provided;CLNDISDB=MedGen:CN517202;CLNHGVS=NC_000010.11:g.13281041T>C;CLNREVSTAT=criteria_provided,_single_submitter;CLNSIG=Uncertain_significance;CLNVC=single_nucleotide_variant;CLNVCSO=SO:0001483;GENEINFO=PHYH:5264;MC=SO:0001583|missense_variant;ORIGIN=1;Pangolin=ENSG00000107537.14|1:0.0|46:-0.0
chr10	13281067	935366	T	G	.	.	ALLELEID=934981;CLNDN=not_provided;CLNDISDB=MedGen:CN517202;CLNHGVS=NC_000010.11:g.13281067T>G;CLNREVSTAT=criteria_provided,_single_submitter;CLNSIG=Uncertain_significance;CLNVC=single_nucleotide_variant;CLNVCSO=SO:0001483;GENEINFO=PHYH:5264;MC=SO:0001583|missense_variant;ORIGIN=1;Pangolin=ENSG00000107537.14|43:0.0|43:-0.0
chr10	13281083	969699	C	T	.	.	ALLELEID=956007;CLNDN=not_provided;CLNDISDB=MedGen:CN517202;CLNHGVS=NC_000010.11:g.13281083C>T;CLNREVSTAT=criteria_provided,_single_submitter;CLNSIG=Uncertain_significance;CLNVC=single_nucleotide_variant;CLNVCSO=SO:0001483;GENEINFO=PHYH:5264;MC=SO:0001583|missense_variant;ORIGIN=1;Pangolin=ENSG00000107537.14|36:0.0|27:-0.02
chr10	13281092	1019049	C	T	.	.	ALLELEID=1008918;CLNDN=not_provided;CLNDISDB=MedGen:CN517202;CLNHGVS=NC_000010.11:g.13281092C>T;CLNREVSTAT=criteria_provided,_single_submitter;CLNSIG=Uncertain_significance;CLNVC=single_nucleotide_variant;CLNVCSO=SO:0001483;GENEINFO=PHYH:5264;MC=SO:0001583|missense_variant;ORIGIN=1;Pangolin=ENSG00000107537.14|-5:0.0|18:-0.01
chr10	13281113	299245	G	T	.	.	AF_ESP=0.001;AF_EXAC=0.00087;AF_TGP=0.0002;ALLELEID=321243;CLNDN=Phytanic_acid_storage_disease|not_provided;CLNDISDB=MONDO:MONDO:0009958,MedGen:C0034960,OMIM:266500,Orphanet:ORPHA773,SNOMED_CT:25362006|MedGen:CN517202;CLNHGVS=NC_000010.11:g.13281113G>T;CLNREVSTAT=criteria_provided,_multiple_submitters,_no_conflicts;CLNSIG=Uncertain_significance;CLNVC=single_nucleotide_variant;CLNVCSO=SO:0001483;CLNVI=Illumina_Clinical_Services_Laboratory,Illumina:450671;GENEINFO=PHYH:5264;MC=SO:0001627|intron_variant;ORIGIN=1;RS=116930123;Pangolin=ENSG00000107537.14|-26:0.09|-3:-0.15
chr10	13283686	877980	T	A	.	.	ALLELEID=868458;CLNDN=Phytanic_acid_storage_disease;CLNDISDB=MONDO:MONDO:0009958,MedGen:C0034960,OMIM:266500,Orphanet:ORPHA773,SNOMED_CT:25362006;CLNHGVS=NC_000010.11:g.13283686T>A;CLNREVSTAT=criteria_provided,_single_submitter;CLNSIG=Uncertain_significance;CLNVC=single_nucleotide_variant;CLNVCSO=SO:0001483;CLNVI=Illumina_Clinical_Services_Laboratory,Illumina:1300376;GENEINFO=PHYH:5264;MC=SO:0001627|intron_variant;ORIGIN=1;Pangolin=ENSG00000107537.14|33:0.0|4:-0.0
chr10	13283691	1042043	T	G	.	.	ALLELEID=1029477;CLNDN=not_provided;CLNDISDB=MedGen:CN517202;CLNHGVS=NC_000010.11:g.13283691T>G;CLNREVSTAT=criteria_provided,_single_submitter;CLNSIG=Uncertain_significance;CLNVC=single_nucleotide_variant;CLNVCSO=SO:0001483;GENEINFO=PHYH:5264;MC=SO:0001583|missense_variant;ORIGIN=1;Pangolin=ENSG00000107537.14|-1:0.01|-1:-0.0
chr10	13283726	299246	G	A	.	.	AF_ESP=0.00023;AF_EXAC=0.00014;AF_TGP=0.0004;ALLELEID=320665;CLNDN=Phytanic_acid_storage_disease|not_provided;CLNDISDB=MONDO:MONDO:0009958,MedGen:C0034960,OMIM:266500,Orphanet:ORPHA773,SNOMED_CT:25362006|MedGen:CN517202;CLNHGVS=NC_000010.11:g.13283726G>A;CLNREVSTAT=criteria_provided,_conflicting_interpretations;CLNSIG=Conflicting_interpretations_of_pathogenicity;CLNSIGCONF=Likely_benign(1),Uncertain_significance(1);CLNVC=single_nucleotide_variant;CLNVCSO=SO:0001483;CLNVI=Illumina_Clinical_Services_Laboratory,Illumina:746629;GENEINFO=PHYH:5264;MC=SO:0001819|synonymous_variant;ORIGIN=1;RS=372047384;Pangolin=ENSG00000107537.14|-36:0.01|-1:-0.0
chr10	13283737	935562	A	T	.	.	ALLELEID=934982;CLNDN=not_provided;CLNDISDB=MedGen:CN517202;CLNHGVS=NC_000010.11:g.13283737A>T;CLNREVSTAT=criteria_provided,_single_submitter;CLNSIG=Uncertain_significance;CLNVC=single_nucleotide_variant;CLNVCSO=SO:0001483;GENEINFO=PHYH:5264;MC=SO:0001583|missense_variant;ORIGIN=1;Pangolin=ENSG00000107537.14|39:0.0|-47:-0.0
chr10	13283746	1025445	A	C	.	.	ALLELEID=1008919;CLNDN=not_provided;CLNDISDB=MedGen:CN517202;CLNHGVS=NC_000010.11:g.13283746A>C;CLNREVSTAT=criteria_provided,_single_submitter;CLNSIG=Uncertain_significance;CLNVC=single_nucleotide_variant;CLNVCSO=SO:0001483;GENEINFO=PHYH:5264;MC=SO:0001583|missense_variant;ORIGIN=1;Pangolin=ENSG00000107537.14|-27:0.0|-33:-0.0
chr10	13283758	942416	C	T	.	.	ALLELEID=934983;CLNDN=not_provided;CLNDISDB=MedGen:CN517202;CLNHGVS=NC_000010.11:g.13283758C>T;CLNREVSTAT=criteria_provided,_single_submitter;CLNSIG=Uncertain_significance;CLNVC=single_nucleotide_variant;CLNVCSO=SO:0001483;GENEINFO=PHYH:5264;MC=SO:0001583|missense_variant;ORIGIN=1;Pangolin=ENSG00000107537.14|-45:0.0|48:-0.01
chr10	13283779	879440	G	A	.	.	ALLELEID=865616;CLNDN=Phytanic_acid_storage_disease;CLNDISDB=MONDO:MONDO:0009958,MedGen:C0034960,OMIM:266500,Orphanet:ORPHA773,SNOMED_CT:25362006;CLNHGVS=NC_000010.11:g.13283779G>A;CLNREVSTAT=criteria_provided,_single_submitter;CLNSIG=Uncertain_significance;CLNVC=single_nucleotide_variant;CLNVCSO=SO:0001483;CLNVI=Illumina_Clinical_Services_Laboratory,Illumina:1374665;GENEINFO=PHYH:5264;MC=SO:0001583|missense_variant;ORIGIN=1;Pangolin=ENSG00000107537.14|-3:0.0|27:-0.0
chr10	13283784	198539	C	T	.	.	AF_ESP=0.00454;AF_EXAC=0.00784;AF_TGP=0.00539;ALLELEID=195700;CLNDN=Nonsyndromic_cleft_lip_palate|Phytanic_acid_storage_disease|Vitamin_D-dependent_rickets_type_II_with_alopecia|not_specified|not_provided;CLNDISDB=.|MONDO:MONDO:0009958,MedGen:C0034960,OMIM:266500,Orphanet:ORPHA773,SNOMED_CT:25362006|MONDO:MONDO:0010186,MedGen:C0342646,OMIM:277440,SNOMED_CT:237894002|MedGen:CN169374|MedGen:CN517202;CLNHGVS=NC_000010.11:g.13283784C>T;CLNREVSTAT=criteria_provided,_conflicting_interpretations;CLNSIG=Conflicting_interpretations_of_pathogenicity;CLNSIGCONF=Benign(4),Likely_benign(2),Uncertain_significance(2);CLNVC=single_nucleotide_variant;CLNVCSO=SO:0001483;CLNVI=Illumina_Clinical_Services_Laboratory,Illumina:60445|UniProtKB_(protein):O14832#VAR_017491;GENEINFO=PHYH:5264;MC=SO:0001583|missense_variant;ORIGIN=5;RS=62619919;Pangolin=ENSG00000107537.14|-1:0.0|-8:-0.0
chr10	13283796	1008750	T	C	.	.	ALLELEID=993755;CLNDN=not_provided;CLNDISDB=MedGen:CN517202;CLNHGVS=NC_000010.11:g.13283796T>C;CLNREVSTAT=criteria_provided,_single_submitter;CLNSIG=Uncertain_significance;CLNVC=single_nucleotide_variant;CLNVCSO=SO:0001483;GENEINFO=PHYH:5264;MC=SO:0001583|missense_variant;ORIGIN=1;Pangolin=ENSG00000107537.14|43:0.0|10:-0.01
chr10	13283797	1047055	C	T	.	.	ALLELEID=1029478;CLNDN=not_provided;CLNDISDB=MedGen:CN517202;CLNHGVS=NC_000010.11:g.13283797C>T;CLNREVSTAT=criteria_provided,_single_submitter;CLNSIG=Uncertain_significance;CLNVC=single_nucleotide_variant;CLNVCSO=SO:0001483;GENEINFO=PHYH:5264;MC=SO:0001583|missense_variant;ORIGIN=1;Pangolin=ENSG00000107537.14|42:0.0|42:-0.01
chr10	13283815	631628	C	T	.	.	AF_EXAC=2e-05;ALLELEID=620348;CLNDN=Phytanic_acid_storage_disease;CLNDISDB=MONDO:MONDO:0009958,MedGen:C0034960,OMIM:266500,Orphanet:ORPHA773,SNOMED_CT:25362006;CLNHGVS=NC_000010.11:g.13283815C>T;CLNREVSTAT=criteria_provided,_single_submitter;CLNSIG=Uncertain_significance;CLNVC=single_nucleotide_variant;CLNVCSO=SO:0001483;CLNVI=Illumina_Clinical_Services_Laboratory,Illumina:916664;GENEINFO=PHYH:5264;MC=SO:0001583|missense_variant;ORIGIN=1;RS=750819521;Pangolin=ENSG00000107537.14|-2:0.38|24:-0.08
chr10	13283835	947644	C	G	.	.	ALLELEID=925765;CLNDN=not_provided;CLNDISDB=MedGen:CN517202;CLNHGVS=NC_000010.11:g.13283835C>G;CLNREVSTAT=criteria_provided,_single_submitter;CLNSIG=Uncertain_significance;CLNVC=single_nucleotide_variant;CLNVCSO=SO:0001483;GENEINFO=PHYH:5264;MC=SO:0001583|missense_variant;ORIGIN=1;Pangolin=ENSG00000107537.14|-3:0.01|-29:-0.01
chr10	13283839	879441	C	A	.	.	ALLELEID=865617;CLNDN=Phytanic_acid_storage_disease;CLNDISDB=MONDO:MONDO:0009958,MedGen:C0034960,OMIM:266500,Orphanet:ORPHA773,SNOMED_CT:25362006;CLNHGVS=NC_000010.11:g.13283839C>A;CLNREVSTAT=criteria_provided,_single_submitter;CLNSIG=Uncertain_significance;CLNVC=single_nucleotide_variant;CLNVCSO=SO:0001483;CLNVI=Illumina_Clinical_Services_Laboratory,Illumina:684458;GENEINFO=PHYH:5264;MC=SO:0001583|missense_variant;ORIGIN=1;Pangolin=ENSG00000107537.14|23:0.13|0:-0.04
chr10	13283839	840238	C	G	.	.	ALLELEID=836696;CLNDN=not_provided;CLNDISDB=MedGen:CN517202;CLNHGVS=NC_000010.11:g.13283839C>G;CLNREVSTAT=criteria_provided,_single_submitter;CLNSIG=Uncertain_significance;CLNVC=single_nucleotide_variant;CLNVCSO=SO:0001483;GENEINFO=PHYH:5264;MC=SO:0001583|missense_variant;ORIGIN=1;Pangolin=ENSG00000107537.14|23:0.18|0:-0.03
chr10	13283842	1001107	A	C	.	.	ALLELEID=993756;CLNDN=not_provided;CLNDISDB=MedGen:CN517202;CLNHGVS=NC_000010.11:g.13283842A>C;CLNREVSTAT=criteria_provided,_single_submitter;CLNSIG=Uncertain_significance;CLNVC=single_nucleotide_variant;CLNVCSO=SO:0001483;GENEINFO=PHYH:5264;MC=SO:0001627|intron_variant;ORIGIN=1;Pangolin=ENSG00000107537.14|20:0.89|-3:-0.93
chr10	13283850	299247	A	T	.	.	ALLELEID=320666;CLNDN=Phytanic_acid_storage_disease;CLNDISDB=MONDO:MONDO:0009958,MedGen:C0034960,OMIM:266500,Orphanet:ORPHA773,SNOMED_CT:25362006;CLNHGVS=NC_000010.11:g.13283850A>T;CLNREVSTAT=criteria_provided,_single_submitter;CLNSIG=Uncertain_significance;CLNVC=single_nucleotide_variant;CLNVCSO=SO:0001483;CLNVI=Illumina_Clinical_Services_Laboratory,Illumina:665861;GENEINFO=PHYH:5264;MC=SO:0001627|intron_variant;ORIGIN=1;RS=886046828;Pangolin=ENSG00000107537.14|12:0.1|-11:-0.04
chr10	13288355	198192	C	A	.	.	AF_ESP=0.00031;AF_EXAC=0.00135;AF_TGP=0.0012;ALLELEID=195353;CLNDN=Retinitis_pigmentosa|Retinal_dystrophy|Phytanic_acid_storage_disease|not_provided;CLNDISDB=Human_Phenotype_Ontology:HP:0000547,MONDO:MONDO:0019200,MeSH:D012174,MedGen:C0035334,OMIM:268000,OMIM:PS268000,Orphanet:ORPHA791,SNOMED_CT:28835009|Human_Phenotype_Ontology:HP:0000556,Human_Phenotype_Ontology:HP:0007736,Human_Phenotype_Ontology:HP:0007910,Human_Phenotype_Ontology:HP:0007974,Human_Phenotype_Ontology:HP:0007982,MONDO:MONDO:0019118,MeSH:D058499,MedGen:C0854723,Orphanet:ORPHA71862,SNOMED_CT:314407005|MONDO:MONDO:0009958,MedGen:C0034960,OMIM:266500,Orphanet:ORPHA773,SNOMED_CT:25362006|MedGen:CN517202;CLNHGVS=NC_000010.11:g.13288355C>A;CLNREVSTAT=criteria_provided,_conflicting_interpretations;CLNSIG=Conflicting_interpretations_of_pathogenicity;CLNSIGCONF=Likely_benign(1),Uncertain_significance(4);CLNVC=single_nucleotide_variant;CLNVCSO=SO:0001483;CLNVI=Illumina_Clinical_Services_Laboratory,Illumina:684060;GENEINFO=PHYH:5264;MC=SO:0001627|intron_variant;ORIGIN=1;RS=201499815;Pangolin=ENSG00000107537.14|2:0.0|5:-0.5
chr10	13288364	1052877	C	A	.	.	ALLELEID=1046473;CLNDN=not_provided;CLNDISDB=MedGen:CN517202;CLNHGVS=NC_000010.11:g.13288364C>A;CLNREVSTAT=criteria_provided,_single_submitter;CLNSIG=Uncertain_significance;CLNVC=single_nucleotide_variant;CLNVCSO=SO:0001483;GENEINFO=PHYH:5264;MC=SO:0001583|missense_variant,SO:0001627|intron_variant;ORIGIN=1;Pangolin=ENSG00000107537.14|-4:0.01|-8:-0.0
chr10	13288380	1020732	G	A	.	.	ALLELEID=1008920;CLNDN=not_provided;CLNDISDB=MedGen:CN517202;CLNHGVS=NC_000010.11:g.13288380G>A;CLNREVSTAT=criteria_provided,_single_submitter;CLNSIG=Uncertain_significance;CLNVC=single_nucleotide_variant;CLNVCSO=SO:0001483;GENEINFO=PHYH:5264;MC=SO:0001583|missense_variant,SO:0001627|intron_variant;ORIGIN=1;Pangolin=ENSG00000107537.14|-20:0.01|-24:-0.0
chr10	13288414	556208	CACA	C	.	.	ALLELEID=545386;CLNDN=Phytanic_acid_storage_disease;CLNDISDB=MONDO:MONDO:0009958,MedGen:C0034960,OMIM:266500,Orphanet:ORPHA773,SNOMED_CT:25362006;CLNHGVS=NC_000010.11:g.13288417_13288419del;CLNREVSTAT=criteria_provided,_single_submitter;CLNSIG=Uncertain_significance;CLNVC=Deletion;CLNVCSO=SO:0000159;GENEINFO=PHYH:5264;MC=SO:0001822|inframe_deletion,SO:0001627|intron_variant;ORIGIN=0;RS=755838466;Pangolin=ENSG00000107537.14|-7:0.0|-8:-0.0
chr10	13288419	972212	C	T	.	.	ALLELEID=956008;CLNDN=not_provided;CLNDISDB=MedGen:CN517202;CLNHGVS=NC_000010.11:g.13288419C>T;CLNREVSTAT=criteria_provided,_single_submitter;CLNSIG=Uncertain_significance;CLNVC=single_nucleotide_variant;CLNVCSO=SO:0001483;GENEINFO=PHYH:5264;MC=SO:0001583|missense_variant,SO:0001627|intron_variant;ORIGIN=1;Pangolin=ENSG00000107537.14|-13:0.0|1:-0.0
chr10	13288429	1062074	G	C	.	.	ALLELEID=1046474;CLNDN=not_provided;CLNDISDB=MedGen:CN517202;CLNHGVS=NC_000010.11:g.13288429G>C;CLNREVSTAT=criteria_provided,_single_submitter;CLNSIG=Uncertain_significance;CLNVC=single_nucleotide_variant;CLNVCSO=SO:0001483;GENEINFO=PHYH:5264;MC=SO:0001583|missense_variant,SO:0001627|intron_variant;ORIGIN=1;Pangolin=ENSG00000107537.14|-1:0.0|-9:-0.0
chr10	13288432	299250	G	T	.	.	AF_EXAC=0.00021;ALLELEID=309749;CLNDN=Phytanic_acid_storage_disease|not_provided;CLNDISDB=MONDO:MONDO:0009958,MedGen:C0034960,OMIM:266500,Orphanet:ORPHA773,SNOMED_CT:25362006|MedGen:CN517202;CLNHGVS=NC_000010.11:g.13288432G>T;CLNREVSTAT=criteria_provided,_conflicting_interpretations;CLNSIG=Conflicting_interpretations_of_pathogenicity;CLNSIGCONF=Likely_benign(1),Uncertain_significance(2);CLNVC=single_nucleotide_variant;CLNVCSO=SO:0001483;CLNVI=Illumina_Clinical_Services_Laboratory,Illumina:721672;GENEINFO=PHYH:5264;MC=SO:0001583|missense_variant,SO:0001627|intron_variant;ORIGIN=1;RS=201979258;Pangolin=ENSG00000107537.14|-5:0.0|-12:-0.0
chr10	13288437	299251	G	C	.	.	AF_ESP=0.00123;AF_TGP=0.0002;ALLELEID=314641;CLNDN=Phytanic_acid_storage_disease|not_provided;CLNDISDB=MONDO:MONDO:0009958,MedGen:C0034960,OMIM:266500,Orphanet:ORPHA773,SNOMED_CT:25362006|MedGen:CN517202;CLNHGVS=NC_000010.11:g.13288437G>C;CLNREVSTAT=criteria_provided,_conflicting_interpretations;CLNSIG=Conflicting_interpretations_of_pathogenicity;CLNSIGCONF=Likely_benign(1),Uncertain_significance(3);CLNVC=single_nucleotide_variant;CLNVCSO=SO:0001483;CLNVI=Illumina_Clinical_Services_Laboratory,Illumina:438508;GENEINFO=PHYH:5264;MC=SO:0001583|missense_variant,SO:0001627|intron_variant;ORIGIN=1;RS=143957922;Pangolin=ENSG00000107537.14|43:0.0|49:-0.01
chr10	13288439	1060043	C	T	.	.	ALLELEID=1046475;CLNDN=not_provided;CLNDISDB=MedGen:CN517202;CLNHGVS=NC_000010.11:g.13288439C>T;CLNREVSTAT=criteria_provided,_single_submitter;CLNSIG=Uncertain_significance;CLNVC=single_nucleotide_variant;CLNVCSO=SO:0001483;GENEINFO=PHYH:5264;MC=SO:0001583|missense_variant,SO:0001627|intron_variant;ORIGIN=1;Pangolin=ENSG00000107537.14|47:0.02|-19:-0.0
chr10	13288452	850831	T	C	.	.	ALLELEID=836697;CLNDN=not_provided;CLNDISDB=MedGen:CN517202;CLNHGVS=NC_000010.11:g.13288452T>C;CLNREVSTAT=criteria_provided,_single_submitter;CLNSIG=Uncertain_significance;CLNVC=single_nucleotide_variant;CLNVCSO=SO:0001483;GENEINFO=PHYH:5264;MC=SO:0001583|missense_variant,SO:0001627|intron_variant;ORIGIN=1;Pangolin=ENSG00000107537.14|-46:0.0|34:-0.02
chr10	13288457	299252	G	A	.	.	AF_ESP=0.00015;AF_EXAC=0.00015;ALLELEID=320677;CLNDN=Phytanic_acid_storage_disease|not_provided;CLNDISDB=MONDO:MONDO:0009958,MedGen:C0034960,OMIM:266500,Orphanet:ORPHA773,SNOMED_CT:25362006|MedGen:CN517202;CLNHGVS=NC_000010.11:g.13288457G>A;CLNREVSTAT=criteria_provided,_multiple_submitters,_no_conflicts;CLNSIG=Uncertain_significance;CLNVC=single_nucleotide_variant;CLNVCSO=SO:0001483;CLNVI=Illumina_Clinical_Services_Laboratory,Illumina:4501;GENEINFO=PHYH:5264;MC=SO:0001583|missense_variant,SO:0001627|intron_variant;ORIGIN=1;RS=141554572;Pangolin=ENSG00000107537.14|29:0.0|29:-0.01
chr10	13288457	844138	G	T	.	.	ALLELEID=836698;CLNDN=not_provided;CLNDISDB=MedGen:CN517202;CLNHGVS=NC_000010.11:g.13288457G>T;CLNREVSTAT=criteria_provided,_single_submitter;CLNSIG=Uncertain_significance;CLNVC=single_nucleotide_variant;CLNVCSO=SO:0001483;GENEINFO=PHYH:5264;MC=SO:0001583|missense_variant,SO:0001627|intron_variant;ORIGIN=1;Pangolin=ENSG00000107537.14|-2:0.0|29:-0.02
chr10	13288464	299253	C	T	.	.	AF_EXAC=5e-05;ALLELEID=321254;CLNDN=Phytanic_acid_storage_disease|not_provided;CLNDISDB=MONDO:MONDO:0009958,MedGen:C0034960,OMIM:266500,Orphanet:ORPHA773,SNOMED_CT:25362006|MedGen:CN517202;CLNHGVS=NC_000010.11:g.13288464C>T;CLNREVSTAT=criteria_provided,_multiple_submitters,_no_conflicts;CLNSIG=Uncertain_significance;CLNVC=single_nucleotide_variant;CLNVCSO=SO:0001483;CLNVI=Illumina_Clinical_Services_Laboratory,Illumina:820099;GENEINFO=PHYH:5264;MC=SO:0001583|missense_variant,SO:0001627|intron_variant;ORIGIN=1;RS=751660253;Pangolin=ENSG00000107537.14|22:0.0|22:-0.0
chr10	13288471	1005547	G	C	.	.	ALLELEID=993757;CLNDN=not_provided;CLNDISDB=MedGen:CN517202;CLNHGVS=NC_000010.11:g.13288471G>C;CLNREVSTAT=criteria_provided,_single_submitter;CLNSIG=Uncertain_significance;CLNVC=single_nucleotide_variant;CLNVCSO=SO:0001483;GENEINFO=PHYH:5264;MC=SO:0001583|missense_variant,SO:0001627|intron_variant;ORIGIN=1;Pangolin=ENSG00000107537.14|15:0.0|15:-0.02
chr10	13288473	937036	T	A	.	.	ALLELEID=934984;CLNDN=not_provided;CLNDISDB=MedGen:CN517202;CLNHGVS=NC_000010.11:g.13288473T>A;CLNREVSTAT=criteria_provided,_single_submitter;CLNSIG=Uncertain_significance;CLNVC=single_nucleotide_variant;CLNVCSO=SO:0001483;GENEINFO=PHYH:5264;MC=SO:0001583|missense_variant,SO:0001627|intron_variant;ORIGIN=1;Pangolin=ENSG00000107537.14|36:0.0|13:-0.02
chr10	13288490	940352	A	G	.	.	ALLELEID=934985;CLNDN=not_provided;CLNDISDB=MedGen:CN517202;CLNHGVS=NC_000010.11:g.13288490A>G;CLNREVSTAT=criteria_provided,_single_submitter;CLNSIG=Uncertain_significance;CLNVC=single_nucleotide_variant;CLNVCSO=SO:0001483;GENEINFO=PHYH:5264;MC=SO:0001583|missense_variant,SO:0001627|intron_variant;ORIGIN=1;Pangolin=ENSG00000107537.14|-4:0.06|46:-0.0
chr10	13288508	866618	T	C	.	.	ALLELEID=856662;CLNDN=Retinal_dystrophy|not_provided;CLNDISDB=Human_Phenotype_Ontology:HP:0000556,Human_Phenotype_Ontology:HP:0007736,Human_Phenotype_Ontology:HP:0007910,Human_Phenotype_Ontology:HP:0007974,Human_Phenotype_Ontology:HP:0007982,MONDO:MONDO:0019118,MeSH:D058499,MedGen:C0854723,Orphanet:ORPHA71862,SNOMED_CT:314407005|MedGen:CN517202;CLNHGVS=NC_000010.11:g.13288508T>C;CLNREVSTAT=criteria_provided,_conflicting_interpretations;CLNSIG=Conflicting_interpretations_of_pathogenicity;CLNSIGCONF=Pathogenic(2),Uncertain_significance(1);CLNVC=single_nucleotide_variant;CLNVCSO=SO:0001483;GENEINFO=PHYH:5264;MC=SO:0001583|missense_variant,SO:0001627|intron_variant;ORIGIN=1;Pangolin=ENSG00000107537.14|46:0.01|-22:-0.05
chr10	13291878	966214	T	G	.	.	ALLELEID=956009;CLNDN=not_provided;CLNDISDB=MedGen:CN517202;CLNHGVS=NC_000010.11:g.13291878T>G;CLNREVSTAT=criteria_provided,_single_submitter;CLNSIG=Uncertain_significance;CLNVC=single_nucleotide_variant;CLNVCSO=SO:0001483;GENEINFO=PHYH:5264;MC=SO:0001583|missense_variant,SO:0001627|intron_variant;ORIGIN=1;Pangolin=ENSG00000107537.14|34:0.23|3:-0.0
chr10	13291888	863822	T	C	.	.	ALLELEID=836699;CLNDN=not_provided;CLNDISDB=MedGen:CN517202;CLNHGVS=NC_000010.11:g.13291888T>C;CLNREVSTAT=criteria_provided,_single_submitter;CLNSIG=Uncertain_significance;CLNVC=single_nucleotide_variant;CLNVCSO=SO:0001483;GENEINFO=PHYH:5264;MC=SO:0001583|missense_variant,SO:0001627|intron_variant;ORIGIN=1;Pangolin=ENSG00000107537.14|24:0.29|-2:-0.0
chr10	13294438	954521	G	A	.	.	ALLELEID=946840;CLNDN=not_provided;CLNDISDB=MedGen:CN517202;CLNHGVS=NC_000010.11:g.13294438G>A;CLNREVSTAT=criteria_provided,_single_submitter;CLNSIG=Uncertain_significance;CLNVC=single_nucleotide_variant;CLNVCSO=SO:0001483;GENEINFO=PHYH:5264;MC=SO:0001583|missense_variant;ORIGIN=1;Pangolin=ENSG00000107537.14|-49:0.0|-10:-0.0
chr10	13294442	857918	A	G	.	.	ALLELEID=836700;CLNDN=not_provided;CLNDISDB=MedGen:CN517202;CLNHGVS=NC_000010.11:g.13294442A>G;CLNREVSTAT=criteria_provided,_single_submitter;CLNSIG=Uncertain_significance;CLNVC=single_nucleotide_variant;CLNVCSO=SO:0001483;GENEINFO=PHYH:5264;MC=SO:0001583|missense_variant;ORIGIN=1;Pangolin=ENSG00000107537.14|-14:0.03|40:-0.0
chr10	13294454	1056402	G	A	.	.	ALLELEID=1046476;CLNDN=not_provided;CLNDISDB=MedGen:CN517202;CLNHGVS=NC_000010.11:g.13294454G>A;CLNREVSTAT=criteria_provided,_single_submitter;CLNSIG=Uncertain_significance;CLNVC=single_nucleotide_variant;CLNVCSO=SO:0001483;GENEINFO=PHYH:5264;MC=SO:0001583|missense_variant;ORIGIN=1;Pangolin=ENSG00000107537.14|-26:0.0|-26:-0.0
chr10	13294486	299255	G	A	.	.	AF_ESP=0.00177;AF_EXAC=0.0013;AF_TGP=0.001;ALLELEID=309753;CLNDN=Phytanic_acid_storage_disease|not_provided;CLNDISDB=MONDO:MONDO:0009958,MedGen:C0034960,OMIM:266500,Orphanet:ORPHA773,SNOMED_CT:25362006|MedGen:CN517202;CLNHGVS=NC_000010.11:g.13294486G>A;CLNREVSTAT=criteria_provided,_conflicting_interpretations;CLNSIG=Conflicting_interpretations_of_pathogenicity;CLNSIGCONF=Benign(1),Uncertain_significance(2);CLNVC=single_nucleotide_variant;CLNVCSO=SO:0001483;CLNVI=Illumina_Clinical_Services_Laboratory,Illumina:105095;GENEINFO=PHYH:5264;MC=SO:0001583|missense_variant;ORIGIN=1;RS=34571629;Pangolin=ENSG00000107537.14|16:0.0|-4:-0.0
chr10	13294488	429240	G	C	.	.	ALLELEID=421782;CLNDN=Phytanic_acid_storage_disease|not_provided;CLNDISDB=MONDO:MONDO:0009958,MedGen:C0034960,OMIM:266500,Orphanet:ORPHA773,SNOMED_CT:25362006|MedGen:CN517202;CLNHGVS=NC_000010.11:g.13294488G>C;CLNREVSTAT=criteria_provided,_multiple_submitters,_no_conflicts;CLNSIG=Uncertain_significance;CLNVC=single_nucleotide_variant;CLNVCSO=SO:0001483;CLNVI=Illumina_Clinical_Services_Laboratory,Illumina:920424;GENEINFO=PHYH:5264;MC=SO:0001583|missense_variant;ORIGIN=1;RS=779724199;Pangolin=ENSG00000107537.14|12:0.0|-6:-0.0
chr10	13294489	1009708	A	G	.	.	ALLELEID=993758;CLNDN=not_provided;CLNDISDB=MedGen:CN517202;CLNHGVS=NC_000010.11:g.13294489A>G;CLNREVSTAT=criteria_provided,_single_submitter;CLNSIG=Uncertain_significance;CLNVC=single_nucleotide_variant;CLNVCSO=SO:0001483;GENEINFO=PHYH:5264;MC=SO:0001583|missense_variant;ORIGIN=1;Pangolin=ENSG00000107537.14|11:0.0|-7:-0.0
chr10	13294504	1051145	G	A	.	.	ALLELEID=1046477;CLNDN=not_provided;CLNDISDB=MedGen:CN517202;CLNHGVS=NC_000010.11:g.13294504G>A;CLNREVSTAT=criteria_provided,_single_submitter;CLNSIG=Uncertain_significance;CLNVC=single_nucleotide_variant;CLNVCSO=SO:0001483;GENEINFO=PHYH:5264;MC=SO:0001583|missense_variant;ORIGIN=1;Pangolin=ENSG00000107537.14|-23:0.0|-2:-0.0
chr10	13294508	950124	C	G	.	.	ALLELEID=925766;CLNDN=not_provided;CLNDISDB=MedGen:CN517202;CLNHGVS=NC_000010.11:g.13294508C>G;CLNREVSTAT=criteria_provided,_single_submitter;CLNSIG=Uncertain_significance;CLNVC=single_nucleotide_variant;CLNVCSO=SO:0001483;GENEINFO=PHYH:5264;MC=SO:0001583|missense_variant;ORIGIN=1;Pangolin=ENSG00000107537.14|-8:0.01|-6:-0.0
chr10	13294521	299256	C	A	.	.	ALLELEID=314642;CLNDN=Phytanic_acid_storage_disease;CLNDISDB=MONDO:MONDO:0009958,MedGen:C0034960,OMIM:266500,Orphanet:ORPHA773,SNOMED_CT:25362006;CLNHGVS=NC_000010.11:g.13294521C>A;CLNREVSTAT=criteria_provided,_single_submitter;CLNSIG=Uncertain_significance;CLNVC=single_nucleotide_variant;CLNVCSO=SO:0001483;CLNVI=Illumina_Clinical_Services_Laboratory,Illumina:735531;GENEINFO=PHYH:5264;MC=SO:0001819|synonymous_variant;ORIGIN=1;RS=115198308;Pangolin=ENSG00000107537.14|-21:0.02|-19:-0.0
chr10	13294552	840211	C	T	.	.	ALLELEID=836701;CLNDN=not_provided;CLNDISDB=MedGen:CN517202;CLNHGVS=NC_000010.11:g.13294552C>T;CLNREVSTAT=criteria_provided,_single_submitter;CLNSIG=Uncertain_significance;CLNVC=single_nucleotide_variant;CLNVCSO=SO:0001483;GENEINFO=PHYH:5264;MC=SO:0001583|missense_variant,SO:0001623|5_prime_UTR_variant;ORIGIN=1;Pangolin=ENSG00000107537.14|14:0.0|44:-0.02
chr10	13295496	299258	C	T	.	.	ALLELEID=320696;CLNDN=Phytanic_acid_storage_disease;CLNDISDB=MONDO:MONDO:0009958,MedGen:C0034960,OMIM:266500,Orphanet:ORPHA773,SNOMED_CT:25362006;CLNHGVS=NC_000010.11:g.13295496C>T;CLNREVSTAT=criteria_provided,_single_submitter;CLNSIG=Uncertain_significance;CLNVC=single_nucleotide_variant;CLNVCSO=SO:0001483;CLNVI=Illumina_Clinical_Services_Laboratory,Illumina:551319;GENEINFO=PHYH:5264;MC=SO:0001583|missense_variant,SO:0001623|5_prime_UTR_variant;ORIGIN=1;RS=886046830;Pangolin=ENSG00000107537.14|-5:0.21|0:-0.25
chr10	13295497	957765	G	A	.	.	ALLELEID=946842;CLNDN=not_provided;CLNDISDB=MedGen:CN517202;CLNHGVS=NC_000010.11:g.13295497G>A;CLNREVSTAT=criteria_provided,_single_submitter;CLNSIG=Uncertain_significance;CLNVC=single_nucleotide_variant;CLNVCSO=SO:0001483;GENEINFO=PHYH:5264;MC=SO:0001583|missense_variant,SO:0001623|5_prime_UTR_variant;ORIGIN=1;Pangolin=ENSG00000107537.14|-6:0.0|-1:-0.04
chr10	13295503	596354	G	A	.	.	AF_ESP=8e-05;AF_EXAC=0.00022;ALLELEID=587415;CLNDN=not_provided;CLNDISDB=MedGen:CN517202;CLNHGVS=NC_000010.11:g.13295503G>A;CLNREVSTAT=criteria_provided,_multiple_submitters,_no_conflicts;CLNSIG=Uncertain_significance;CLNVC=single_nucleotide_variant;CLNVCSO=SO:0001483;GENEINFO=PHYH:5264;MC=SO:0001583|missense_variant,SO:0001623|5_prime_UTR_variant;ORIGIN=1;RS=369205198;Pangolin=ENSG00000107537.14|37:0.0|-7:-0.04
chr10	13295512	1061102	C	T	.	.	ALLELEID=1046478;CLNDN=not_provided;CLNDISDB=MedGen:CN517202;CLNHGVS=NC_000010.11:g.13295512C>T;CLNREVSTAT=criteria_provided,_single_submitter;CLNSIG=Uncertain_significance;CLNVC=single_nucleotide_variant;CLNVCSO=SO:0001483;GENEINFO=PHYH:5264;MC=SO:0001583|missense_variant,SO:0001623|5_prime_UTR_variant;ORIGIN=1;Pangolin=ENSG00000107537.14|28:0.0|-16:-0.02
chr10	13295535	167469	A	G	.	.	AF_ESP=8e-05;AF_EXAC=2e-05;ALLELEID=176998;CLNDN=not_provided;CLNDISDB=MedGen:CN517202;CLNHGVS=NC_000010.11:g.13295535A>G;CLNREVSTAT=criteria_provided,_multiple_submitters,_no_conflicts;CLNSIG=Uncertain_significance;CLNVC=single_nucleotide_variant;CLNVCSO=SO:0001483;GENEINFO=PHYH:5264;MC=SO:0001583|missense_variant,SO:0001623|5_prime_UTR_variant;ORIGIN=1;RS=143820757;Pangolin=ENSG00000107537.14|-39:0.01|5:-0.0
chr10	13295565	299259	T	G	.	.	ALLELEID=321286;CLNDN=Phytanic_acid_storage_disease;CLNDISDB=MONDO:MONDO:0009958,MedGen:C0034960,OMIM:266500,Orphanet:ORPHA773,SNOMED_CT:25362006;CLNHGVS=NC_000010.11:g.13295565T>G;CLNREVSTAT=criteria_provided,_single_submitter;CLNSIG=Uncertain_significance;CLNVC=single_nucleotide_variant;CLNVCSO=SO:0001483;CLNVI=Illumina_Clinical_Services_Laboratory,Illumina:656336;GENEINFO=PHYH:5264;MC=SO:0001583|missense_variant,SO:0001623|5_prime_UTR_variant;ORIGIN=1;RS=886046831;Pangolin=ENSG00000107537.14|41:0.0|41:-0.0
chr10	13295580	850430	G	A	.	.	ALLELEID=836702;CLNDN=not_provided;CLNDISDB=MedGen:CN517202;CLNHGVS=NC_000010.11:g.13295580G>A;CLNREVSTAT=criteria_provided,_single_submitter;CLNSIG=Uncertain_significance;CLNVC=single_nucleotide_variant;CLNVCSO=SO:0001483;GENEINFO=PHYH:5264;MC=SO:0001583|missense_variant,SO:0001623|5_prime_UTR_variant;ORIGIN=1;Pangolin=ENSG00000107537.14|-11:0.0|26:-0.01
chr10	13295593	857261	T	C	.	.	ALLELEID=836703;CLNDN=not_provided;CLNDISDB=MedGen:CN517202;CLNHGVS=NC_000010.11:g.13295593T>C;CLNREVSTAT=criteria_provided,_single_submitter;CLNSIG=Uncertain_significance;CLNVC=single_nucleotide_variant;CLNVCSO=SO:0001483;GENEINFO=PHYH:5264;MC=SO:0001583|missense_variant,SO:0001623|5_prime_UTR_variant;ORIGIN=1;Pangolin=ENSG00000107537.14|13:0.01|-24:-0.0
chr10	13295606	1058749	C	T	.	.	ALLELEID=1046479;CLNDN=not_provided;CLNDISDB=MedGen:CN517202;CLNHGVS=NC_000010.11:g.13295606C>T;CLNREVSTAT=criteria_provided,_single_submitter;CLNSIG=Uncertain_significance;CLNVC=single_nucleotide_variant;CLNVCSO=SO:0001483;GENEINFO=PHYH:5264;MC=SO:0001819|synonymous_variant,SO:0001623|5_prime_UTR_variant;ORIGIN=1;Pangolin=ENSG00000107537.14|0:0.0|0:-0.01
chr10	13298228	299261	T	G	.	.	AF_TGP=0.0002;ALLELEID=309754;CLNDN=Phytanic_acid_storage_disease;CLNDISDB=MONDO:MONDO:0009958,MedGen:C0034960,OMIM:266500,Orphanet:ORPHA773,SNOMED_CT:25362006;CLNHGVS=NC_000010.11:g.13298228T>G;CLNREVSTAT=criteria_provided,_single_submitter;CLNSIG=Uncertain_significance;CLNVC=single_nucleotide_variant;CLNVCSO=SO:0001483;CLNVI=Illumina_Clinical_Services_Laboratory,Illumina:437490;GENEINFO=PHYH:5264;MC=SO:0001819|synonymous_variant,SO:0001623|5_prime_UTR_variant,SO:0001627|intron_variant;ORIGIN=1;RS=202198596;Pangolin=ENSG00000107537.14|-41:0.33|-2:-0.0
chr10	13298238	877868	T	C	.	.	ALLELEID=865618;CLNDN=Phytanic_acid_storage_disease|not_provided;CLNDISDB=MONDO:MONDO:0009958,MedGen:C0034960,OMIM:266500,Orphanet:ORPHA773,SNOMED_CT:25362006|MedGen:CN517202;CLNHGVS=NC_000010.11:g.13298238T>C;CLNREVSTAT=criteria_provided,_multiple_submitters,_no_conflicts;CLNSIG=Uncertain_significance;CLNVC=single_nucleotide_variant;CLNVCSO=SO:0001483;CLNVI=Illumina_Clinical_Services_Laboratory,Illumina:946377;GENEINFO=PHYH:5264;MC=SO:0001583|missense_variant,SO:0001623|5_prime_UTR_variant,SO:0001627|intron_variant;ORIGIN=1;Pangolin=ENSG00000107537.14|7:0.14|-12:-0.0
chr10	13298254	299262	T	A	.	.	AF_ESP=0.00015;AF_EXAC=4e-05;ALLELEID=309772;CLNDN=Phytanic_acid_storage_disease;CLNDISDB=MONDO:MONDO:0009958,MedGen:C0034960,OMIM:266500,Orphanet:ORPHA773,SNOMED_CT:25362006;CLNHGVS=NC_000010.11:g.13298254T>A;CLNREVSTAT=criteria_provided,_single_submitter;CLNSIG=Uncertain_significance;CLNVC=single_nucleotide_variant;CLNVCSO=SO:0001483;CLNVI=Illumina_Clinical_Services_Laboratory,Illumina:624090;GENEINFO=PHYH:5264;MC=SO:0001627|intron_variant;ORIGIN=1;RS=368542152;Pangolin=ENSG00000107537.14|-9:0.44|-2:-0.0
chr10	13300018	555188	G	GGGCGGCGGCGCGAAGCTGCTCCAT	.	.	ALLELEID=545665;CLNDN=Phytanic_acid_storage_disease;CLNDISDB=MONDO:MONDO:0009958,MedGen:C0034960,OMIM:266500,Orphanet:ORPHA773,SNOMED_CT:25362006;CLNHGVS=NC_000010.11:g.13300022_13300045dup;CLNREVSTAT=criteria_provided,_single_submitter;CLNSIG=Uncertain_significance;CLNVC=Duplication;CLNVCSO=SO:1000035;GENEINFO=PHYH:5264;MC=SO:0001582|initiatior_codon_variant,SO:0001821|inframe_insertion;ORIGIN=0;RS=1554785878;Pangolin=ENSG00000107537.14|-50:0.2|-9:-0.0
chr10	13300024	971436	C	T	.	.	ALLELEID=956010;CLNDN=not_provided;CLNDISDB=MedGen:CN517202;CLNHGVS=NC_000010.11:g.13300024C>T;CLNREVSTAT=criteria_provided,_single_submitter;CLNSIG=Uncertain_significance;CLNVC=single_nucleotide_variant;CLNVCSO=SO:0001483;GENEINFO=PHYH:5264;MC=SO:0001583|missense_variant;ORIGIN=1;Pangolin=ENSG00000107537.14|-15:0.0|20:-0.0
chr10	13300062	299263	C	G	.	.	ALLELEID=320699;CLNDN=Phytanic_acid_storage_disease;CLNDISDB=MONDO:MONDO:0009958,MedGen:C0034960,OMIM:266500,Orphanet:ORPHA773,SNOMED_CT:25362006;CLNHGVS=NC_000010.11:g.13300062C>G;CLNREVSTAT=criteria_provided,_single_submitter;CLNSIG=Uncertain_significance;CLNVC=single_nucleotide_variant;CLNVCSO=SO:0001483;CLNVI=Illumina_Clinical_Services_Laboratory,Illumina:658596;GENEINFO=PHYH:5264;MC=SO:0001623|5_prime_UTR_variant;ORIGIN=1;RS=546291238;Pangolin=ENSG00000107537.14|47:0.0|30:-0.0
chr10	13300120	299264	C	A	.	.	ALLELEID=321296;CLNDN=Phytanic_acid_storage_disease;CLNDISDB=MONDO:MONDO:0009958,MedGen:C0034960,OMIM:266500,Orphanet:ORPHA773,SNOMED_CT:25362006;CLNHGVS=NC_000010.11:g.13300120C>A;CLNREVSTAT=criteria_provided,_single_submitter;CLNSIG=Uncertain_significance;CLNVC=single_nucleotide_variant;CLNVCSO=SO:0001483;CLNVI=Illumina_Clinical_Services_Laboratory,Illumina:658598;GENEINFO=PHYH:5264;ORIGIN=1;RS=886046832;Pangolin=ENSG00000107537.14|-28:0.0|15:-0.0
chr10	13656752	930827	G	A	.	.	ALLELEID=919262;CLNDN=Corpus_callosum,_agenesis_of,_with_facial_anomalies_and_cerebellar_ataxia;CLNDISDB=MONDO:MONDO:0014787,MedGen:C4225193,OMIM:616819,Orphanet:ORPHA466688;CLNHGVS=NC_000010.11:g.13656752G>A;CLNREVSTAT=criteria_provided,_single_submitter;CLNSIG=Uncertain_significance;CLNVC=single_nucleotide_variant;CLNVCSO=SO:0001483;GENEINFO=FRMD4A:55691;MC=SO:0001583|missense_variant;ORIGIN=0;Pangolin=ENSG00000239665.8|27:0.0|-15:-0.0ENSG00000151474.23|-16:0.0|-15:-0.0
chr10	13660500	813684	G	A	.	.	ALLELEID=801864;CLNDN=Microcephaly;CLNDISDB=Human_Phenotype_Ontology:HP:0000252,Human_Phenotype_Ontology:HP:0001366,Human_Phenotype_Ontology:HP:0005485,Human_Phenotype_Ontology:HP:0005489,Human_Phenotype_Ontology:HP:0005497,MedGen:C4551563;CLNHGVS=NC_000010.11:g.13660500G>A;CLNREVSTAT=no_assertion_criteria_provided;CLNSIG=Uncertain_significance;CLNVC=single_nucleotide_variant;CLNVCSO=SO:0001483;GENEINFO=FRMD4A:55691;MC=SO:0001583|missense_variant;ORIGIN=1;Pangolin=ENSG00000239665.8|6:0.0|-1:-0.0ENSG00000151474.23|3:0.04|50:-0.02
chr10	13670464	813691	C	T	.	.	ALLELEID=801865;CLNDN=Microcephaly;CLNDISDB=Human_Phenotype_Ontology:HP:0000252,Human_Phenotype_Ontology:HP:0001366,Human_Phenotype_Ontology:HP:0005485,Human_Phenotype_Ontology:HP:0005489,Human_Phenotype_Ontology:HP:0005497,MedGen:C4551563;CLNHGVS=NC_000010.11:g.13670464C>T;CLNREVSTAT=no_assertion_criteria_provided;CLNSIG=Uncertain_significance;CLNVC=single_nucleotide_variant;CLNVCSO=SO:0001483;GENEINFO=FRMD4A:55691;MC=SO:0001583|missense_variant;ORIGIN=32;Pangolin=ENSG00000151474.23|-2:0.0|21:-0.0
chr10	14906873	878029	T	C	.	.	ALLELEID=865619;CLNDN=Histiocytic_medullary_reticulosis;CLNDISDB=MONDO:MONDO:0011338,MedGen:C1801959,OMIM:603554,Orphanet:ORPHA39041,SNOMED_CT:307650006;CLNHGVS=NC_000010.11:g.14906873T>C;CLNREVSTAT=criteria_provided,_single_submitter;CLNSIG=Uncertain_significance;CLNVC=single_nucleotide_variant;CLNVCSO=SO:0001483;CLNVI=Illumina_Clinical_Services_Laboratory,Illumina:1337167;GENEINFO=DCLRE1C:64421;MC=SO:0001619|non-coding_transcript_variant,SO:0001624|3_prime_UTR_variant,SO:0001627|intron_variant;ORIGIN=1;Pangolin=ENSG00000152457.18|-18:0.0|-2:-0.0
chr10	14906883	878030	T	A	.	.	ALLELEID=865620;CLNDN=Histiocytic_medullary_reticulosis;CLNDISDB=MONDO:MONDO:0011338,MedGen:C1801959,OMIM:603554,Orphanet:ORPHA39041,SNOMED_CT:307650006;CLNHGVS=NC_000010.11:g.14906883T>A;CLNREVSTAT=criteria_provided,_single_submitter;CLNSIG=Uncertain_significance;CLNVC=single_nucleotide_variant;CLNVCSO=SO:0001483;CLNVI=Illumina_Clinical_Services_Laboratory,Illumina:637120;GENEINFO=DCLRE1C:64421;MC=SO:0001619|non-coding_transcript_variant,SO:0001624|3_prime_UTR_variant,SO:0001627|intron_variant;ORIGIN=1;Pangolin=ENSG00000152457.18|-28:0.0|-12:-0.0
chr10	14906921	299265	C	G	.	.	AF_TGP=0.0002;ALLELEID=321301;CLNDN=Histiocytic_medullary_reticulosis;CLNDISDB=MONDO:MONDO:0011338,MedGen:C1801959,OMIM:603554,Orphanet:ORPHA39041,SNOMED_CT:307650006;CLNHGVS=NC_000010.11:g.14906921C>G;CLNREVSTAT=criteria_provided,_single_submitter;CLNSIG=Uncertain_significance;CLNVC=single_nucleotide_variant;CLNVCSO=SO:0001483;CLNVI=Illumina_Clinical_Services_Laboratory,Illumina:796600;GENEINFO=DCLRE1C:64421;MC=SO:0001619|non-coding_transcript_variant,SO:0001624|3_prime_UTR_variant,SO:0001627|intron_variant;ORIGIN=1;RS=528458946;Pangolin=ENSG00000152457.18|-50:0.0|36:-0.0
chr10	14906956	878031	C	T	.	.	ALLELEID=865621;CLNDN=Histiocytic_medullary_reticulosis;CLNDISDB=MONDO:MONDO:0011338,MedGen:C1801959,OMIM:603554,Orphanet:ORPHA39041,SNOMED_CT:307650006;CLNHGVS=NC_000010.11:g.14906956C>T;CLNREVSTAT=criteria_provided,_single_submitter;CLNSIG=Uncertain_significance;CLNVC=single_nucleotide_variant;CLNVCSO=SO:0001483;CLNVI=Illumina_Clinical_Services_Laboratory,Illumina:949259;GENEINFO=DCLRE1C:64421;MC=SO:0001619|non-coding_transcript_variant,SO:0001624|3_prime_UTR_variant,SO:0001627|intron_variant;ORIGIN=1;Pangolin=ENSG00000152457.18|49:0.0|1:-0.0
chr10	14907000	299266	C	T	.	.	ALLELEID=314654;CLNDN=Histiocytic_medullary_reticulosis;CLNDISDB=MONDO:MONDO:0011338,MedGen:C1801959,OMIM:603554,Orphanet:ORPHA39041,SNOMED_CT:307650006;CLNHGVS=NC_000010.11:g.14907000C>T;CLNREVSTAT=criteria_provided,_single_submitter;CLNSIG=Uncertain_significance;CLNVC=single_nucleotide_variant;CLNVCSO=SO:0001483;CLNVI=Illumina_Clinical_Services_Laboratory,Illumina:787751;GENEINFO=DCLRE1C:64421;MC=SO:0001619|non-coding_transcript_variant,SO:0001624|3_prime_UTR_variant,SO:0001627|intron_variant;ORIGIN=1;RS=886046833;Pangolin=ENSG00000152457.18|-12:0.0|11:-0.0
chr10	14907001	299267	G	A	.	.	ALLELEID=309774;CLNDN=Histiocytic_medullary_reticulosis;CLNDISDB=MONDO:MONDO:0011338,MedGen:C1801959,OMIM:603554,Orphanet:ORPHA39041,SNOMED_CT:307650006;CLNHGVS=NC_000010.11:g.14907001G>A;CLNREVSTAT=criteria_provided,_single_submitter;CLNSIG=Uncertain_significance;CLNVC=single_nucleotide_variant;CLNVCSO=SO:0001483;CLNVI=Illumina_Clinical_Services_Laboratory,Illumina:578800;GENEINFO=DCLRE1C:64421;MC=SO:0001619|non-coding_transcript_variant,SO:0001624|3_prime_UTR_variant,SO:0001627|intron_variant;ORIGIN=1;RS=886046834;Pangolin=ENSG00000152457.18|-13:0.0|10:-0.0
chr10	14907014	299268	G	A	.	.	AF_TGP=0.0018;ALLELEID=320700;CLNDN=Histiocytic_medullary_reticulosis;CLNDISDB=MONDO:MONDO:0011338,MedGen:C1801959,OMIM:603554,Orphanet:ORPHA39041,SNOMED_CT:307650006;CLNHGVS=NC_000010.11:g.14907014G>A;CLNREVSTAT=criteria_provided,_single_submitter;CLNSIG=Uncertain_significance;CLNVC=single_nucleotide_variant;CLNVCSO=SO:0001483;CLNVI=Illumina_Clinical_Services_Laboratory,Illumina:84319;GENEINFO=DCLRE1C:64421;MC=SO:0001619|non-coding_transcript_variant,SO:0001624|3_prime_UTR_variant,SO:0001627|intron_variant;ORIGIN=1;RS=75676336;Pangolin=ENSG00000152457.18|6:0.0|-2:-0.0
chr10	14907018	299269	A	C	.	.	ALLELEID=309777;CLNDN=Histiocytic_medullary_reticulosis;CLNDISDB=MONDO:MONDO:0011338,MedGen:C1801959,OMIM:603554,Orphanet:ORPHA39041,SNOMED_CT:307650006;CLNHGVS=NC_000010.11:g.14907018A>C;CLNREVSTAT=criteria_provided,_single_submitter;CLNSIG=Uncertain_significance;CLNVC=single_nucleotide_variant;CLNVCSO=SO:0001483;CLNVI=Illumina_Clinical_Services_Laboratory,Illumina:135046;GENEINFO=DCLRE1C:64421;MC=SO:0001619|non-coding_transcript_variant,SO:0001624|3_prime_UTR_variant,SO:0001627|intron_variant;ORIGIN=1;RS=12245956;Pangolin=ENSG00000152457.18|5:0.0|2:-0.0
chr10	14907128	299272	G	A	.	.	AF_TGP=0.0008;ALLELEID=314655;CLNDN=Histiocytic_medullary_reticulosis;CLNDISDB=MONDO:MONDO:0011338,MedGen:C1801959,OMIM:603554,Orphanet:ORPHA39041,SNOMED_CT:307650006;CLNHGVS=NC_000010.11:g.14907128G>A;CLNREVSTAT=criteria_provided,_single_submitter;CLNSIG=Uncertain_significance;CLNVC=single_nucleotide_variant;CLNVCSO=SO:0001483;CLNVI=Illumina_Clinical_Services_Laboratory,Illumina:260904;GENEINFO=DCLRE1C:64421;MC=SO:0001619|non-coding_transcript_variant,SO:0001624|3_prime_UTR_variant,SO:0001627|intron_variant;ORIGIN=1;RS=554974498;Pangolin=ENSG00000152457.18|4:0.0|0:-0.0
chr10	14907132	299273	G	C	.	.	ALLELEID=321315;CLNDN=Histiocytic_medullary_reticulosis;CLNDISDB=MONDO:MONDO:0011338,MedGen:C1801959,OMIM:603554,Orphanet:ORPHA39041,SNOMED_CT:307650006;CLNHGVS=NC_000010.11:g.14907132G>C;CLNREVSTAT=criteria_provided,_single_submitter;CLNSIG=Uncertain_significance;CLNVC=single_nucleotide_variant;CLNVCSO=SO:0001483;CLNVI=Illumina_Clinical_Services_Laboratory,Illumina:832972;GENEINFO=DCLRE1C:64421;MC=SO:0001619|non-coding_transcript_variant,SO:0001624|3_prime_UTR_variant,SO:0001627|intron_variant;ORIGIN=1;RS=531017475;Pangolin=ENSG00000152457.18|2:0.0|-4:-0.0
chr10	14907172	299274	T	C	.	.	ALLELEID=314656;CLNDN=Histiocytic_medullary_reticulosis;CLNDISDB=MONDO:MONDO:0011338,MedGen:C1801959,OMIM:603554,Orphanet:ORPHA39041,SNOMED_CT:307650006;CLNHGVS=NC_000010.11:g.14907172T>C;CLNREVSTAT=criteria_provided,_single_submitter;CLNSIG=Uncertain_significance;CLNVC=single_nucleotide_variant;CLNVCSO=SO:0001483;CLNVI=Illumina_Clinical_Services_Laboratory,Illumina:816436;GENEINFO=DCLRE1C:64421;MC=SO:0001619|non-coding_transcript_variant,SO:0001624|3_prime_UTR_variant,SO:0001627|intron_variant;ORIGIN=1;RS=754767922;Pangolin=ENSG00000152457.18|-33:0.0|-44:-0.0
chr10	14907192	299275	C	T	.	.	AF_TGP=0.0018;ALLELEID=321325;CLNDN=Histiocytic_medullary_reticulosis;CLNDISDB=MONDO:MONDO:0011338,MedGen:C1801959,OMIM:603554,Orphanet:ORPHA39041,SNOMED_CT:307650006;CLNHGVS=NC_000010.11:g.14907192C>T;CLNREVSTAT=criteria_provided,_single_submitter;CLNSIG=Uncertain_significance;CLNVC=single_nucleotide_variant;CLNVCSO=SO:0001483;CLNVI=Illumina_Clinical_Services_Laboratory,Illumina:784566;GENEINFO=DCLRE1C:64421;MC=SO:0001619|non-coding_transcript_variant,SO:0001624|3_prime_UTR_variant,SO:0001627|intron_variant;ORIGIN=1;RS=41300696;Pangolin=ENSG00000152457.18|33:0.0|49:-0.0
chr10	14907193	299276	G	A	.	.	AF_TGP=0.0008;ALLELEID=309782;CLNDN=Histiocytic_medullary_reticulosis;CLNDISDB=MONDO:MONDO:0011338,MedGen:C1801959,OMIM:603554,Orphanet:ORPHA39041,SNOMED_CT:307650006;CLNHGVS=NC_000010.11:g.14907193G>A;CLNREVSTAT=criteria_provided,_single_submitter;CLNSIG=Uncertain_significance;CLNVC=single_nucleotide_variant;CLNVCSO=SO:0001483;CLNVI=Illumina_Clinical_Services_Laboratory,Illumina:260908;GENEINFO=DCLRE1C:64421;MC=SO:0001619|non-coding_transcript_variant,SO:0001624|3_prime_UTR_variant,SO:0001627|intron_variant;ORIGIN=1;RS=532698576;Pangolin=ENSG00000152457.18|32:0.0|48:-0.0
chr10	14907222	299277	A	C	.	.	ALLELEID=314663;CLNDN=Histiocytic_medullary_reticulosis;CLNDISDB=MONDO:MONDO:0011338,MedGen:C1801959,OMIM:603554,Orphanet:ORPHA39041,SNOMED_CT:307650006;CLNHGVS=NC_000010.11:g.14907222A>C;CLNREVSTAT=criteria_provided,_single_submitter;CLNSIG=Uncertain_significance;CLNVC=single_nucleotide_variant;CLNVCSO=SO:0001483;CLNVI=Illumina_Clinical_Services_Laboratory,Illumina:145160;GENEINFO=DCLRE1C:64421;MC=SO:0001619|non-coding_transcript_variant,SO:0001624|3_prime_UTR_variant,SO:0001627|intron_variant;ORIGIN=1;RS=558392829;Pangolin=ENSG00000152457.18|19:0.0|18:-0.0
chr10	14907234	299278	C	T	.	.	AF_TGP=0.001;ALLELEID=314665;CLNDN=Histiocytic_medullary_reticulosis;CLNDISDB=MONDO:MONDO:0011338,MedGen:C1801959,OMIM:603554,Orphanet:ORPHA39041,SNOMED_CT:307650006;CLNHGVS=NC_000010.11:g.14907234C>T;CLNREVSTAT=criteria_provided,_single_submitter;CLNSIG=Uncertain_significance;CLNVC=single_nucleotide_variant;CLNVCSO=SO:0001483;CLNVI=Illumina_Clinical_Services_Laboratory,Illumina:796854;GENEINFO=DCLRE1C:64421;MC=SO:0001619|non-coding_transcript_variant,SO:0001624|3_prime_UTR_variant,SO:0001627|intron_variant;ORIGIN=1;RS=41300694;Pangolin=ENSG00000152457.18|7:0.0|6:-0.0
chr10	14907300	879855	C	G	.	.	ALLELEID=865624;CLNDN=Histiocytic_medullary_reticulosis;CLNDISDB=MONDO:MONDO:0011338,MedGen:C1801959,OMIM:603554,Orphanet:ORPHA39041,SNOMED_CT:307650006;CLNHGVS=NC_000010.11:g.14907300C>G;CLNREVSTAT=criteria_provided,_single_submitter;CLNSIG=Uncertain_significance;CLNVC=single_nucleotide_variant;CLNVCSO=SO:0001483;CLNVI=Illumina_Clinical_Services_Laboratory,Illumina:678959;GENEINFO=DCLRE1C:64421;MC=SO:0001619|non-coding_transcript_variant,SO:0001624|3_prime_UTR_variant,SO:0001627|intron_variant;ORIGIN=1;Pangolin=ENSG00000152457.18|23:0.0|22:-0.0
chr10	14907344	879856	T	C	.	.	ALLELEID=865625;CLNDN=Histiocytic_medullary_reticulosis;CLNDISDB=MONDO:MONDO:0011338,MedGen:C1801959,OMIM:603554,Orphanet:ORPHA39041,SNOMED_CT:307650006;CLNHGVS=NC_000010.11:g.14907344T>C;CLNREVSTAT=criteria_provided,_single_submitter;CLNSIG=Uncertain_significance;CLNVC=single_nucleotide_variant;CLNVCSO=SO:0001483;CLNVI=Illumina_Clinical_Services_Laboratory,Illumina:796856;GENEINFO=DCLRE1C:64421;MC=SO:0001619|non-coding_transcript_variant,SO:0001624|3_prime_UTR_variant,SO:0001627|intron_variant;ORIGIN=1;Pangolin=ENSG00000152457.18|1:0.0|-22:-0.0
chr10	14907348	299279	C	T	.	.	ALLELEID=320701;CLNDN=Histiocytic_medullary_reticulosis;CLNDISDB=MONDO:MONDO:0011338,MedGen:C1801959,OMIM:603554,Orphanet:ORPHA39041,SNOMED_CT:307650006;CLNHGVS=NC_000010.11:g.14907348C>T;CLNREVSTAT=criteria_provided,_single_submitter;CLNSIG=Uncertain_significance;CLNVC=single_nucleotide_variant;CLNVCSO=SO:0001483;CLNVI=Illumina_Clinical_Services_Laboratory,Illumina:128124;GENEINFO=DCLRE1C:64421;MC=SO:0001619|non-coding_transcript_variant,SO:0001624|3_prime_UTR_variant,SO:0001627|intron_variant;ORIGIN=1;RS=886046835;Pangolin=ENSG00000152457.18|-25:0.0|-3:-0.0
chr10	14907364	877916	T	C	.	.	ALLELEID=865626;CLNDN=Histiocytic_medullary_reticulosis;CLNDISDB=MONDO:MONDO:0011338,MedGen:C1801959,OMIM:603554,Orphanet:ORPHA39041,SNOMED_CT:307650006;CLNHGVS=NC_000010.11:g.14907364T>C;CLNREVSTAT=criteria_provided,_single_submitter;CLNSIG=Uncertain_significance;CLNVC=single_nucleotide_variant;CLNVCSO=SO:0001483;CLNVI=Illumina_Clinical_Services_Laboratory,Illumina:715222;GENEINFO=DCLRE1C:64421;MC=SO:0001619|non-coding_transcript_variant,SO:0001624|3_prime_UTR_variant,SO:0001627|intron_variant;ORIGIN=1;Pangolin=ENSG00000152457.18|44:0.0|-42:-0.0
chr10	14907459	299281	C	G	.	.	AF_TGP=0.0002;ALLELEID=309789;CLNDN=Histiocytic_medullary_reticulosis;CLNDISDB=MONDO:MONDO:0011338,MedGen:C1801959,OMIM:603554,Orphanet:ORPHA39041,SNOMED_CT:307650006;CLNHGVS=NC_000010.11:g.14907459C>G;CLNREVSTAT=criteria_provided,_single_submitter;CLNSIG=Uncertain_significance;CLNVC=single_nucleotide_variant;CLNVCSO=SO:0001483;CLNVI=Illumina_Clinical_Services_Laboratory,Illumina:651613;GENEINFO=DCLRE1C:64421;MC=SO:0001619|non-coding_transcript_variant,SO:0001624|3_prime_UTR_variant,SO:0001627|intron_variant;ORIGIN=1;RS=535208039;Pangolin=ENSG00000152457.18|35:0.0|5:-0.0
chr10	14907486	299282	TCTGTTA	T	.	.	ALLELEID=314673;CLNDN=Histiocytic_medullary_reticulosis;CLNDISDB=MONDO:MONDO:0011338,MedGen:C1801959,OMIM:603554,Orphanet:ORPHA39041,SNOMED_CT:307650006;CLNHGVS=NC_000010.11:g.14907489_14907494del;CLNREVSTAT=criteria_provided,_single_submitter;CLNSIG=Uncertain_significance;CLNVC=Deletion;CLNVCSO=SO:0000159;CLNVI=Illumina_Clinical_Services_Laboratory,Illumina:797429;GENEINFO=DCLRE1C:64421;MC=SO:0001619|non-coding_transcript_variant,SO:0001624|3_prime_UTR_variant,SO:0001627|intron_variant;ORIGIN=1;RS=886046836;Pangolin=ENSG00000152457.18|15:0.0|8:-0.0
chr10	14907493	299283	C	T	.	.	ALLELEID=321337;CLNDN=Histiocytic_medullary_reticulosis;CLNDISDB=MONDO:MONDO:0011338,MedGen:C1801959,OMIM:603554,Orphanet:ORPHA39041,SNOMED_CT:307650006;CLNHGVS=NC_000010.11:g.14907493C>T;CLNREVSTAT=criteria_provided,_single_submitter;CLNSIG=Uncertain_significance;CLNVC=single_nucleotide_variant;CLNVCSO=SO:0001483;CLNVI=Illumina_Clinical_Services_Laboratory,Illumina:655585;GENEINFO=DCLRE1C:64421;MC=SO:0001619|non-coding_transcript_variant,SO:0001624|3_prime_UTR_variant,SO:0001627|intron_variant;ORIGIN=1;RS=886046837;Pangolin=ENSG00000152457.18|-7:0.0|1:-0.0
chr10	14907530	299285	G	C	.	.	AF_TGP=0.0004;ALLELEID=320720;CLNDN=Histiocytic_medullary_reticulosis;CLNDISDB=MONDO:MONDO:0011338,MedGen:C1801959,OMIM:603554,Orphanet:ORPHA39041,SNOMED_CT:307650006;CLNHGVS=NC_000010.11:g.14907530G>C;CLNREVSTAT=criteria_provided,_single_submitter;CLNSIG=Uncertain_significance;CLNVC=single_nucleotide_variant;CLNVCSO=SO:0001483;CLNVI=Illumina_Clinical_Services_Laboratory,Illumina:565776;GENEINFO=DCLRE1C:64421;MC=SO:0001619|non-coding_transcript_variant,SO:0001624|3_prime_UTR_variant,SO:0001627|intron_variant;ORIGIN=1;RS=575242970;Pangolin=ENSG00000152457.18|-8:0.0|9:-0.0
chr10	14907634	299288	T	TTTTA	.	.	ALLELEID=320721;CLNDN=Histiocytic_medullary_reticulosis;CLNDISDB=MONDO:MONDO:0011338,MedGen:C1801959,OMIM:603554,Orphanet:ORPHA39041,SNOMED_CT:307650006;CLNHGVS=NC_000010.11:g.14907636_14907639dup;CLNREVSTAT=criteria_provided,_single_submitter;CLNSIG=Uncertain_significance;CLNVC=Duplication;CLNVCSO=SO:1000035;CLNVI=Illumina_Clinical_Services_Laboratory,Illumina:615066;GENEINFO=DCLRE1C:64421;MC=SO:0001619|non-coding_transcript_variant,SO:0001624|3_prime_UTR_variant,SO:0001627|intron_variant;ORIGIN=1;RS=770468446;Pangolin=ENSG00000152457.18|-1:0.0|-1:-0.0
chr10	14907636	878081	T	C	.	.	ALLELEID=865627;CLNDN=Histiocytic_medullary_reticulosis;CLNDISDB=MONDO:MONDO:0011338,MedGen:C1801959,OMIM:603554,Orphanet:ORPHA39041,SNOMED_CT:307650006;CLNHGVS=NC_000010.11:g.14907636T>C;CLNREVSTAT=criteria_provided,_single_submitter;CLNSIG=Uncertain_significance;CLNVC=single_nucleotide_variant;CLNVCSO=SO:0001483;CLNVI=Illumina_Clinical_Services_Laboratory,Illumina:867000;GENEINFO=DCLRE1C:64421;MC=SO:0001619|non-coding_transcript_variant,SO:0001624|3_prime_UTR_variant,SO:0001627|intron_variant;ORIGIN=1;Pangolin=ENSG00000152457.18|-3:0.0|-3:-0.0
chr10	14907640	878082	C	A	.	.	ALLELEID=865628;CLNDN=Histiocytic_medullary_reticulosis;CLNDISDB=MONDO:MONDO:0011338,MedGen:C1801959,OMIM:603554,Orphanet:ORPHA39041,SNOMED_CT:307650006;CLNHGVS=NC_000010.11:g.14907640C>A;CLNREVSTAT=criteria_provided,_single_submitter;CLNSIG=Uncertain_significance;CLNVC=single_nucleotide_variant;CLNVCSO=SO:0001483;CLNVI=Illumina_Clinical_Services_Laboratory,Illumina:1415059;GENEINFO=DCLRE1C:64421;MC=SO:0001619|non-coding_transcript_variant,SO:0001624|3_prime_UTR_variant,SO:0001627|intron_variant;ORIGIN=1;Pangolin=ENSG00000152457.18|45:0.0|-7:-0.0
chr10	14907649	299289	A	G	.	.	AF_TGP=0.001;ALLELEID=309791;CLNDN=Histiocytic_medullary_reticulosis;CLNDISDB=MONDO:MONDO:0011338,MedGen:C1801959,OMIM:603554,Orphanet:ORPHA39041,SNOMED_CT:307650006;CLNHGVS=NC_000010.11:g.14907649A>G;CLNREVSTAT=criteria_provided,_single_submitter;CLNSIG=Uncertain_significance;CLNVC=single_nucleotide_variant;CLNVCSO=SO:0001483;CLNVI=Illumina_Clinical_Services_Laboratory,Illumina:797431;GENEINFO=DCLRE1C:64421;MC=SO:0001619|non-coding_transcript_variant,SO:0001624|3_prime_UTR_variant,SO:0001627|intron_variant;ORIGIN=1;RS=550717857;Pangolin=ENSG00000152457.18|-16:0.0|36:-0.0
chr10	14907792	299292	A	G	.	.	AF_TGP=0.001;ALLELEID=309799;CLNDN=Histiocytic_medullary_reticulosis;CLNDISDB=MONDO:MONDO:0011338,MedGen:C1801959,OMIM:603554,Orphanet:ORPHA39041,SNOMED_CT:307650006;CLNHGVS=NC_000010.11:g.14907792A>G;CLNREVSTAT=criteria_provided,_single_submitter;CLNSIG=Uncertain_significance;CLNVC=single_nucleotide_variant;CLNVCSO=SO:0001483;CLNVI=Illumina_Clinical_Services_Laboratory,Illumina:797433;GENEINFO=DCLRE1C:64421;MC=SO:0001619|non-coding_transcript_variant,SO:0001624|3_prime_UTR_variant,SO:0001627|intron_variant;ORIGIN=1;RS=566371862;Pangolin=ENSG00000152457.18|35:0.0|41:-0.0
chr10	14907847	299293	A	AT	.	.	ALLELEID=309800;CLNDN=Histiocytic_medullary_reticulosis;CLNDISDB=MONDO:MONDO:0011338,MedGen:C1801959,OMIM:603554,Orphanet:ORPHA39041,SNOMED_CT:307650006;CLNHGVS=NC_000010.11:g.14907856dup;CLNREVSTAT=criteria_provided,_single_submitter;CLNSIG=Uncertain_significance;CLNVC=Duplication;CLNVCSO=SO:1000035;CLNVI=Illumina_Clinical_Services_Laboratory,Illumina:579195;GENEINFO=DCLRE1C:64421;MC=SO:0001619|non-coding_transcript_variant,SO:0001624|3_prime_UTR_variant,SO:0001627|intron_variant;ORIGIN=1;RS=886046838;Pangolin=ENSG00000152457.18|-1:0.0|4:-0.0
chr10	14907853	299294	T	C	.	.	AF_TGP=0.0018;ALLELEID=321343;CLNDN=Histiocytic_medullary_reticulosis;CLNDISDB=MONDO:MONDO:0011338,MedGen:C1801959,OMIM:603554,Orphanet:ORPHA39041,SNOMED_CT:307650006;CLNHGVS=NC_000010.11:g.14907853T>C;CLNREVSTAT=criteria_provided,_single_submitter;CLNSIG=Uncertain_significance;CLNVC=single_nucleotide_variant;CLNVCSO=SO:0001483;CLNVI=Illumina_Clinical_Services_Laboratory,Illumina:717060;GENEINFO=DCLRE1C:64421;MC=SO:0001619|non-coding_transcript_variant,SO:0001624|3_prime_UTR_variant,SO:0001627|intron_variant;ORIGIN=1;RS=568873828;Pangolin=ENSG00000152457.18|-1:0.0|-20:-0.0
chr10	14907857	299296	C	CT	.	.	ALLELEID=321371;CLNDN=Histiocytic_medullary_reticulosis;CLNDISDB=MONDO:MONDO:0011338,MedGen:C1801959,OMIM:603554,Orphanet:ORPHA39041,SNOMED_CT:307650006;CLNHGVS=NC_000010.11:g.14907878dup;CLNREVSTAT=criteria_provided,_single_submitter;CLNSIG=Uncertain_significance;CLNVC=Duplication;CLNVCSO=SO:1000035;CLNVI=Illumina_Clinical_Services_Laboratory,Illumina:837250;GENEINFO=DCLRE1C:64421;MC=SO:0001619|non-coding_transcript_variant,SO:0001624|3_prime_UTR_variant,SO:0001627|intron_variant;ORIGIN=1;RS=60410513;Pangolin=ENSG00000152457.18|-11:0.0|-24:-0.0
chr10	14907857	878083	C	T	.	.	ALLELEID=865629;CLNDN=Histiocytic_medullary_reticulosis;CLNDISDB=MONDO:MONDO:0011338,MedGen:C1801959,OMIM:603554,Orphanet:ORPHA39041,SNOMED_CT:307650006;CLNHGVS=NC_000010.11:g.14907857C>T;CLNREVSTAT=criteria_provided,_single_submitter;CLNSIG=Uncertain_significance;CLNVC=single_nucleotide_variant;CLNVCSO=SO:0001483;CLNVI=Illumina_Clinical_Services_Laboratory,Illumina:251829;GENEINFO=DCLRE1C:64421;MC=SO:0001619|non-coding_transcript_variant,SO:0001624|3_prime_UTR_variant,SO:0001627|intron_variant;ORIGIN=1;Pangolin=ENSG00000152457.18|-24:0.0|-1:-0.0
chr10	14907858	879539	T	C	.	.	ALLELEID=865630;CLNDN=Histiocytic_medullary_reticulosis;CLNDISDB=MONDO:MONDO:0011338,MedGen:C1801959,OMIM:603554,Orphanet:ORPHA39041,SNOMED_CT:307650006;CLNHGVS=NC_000010.11:g.14907858T>C;CLNREVSTAT=criteria_provided,_single_submitter;CLNSIG=Uncertain_significance;CLNVC=single_nucleotide_variant;CLNVCSO=SO:0001483;CLNVI=Illumina_Clinical_Services_Laboratory,Illumina:821879;GENEINFO=DCLRE1C:64421;MC=SO:0001619|non-coding_transcript_variant,SO:0001624|3_prime_UTR_variant,SO:0001627|intron_variant;ORIGIN=1;Pangolin=ENSG00000152457.18|-1:0.0|-25:-0.0
chr10	14907868	299297	T	C	.	.	ALLELEID=314681;CLNDN=Histiocytic_medullary_reticulosis;CLNDISDB=MONDO:MONDO:0011338,MedGen:C1801959,OMIM:603554,Orphanet:ORPHA39041,SNOMED_CT:307650006;CLNHGVS=NC_000010.11:g.14907868T>C;CLNREVSTAT=criteria_provided,_single_submitter;CLNSIG=Uncertain_significance;CLNVC=single_nucleotide_variant;CLNVCSO=SO:0001483;CLNVI=Illumina_Clinical_Services_Laboratory,Illumina:291916;GENEINFO=DCLRE1C:64421;MC=SO:0001619|non-coding_transcript_variant,SO:0001624|3_prime_UTR_variant,SO:0001627|intron_variant;ORIGIN=1;RS=886046841;Pangolin=ENSG00000152457.18|-1:0.0|-23:-0.0
chr10	14907878	299298	T	G	.	.	ALLELEID=321374;CLNDN=Histiocytic_medullary_reticulosis;CLNDISDB=MONDO:MONDO:0011338,MedGen:C1801959,OMIM:603554,Orphanet:ORPHA39041,SNOMED_CT:307650006;CLNHGVS=NC_000010.11:g.14907878T>G;CLNREVSTAT=criteria_provided,_single_submitter;CLNSIG=Uncertain_significance;CLNVC=single_nucleotide_variant;CLNVCSO=SO:0001483;CLNVI=Illumina_Clinical_Services_Laboratory,Illumina:685539;GENEINFO=DCLRE1C:64421;MC=SO:0001619|non-coding_transcript_variant,SO:0001624|3_prime_UTR_variant,SO:0001627|intron_variant;ORIGIN=1;RS=886046842;Pangolin=ENSG00000152457.18|29:0.0|-33:-0.0
chr10	14907878	299299	TG	T	.	.	ALLELEID=321375;CLNDN=Histiocytic_medullary_reticulosis;CLNDISDB=MONDO:MONDO:0011338,MedGen:C1801959,OMIM:603554,Orphanet:ORPHA39041,SNOMED_CT:307650006;CLNHGVS=NC_000010.11:g.14907879del;CLNREVSTAT=criteria_provided,_single_submitter;CLNSIG=Uncertain_significance;CLNVC=Deletion;CLNVCSO=SO:0000159;CLNVI=Illumina_Clinical_Services_Laboratory,Illumina:495942;GENEINFO=DCLRE1C:64421;MC=SO:0001619|non-coding_transcript_variant,SO:0001624|3_prime_UTR_variant,SO:0001627|intron_variant;ORIGIN=1;RS=886046843;Pangolin=ENSG00000152457.18|-32:0.0|-33:-0.0
chr10	14907902	879540	C	T	.	.	ALLELEID=865631;CLNDN=Histiocytic_medullary_reticulosis;CLNDISDB=MONDO:MONDO:0011338,MedGen:C1801959,OMIM:603554,Orphanet:ORPHA39041,SNOMED_CT:307650006;CLNHGVS=NC_000010.11:g.14907902C>T;CLNREVSTAT=criteria_provided,_single_submitter;CLNSIG=Uncertain_significance;CLNVC=single_nucleotide_variant;CLNVCSO=SO:0001483;CLNVI=Illumina_Clinical_Services_Laboratory,Illumina:908110;GENEINFO=DCLRE1C:64421;MC=SO:0001619|non-coding_transcript_variant,SO:0001624|3_prime_UTR_variant,SO:0001627|intron_variant;ORIGIN=1;Pangolin=ENSG00000152457.18|5:0.0|48:-0.0
chr10	14907918	879541	A	G	.	.	ALLELEID=865632;CLNDN=Histiocytic_medullary_reticulosis;CLNDISDB=MONDO:MONDO:0011338,MedGen:C1801959,OMIM:603554,Orphanet:ORPHA39041,SNOMED_CT:307650006;CLNHGVS=NC_000010.11:g.14907918A>G;CLNREVSTAT=criteria_provided,_single_submitter;CLNSIG=Uncertain_significance;CLNVC=single_nucleotide_variant;CLNVCSO=SO:0001483;CLNVI=Illumina_Clinical_Services_Laboratory,Illumina:932848;GENEINFO=DCLRE1C:64421;MC=SO:0001619|non-coding_transcript_variant,SO:0001624|3_prime_UTR_variant,SO:0001627|intron_variant;ORIGIN=1;Pangolin=ENSG00000152457.18|32:0.0|32:-0.0
chr10	14907926	299300	A	G	.	.	ALLELEID=309801;CLNDN=Histiocytic_medullary_reticulosis;CLNDISDB=MONDO:MONDO:0011338,MedGen:C1801959,OMIM:603554,Orphanet:ORPHA39041,SNOMED_CT:307650006;CLNHGVS=NC_000010.11:g.14907926A>G;CLNREVSTAT=criteria_provided,_single_submitter;CLNSIG=Uncertain_significance;CLNVC=single_nucleotide_variant;CLNVCSO=SO:0001483;CLNVI=Illumina_Clinical_Services_Laboratory,Illumina:447069;GENEINFO=DCLRE1C:64421;MC=SO:0001619|non-coding_transcript_variant,SO:0001624|3_prime_UTR_variant,SO:0001627|intron_variant;ORIGIN=1;RS=886046844;Pangolin=ENSG00000152457.18|30:0.0|50:-0.0
chr10	14907979	299301	G	A	.	.	AF_TGP=0.001;ALLELEID=314687;CLNDN=Histiocytic_medullary_reticulosis;CLNDISDB=MONDO:MONDO:0011338,MedGen:C1801959,OMIM:603554,Orphanet:ORPHA39041,SNOMED_CT:307650006;CLNHGVS=NC_000010.11:g.14907979G>A;CLNREVSTAT=criteria_provided,_single_submitter;CLNSIG=Uncertain_significance;CLNVC=single_nucleotide_variant;CLNVCSO=SO:0001483;CLNVI=Illumina_Clinical_Services_Laboratory,Illumina:797435;GENEINFO=DCLRE1C:64421;MC=SO:0001619|non-coding_transcript_variant,SO:0001624|3_prime_UTR_variant,SO:0001627|intron_variant;ORIGIN=1;RS=557496672;Pangolin=ENSG00000152457.18|2:0.0|-3:-0.0
chr10	14908017	299302	G	A	.	.	AF_TGP=0.0002;ALLELEID=309804;CLNDN=Histiocytic_medullary_reticulosis;CLNDISDB=MONDO:MONDO:0011338,MedGen:C1801959,OMIM:603554,Orphanet:ORPHA39041,SNOMED_CT:307650006;CLNHGVS=NC_000010.11:g.14908017G>A;CLNREVSTAT=criteria_provided,_single_submitter;CLNSIG=Uncertain_significance;CLNVC=single_nucleotide_variant;CLNVCSO=SO:0001483;CLNVI=Illumina_Clinical_Services_Laboratory,Illumina:780133;GENEINFO=DCLRE1C:64421;MC=SO:0001619|non-coding_transcript_variant,SO:0001624|3_prime_UTR_variant,SO:0001627|intron_variant;ORIGIN=1;RS=189798814;Pangolin=ENSG00000152457.18|-12:0.0|-1:-0.0
chr10	14908094	299303	C	T	.	.	ALLELEID=320727;CLNDN=Histiocytic_medullary_reticulosis;CLNDISDB=MONDO:MONDO:0011338,MedGen:C1801959,OMIM:603554,Orphanet:ORPHA39041,SNOMED_CT:307650006;CLNHGVS=NC_000010.11:g.14908094C>T;CLNREVSTAT=criteria_provided,_single_submitter;CLNSIG=Uncertain_significance;CLNVC=single_nucleotide_variant;CLNVCSO=SO:0001483;CLNVI=Illumina_Clinical_Services_Laboratory,Illumina:677130;GENEINFO=DCLRE1C:64421;MC=SO:0001619|non-coding_transcript_variant,SO:0001624|3_prime_UTR_variant,SO:0001627|intron_variant;ORIGIN=1;RS=886046845;Pangolin=ENSG00000152457.18|3:0.0|-49:-0.0
chr10	14908102	299304	C	T	.	.	ALLELEID=314689;CLNDN=Histiocytic_medullary_reticulosis;CLNDISDB=MONDO:MONDO:0011338,MedGen:C1801959,OMIM:603554,Orphanet:ORPHA39041,SNOMED_CT:307650006;CLNHGVS=NC_000010.11:g.14908102C>T;CLNREVSTAT=criteria_provided,_single_submitter;CLNSIG=Uncertain_significance;CLNVC=single_nucleotide_variant;CLNVCSO=SO:0001483;CLNVI=Illumina_Clinical_Services_Laboratory,Illumina:480055;GENEINFO=DCLRE1C:64421;MC=SO:0001619|non-coding_transcript_variant,SO:0001624|3_prime_UTR_variant,SO:0001627|intron_variant;ORIGIN=1;RS=886046846;Pangolin=ENSG00000152457.18|-5:0.0|0:-0.0
chr10	14908165	299305	CTT	C	.	.	ALLELEID=309805;CLNDN=Histiocytic_medullary_reticulosis;CLNDISDB=MONDO:MONDO:0011338,MedGen:C1801959,OMIM:603554,Orphanet:ORPHA39041,SNOMED_CT:307650006;CLNHGVS=NC_000010.11:g.14908186_14908187del;CLNREVSTAT=criteria_provided,_single_submitter;CLNSIG=Uncertain_significance;CLNVC=Deletion;CLNVCSO=SO:0000159;CLNVI=Illumina_Clinical_Services_Laboratory,Illumina:836630;GENEINFO=DCLRE1C:64421;MC=SO:0001619|non-coding_transcript_variant,SO:0001624|3_prime_UTR_variant,SO:0001627|intron_variant;ORIGIN=1;RS=750020058;Pangolin=ENSG00000152457.18|-10:0.0|-5:-0.0
chr10	14908170	299306	T	G	.	.	ALLELEID=314711;CLNDN=Histiocytic_medullary_reticulosis;CLNDISDB=MONDO:MONDO:0011338,MedGen:C1801959,OMIM:603554,Orphanet:ORPHA39041,SNOMED_CT:307650006;CLNHGVS=NC_000010.11:g.14908170T>G;CLNREVSTAT=criteria_provided,_single_submitter;CLNSIG=Uncertain_significance;CLNVC=single_nucleotide_variant;CLNVCSO=SO:0001483;CLNVI=Illumina_Clinical_Services_Laboratory,Illumina:814601;GENEINFO=DCLRE1C:64421;MC=SO:0001619|non-coding_transcript_variant,SO:0001624|3_prime_UTR_variant,SO:0001627|intron_variant;ORIGIN=1;RS=80156707;Pangolin=ENSG00000152457.18|-1:0.0|-10:-0.0
chr10	14908187	299307	TG	T	.	.	ALLELEID=320728;CLNDN=Histiocytic_medullary_reticulosis;CLNDISDB=MONDO:MONDO:0011338,MedGen:C1801959,OMIM:603554,Orphanet:ORPHA39041,SNOMED_CT:307650006;CLNHGVS=NC_000010.11:g.14908188del;CLNREVSTAT=criteria_provided,_single_submitter;CLNSIG=Uncertain_significance;CLNVC=Deletion;CLNVCSO=SO:0000159;CLNVI=Illumina_Clinical_Services_Laboratory,Illumina:721061;GENEINFO=DCLRE1C:64421;MC=SO:0001619|non-coding_transcript_variant,SO:0001624|3_prime_UTR_variant,SO:0001627|intron_variant;ORIGIN=1;RS=886046848;Pangolin=ENSG00000152457.18|-29:0.0|-27:-0.0
chr10	14908229	879902	C	T	.	.	ALLELEID=865633;CLNDN=Histiocytic_medullary_reticulosis;CLNDISDB=MONDO:MONDO:0011338,MedGen:C1801959,OMIM:603554,Orphanet:ORPHA39041,SNOMED_CT:307650006;CLNHGVS=NC_000010.11:g.14908229C>T;CLNREVSTAT=criteria_provided,_single_submitter;CLNSIG=Uncertain_significance;CLNVC=single_nucleotide_variant;CLNVCSO=SO:0001483;CLNVI=Illumina_Clinical_Services_Laboratory,Illumina:865190;GENEINFO=DCLRE1C:64421;MC=SO:0001619|non-coding_transcript_variant,SO:0001624|3_prime_UTR_variant,SO:0001627|intron_variant;ORIGIN=1;Pangolin=ENSG00000152457.18|29:0.0|-27:-0.0
chr10	14908254	299308	C	A	.	.	ALLELEID=314714;CLNDN=Histiocytic_medullary_reticulosis;CLNDISDB=MONDO:MONDO:0011338,MedGen:C1801959,OMIM:603554,Orphanet:ORPHA39041,SNOMED_CT:307650006;CLNHGVS=NC_000010.11:g.14908254C>A;CLNREVSTAT=criteria_provided,_single_submitter;CLNSIG=Uncertain_significance;CLNVC=single_nucleotide_variant;CLNVCSO=SO:0001483;CLNVI=Illumina_Clinical_Services_Laboratory,Illumina:222071;GENEINFO=DCLRE1C:64421;MC=SO:0001619|non-coding_transcript_variant,SO:0001624|3_prime_UTR_variant,SO:0001627|intron_variant;ORIGIN=1;RS=886046849;Pangolin=ENSG00000152457.18|3:0.0|4:-0.0
chr10	14908334	879903	C	T	.	.	ALLELEID=865634;CLNDN=Histiocytic_medullary_reticulosis;CLNDISDB=MONDO:MONDO:0011338,MedGen:C1801959,OMIM:603554,Orphanet:ORPHA39041,SNOMED_CT:307650006;CLNHGVS=NC_000010.11:g.14908334C>T;CLNREVSTAT=criteria_provided,_single_submitter;CLNSIG=Uncertain_significance;CLNVC=single_nucleotide_variant;CLNVCSO=SO:0001483;CLNVI=Illumina_Clinical_Services_Laboratory,Illumina:843020;GENEINFO=DCLRE1C:64421;MC=SO:0001619|non-coding_transcript_variant,SO:0001624|3_prime_UTR_variant,SO:0001627|intron_variant;ORIGIN=1;Pangolin=ENSG00000152457.18|-31:0.0|34:-0.0
chr10	14908397	299310	G	A	.	.	AF_ESP=0.00023;AF_EXAC=0.00014;ALLELEID=321376;CLNDN=Histiocytic_medullary_reticulosis;CLNDISDB=MONDO:MONDO:0011338,MedGen:C1801959,OMIM:603554,Orphanet:ORPHA39041,SNOMED_CT:307650006;CLNHGVS=NC_000010.11:g.14908397G>A;CLNREVSTAT=criteria_provided,_single_submitter;CLNSIG=Uncertain_significance;CLNVC=single_nucleotide_variant;CLNVCSO=SO:0001483;CLNVI=Illumina_Clinical_Services_Laboratory,Illumina:773222;GENEINFO=DCLRE1C:64421;MC=SO:0001619|non-coding_transcript_variant,SO:0001624|3_prime_UTR_variant,SO:0001627|intron_variant;ORIGIN=1;RS=374087349;Pangolin=ENSG00000152457.18|14:0.0|-8:-0.0
chr10	14908433	941736	CT	C	.	.	ALLELEID=934986;CLNDN=Severe_combined_immunodeficiency_due_to_DCLRE1C_deficiency;CLNDISDB=MONDO:MONDO:0011225,MedGen:C1865370,OMIM:602450,Orphanet:ORPHA275;CLNHGVS=NC_000010.11:g.14908440del;CLNREVSTAT=criteria_provided,_single_submitter;CLNSIG=Uncertain_significance;CLNVC=Deletion;CLNVCSO=SO:0000159;CLNVI=Invitae:7254941;GENEINFO=DCLRE1C:64421;MC=SO:0001589|frameshift_variant,SO:0001619|non-coding_transcript_variant,SO:0001627|intron_variant;ORIGIN=1;Pangolin=ENSG00000152457.18|19:0.0|25:-0.05
chr10	14908442	567609	A	T	.	.	ALLELEID=564513;CLNDN=Severe_combined_immunodeficiency_due_to_DCLRE1C_deficiency;CLNDISDB=MONDO:MONDO:0011225,MedGen:C1865370,OMIM:602450,Orphanet:ORPHA275;CLNHGVS=NC_000010.11:g.14908442A>T;CLNREVSTAT=criteria_provided,_single_submitter;CLNSIG=Uncertain_significance;CLNVC=single_nucleotide_variant;CLNVCSO=SO:0001483;GENEINFO=DCLRE1C:64421;MC=SO:0001583|missense_variant,SO:0001619|non-coding_transcript_variant,SO:0001627|intron_variant;ORIGIN=1;RS=1033877372;Pangolin=ENSG00000152457.18|-31:0.0|16:-0.02
chr10	14908445	1046481	G	A	.	.	ALLELEID=1029479;CLNDN=Severe_combined_immunodeficiency_due_to_DCLRE1C_deficiency;CLNDISDB=MONDO:MONDO:0011225,MedGen:C1865370,OMIM:602450,Orphanet:ORPHA275;CLNHGVS=NC_000010.11:g.14908445G>A;CLNREVSTAT=criteria_provided,_single_submitter;CLNSIG=Uncertain_significance;CLNVC=single_nucleotide_variant;CLNVCSO=SO:0001483;GENEINFO=DCLRE1C:64421;MC=SO:0001583|missense_variant,SO:0001619|non-coding_transcript_variant,SO:0001627|intron_variant;ORIGIN=1;Pangolin=ENSG00000152457.18|13:0.09|-34:-0.0
chr10	14908448	579838	A	G	.	.	AF_ESP=0.00023;AF_EXAC=4e-05;ALLELEID=566202;CLNDN=Severe_combined_immunodeficiency_due_to_DCLRE1C_deficiency;CLNDISDB=MONDO:MONDO:0011225,MedGen:C1865370,OMIM:602450,Orphanet:ORPHA275;CLNHGVS=NC_000010.11:g.14908448A>G;CLNREVSTAT=criteria_provided,_single_submitter;CLNSIG=Uncertain_significance;CLNVC=single_nucleotide_variant;CLNVCSO=SO:0001483;GENEINFO=DCLRE1C:64421;MC=SO:0001583|missense_variant,SO:0001619|non-coding_transcript_variant,SO:0001627|intron_variant;ORIGIN=1;RS=140602902;Pangolin=ENSG00000152457.18|-37:0.0|10:-0.06
chr10	14908458	581143	C	T	.	.	AF_EXAC=1e-05;ALLELEID=563618;CLNDN=Severe_combined_immunodeficiency_due_to_DCLRE1C_deficiency;CLNDISDB=MONDO:MONDO:0011225,MedGen:C1865370,OMIM:602450,Orphanet:ORPHA275;CLNHGVS=NC_000010.11:g.14908458C>T;CLNREVSTAT=criteria_provided,_single_submitter;CLNSIG=Uncertain_significance;CLNVC=single_nucleotide_variant;CLNVCSO=SO:0001483;GENEINFO=DCLRE1C:64421;MC=SO:0001583|missense_variant,SO:0001619|non-coding_transcript_variant,SO:0001627|intron_variant;ORIGIN=1;RS=754829084;Pangolin=ENSG00000152457.18|44:0.0|0:-0.2
chr10	14908473	571897	CAT	C	.	.	ALLELEID=564517;CLNDN=Severe_combined_immunodeficiency_due_to_DCLRE1C_deficiency;CLNDISDB=MONDO:MONDO:0011225,MedGen:C1865370,OMIM:602450,Orphanet:ORPHA275;CLNHGVS=NC_000010.11:g.14908475_14908476TA[1];CLNREVSTAT=criteria_provided,_single_submitter;CLNSIG=Uncertain_significance;CLNVC=Microsatellite;CLNVCSO=SO:0000289;GENEINFO=DCLRE1C:64421;MC=SO:0001587|nonsense,SO:0001619|non-coding_transcript_variant,SO:0001627|intron_variant;ORIGIN=1;RS=1564361862;Pangolin=ENSG00000152457.18|-15:0.06|-15:-0.02
chr10	14908485	653983	G	A	.	.	ALLELEID=638775;CLNDN=Severe_combined_immunodeficiency_due_to_DCLRE1C_deficiency;CLNDISDB=MONDO:MONDO:0011225,MedGen:C1865370,OMIM:602450,Orphanet:ORPHA275;CLNHGVS=NC_000010.11:g.14908485G>A;CLNREVSTAT=criteria_provided,_single_submitter;CLNSIG=Uncertain_significance;CLNVC=single_nucleotide_variant;CLNVCSO=SO:0001483;GENEINFO=DCLRE1C:64421;MC=SO:0001587|nonsense,SO:0001619|non-coding_transcript_variant,SO:0001627|intron_variant;ORIGIN=1;RS=1409082603;Pangolin=ENSG00000152457.18|28:0.0|-27:-0.09
chr10	14908491	842470	G	C	.	.	ALLELEID=836704;CLNDN=Severe_combined_immunodeficiency_due_to_DCLRE1C_deficiency;CLNDISDB=MONDO:MONDO:0011225,MedGen:C1865370,OMIM:602450,Orphanet:ORPHA275;CLNHGVS=NC_000010.11:g.14908491G>C;CLNREVSTAT=criteria_provided,_single_submitter;CLNSIG=Uncertain_significance;CLNVC=single_nucleotide_variant;CLNVCSO=SO:0001483;GENEINFO=DCLRE1C:64421;MC=SO:0001583|missense_variant,SO:0001619|non-coding_transcript_variant,SO:0001627|intron_variant;ORIGIN=1;Pangolin=ENSG00000152457.18|-33:0.14|11:-0.0
chr10	14908496	654335	C	T	.	.	AF_EXAC=5e-05;ALLELEID=638776;CLNDN=Severe_combined_immunodeficiency_due_to_DCLRE1C_deficiency|Histiocytic_medullary_reticulosis;CLNDISDB=MONDO:MONDO:0011225,MedGen:C1865370,OMIM:602450,Orphanet:ORPHA275|MONDO:MONDO:0011338,MedGen:C1801959,OMIM:603554,Orphanet:ORPHA39041,SNOMED_CT:307650006;CLNHGVS=NC_000010.11:g.14908496C>T;CLNREVSTAT=criteria_provided,_single_submitter;CLNSIG=Uncertain_significance;CLNVC=single_nucleotide_variant;CLNVCSO=SO:0001483;GENEINFO=DCLRE1C:64421;MC=SO:0001583|missense_variant,SO:0001619|non-coding_transcript_variant,SO:0001627|intron_variant;ORIGIN=1;RS=779159378;Pangolin=ENSG00000152457.18|7:0.0|-38:-0.02
chr10	14908497	966558	G	A	.	.	ALLELEID=956011;CLNDN=Severe_combined_immunodeficiency_due_to_DCLRE1C_deficiency;CLNDISDB=MONDO:MONDO:0011225,MedGen:C1865370,OMIM:602450,Orphanet:ORPHA275;CLNHGVS=NC_000010.11:g.14908497G>A;CLNREVSTAT=criteria_provided,_single_submitter;CLNSIG=Uncertain_significance;CLNVC=single_nucleotide_variant;CLNVCSO=SO:0001483;GENEINFO=DCLRE1C:64421;MC=SO:0001587|nonsense,SO:0001619|non-coding_transcript_variant,SO:0001627|intron_variant;ORIGIN=1;Pangolin=ENSG00000152457.18|6:0.0|-39:-0.08
chr10	14908499	1061243	T	G	.	.	ALLELEID=1046480;CLNDN=Severe_combined_immunodeficiency_due_to_DCLRE1C_deficiency;CLNDISDB=MONDO:MONDO:0011225,MedGen:C1865370,OMIM:602450,Orphanet:ORPHA275;CLNHGVS=NC_000010.11:g.14908499T>G;CLNREVSTAT=criteria_provided,_single_submitter;CLNSIG=Uncertain_significance;CLNVC=single_nucleotide_variant;CLNVCSO=SO:0001483;GENEINFO=DCLRE1C:64421;MC=SO:0001583|missense_variant,SO:0001619|non-coding_transcript_variant,SO:0001627|intron_variant;ORIGIN=1;Pangolin=ENSG00000152457.18|-41:0.05|3:-0.0
chr10	14908502	468485	G	A	.	.	ALLELEID=459914;CLNDN=Severe_combined_immunodeficiency_due_to_DCLRE1C_deficiency;CLNDISDB=MONDO:MONDO:0011225,MedGen:C1865370,OMIM:602450,Orphanet:ORPHA275;CLNHGVS=NC_000010.11:g.14908502G>A;CLNREVSTAT=criteria_provided,_single_submitter;CLNSIG=Uncertain_significance;CLNVC=single_nucleotide_variant;CLNVCSO=SO:0001483;GENEINFO=DCLRE1C:64421;MC=SO:0001583|missense_variant,SO:0001619|non-coding_transcript_variant,SO:0001627|intron_variant;ORIGIN=1;RS=1554773491;Pangolin=ENSG00000152457.18|6:0.0|-44:-0.04
chr10	14908520	657924	G	A	.	.	AF_ESP=0.00046;AF_EXAC=0.00015;AF_TGP=0.0002;ALLELEID=638777;CLNDN=Severe_combined_immunodeficiency_due_to_DCLRE1C_deficiency|Histiocytic_medullary_reticulosis;CLNDISDB=MONDO:MONDO:0011225,MedGen:C1865370,OMIM:602450,Orphanet:ORPHA275|MONDO:MONDO:0011338,MedGen:C1801959,OMIM:603554,Orphanet:ORPHA39041,SNOMED_CT:307650006;CLNHGVS=NC_000010.11:g.14908520G>A;CLNREVSTAT=criteria_provided,_single_submitter;CLNSIG=Uncertain_significance;CLNVC=single_nucleotide_variant;CLNVCSO=SO:0001483;GENEINFO=DCLRE1C:64421;MC=SO:0001583|missense_variant,SO:0001619|non-coding_transcript_variant,SO:0001627|intron_variant;ORIGIN=1;RS=141357439;Pangolin=ENSG00000152457.18|-6:0.0|-18:-0.0
chr10	14908523	999001	G	A	.	.	ALLELEID=993759;CLNDN=Severe_combined_immunodeficiency_due_to_DCLRE1C_deficiency;CLNDISDB=MONDO:MONDO:0011225,MedGen:C1865370,OMIM:602450,Orphanet:ORPHA275;CLNHGVS=NC_000010.11:g.14908523G>A;CLNREVSTAT=criteria_provided,_single_submitter;CLNSIG=Uncertain_significance;CLNVC=single_nucleotide_variant;CLNVCSO=SO:0001483;GENEINFO=DCLRE1C:64421;MC=SO:0001583|missense_variant,SO:0001619|non-coding_transcript_variant,SO:0001627|intron_variant;ORIGIN=1;Pangolin=ENSG00000152457.18|-9:0.0|-10:-0.0
chr10	14908524	1000828	A	G	.	.	ALLELEID=993760;CLNDN=Severe_combined_immunodeficiency_due_to_DCLRE1C_deficiency;CLNDISDB=MONDO:MONDO:0011225,MedGen:C1865370,OMIM:602450,Orphanet:ORPHA275;CLNHGVS=NC_000010.11:g.14908524A>G;CLNREVSTAT=criteria_provided,_single_submitter;CLNSIG=Uncertain_significance;CLNVC=single_nucleotide_variant;CLNVCSO=SO:0001483;GENEINFO=DCLRE1C:64421;MC=SO:0001583|missense_variant,SO:0001619|non-coding_transcript_variant,SO:0001627|intron_variant;ORIGIN=1;Pangolin=ENSG00000152457.18|-22:0.0|2:-0.0
chr10	14908527	1002943	GA	G	.	.	ALLELEID=993761;CLNDN=Severe_combined_immunodeficiency_due_to_DCLRE1C_deficiency;CLNDISDB=MONDO:MONDO:0011225,MedGen:C1865370,OMIM:602450,Orphanet:ORPHA275;CLNHGVS=NC_000010.11:g.14908529del;CLNREVSTAT=criteria_provided,_single_submitter;CLNSIG=Uncertain_significance;CLNVC=Deletion;CLNVCSO=SO:0000159;CLNVI=Invitae:11103444;GENEINFO=DCLRE1C:64421;MC=SO:0001589|frameshift_variant,SO:0001619|non-coding_transcript_variant,SO:0001627|intron_variant;ORIGIN=1;Pangolin=ENSG00000152457.18|-25:0.0|-24:-0.0
chr10	14908535	969588	A	G	.	.	ALLELEID=956012;CLNDN=Severe_combined_immunodeficiency_due_to_DCLRE1C_deficiency;CLNDISDB=MONDO:MONDO:0011225,MedGen:C1865370,OMIM:602450,Orphanet:ORPHA275;CLNHGVS=NC_000010.11:g.14908535A>G;CLNREVSTAT=criteria_provided,_single_submitter;CLNSIG=Uncertain_significance;CLNVC=single_nucleotide_variant;CLNVCSO=SO:0001483;GENEINFO=DCLRE1C:64421;MC=SO:0001583|missense_variant,SO:0001619|non-coding_transcript_variant,SO:0001627|intron_variant;ORIGIN=1;Pangolin=ENSG00000152457.18|-32:0.0|49:-0.0
chr10	14908583	468484	C	CT	.	.	ALLELEID=460187;CLNDN=Severe_combined_immunodeficiency_due_to_DCLRE1C_deficiency|Histiocytic_medullary_reticulosis;CLNDISDB=MONDO:MONDO:0011225,MedGen:C1865370,OMIM:602450,Orphanet:ORPHA275|MONDO:MONDO:0011338,MedGen:C1801959,OMIM:603554,Orphanet:ORPHA39041,SNOMED_CT:307650006;CLNHGVS=NC_000010.11:g.14908589dup;CLNREVSTAT=criteria_provided,_conflicting_interpretations;CLNSIG=Conflicting_interpretations_of_pathogenicity;CLNSIGCONF=Likely_benign(1),Uncertain_significance(2);CLNVC=Duplication;CLNVCSO=SO:1000035;CLNVI=Illumina_Clinical_Services_Laboratory,Illumina:704208;GENEINFO=DCLRE1C:64421;MC=SO:0001589|frameshift_variant,SO:0001619|non-coding_transcript_variant,SO:0001627|intron_variant;ORIGIN=1;RS=760288938;Pangolin=ENSG00000152457.18|29:0.0|29:-0.0
chr10	14908583	468483	CTT	C	.	.	ALLELEID=459719;CLNDN=Severe_combined_immunodeficiency_due_to_DCLRE1C_deficiency;CLNDISDB=MONDO:MONDO:0011225,MedGen:C1865370,OMIM:602450,Orphanet:ORPHA275;CLNHGVS=NC_000010.11:g.14908588_14908589del;CLNREVSTAT=criteria_provided,_single_submitter;CLNSIG=Uncertain_significance;CLNVC=Deletion;CLNVCSO=SO:0000159;GENEINFO=DCLRE1C:64421;MC=SO:0001589|frameshift_variant,SO:0001619|non-coding_transcript_variant,SO:0001627|intron_variant;ORIGIN=1;RS=760288938;Pangolin=ENSG00000152457.18|28:0.0|28:-0.0
chr10	14908584	650022	T	A	.	.	ALLELEID=638778;CLNDN=Severe_combined_immunodeficiency_due_to_DCLRE1C_deficiency;CLNDISDB=MONDO:MONDO:0011225,MedGen:C1865370,OMIM:602450,Orphanet:ORPHA275;CLNHGVS=NC_000010.11:g.14908584T>A;CLNREVSTAT=criteria_provided,_single_submitter;CLNSIG=Uncertain_significance;CLNVC=single_nucleotide_variant;CLNVCSO=SO:0001483;GENEINFO=DCLRE1C:64421;MC=SO:0001583|missense_variant,SO:0001619|non-coding_transcript_variant,SO:0001627|intron_variant;ORIGIN=1;RS=1051813612;Pangolin=ENSG00000152457.18|27:0.0|0:-0.0
chr10	14908589	643878	T	C	.	.	AF_EXAC=8e-05;AF_TGP=0.0004;ALLELEID=638779;CLNDN=Severe_combined_immunodeficiency_due_to_DCLRE1C_deficiency|Severe_combined_immunodeficiency,_athabascan-type;CLNDISDB=MONDO:MONDO:0011225,MedGen:C1865370,OMIM:602450,Orphanet:ORPHA275|MedGen:C1865371;CLNHGVS=NC_000010.11:g.14908589T>C;CLNREVSTAT=criteria_provided,_single_submitter;CLNSIG=Uncertain_significance;CLNVC=single_nucleotide_variant;CLNVCSO=SO:0001483;GENEINFO=DCLRE1C:64421;MC=SO:0001583|missense_variant,SO:0001619|non-coding_transcript_variant,SO:0001627|intron_variant;ORIGIN=1;RS=533771936;Pangolin=ENSG00000152457.18|22:0.0|-5:-0.0
chr10	14908589	960458	TC	T	.	.	ALLELEID=946843;CLNDN=Severe_combined_immunodeficiency_due_to_DCLRE1C_deficiency;CLNDISDB=MONDO:MONDO:0011225,MedGen:C1865370,OMIM:602450,Orphanet:ORPHA275;CLNHGVS=NC_000010.11:g.14908591del;CLNREVSTAT=criteria_provided,_single_submitter;CLNSIG=Uncertain_significance;CLNVC=Deletion;CLNVCSO=SO:0000159;GENEINFO=DCLRE1C:64421;MC=SO:0001589|frameshift_variant,SO:0001619|non-coding_transcript_variant,SO:0001627|intron_variant;ORIGIN=1;Pangolin=ENSG00000152457.18|22:0.0|-5:-0.0
chr10	14908602	849034	G	A	.	.	ALLELEID=836705;CLNDN=Severe_combined_immunodeficiency_due_to_DCLRE1C_deficiency;CLNDISDB=MONDO:MONDO:0011225,MedGen:C1865370,OMIM:602450,Orphanet:ORPHA275;CLNHGVS=NC_000010.11:g.14908602G>A;CLNREVSTAT=criteria_provided,_single_submitter;CLNSIG=Uncertain_significance;CLNVC=single_nucleotide_variant;CLNVCSO=SO:0001483;GENEINFO=DCLRE1C:64421;MC=SO:0001583|missense_variant,SO:0001619|non-coding_transcript_variant,SO:0001627|intron_variant;ORIGIN=1;Pangolin=ENSG00000152457.18|1:0.0|9:-0.0
chr10	14908608	657512	C	T	.	.	ALLELEID=638780;CLNDN=Severe_combined_immunodeficiency_due_to_DCLRE1C_deficiency;CLNDISDB=MONDO:MONDO:0011225,MedGen:C1865370,OMIM:602450,Orphanet:ORPHA275;CLNHGVS=NC_000010.11:g.14908608C>T;CLNREVSTAT=criteria_provided,_single_submitter;CLNSIG=Uncertain_significance;CLNVC=single_nucleotide_variant;CLNVCSO=SO:0001483;GENEINFO=DCLRE1C:64421;MC=SO:0001583|missense_variant,SO:0001619|non-coding_transcript_variant,SO:0001627|intron_variant;ORIGIN=1;RS=1588890065;Pangolin=ENSG00000152457.18|3:0.04|-24:-0.0
chr10	14908620	854981	T	C	.	.	ALLELEID=836706;CLNDN=Severe_combined_immunodeficiency_due_to_DCLRE1C_deficiency;CLNDISDB=MONDO:MONDO:0011225,MedGen:C1865370,OMIM:602450,Orphanet:ORPHA275;CLNHGVS=NC_000010.11:g.14908620T>C;CLNREVSTAT=criteria_provided,_single_submitter;CLNSIG=Uncertain_significance;CLNVC=single_nucleotide_variant;CLNVCSO=SO:0001483;GENEINFO=DCLRE1C:64421;MC=SO:0001583|missense_variant,SO:0001619|non-coding_transcript_variant,SO:0001627|intron_variant;ORIGIN=1;Pangolin=ENSG00000152457.18|2:0.0|-9:-0.0
chr10	14908622	966820	G	A	.	.	ALLELEID=956013;CLNDN=Severe_combined_immunodeficiency_due_to_DCLRE1C_deficiency;CLNDISDB=MONDO:MONDO:0011225,MedGen:C1865370,OMIM:602450,Orphanet:ORPHA275;CLNHGVS=NC_000010.11:g.14908622G>A;CLNREVSTAT=criteria_provided,_single_submitter;CLNSIG=Uncertain_significance;CLNVC=single_nucleotide_variant;CLNVCSO=SO:0001483;GENEINFO=DCLRE1C:64421;MC=SO:0001583|missense_variant,SO:0001619|non-coding_transcript_variant,SO:0001627|intron_variant;ORIGIN=1;Pangolin=ENSG00000152457.18|40:0.0|-11:-0.0
chr10	14908653	659524	C	T	.	.	AF_EXAC=1e-05;ALLELEID=638781;CLNDN=Severe_combined_immunodeficiency_due_to_DCLRE1C_deficiency;CLNDISDB=MONDO:MONDO:0011225,MedGen:C1865370,OMIM:602450,Orphanet:ORPHA275;CLNHGVS=NC_000010.11:g.14908653C>T;CLNREVSTAT=criteria_provided,_single_submitter;CLNSIG=Uncertain_significance;CLNVC=single_nucleotide_variant;CLNVCSO=SO:0001483;GENEINFO=DCLRE1C:64421;MC=SO:0001583|missense_variant,SO:0001619|non-coding_transcript_variant,SO:0001627|intron_variant;ORIGIN=1;RS=751811224;Pangolin=ENSG00000152457.18|3:0.0|-42:-0.0
chr10	14908671	989759	T	G	.	.	ALLELEID=978635;CLNDN=Histiocytic_medullary_reticulosis;CLNDISDB=MONDO:MONDO:0011338,MedGen:C1801959,OMIM:603554,Orphanet:ORPHA39041,SNOMED_CT:307650006;CLNHGVS=NC_000010.11:g.14908671T>G;CLNREVSTAT=no_assertion_criteria_provided;CLNSIG=Uncertain_significance;CLNVC=single_nucleotide_variant;CLNVCSO=SO:0001483;GENEINFO=DCLRE1C:64421;MC=SO:0001583|missense_variant,SO:0001619|non-coding_transcript_variant,SO:0001627|intron_variant;ORIGIN=1;Pangolin=ENSG00000152457.18|34:0.0|-33:-0.0
chr10	14908685	877093	G	A	.	.	ALLELEID=865635;CLNDN=Histiocytic_medullary_reticulosis;CLNDISDB=MONDO:MONDO:0011338,MedGen:C1801959,OMIM:603554,Orphanet:ORPHA39041,SNOMED_CT:307650006;CLNHGVS=NC_000010.11:g.14908685G>A;CLNREVSTAT=criteria_provided,_single_submitter;CLNSIG=Uncertain_significance;CLNVC=single_nucleotide_variant;CLNVCSO=SO:0001483;CLNVI=Illumina_Clinical_Services_Laboratory,Illumina:1359451;GENEINFO=DCLRE1C:64421;MC=SO:0001583|missense_variant,SO:0001619|non-coding_transcript_variant,SO:0001627|intron_variant;ORIGIN=1;Pangolin=ENSG00000152457.18|20:0.0|20:-0.0
chr10	14908692	536366	T	C	.	.	AF_EXAC=2e-05;ALLELEID=525227;CLNDN=Severe_combined_immunodeficiency_due_to_DCLRE1C_deficiency;CLNDISDB=MONDO:MONDO:0011225,MedGen:C1865370,OMIM:602450,Orphanet:ORPHA275;CLNHGVS=NC_000010.11:g.14908692T>C;CLNREVSTAT=criteria_provided,_single_submitter;CLNSIG=Uncertain_significance;CLNVC=single_nucleotide_variant;CLNVCSO=SO:0001483;GENEINFO=DCLRE1C:64421;MC=SO:0001583|missense_variant,SO:0001619|non-coding_transcript_variant,SO:0001627|intron_variant;ORIGIN=1;RS=760292491;Pangolin=ENSG00000152457.18|-1:0.0|13:-0.01
chr10	14908697	945322	CA	C	.	.	ALLELEID=925767;CLNDN=Severe_combined_immunodeficiency_due_to_DCLRE1C_deficiency;CLNDISDB=MONDO:MONDO:0011225,MedGen:C1865370,OMIM:602450,Orphanet:ORPHA275;CLNHGVS=NC_000010.11:g.14908700del;CLNREVSTAT=criteria_provided,_single_submitter;CLNSIG=Uncertain_significance;CLNVC=Deletion;CLNVCSO=SO:0000159;CLNVI=Invitae:4437364;GENEINFO=DCLRE1C:64421;MC=SO:0001589|frameshift_variant,SO:0001619|non-coding_transcript_variant,SO:0001627|intron_variant;ORIGIN=1;Pangolin=ENSG00000152457.18|8:0.03|27:-0.0
chr10	14908704	843977	C	T	.	.	ALLELEID=836707;CLNDN=Severe_combined_immunodeficiency_due_to_DCLRE1C_deficiency;CLNDISDB=MONDO:MONDO:0011225,MedGen:C1865370,OMIM:602450,Orphanet:ORPHA275;CLNHGVS=NC_000010.11:g.14908704C>T;CLNREVSTAT=criteria_provided,_single_submitter;CLNSIG=Uncertain_significance;CLNVC=single_nucleotide_variant;CLNVCSO=SO:0001483;GENEINFO=DCLRE1C:64421;MC=SO:0001575|splice_donor_variant,SO:0001583|missense_variant,SO:0001619|non-coding_transcript_variant;ORIGIN=1;Pangolin=ENSG00000152457.18|20:0.0|1:-0.04
chr10	14908716	998612	T	C	.	.	ALLELEID=993762;CLNDN=Severe_combined_immunodeficiency_due_to_DCLRE1C_deficiency;CLNDISDB=MONDO:MONDO:0011225,MedGen:C1865370,OMIM:602450,Orphanet:ORPHA275;CLNHGVS=NC_000010.11:g.14908716T>C;CLNREVSTAT=criteria_provided,_single_submitter;CLNSIG=Uncertain_significance;CLNVC=single_nucleotide_variant;CLNVCSO=SO:0001483;GENEINFO=DCLRE1C:64421;MC=SO:0001583|missense_variant,SO:0001619|non-coding_transcript_variant;ORIGIN=1;Pangolin=ENSG00000152457.18|-11:0.01|-27:-0.0
chr10	14908740	845579	T	G	.	.	ALLELEID=836708;CLNDN=Severe_combined_immunodeficiency_due_to_DCLRE1C_deficiency;CLNDISDB=MONDO:MONDO:0011225,MedGen:C1865370,OMIM:602450,Orphanet:ORPHA275;CLNHGVS=NC_000010.11:g.14908740T>G;CLNREVSTAT=criteria_provided,_single_submitter;CLNSIG=Uncertain_significance;CLNVC=single_nucleotide_variant;CLNVCSO=SO:0001483;GENEINFO=DCLRE1C:64421;MC=SO:0001583|missense_variant,SO:0001619|non-coding_transcript_variant;ORIGIN=1;Pangolin=ENSG00000152457.18|-35:0.01|-16:-0.0
chr10	14908748	235552	G	A	.	.	AF_EXAC=1e-05;ALLELEID=237233;CLNDN=Severe_combined_immunodeficiency_due_to_DCLRE1C_deficiency|Histiocytic_medullary_reticulosis|not_provided;CLNDISDB=MONDO:MONDO:0011225,MedGen:C1865370,OMIM:602450,Orphanet:ORPHA275|MONDO:MONDO:0011338,MedGen:C1801959,OMIM:603554,Orphanet:ORPHA39041,SNOMED_CT:307650006|MedGen:CN517202;CLNHGVS=NC_000010.11:g.14908748G>A;CLNREVSTAT=criteria_provided,_multiple_submitters,_no_conflicts;CLNSIG=Uncertain_significance;CLNVC=single_nucleotide_variant;CLNVCSO=SO:0001483;GENEINFO=DCLRE1C:64421;MC=SO:0001583|missense_variant,SO:0001619|non-coding_transcript_variant;ORIGIN=1;RS=780103215;Pangolin=ENSG00000152457.18|-25:0.0|-43:-0.01
chr10	14908750	843888	T	A	.	.	ALLELEID=836709;CLNDN=Severe_combined_immunodeficiency_due_to_DCLRE1C_deficiency;CLNDISDB=MONDO:MONDO:0011225,MedGen:C1865370,OMIM:602450,Orphanet:ORPHA275;CLNHGVS=NC_000010.11:g.14908750T>A;CLNREVSTAT=criteria_provided,_single_submitter;CLNSIG=Uncertain_significance;CLNVC=single_nucleotide_variant;CLNVCSO=SO:0001483;GENEINFO=DCLRE1C:64421;MC=SO:0001583|missense_variant,SO:0001619|non-coding_transcript_variant;ORIGIN=1;Pangolin=ENSG00000152457.18|2:0.0|-45:-0.01
chr10	14908754	536365	T	C	.	.	AF_EXAC=4e-05;ALLELEID=525533;CLNDN=Severe_combined_immunodeficiency_due_to_DCLRE1C_deficiency|Histiocytic_medullary_reticulosis;CLNDISDB=MONDO:MONDO:0011225,MedGen:C1865370,OMIM:602450,Orphanet:ORPHA275|MONDO:MONDO:0011338,MedGen:C1801959,OMIM:603554,Orphanet:ORPHA39041,SNOMED_CT:307650006;CLNHGVS=NC_000010.11:g.14908754T>C;CLNREVSTAT=criteria_provided,_multiple_submitters,_no_conflicts;CLNSIG=Uncertain_significance;CLNVC=single_nucleotide_variant;CLNVCSO=SO:0001483;GENEINFO=DCLRE1C:64421;MC=SO:0001583|missense_variant,SO:0001619|non-coding_transcript_variant;ORIGIN=1;RS=778823769;Pangolin=ENSG00000152457.18|-49:0.0|-49:-0.0
chr10	14908776	1034986	T	C	.	.	ALLELEID=1029480;CLNDN=Severe_combined_immunodeficiency_due_to_DCLRE1C_deficiency;CLNDISDB=MONDO:MONDO:0011225,MedGen:C1865370,OMIM:602450,Orphanet:ORPHA275;CLNHGVS=NC_000010.11:g.14908776T>C;CLNREVSTAT=criteria_provided,_single_submitter;CLNSIG=Uncertain_significance;CLNVC=single_nucleotide_variant;CLNVCSO=SO:0001483;GENEINFO=DCLRE1C:64421;MC=SO:0001583|missense_variant,SO:0001619|non-coding_transcript_variant;ORIGIN=1;Pangolin=ENSG00000152457.18|20:0.0|12:-0.0
chr10	14908777	596802	A	G	.	.	AF_ESP=8e-05;AF_EXAC=2e-05;ALLELEID=587863;CLNDN=not_provided;CLNDISDB=MedGen:CN517202;CLNHGVS=NC_000010.11:g.14908777A>G;CLNREVSTAT=criteria_provided,_single_submitter;CLNSIG=Uncertain_significance;CLNVC=single_nucleotide_variant;CLNVCSO=SO:0001483;GENEINFO=DCLRE1C:64421;MC=SO:0001619|non-coding_transcript_variant,SO:0001819|synonymous_variant;ORIGIN=1;RS=147993236;Pangolin=ENSG00000152457.18|19:0.0|11:-0.0
chr10	14908778	659975	A	C	.	.	AF_EXAC=2e-05;ALLELEID=638782;CLNDN=Severe_combined_immunodeficiency_due_to_DCLRE1C_deficiency;CLNDISDB=MONDO:MONDO:0011225,MedGen:C1865370,OMIM:602450,Orphanet:ORPHA275;CLNHGVS=NC_000010.11:g.14908778A>C;CLNREVSTAT=criteria_provided,_single_submitter;CLNSIG=Uncertain_significance;CLNVC=single_nucleotide_variant;CLNVCSO=SO:0001483;GENEINFO=DCLRE1C:64421;MC=SO:0001583|missense_variant,SO:0001619|non-coding_transcript_variant;ORIGIN=1;RS=769187936;Pangolin=ENSG00000152457.18|1:0.0|18:-0.0
chr10	14908795	299311	C	G	.	.	AF_EXAC=1e-05;ALLELEID=314727;CLNDN=Severe_combined_immunodeficiency_due_to_DCLRE1C_deficiency|Histiocytic_medullary_reticulosis;CLNDISDB=MONDO:MONDO:0011225,MedGen:C1865370,OMIM:602450,Orphanet:ORPHA275|MONDO:MONDO:0011338,MedGen:C1801959,OMIM:603554,Orphanet:ORPHA39041,SNOMED_CT:307650006;CLNHGVS=NC_000010.11:g.14908795C>G;CLNREVSTAT=criteria_provided,_multiple_submitters,_no_conflicts;CLNSIG=Uncertain_significance;CLNVC=single_nucleotide_variant;CLNVCSO=SO:0001483;CLNVI=Illumina_Clinical_Services_Laboratory,Illumina:769934;GENEINFO=DCLRE1C:64421;MC=SO:0001583|missense_variant,SO:0001619|non-coding_transcript_variant;ORIGIN=1;RS=767573884;Pangolin=ENSG00000152457.18|1:0.01|-1:-0.0
chr10	14908796	802563	T	C	.	.	ALLELEID=790953;CLNDN=Severe_combined_immunodeficiency_due_to_DCLRE1C_deficiency;CLNDISDB=MONDO:MONDO:0011225,MedGen:C1865370,OMIM:602450,Orphanet:ORPHA275;CLNHGVS=NC_000010.11:g.14908796T>C;CLNREVSTAT=criteria_provided,_single_submitter;CLNSIG=Uncertain_significance;CLNVC=single_nucleotide_variant;CLNVCSO=SO:0001483;GENEINFO=DCLRE1C:64421;MC=SO:0001583|missense_variant,SO:0001619|non-coding_transcript_variant;ORIGIN=0;RS=1588892169;Pangolin=ENSG00000152457.18|0:0.03|42:-0.0
chr10	14908817	299312	G	A	.	.	AF_EXAC=0.00013;ALLELEID=309806;CLNDN=Severe_combined_immunodeficiency_due_to_DCLRE1C_deficiency|Histiocytic_medullary_reticulosis;CLNDISDB=MONDO:MONDO:0011225,MedGen:C1865370,OMIM:602450,Orphanet:ORPHA275|MONDO:MONDO:0011338,MedGen:C1801959,OMIM:603554,Orphanet:ORPHA39041,SNOMED_CT:307650006;CLNHGVS=NC_000010.11:g.14908817G>A;CLNREVSTAT=criteria_provided,_multiple_submitters,_no_conflicts;CLNSIG=Uncertain_significance;CLNVC=single_nucleotide_variant;CLNVCSO=SO:0001483;CLNVI=Illumina_Clinical_Services_Laboratory,Illumina:85191;GENEINFO=DCLRE1C:64421;MC=SO:0001583|missense_variant,SO:0001619|non-coding_transcript_variant;ORIGIN=1;RS=750692726;Pangolin=ENSG00000152457.18|22:0.0|-21:-0.0
chr10	14908825	285435	T	C	.	.	ALLELEID=269672;CLNDN=not_provided;CLNDISDB=MedGen:CN517202;CLNHGVS=NC_000010.11:g.14908825T>C;CLNREVSTAT=criteria_provided,_single_submitter;CLNSIG=Uncertain_significance;CLNVC=single_nucleotide_variant;CLNVCSO=SO:0001483;GENEINFO=DCLRE1C:64421;MC=SO:0001619|non-coding_transcript_variant,SO:0001819|synonymous_variant;ORIGIN=1;RS=886043100;Pangolin=ENSG00000152457.18|1:0.0|-29:-0.0
chr10	14908839	639000	C	G	.	.	ALLELEID=638783;CLNDN=Severe_combined_immunodeficiency_due_to_DCLRE1C_deficiency;CLNDISDB=MONDO:MONDO:0011225,MedGen:C1865370,OMIM:602450,Orphanet:ORPHA275;CLNHGVS=NC_000010.11:g.14908839C>G;CLNREVSTAT=criteria_provided,_single_submitter;CLNSIG=Uncertain_significance;CLNVC=single_nucleotide_variant;CLNVCSO=SO:0001483;GENEINFO=DCLRE1C:64421;MC=SO:0001583|missense_variant,SO:0001619|non-coding_transcript_variant;ORIGIN=1;RS=1588892551;Pangolin=ENSG00000152457.18|42:0.0|-43:-0.0
chr10	14908854	646774	C	G	.	.	ALLELEID=638784;CLNDN=Severe_combined_immunodeficiency_due_to_DCLRE1C_deficiency;CLNDISDB=MONDO:MONDO:0011225,MedGen:C1865370,OMIM:602450,Orphanet:ORPHA275;CLNHGVS=NC_000010.11:g.14908854C>G;CLNREVSTAT=criteria_provided,_single_submitter;CLNSIG=Uncertain_significance;CLNVC=single_nucleotide_variant;CLNVCSO=SO:0001483;GENEINFO=DCLRE1C:64421;MC=SO:0001583|missense_variant,SO:0001619|non-coding_transcript_variant;ORIGIN=1;RS=1588892650;Pangolin=ENSG00000152457.18|39:0.0|-16:-0.0
chr10	14908860	968823	T	C	.	.	ALLELEID=956014;CLNDN=Severe_combined_immunodeficiency_due_to_DCLRE1C_deficiency|Histiocytic_medullary_reticulosis;CLNDISDB=MONDO:MONDO:0011225,MedGen:C1865370,OMIM:602450,Orphanet:ORPHA275|MONDO:MONDO:0011338,MedGen:C1801959,OMIM:603554,Orphanet:ORPHA39041,SNOMED_CT:307650006;CLNHGVS=NC_000010.11:g.14908860T>C;CLNREVSTAT=criteria_provided,_single_submitter;CLNSIG=Uncertain_significance;CLNVC=single_nucleotide_variant;CLNVCSO=SO:0001483;GENEINFO=DCLRE1C:64421;MC=SO:0001583|missense_variant,SO:0001619|non-coding_transcript_variant;ORIGIN=1;Pangolin=ENSG00000152457.18|1:0.0|-22:-0.0
chr10	14908871	1011447	T	C	.	.	ALLELEID=993763;CLNDN=Severe_combined_immunodeficiency_due_to_DCLRE1C_deficiency;CLNDISDB=MONDO:MONDO:0011225,MedGen:C1865370,OMIM:602450,Orphanet:ORPHA275;CLNHGVS=NC_000010.11:g.14908871T>C;CLNREVSTAT=criteria_provided,_single_submitter;CLNSIG=Uncertain_significance;CLNVC=single_nucleotide_variant;CLNVCSO=SO:0001483;GENEINFO=DCLRE1C:64421;MC=SO:0001583|missense_variant,SO:0001619|non-coding_transcript_variant;ORIGIN=1;Pangolin=ENSG00000152457.18|10:0.0|-33:-0.0
chr10	14908885	743312	G	A	.	.	AF_ESP=0.00062;AF_EXAC=0.0001;ALLELEID=752041;CLNDN=Severe_combined_immunodeficiency_due_to_DCLRE1C_deficiency|Histiocytic_medullary_reticulosis;CLNDISDB=MONDO:MONDO:0011225,MedGen:C1865370,OMIM:602450,Orphanet:ORPHA275|MONDO:MONDO:0011338,MedGen:C1801959,OMIM:603554,Orphanet:ORPHA39041,SNOMED_CT:307650006;CLNHGVS=NC_000010.11:g.14908885G>A;CLNREVSTAT=criteria_provided,_conflicting_interpretations;CLNSIG=Conflicting_interpretations_of_pathogenicity;CLNSIGCONF=Likely_benign(1),Uncertain_significance(1);CLNVC=single_nucleotide_variant;CLNVCSO=SO:0001483;CLNVI=Illumina_Clinical_Services_Laboratory,Illumina:1394062;GENEINFO=DCLRE1C:64421;MC=SO:0001619|non-coding_transcript_variant,SO:0001819|synonymous_variant;ORIGIN=1;RS=61745540;Pangolin=ENSG00000152457.18|4:0.0|-4:-0.0
chr10	14908900	706525	T	G	.	.	AF_EXAC=0.00012;AF_TGP=0.0004;ALLELEID=692812;CLNDN=Severe_combined_immunodeficiency_due_to_DCLRE1C_deficiency|Histiocytic_medullary_reticulosis;CLNDISDB=MONDO:MONDO:0011225,MedGen:C1865370,OMIM:602450,Orphanet:ORPHA275|MONDO:MONDO:0011338,MedGen:C1801959,OMIM:603554,Orphanet:ORPHA39041,SNOMED_CT:307650006;CLNHGVS=NC_000010.11:g.14908900T>G;CLNREVSTAT=criteria_provided,_conflicting_interpretations;CLNSIG=Conflicting_interpretations_of_pathogenicity;CLNSIGCONF=Benign(1),Uncertain_significance(1);CLNVC=single_nucleotide_variant;CLNVCSO=SO:0001483;CLNVI=Illumina_Clinical_Services_Laboratory,Illumina:721934;GENEINFO=DCLRE1C:64421;MC=SO:0001619|non-coding_transcript_variant,SO:0001819|synonymous_variant;ORIGIN=1;RS=529177486;Pangolin=ENSG00000152457.18|-7:0.0|-2:-0.0
chr10	14908922	938066	A	G	.	.	ALLELEID=934987;CLNDN=Severe_combined_immunodeficiency_due_to_DCLRE1C_deficiency;CLNDISDB=MONDO:MONDO:0011225,MedGen:C1865370,OMIM:602450,Orphanet:ORPHA275;CLNHGVS=NC_000010.11:g.14908922A>G;CLNREVSTAT=criteria_provided,_single_submitter;CLNSIG=Uncertain_significance;CLNVC=single_nucleotide_variant;CLNVCSO=SO:0001483;GENEINFO=DCLRE1C:64421;MC=SO:0001583|missense_variant,SO:0001619|non-coding_transcript_variant;ORIGIN=1;Pangolin=ENSG00000152457.18|30:0.0|-41:-0.0
chr10	14908931	625928	G	A	.	.	AF_EXAC=6e-05;AF_TGP=0.0002;ALLELEID=614347;CLNDN=Severe_combined_immunodeficiency_due_to_DCLRE1C_deficiency|Histiocytic_medullary_reticulosis;CLNDISDB=MONDO:MONDO:0011225,MedGen:C1865370,OMIM:602450,Orphanet:ORPHA275|MONDO:MONDO:0011338,MedGen:C1801959,OMIM:603554,Orphanet:ORPHA39041,SNOMED_CT:307650006;CLNHGVS=NC_000010.11:g.14908931G>A;CLNREVSTAT=criteria_provided,_multiple_submitters,_no_conflicts;CLNSIG=Uncertain_significance;CLNVC=single_nucleotide_variant;CLNVCSO=SO:0001483;GENEINFO=DCLRE1C:64421;MC=SO:0001583|missense_variant,SO:0001619|non-coding_transcript_variant;ORIGIN=1;RS=542791233;Pangolin=ENSG00000152457.18|-50:0.0|21:-0.0
chr10	14908955	856330	G	T	.	.	ALLELEID=836710;CLNDN=Severe_combined_immunodeficiency_due_to_DCLRE1C_deficiency;CLNDISDB=MONDO:MONDO:0011225,MedGen:C1865370,OMIM:602450,Orphanet:ORPHA275;CLNHGVS=NC_000010.11:g.14908955G>T;CLNREVSTAT=criteria_provided,_single_submitter;CLNSIG=Uncertain_significance;CLNVC=single_nucleotide_variant;CLNVCSO=SO:0001483;GENEINFO=DCLRE1C:64421;MC=SO:0001583|missense_variant,SO:0001619|non-coding_transcript_variant;ORIGIN=1;Pangolin=ENSG00000152457.18|-29:0.0|-3:-0.0
chr10	14908995	854193	C	A	.	.	ALLELEID=836711;CLNDN=Severe_combined_immunodeficiency_due_to_DCLRE1C_deficiency;CLNDISDB=MONDO:MONDO:0011225,MedGen:C1865370,OMIM:602450,Orphanet:ORPHA275;CLNHGVS=NC_000010.11:g.14908995C>A;CLNREVSTAT=criteria_provided,_single_submitter;CLNSIG=Uncertain_significance;CLNVC=single_nucleotide_variant;CLNVCSO=SO:0001483;GENEINFO=DCLRE1C:64421;MC=SO:0001587|nonsense,SO:0001619|non-coding_transcript_variant;ORIGIN=1;Pangolin=ENSG00000152457.18|22:0.0|-43:-0.0
chr10	14908995	845493	C	T	.	.	ALLELEID=836712;CLNDN=Severe_combined_immunodeficiency_due_to_DCLRE1C_deficiency|Severe_combined_immunodeficiency,_athabascan-type;CLNDISDB=MONDO:MONDO:0011225,MedGen:C1865370,OMIM:602450,Orphanet:ORPHA275|MedGen:C1865371;CLNHGVS=NC_000010.11:g.14908995C>T;CLNREVSTAT=criteria_provided,_single_submitter;CLNSIG=Uncertain_significance;CLNVC=single_nucleotide_variant;CLNVCSO=SO:0001483;GENEINFO=DCLRE1C:64421;MC=SO:0001583|missense_variant,SO:0001619|non-coding_transcript_variant;ORIGIN=1;Pangolin=ENSG00000152457.18|22:0.0|-43:-0.0
chr10	14908996	299314	A	G	.	.	AF_ESP=0.00015;AF_EXAC=6e-05;AF_TGP=0.0002;ALLELEID=309807;CLNDN=Severe_combined_immunodeficiency_due_to_DCLRE1C_deficiency|Histiocytic_medullary_reticulosis;CLNDISDB=MONDO:MONDO:0011225,MedGen:C1865370,OMIM:602450,Orphanet:ORPHA275|MONDO:MONDO:0011338,MedGen:C1801959,OMIM:603554,Orphanet:ORPHA39041,SNOMED_CT:307650006;CLNHGVS=NC_000010.11:g.14908996A>G;CLNREVSTAT=criteria_provided,_conflicting_interpretations;CLNSIG=Conflicting_interpretations_of_pathogenicity;CLNSIGCONF=Likely_benign(1),Uncertain_significance(1);CLNVC=single_nucleotide_variant;CLNVCSO=SO:0001483;CLNVI=Illumina_Clinical_Services_Laboratory,Illumina:780447;GENEINFO=DCLRE1C:64421;MC=SO:0001619|non-coding_transcript_variant,SO:0001819|synonymous_variant;ORIGIN=1;RS=114767681;Pangolin=ENSG00000152457.18|-16:0.0|-44:-0.0
chr10	14909042	849966	G	T	.	.	ALLELEID=836713;CLNDN=Severe_combined_immunodeficiency_due_to_DCLRE1C_deficiency;CLNDISDB=MONDO:MONDO:0011225,MedGen:C1865370,OMIM:602450,Orphanet:ORPHA275;CLNHGVS=NC_000010.11:g.14909042G>T;CLNREVSTAT=criteria_provided,_single_submitter;CLNSIG=Uncertain_significance;CLNVC=single_nucleotide_variant;CLNVCSO=SO:0001483;GENEINFO=DCLRE1C:64421;MC=SO:0001583|missense_variant,SO:0001619|non-coding_transcript_variant;ORIGIN=1;Pangolin=ENSG00000152457.18|-25:0.0|2:-0.0
chr10	14909060	658734	A	G	.	.	ALLELEID=638785;CLNDN=Severe_combined_immunodeficiency_due_to_DCLRE1C_deficiency;CLNDISDB=MONDO:MONDO:0011225,MedGen:C1865370,OMIM:602450,Orphanet:ORPHA275;CLNHGVS=NC_000010.11:g.14909060A>G;CLNREVSTAT=criteria_provided,_single_submitter;CLNSIG=Uncertain_significance;CLNVC=single_nucleotide_variant;CLNVCSO=SO:0001483;GENEINFO=DCLRE1C:64421;MC=SO:0001583|missense_variant,SO:0001619|non-coding_transcript_variant;ORIGIN=1;RS=1588894157;Pangolin=ENSG00000152457.18|-43:0.0|41:-0.0
chr10	14909079	1013664	G	T	.	.	ALLELEID=1008921;CLNDN=Severe_combined_immunodeficiency_due_to_DCLRE1C_deficiency;CLNDISDB=MONDO:MONDO:0011225,MedGen:C1865370,OMIM:602450,Orphanet:ORPHA275;CLNHGVS=NC_000010.11:g.14909079G>T;CLNREVSTAT=criteria_provided,_single_submitter;CLNSIG=Uncertain_significance;CLNVC=single_nucleotide_variant;CLNVCSO=SO:0001483;GENEINFO=DCLRE1C:64421;MC=SO:0001583|missense_variant,SO:0001619|non-coding_transcript_variant;ORIGIN=1;Pangolin=ENSG00000152457.18|22:0.0|-26:-0.0
chr10	14909099	1004561	A	G	.	.	ALLELEID=993764;CLNDN=Severe_combined_immunodeficiency_due_to_DCLRE1C_deficiency;CLNDISDB=MONDO:MONDO:0011225,MedGen:C1865370,OMIM:602450,Orphanet:ORPHA275;CLNHGVS=NC_000010.11:g.14909099A>G;CLNREVSTAT=criteria_provided,_single_submitter;CLNSIG=Uncertain_significance;CLNVC=single_nucleotide_variant;CLNVCSO=SO:0001483;GENEINFO=DCLRE1C:64421;MC=SO:0001583|missense_variant,SO:0001619|non-coding_transcript_variant;ORIGIN=1;Pangolin=ENSG00000152457.18|36:0.0|2:-0.01
chr10	14909099	430113	ACTT	A	.	.	ALLELEID=421785;CLNDN=Severe_combined_immunodeficiency_due_to_DCLRE1C_deficiency|not_provided;CLNDISDB=MONDO:MONDO:0011225,MedGen:C1865370,OMIM:602450,Orphanet:ORPHA275|MedGen:CN517202;CLNHGVS=NC_000010.11:g.14909101_14909103TTC[2];CLNREVSTAT=criteria_provided,_conflicting_interpretations;CLNSIG=Conflicting_interpretations_of_pathogenicity;CLNSIGCONF=Likely_benign(1),Uncertain_significance(1);CLNVC=Microsatellite;CLNVCSO=SO:0000289;GENEINFO=DCLRE1C:64421;MC=SO:0001619|non-coding_transcript_variant,SO:0001822|inframe_deletion;ORIGIN=1;RS=373709012;Pangolin=ENSG00000152457.18|5:0.01|2:-0.01
chr10	14909102	468482	T	A	.	.	AF_ESP=8e-05;AF_EXAC=0.00016;AF_TGP=0.0004;ALLELEID=459727;CLNDN=Severe_combined_immunodeficiency_due_to_DCLRE1C_deficiency;CLNDISDB=MONDO:MONDO:0011225,MedGen:C1865370,OMIM:602450,Orphanet:ORPHA275;CLNHGVS=NC_000010.11:g.14909102T>A;CLNREVSTAT=criteria_provided,_single_submitter;CLNSIG=Uncertain_significance;CLNVC=single_nucleotide_variant;CLNVCSO=SO:0001483;GENEINFO=DCLRE1C:64421;MC=SO:0001583|missense_variant,SO:0001619|non-coding_transcript_variant;ORIGIN=1;RS=115250914;Pangolin=ENSG00000152457.18|2:0.0|-1:-0.01
chr10	14909106	878126	C	T	.	.	ALLELEID=865636;CLNDN=Severe_combined_immunodeficiency_due_to_DCLRE1C_deficiency|Histiocytic_medullary_reticulosis;CLNDISDB=MONDO:MONDO:0011225,MedGen:C1865370,OMIM:602450,Orphanet:ORPHA275|MONDO:MONDO:0011338,MedGen:C1801959,OMIM:603554,Orphanet:ORPHA39041,SNOMED_CT:307650006;CLNHGVS=NC_000010.11:g.14909106C>T;CLNREVSTAT=criteria_provided,_multiple_submitters,_no_conflicts;CLNSIG=Uncertain_significance;CLNVC=single_nucleotide_variant;CLNVCSO=SO:0001483;CLNVI=Illumina_Clinical_Services_Laboratory,Illumina:863470;GENEINFO=DCLRE1C:64421;MC=SO:0001583|missense_variant,SO:0001619|non-coding_transcript_variant;ORIGIN=1;Pangolin=ENSG00000152457.18|-5:0.0|29:-0.0
chr10	14909119	299315	G	A	.	.	AF_ESP=0.00023;AF_EXAC=0.00039;ALLELEID=321399;CLNDN=Severe_combined_immunodeficiency_due_to_DCLRE1C_deficiency|Histiocytic_medullary_reticulosis|not_provided;CLNDISDB=MONDO:MONDO:0011225,MedGen:C1865370,OMIM:602450,Orphanet:ORPHA275|MONDO:MONDO:0011338,MedGen:C1801959,OMIM:603554,Orphanet:ORPHA39041,SNOMED_CT:307650006|MedGen:CN517202;CLNHGVS=NC_000010.11:g.14909119G>A;CLNREVSTAT=criteria_provided,_conflicting_interpretations;CLNSIG=Conflicting_interpretations_of_pathogenicity;CLNSIGCONF=Likely_benign(2),Uncertain_significance(1);CLNVC=single_nucleotide_variant;CLNVCSO=SO:0001483;CLNVI=Illumina_Clinical_Services_Laboratory,Illumina:704210;GENEINFO=DCLRE1C:64421;MC=SO:0001619|non-coding_transcript_variant,SO:0001819|synonymous_variant;ORIGIN=1;RS=144654282;Pangolin=ENSG00000152457.18|50:0.01|16:-0.0
chr10	14909143	660303	G	C	.	.	ALLELEID=638786;CLNDN=Severe_combined_immunodeficiency_due_to_DCLRE1C_deficiency;CLNDISDB=MONDO:MONDO:0011225,MedGen:C1865370,OMIM:602450,Orphanet:ORPHA275;CLNHGVS=NC_000010.11:g.14909143G>C;CLNREVSTAT=criteria_provided,_single_submitter;CLNSIG=Uncertain_significance;CLNVC=single_nucleotide_variant;CLNVCSO=SO:0001483;GENEINFO=DCLRE1C:64421;MC=SO:0001583|missense_variant,SO:0001619|non-coding_transcript_variant;ORIGIN=1;RS=769948633;Pangolin=ENSG00000152457.18|1:0.0|-8:-0.01
chr10	14909145	100821	T	C	.	.	ALLELEID=106681;CLNDN=not_provided;CLNDISDB=MedGen:CN517202;CLNHGVS=NC_000010.11:g.14909145T>C;CLNREVSTAT=no_assertion_criteria_provided;CLNSIG=Uncertain_significance;CLNVC=single_nucleotide_variant;CLNVCSO=SO:0001483;GENEINFO=DCLRE1C:64421;MC=SO:0001583|missense_variant,SO:0001619|non-coding_transcript_variant;ORIGIN=2;RS=483352702;Pangolin=ENSG00000152457.18|-1:0.0|-10:-0.01
chr10	14909147	1060552	G	A	.	.	ALLELEID=1046481;CLNDN=Severe_combined_immunodeficiency_due_to_DCLRE1C_deficiency;CLNDISDB=MONDO:MONDO:0011225,MedGen:C1865370,OMIM:602450,Orphanet:ORPHA275;CLNHGVS=NC_000010.11:g.14909147G>A;CLNREVSTAT=criteria_provided,_single_submitter;CLNSIG=Uncertain_significance;CLNVC=single_nucleotide_variant;CLNVCSO=SO:0001483;GENEINFO=DCLRE1C:64421;MC=SO:0001583|missense_variant,SO:0001619|non-coding_transcript_variant;ORIGIN=1;Pangolin=ENSG00000152457.18|22:0.0|-46:-0.0
chr10	14909154	194346	G	A	.	.	AF_EXAC=1e-05;ALLELEID=191509;CLNDN=not_provided;CLNDISDB=MedGen:CN517202;CLNHGVS=NC_000010.11:g.14909154G>A;CLNREVSTAT=criteria_provided,_single_submitter;CLNSIG=Uncertain_significance;CLNVC=single_nucleotide_variant;CLNVCSO=SO:0001483;GENEINFO=DCLRE1C:64421;MC=SO:0001583|missense_variant,SO:0001619|non-coding_transcript_variant;ORIGIN=1;RS=774273800;Pangolin=ENSG00000152457.18|-19:0.0|-42:-0.0
chr10	14909170	1056545	C	G	.	.	ALLELEID=1046482;CLNDN=Severe_combined_immunodeficiency_due_to_DCLRE1C_deficiency;CLNDISDB=MONDO:MONDO:0011225,MedGen:C1865370,OMIM:602450,Orphanet:ORPHA275;CLNHGVS=NC_000010.11:g.14909170C>G;CLNREVSTAT=criteria_provided,_single_submitter;CLNSIG=Uncertain_significance;CLNVC=single_nucleotide_variant;CLNVCSO=SO:0001483;GENEINFO=DCLRE1C:64421;MC=SO:0001583|missense_variant,SO:0001619|non-coding_transcript_variant;ORIGIN=1;Pangolin=ENSG00000152457.18|-11:0.0|-1:-0.0
chr10	14909184	648487	A	G	.	.	ALLELEID=638787;CLNDN=Severe_combined_immunodeficiency_due_to_DCLRE1C_deficiency;CLNDISDB=MONDO:MONDO:0011225,MedGen:C1865370,OMIM:602450,Orphanet:ORPHA275;CLNHGVS=NC_000010.11:g.14909184A>G;CLNREVSTAT=criteria_provided,_single_submitter;CLNSIG=Uncertain_significance;CLNVC=single_nucleotide_variant;CLNVCSO=SO:0001483;GENEINFO=DCLRE1C:64421;MC=SO:0001583|missense_variant,SO:0001619|non-coding_transcript_variant;ORIGIN=1;RS=921819288;Pangolin=ENSG00000152457.18|-15:0.0|-49:-0.0
chr10	14909199	499762	T	C	.	.	ALLELEID=491186;CLNDN=not_provided;CLNDISDB=MedGen:CN517202;CLNHGVS=NC_000010.11:g.14909199T>C;CLNREVSTAT=criteria_provided,_single_submitter;CLNSIG=Uncertain_significance;CLNVC=single_nucleotide_variant;CLNVCSO=SO:0001483;GENEINFO=DCLRE1C:64421;MC=SO:0001583|missense_variant,SO:0001619|non-coding_transcript_variant;ORIGIN=1;RS=1459486949;Pangolin=ENSG00000152457.18|46:0.01|-8:-0.0
chr10	14909203	287735	T	G	.	.	AF_ESP=0.00331;AF_EXAC=0.00071;AF_TGP=0.0004;ALLELEID=271972;CLNDN=Severe_combined_immunodeficiency_due_to_DCLRE1C_deficiency|not_specified|not_provided;CLNDISDB=MONDO:MONDO:0011225,MedGen:C1865370,OMIM:602450,Orphanet:ORPHA275|MedGen:CN169374|MedGen:CN517202;CLNHGVS=NC_000010.11:g.14909203T>G;CLNREVSTAT=criteria_provided,_conflicting_interpretations;CLNSIG=Conflicting_interpretations_of_pathogenicity;CLNSIGCONF=Likely_benign(3),Uncertain_significance(1);CLNVC=single_nucleotide_variant;CLNVCSO=SO:0001483;GENEINFO=DCLRE1C:64421;MC=SO:0001583|missense_variant,SO:0001619|non-coding_transcript_variant;ORIGIN=1;RS=113870881;Pangolin=ENSG00000152457.18|-34:0.0|42:-0.01
chr10	14909226	576550	C	T	.	.	AF_EXAC=1e-05;ALLELEID=564521;CLNDN=Severe_combined_immunodeficiency_due_to_DCLRE1C_deficiency;CLNDISDB=MONDO:MONDO:0011225,MedGen:C1865370,OMIM:602450,Orphanet:ORPHA275;CLNHGVS=NC_000010.11:g.14909226C>T;CLNREVSTAT=criteria_provided,_single_submitter;CLNSIG=Uncertain_significance;CLNVC=single_nucleotide_variant;CLNVCSO=SO:0001483;GENEINFO=DCLRE1C:64421;MC=SO:0001583|missense_variant,SO:0001619|non-coding_transcript_variant;ORIGIN=1;RS=770043960;Pangolin=ENSG00000152457.18|-7:0.0|19:-0.0
chr10	14909246	878127	T	C	.	.	ALLELEID=865637;CLNDN=Histiocytic_medullary_reticulosis;CLNDISDB=MONDO:MONDO:0011338,MedGen:C1801959,OMIM:603554,Orphanet:ORPHA39041,SNOMED_CT:307650006;CLNHGVS=NC_000010.11:g.14909246T>C;CLNREVSTAT=criteria_provided,_single_submitter;CLNSIG=Uncertain_significance;CLNVC=single_nucleotide_variant;CLNVCSO=SO:0001483;CLNVI=Illumina_Clinical_Services_Laboratory,Illumina:828871;GENEINFO=DCLRE1C:64421;MC=SO:0001583|missense_variant,SO:0001619|non-coding_transcript_variant;ORIGIN=1;Pangolin=ENSG00000152457.18|-21:0.0|-1:-0.07
chr10	14909263	840625	C	T	.	.	ALLELEID=836714;CLNDN=Severe_combined_immunodeficiency_due_to_DCLRE1C_deficiency|Severe_combined_immunodeficiency,_athabascan-type;CLNDISDB=MONDO:MONDO:0011225,MedGen:C1865370,OMIM:602450,Orphanet:ORPHA275|MedGen:C1865371;CLNHGVS=NC_000010.11:g.14909263C>T;CLNREVSTAT=criteria_provided,_single_submitter;CLNSIG=Uncertain_significance;CLNVC=single_nucleotide_variant;CLNVCSO=SO:0001483;GENEINFO=DCLRE1C:64421;MC=SO:0001619|non-coding_transcript_variant,SO:0001819|synonymous_variant;ORIGIN=1;Pangolin=ENSG00000152457.18|-38:0.0|-18:-0.03
chr10	14909292	858751	T	C	.	.	ALLELEID=836715;CLNDN=Severe_combined_immunodeficiency_due_to_DCLRE1C_deficiency;CLNDISDB=MONDO:MONDO:0011225,MedGen:C1865370,OMIM:602450,Orphanet:ORPHA275;CLNHGVS=NC_000010.11:g.14909292T>C;CLNREVSTAT=criteria_provided,_single_submitter;CLNSIG=Uncertain_significance;CLNVC=single_nucleotide_variant;CLNVCSO=SO:0001483;GENEINFO=DCLRE1C:64421;MC=SO:0001583|missense_variant,SO:0001619|non-coding_transcript_variant;ORIGIN=1;Pangolin=ENSG00000152457.18|38:0.01|36:-0.0
chr10	14909322	989760	C	A	.	.	ALLELEID=978636;CLNDN=Histiocytic_medullary_reticulosis;CLNDISDB=MONDO:MONDO:0011338,MedGen:C1801959,OMIM:603554,Orphanet:ORPHA39041,SNOMED_CT:307650006;CLNHGVS=NC_000010.11:g.14909322C>A;CLNREVSTAT=no_assertion_criteria_provided;CLNSIG=Uncertain_significance;CLNVC=single_nucleotide_variant;CLNVCSO=SO:0001483;GENEINFO=DCLRE1C:64421;MC=SO:0001583|missense_variant,SO:0001619|non-coding_transcript_variant;ORIGIN=1;Pangolin=ENSG00000152457.18|-41:0.0|8:-0.04
chr10	14909323	1016687	TTCC	T	.	.	ALLELEID=1008922;CLNDN=Severe_combined_immunodeficiency_due_to_DCLRE1C_deficiency;CLNDISDB=MONDO:MONDO:0011225,MedGen:C1865370,OMIM:602450,Orphanet:ORPHA275;CLNHGVS=NC_000010.11:g.14909326CTC[1];CLNREVSTAT=criteria_provided,_single_submitter;CLNSIG=Uncertain_significance;CLNVC=Microsatellite;CLNVCSO=SO:0000289;CLNVI=Invitae:12053777;GENEINFO=DCLRE1C:64421;ORIGIN=1;Pangolin=ENSG00000152457.18|7:0.02|7:-0.02
chr10	14919788	847864	T	C	.	.	ALLELEID=836716;CLNDN=Severe_combined_immunodeficiency_due_to_DCLRE1C_deficiency;CLNDISDB=MONDO:MONDO:0011225,MedGen:C1865370,OMIM:602450,Orphanet:ORPHA275;CLNHGVS=NC_000010.11:g.14919788T>C;CLNREVSTAT=criteria_provided,_single_submitter;CLNSIG=Uncertain_significance;CLNVC=single_nucleotide_variant;CLNVCSO=SO:0001483;GENEINFO=DCLRE1C:64421;MC=SO:0001583|missense_variant,SO:0001619|non-coding_transcript_variant;ORIGIN=1;Pangolin=ENSG00000152457.18|37:0.0|44:-0.02
chr10	14919793	286957	T	C	.	.	AF_ESP=0.00138;AF_EXAC=0.001;AF_TGP=0.0006;ALLELEID=271194;CLNDN=Severe_combined_immunodeficiency_due_to_DCLRE1C_deficiency|Histiocytic_medullary_reticulosis|not_provided;CLNDISDB=MONDO:MONDO:0011225,MedGen:C1865370,OMIM:602450,Orphanet:ORPHA275|MONDO:MONDO:0011338,MedGen:C1801959,OMIM:603554,Orphanet:ORPHA39041,SNOMED_CT:307650006|MedGen:CN517202;CLNHGVS=NC_000010.11:g.14919793T>C;CLNREVSTAT=criteria_provided,_conflicting_interpretations;CLNSIG=Conflicting_interpretations_of_pathogenicity;CLNSIGCONF=Likely_benign(1),Uncertain_significance(2);CLNVC=single_nucleotide_variant;CLNVCSO=SO:0001483;CLNVI=Illumina_Clinical_Services_Laboratory,Illumina:164716;GENEINFO=DCLRE1C:64421;MC=SO:0001619|non-coding_transcript_variant,SO:0001819|synonymous_variant;ORIGIN=1;RS=143782439;Pangolin=ENSG00000152457.18|9:0.0|39:-0.01
chr10	14919815	989761	C	T	.	.	ALLELEID=978637;CLNDN=Histiocytic_medullary_reticulosis;CLNDISDB=MONDO:MONDO:0011338,MedGen:C1801959,OMIM:603554,Orphanet:ORPHA39041,SNOMED_CT:307650006;CLNHGVS=NC_000010.11:g.14919815C>T;CLNREVSTAT=no_assertion_criteria_provided;CLNSIG=Uncertain_significance;CLNVC=single_nucleotide_variant;CLNVCSO=SO:0001483;GENEINFO=DCLRE1C:64421;MC=SO:0001583|missense_variant,SO:0001619|non-coding_transcript_variant;ORIGIN=1;Pangolin=ENSG00000152457.18|46:0.0|17:-0.02
chr10	14919816	593945	G	A	.	.	AF_EXAC=2e-05;ALLELEID=585008;CLNDN=Severe_combined_immunodeficiency_due_to_DCLRE1C_deficiency|not_provided;CLNDISDB=MONDO:MONDO:0011225,MedGen:C1865370,OMIM:602450,Orphanet:ORPHA275|MedGen:CN517202;CLNHGVS=NC_000010.11:g.14919816G>A;CLNREVSTAT=criteria_provided,_multiple_submitters,_no_conflicts;CLNSIG=Uncertain_significance;CLNVC=single_nucleotide_variant;CLNVCSO=SO:0001483;GENEINFO=DCLRE1C:64421;MC=SO:0001583|missense_variant,SO:0001619|non-coding_transcript_variant;ORIGIN=1;RS=748164114;Pangolin=ENSG00000152457.18|-14:0.0|16:-0.08
chr10	14919827	1014572	T	G	.	.	ALLELEID=1008923;CLNDN=Severe_combined_immunodeficiency_due_to_DCLRE1C_deficiency;CLNDISDB=MONDO:MONDO:0011225,MedGen:C1865370,OMIM:602450,Orphanet:ORPHA275;CLNHGVS=NC_000010.11:g.14919827T>G;CLNREVSTAT=criteria_provided,_single_submitter;CLNSIG=Uncertain_significance;CLNVC=single_nucleotide_variant;CLNVCSO=SO:0001483;GENEINFO=DCLRE1C:64421;MC=SO:0001583|missense_variant,SO:0001619|non-coding_transcript_variant;ORIGIN=1;Pangolin=ENSG00000152457.18|-25:0.01|-2:-0.01
chr10	14922984	1011156	T	C	.	.	ALLELEID=993765;CLNDN=Severe_combined_immunodeficiency_due_to_DCLRE1C_deficiency;CLNDISDB=MONDO:MONDO:0011225,MedGen:C1865370,OMIM:602450,Orphanet:ORPHA275;CLNHGVS=NC_000010.11:g.14922984T>C;CLNREVSTAT=criteria_provided,_single_submitter;CLNSIG=Uncertain_significance;CLNVC=single_nucleotide_variant;CLNVCSO=SO:0001483;GENEINFO=DCLRE1C:64421;MC=SO:0001583|missense_variant,SO:0001619|non-coding_transcript_variant;ORIGIN=1;Pangolin=ENSG00000152457.18|27:0.0|-3:-0.03
chr10	14922985	854440	C	T	.	.	ALLELEID=836717;CLNDN=Severe_combined_immunodeficiency_due_to_DCLRE1C_deficiency;CLNDISDB=MONDO:MONDO:0011225,MedGen:C1865370,OMIM:602450,Orphanet:ORPHA275;CLNHGVS=NC_000010.11:g.14922985C>T;CLNREVSTAT=criteria_provided,_single_submitter;CLNSIG=Uncertain_significance;CLNVC=single_nucleotide_variant;CLNVCSO=SO:0001483;GENEINFO=DCLRE1C:64421;MC=SO:0001583|missense_variant,SO:0001619|non-coding_transcript_variant;ORIGIN=1;Pangolin=ENSG00000152457.18|-2:0.0|-4:-0.01
chr10	14922994	953952	T	C	.	.	ALLELEID=946845;CLNDN=Severe_combined_immunodeficiency_due_to_DCLRE1C_deficiency;CLNDISDB=MONDO:MONDO:0011225,MedGen:C1865370,OMIM:602450,Orphanet:ORPHA275;CLNHGVS=NC_000010.11:g.14922994T>C;CLNREVSTAT=criteria_provided,_single_submitter;CLNSIG=Uncertain_significance;CLNVC=single_nucleotide_variant;CLNVCSO=SO:0001483;GENEINFO=DCLRE1C:64421;MC=SO:0001583|missense_variant,SO:0001619|non-coding_transcript_variant;ORIGIN=1;Pangolin=ENSG00000152457.18|-13:0.02|-11:-0.0
chr10	14923011	968507	A	G	.	.	ALLELEID=956015;CLNDN=Severe_combined_immunodeficiency_due_to_DCLRE1C_deficiency;CLNDISDB=MONDO:MONDO:0011225,MedGen:C1865370,OMIM:602450,Orphanet:ORPHA275;CLNHGVS=NC_000010.11:g.14923011A>G;CLNREVSTAT=criteria_provided,_single_submitter;CLNSIG=Uncertain_significance;CLNVC=single_nucleotide_variant;CLNVCSO=SO:0001483;GENEINFO=DCLRE1C:64421;MC=SO:0001583|missense_variant,SO:0001619|non-coding_transcript_variant;ORIGIN=1;Pangolin=ENSG00000152457.18|-30:0.01|2:-0.0
chr10	14923018	966135	T	C	.	.	ALLELEID=956016;CLNDN=Severe_combined_immunodeficiency_due_to_DCLRE1C_deficiency;CLNDISDB=MONDO:MONDO:0011225,MedGen:C1865370,OMIM:602450,Orphanet:ORPHA275;CLNHGVS=NC_000010.11:g.14923018T>C;CLNREVSTAT=criteria_provided,_single_submitter;CLNSIG=Uncertain_significance;CLNVC=single_nucleotide_variant;CLNVCSO=SO:0001483;GENEINFO=DCLRE1C:64421;MC=SO:0001583|missense_variant,SO:0001619|non-coding_transcript_variant;ORIGIN=1;Pangolin=ENSG00000152457.18|-37:0.02|-7:-0.0
chr10	14923057	299316	A	T	.	.	AF_ESP=0.00069;AF_EXAC=0.00094;AF_TGP=0.0004;ALLELEID=320734;CLNDN=Severe_combined_immunodeficiency_due_to_DCLRE1C_deficiency|Histiocytic_medullary_reticulosis;CLNDISDB=MONDO:MONDO:0011225,MedGen:C1865370,OMIM:602450,Orphanet:ORPHA275|MONDO:MONDO:0011338,MedGen:C1801959,OMIM:603554,Orphanet:ORPHA39041,SNOMED_CT:307650006;CLNHGVS=NC_000010.11:g.14923057A>T;CLNREVSTAT=criteria_provided,_multiple_submitters,_no_conflicts;CLNSIG=Uncertain_significance;CLNVC=single_nucleotide_variant;CLNVCSO=SO:0001483;CLNVI=Illumina_Clinical_Services_Laboratory,Illumina:271201|UniProtKB_(protein):Q96SD1#VAR_060691;GENEINFO=DCLRE1C:64421;MC=SO:0001583|missense_variant,SO:0001619|non-coding_transcript_variant;ORIGIN=1;RS=41299658;Pangolin=ENSG00000152457.18|12:0.01|-46:-0.0
chr10	14926844	942274	T	C	.	.	ALLELEID=934988;CLNDN=Severe_combined_immunodeficiency_due_to_DCLRE1C_deficiency;CLNDISDB=MONDO:MONDO:0011225,MedGen:C1865370,OMIM:602450,Orphanet:ORPHA275;CLNHGVS=NC_000010.11:g.14926844T>C;CLNREVSTAT=criteria_provided,_single_submitter;CLNSIG=Uncertain_significance;CLNVC=single_nucleotide_variant;CLNVCSO=SO:0001483;GENEINFO=DCLRE1C:64421;MC=SO:0001583|missense_variant,SO:0001619|non-coding_transcript_variant;ORIGIN=1;Pangolin=ENSG00000152457.18|-41:0.0|-1:-0.62
chr10	14926848	944834	T	A	.	.	ALLELEID=925769;CLNDN=Severe_combined_immunodeficiency_due_to_DCLRE1C_deficiency;CLNDISDB=MONDO:MONDO:0011225,MedGen:C1865370,OMIM:602450,Orphanet:ORPHA275;CLNHGVS=NC_000010.11:g.14926848T>A;CLNREVSTAT=criteria_provided,_single_submitter;CLNSIG=Uncertain_significance;CLNVC=single_nucleotide_variant;CLNVCSO=SO:0001483;GENEINFO=DCLRE1C:64421;MC=SO:0001583|missense_variant,SO:0001619|non-coding_transcript_variant;ORIGIN=1;Pangolin=ENSG00000152457.18|49:0.02|-2:-0.08
chr10	14926874	841634	G	A	.	.	ALLELEID=836718;CLNDN=Severe_combined_immunodeficiency_due_to_DCLRE1C_deficiency;CLNDISDB=MONDO:MONDO:0011225,MedGen:C1865370,OMIM:602450,Orphanet:ORPHA275;CLNHGVS=NC_000010.11:g.14926874G>A;CLNREVSTAT=criteria_provided,_single_submitter;CLNSIG=Uncertain_significance;CLNVC=single_nucleotide_variant;CLNVCSO=SO:0001483;GENEINFO=DCLRE1C:64421;MC=SO:0001583|missense_variant,SO:0001619|non-coding_transcript_variant;ORIGIN=1;Pangolin=ENSG00000152457.18|-28:0.03|23:-0.15
chr10	14926885	632129	ACT	A	.	.	ALLELEID=620349;CLNDN=Histiocytic_medullary_reticulosis;CLNDISDB=MONDO:MONDO:0011338,MedGen:C1801959,OMIM:603554,Orphanet:ORPHA39041,SNOMED_CT:307650006;CLNHGVS=NC_000010.11:g.14926887_14926888TC[2];CLNREVSTAT=criteria_provided,_single_submitter;CLNSIG=Uncertain_significance;CLNVC=Microsatellite;CLNVCSO=SO:0000289;CLNVI=Illumina_Clinical_Services_Laboratory,Illumina:604003;GENEINFO=DCLRE1C:64421;MC=SO:0001589|frameshift_variant,SO:0001619|non-coding_transcript_variant;ORIGIN=1;RS=1564414831;Pangolin=ENSG00000152457.18|-39:0.03|-42:-0.12
chr10	14926890	952540	C	G	.	.	ALLELEID=925770;CLNDN=Severe_combined_immunodeficiency_due_to_DCLRE1C_deficiency;CLNDISDB=MONDO:MONDO:0011225,MedGen:C1865370,OMIM:602450,Orphanet:ORPHA275;CLNHGVS=NC_000010.11:g.14926890C>G;CLNREVSTAT=criteria_provided,_single_submitter;CLNSIG=Uncertain_significance;CLNVC=single_nucleotide_variant;CLNVCSO=SO:0001483;GENEINFO=DCLRE1C:64421;MC=SO:0001583|missense_variant,SO:0001619|non-coding_transcript_variant;ORIGIN=1;Pangolin=ENSG00000152457.18|7:0.02|17:-0.0
chr10	14928018	299317	C	T	.	.	AF_EXAC=2e-05;ALLELEID=320739;CLNDN=Severe_combined_immunodeficiency_due_to_DCLRE1C_deficiency|Histiocytic_medullary_reticulosis;CLNDISDB=MONDO:MONDO:0011225,MedGen:C1865370,OMIM:602450,Orphanet:ORPHA275|MONDO:MONDO:0011338,MedGen:C1801959,OMIM:603554,Orphanet:ORPHA39041,SNOMED_CT:307650006;CLNHGVS=NC_000010.11:g.14928018C>T;CLNREVSTAT=criteria_provided,_conflicting_interpretations;CLNSIG=Conflicting_interpretations_of_pathogenicity;CLNSIGCONF=Likely_benign(1),Uncertain_significance(1);CLNVC=single_nucleotide_variant;CLNVCSO=SO:0001483;CLNVI=Illumina_Clinical_Services_Laboratory,Illumina:776232;GENEINFO=DCLRE1C:64421;MC=SO:0001619|non-coding_transcript_variant,SO:0001819|synonymous_variant;ORIGIN=1;RS=774772480;Pangolin=ENSG00000152457.18|-2:0.04|9:-0.0
chr10	14928028	650756	T	G	.	.	AF_EXAC=1e-05;ALLELEID=638788;CLNDN=Severe_combined_immunodeficiency_due_to_DCLRE1C_deficiency;CLNDISDB=MONDO:MONDO:0011225,MedGen:C1865370,OMIM:602450,Orphanet:ORPHA275;CLNHGVS=NC_000010.11:g.14928028T>G;CLNREVSTAT=criteria_provided,_single_submitter;CLNSIG=Uncertain_significance;CLNVC=single_nucleotide_variant;CLNVCSO=SO:0001483;GENEINFO=DCLRE1C:64421;MC=SO:0001583|missense_variant,SO:0001619|non-coding_transcript_variant;ORIGIN=1;RS=748516669;Pangolin=ENSG00000152457.18|-12:0.04|-1:-0.0
chr10	14928063	879591	G	A	.	.	ALLELEID=865638;CLNDN=Histiocytic_medullary_reticulosis;CLNDISDB=MONDO:MONDO:0011338,MedGen:C1801959,OMIM:603554,Orphanet:ORPHA39041,SNOMED_CT:307650006;CLNHGVS=NC_000010.11:g.14928063G>A;CLNREVSTAT=criteria_provided,_single_submitter;CLNSIG=Uncertain_significance;CLNVC=single_nucleotide_variant;CLNVCSO=SO:0001483;CLNVI=Illumina_Clinical_Services_Laboratory,Illumina:1390315;GENEINFO=DCLRE1C:64421;MC=SO:0001619|non-coding_transcript_variant,SO:0001819|synonymous_variant;ORIGIN=1;Pangolin=ENSG00000152457.18|-47:0.01|39:-0.0
chr10	14928064	663225	G	C	.	.	ALLELEID=638789;CLNDN=Severe_combined_immunodeficiency_due_to_DCLRE1C_deficiency;CLNDISDB=MONDO:MONDO:0011225,MedGen:C1865370,OMIM:602450,Orphanet:ORPHA275;CLNHGVS=NC_000010.11:g.14928064G>C;CLNREVSTAT=criteria_provided,_single_submitter;CLNSIG=Uncertain_significance;CLNVC=single_nucleotide_variant;CLNVCSO=SO:0001483;GENEINFO=DCLRE1C:64421;MC=SO:0001583|missense_variant,SO:0001619|non-coding_transcript_variant;ORIGIN=1;RS=1589019320;Pangolin=ENSG00000152457.18|-4:0.0|-48:-0.04
chr10	14928125	989762	A	G	.	.	ALLELEID=978638;CLNDN=Histiocytic_medullary_reticulosis;CLNDISDB=MONDO:MONDO:0011338,MedGen:C1801959,OMIM:603554,Orphanet:ORPHA39041,SNOMED_CT:307650006;CLNHGVS=NC_000010.11:g.14928125A>G;CLNREVSTAT=no_assertion_criteria_provided;CLNSIG=Uncertain_significance;CLNVC=single_nucleotide_variant;CLNVCSO=SO:0001483;GENEINFO=DCLRE1C:64421;MC=SO:0001619|non-coding_transcript_variant,SO:0001819|synonymous_variant;ORIGIN=1;Pangolin=ENSG00000152457.18|27:0.03|-23:-0.0
chr10	14928130	939508	C	T	.	.	ALLELEID=934989;CLNDN=Severe_combined_immunodeficiency_due_to_DCLRE1C_deficiency;CLNDISDB=MONDO:MONDO:0011225,MedGen:C1865370,OMIM:602450,Orphanet:ORPHA275;CLNHGVS=NC_000010.11:g.14928130C>T;CLNREVSTAT=criteria_provided,_single_submitter;CLNSIG=Uncertain_significance;CLNVC=single_nucleotide_variant;CLNVCSO=SO:0001483;GENEINFO=DCLRE1C:64421;MC=SO:0001583|missense_variant,SO:0001619|non-coding_transcript_variant;ORIGIN=1;Pangolin=ENSG00000152457.18|22:0.01|22:-0.0
chr10	14928134	299318	A	G	.	.	AF_EXAC=7e-05;ALLELEID=321401;CLNDN=Severe_combined_immunodeficiency_due_to_DCLRE1C_deficiency|Histiocytic_medullary_reticulosis;CLNDISDB=MONDO:MONDO:0011225,MedGen:C1865370,OMIM:602450,Orphanet:ORPHA275|MONDO:MONDO:0011338,MedGen:C1801959,OMIM:603554,Orphanet:ORPHA39041,SNOMED_CT:307650006;CLNHGVS=NC_000010.11:g.14928134A>G;CLNREVSTAT=criteria_provided,_multiple_submitters,_no_conflicts;CLNSIG=Uncertain_significance;CLNVC=single_nucleotide_variant;CLNVCSO=SO:0001483;CLNVI=Illumina_Clinical_Services_Laboratory,Illumina:732825;GENEINFO=DCLRE1C:64421;MC=SO:0001583|missense_variant,SO:0001619|non-coding_transcript_variant;ORIGIN=1;RS=748507317;Pangolin=ENSG00000152457.18|18:0.11|-32:-0.0
chr10	14932848	968761	A	C	.	.	ALLELEID=960715;CLNDN=Severe_combined_immunodeficiency_due_to_DCLRE1C_deficiency;CLNDISDB=MONDO:MONDO:0011225,MedGen:C1865370,OMIM:602450,Orphanet:ORPHA275;CLNHGVS=NC_000010.11:g.14932848A>C;CLNREVSTAT=criteria_provided,_single_submitter;CLNSIG=Uncertain_significance;CLNVC=single_nucleotide_variant;CLNVCSO=SO:0001483;GENEINFO=DCLRE1C:64421;MC=SO:0001627|intron_variant;ORIGIN=1;Pangolin=ENSG00000152457.18|0:0.0|6:-0.01
chr10	14932849	879592	C	T	.	.	ALLELEID=868459;CLNDN=Severe_combined_immunodeficiency_due_to_DCLRE1C_deficiency|Histiocytic_medullary_reticulosis;CLNDISDB=MONDO:MONDO:0011225,MedGen:C1865370,OMIM:602450,Orphanet:ORPHA275|MONDO:MONDO:0011338,MedGen:C1801959,OMIM:603554,Orphanet:ORPHA39041,SNOMED_CT:307650006;CLNHGVS=NC_000010.11:g.14932849C>T;CLNREVSTAT=criteria_provided,_multiple_submitters,_no_conflicts;CLNSIG=Uncertain_significance;CLNVC=single_nucleotide_variant;CLNVCSO=SO:0001483;CLNVI=Illumina_Clinical_Services_Laboratory,Illumina:1650507;GENEINFO=DCLRE1C:64421;MC=SO:0001627|intron_variant;ORIGIN=1;Pangolin=ENSG00000152457.18|-7:0.0|5:-0.04
chr10	14932855	972450	T	C	.	.	ALLELEID=956017;CLNDN=Severe_combined_immunodeficiency_due_to_DCLRE1C_deficiency;CLNDISDB=MONDO:MONDO:0011225,MedGen:C1865370,OMIM:602450,Orphanet:ORPHA275;CLNHGVS=NC_000010.11:g.14932855T>C;CLNREVSTAT=criteria_provided,_single_submitter;CLNSIG=Uncertain_significance;CLNVC=single_nucleotide_variant;CLNVCSO=SO:0001483;GENEINFO=DCLRE1C:64421;MC=SO:0001583|missense_variant,SO:0001619|non-coding_transcript_variant;ORIGIN=1;Pangolin=ENSG00000152457.18|-13:0.0|-1:-0.03
chr10	14932867	937052	C	T	.	.	ALLELEID=934990;CLNDN=Severe_combined_immunodeficiency_due_to_DCLRE1C_deficiency;CLNDISDB=MONDO:MONDO:0011225,MedGen:C1865370,OMIM:602450,Orphanet:ORPHA275;CLNHGVS=NC_000010.11:g.14932867C>T;CLNREVSTAT=criteria_provided,_single_submitter;CLNSIG=Uncertain_significance;CLNVC=single_nucleotide_variant;CLNVCSO=SO:0001483;GENEINFO=DCLRE1C:64421;MC=SO:0001583|missense_variant,SO:0001619|non-coding_transcript_variant;ORIGIN=1;Pangolin=ENSG00000152457.18|-13:0.01|-17:-0.0
chr10	14932878	989763	C	G	.	.	ALLELEID=978639;CLNDN=Histiocytic_medullary_reticulosis;CLNDISDB=MONDO:MONDO:0011338,MedGen:C1801959,OMIM:603554,Orphanet:ORPHA39041,SNOMED_CT:307650006;CLNHGVS=NC_000010.11:g.14932878C>G;CLNREVSTAT=no_assertion_criteria_provided;CLNSIG=Uncertain_significance;CLNVC=single_nucleotide_variant;CLNVCSO=SO:0001483;GENEINFO=DCLRE1C:64421;MC=SO:0001583|missense_variant,SO:0001619|non-coding_transcript_variant;ORIGIN=1;Pangolin=ENSG00000152457.18|-24:0.0|13:-0.01
chr10	14932888	1013668	C	T	.	.	ALLELEID=1008924;CLNDN=Severe_combined_immunodeficiency_due_to_DCLRE1C_deficiency;CLNDISDB=MONDO:MONDO:0011225,MedGen:C1865370,OMIM:602450,Orphanet:ORPHA275;CLNHGVS=NC_000010.11:g.14932888C>T;CLNREVSTAT=criteria_provided,_single_submitter;CLNSIG=Uncertain_significance;CLNVC=single_nucleotide_variant;CLNVCSO=SO:0001483;GENEINFO=DCLRE1C:64421;MC=SO:0001583|missense_variant,SO:0001619|non-coding_transcript_variant;ORIGIN=1;Pangolin=ENSG00000152457.18|-11:0.0|-34:-0.01
chr10	14932893	736910	T	C	.	.	AF_ESP=8e-05;AF_EXAC=4e-05;ALLELEID=752044;CLNDN=Severe_combined_immunodeficiency_due_to_DCLRE1C_deficiency|Histiocytic_medullary_reticulosis;CLNDISDB=MONDO:MONDO:0011225,MedGen:C1865370,OMIM:602450,Orphanet:ORPHA275|MONDO:MONDO:0011338,MedGen:C1801959,OMIM:603554,Orphanet:ORPHA39041,SNOMED_CT:307650006;CLNHGVS=NC_000010.11:g.14932893T>C;CLNREVSTAT=criteria_provided,_conflicting_interpretations;CLNSIG=Conflicting_interpretations_of_pathogenicity;CLNSIGCONF=Likely_benign(1),Uncertain_significance(1);CLNVC=single_nucleotide_variant;CLNVCSO=SO:0001483;CLNVI=Illumina_Clinical_Services_Laboratory,Illumina:1385091;GENEINFO=DCLRE1C:64421;MC=SO:0001619|non-coding_transcript_variant,SO:0001819|synonymous_variant;ORIGIN=1;RS=369844484;Pangolin=ENSG00000152457.18|-39:0.0|-2:-0.02
chr10	14932897	299319	G	A	.	.	AF_ESP=8e-05;AF_EXAC=8e-05;AF_TGP=0.0004;ALLELEID=314736;CLNDN=Severe_combined_immunodeficiency_due_to_DCLRE1C_deficiency|Histiocytic_medullary_reticulosis|not_provided;CLNDISDB=MONDO:MONDO:0011225,MedGen:C1865370,OMIM:602450,Orphanet:ORPHA275|MONDO:MONDO:0011338,MedGen:C1801959,OMIM:603554,Orphanet:ORPHA39041,SNOMED_CT:307650006|MedGen:CN517202;CLNHGVS=NC_000010.11:g.14932897G>A;CLNREVSTAT=criteria_provided,_multiple_submitters,_no_conflicts;CLNSIG=Uncertain_significance;CLNVC=single_nucleotide_variant;CLNVCSO=SO:0001483;CLNVI=Illumina_Clinical_Services_Laboratory,Illumina:489903;GENEINFO=DCLRE1C:64421;MC=SO:0001583|missense_variant,SO:0001619|non-coding_transcript_variant;ORIGIN=1;RS=374596045;Pangolin=ENSG00000152457.18|-6:0.02|-43:-0.0
chr10	14932908	879593	A	G	.	.	ALLELEID=865639;CLNDN=Histiocytic_medullary_reticulosis;CLNDISDB=MONDO:MONDO:0011338,MedGen:C1801959,OMIM:603554,Orphanet:ORPHA39041,SNOMED_CT:307650006;CLNHGVS=NC_000010.11:g.14932908A>G;CLNREVSTAT=criteria_provided,_single_submitter;CLNSIG=Uncertain_significance;CLNVC=single_nucleotide_variant;CLNVCSO=SO:0001483;CLNVI=Illumina_Clinical_Services_Laboratory,Illumina:1380544;GENEINFO=DCLRE1C:64421;MC=SO:0001619|non-coding_transcript_variant,SO:0001819|synonymous_variant;ORIGIN=1;Pangolin=ENSG00000152457.18|-17:0.0|47:-0.0
chr10	14932935	1034960	G	T	.	.	ALLELEID=1029481;CLNDN=Severe_combined_immunodeficiency_due_to_DCLRE1C_deficiency;CLNDISDB=MONDO:MONDO:0011225,MedGen:C1865370,OMIM:602450,Orphanet:ORPHA275;CLNHGVS=NC_000010.11:g.14932935G>T;CLNREVSTAT=criteria_provided,_single_submitter;CLNSIG=Uncertain_significance;CLNVC=single_nucleotide_variant;CLNVCSO=SO:0001483;GENEINFO=DCLRE1C:64421;MC=SO:0001583|missense_variant,SO:0001619|non-coding_transcript_variant;ORIGIN=1;Pangolin=ENSG00000152457.18|-44:0.0|20:-0.0
chr10	14932948	579114	A	G	.	.	AF_EXAC=4e-05;ALLELEID=563620;CLNDN=Severe_combined_immunodeficiency_due_to_DCLRE1C_deficiency;CLNDISDB=MONDO:MONDO:0011225,MedGen:C1865370,OMIM:602450,Orphanet:ORPHA275;CLNHGVS=NC_000010.11:g.14932948A>G;CLNREVSTAT=criteria_provided,_single_submitter;CLNSIG=Uncertain_significance;CLNVC=single_nucleotide_variant;CLNVCSO=SO:0001483;GENEINFO=DCLRE1C:64421;MC=SO:0001583|missense_variant,SO:0001619|non-coding_transcript_variant;ORIGIN=1;RS=756395955;Pangolin=ENSG00000152457.18|7:0.0|28:-0.0
chr10	14932958	879947	A	G	.	.	ALLELEID=868460;CLNDN=Histiocytic_medullary_reticulosis;CLNDISDB=MONDO:MONDO:0011338,MedGen:C1801959,OMIM:603554,Orphanet:ORPHA39041,SNOMED_CT:307650006;CLNHGVS=NC_000010.11:g.14932958A>G;CLNREVSTAT=criteria_provided,_single_submitter;CLNSIG=Uncertain_significance;CLNVC=single_nucleotide_variant;CLNVCSO=SO:0001483;CLNVI=Illumina_Clinical_Services_Laboratory,Illumina:949070;GENEINFO=DCLRE1C:64421;MC=SO:0001627|intron_variant;ORIGIN=1;Pangolin=ENSG00000152457.18|-32:0.0|-3:-0.01
chr10	14934375	649046	C	A	.	.	ALLELEID=652125;CLNDN=Severe_combined_immunodeficiency_due_to_DCLRE1C_deficiency|Histiocytic_medullary_reticulosis;CLNDISDB=MONDO:MONDO:0011225,MedGen:C1865370,OMIM:602450,Orphanet:ORPHA275|MONDO:MONDO:0011338,MedGen:C1801959,OMIM:603554,Orphanet:ORPHA39041,SNOMED_CT:307650006;CLNHGVS=NC_000010.11:g.14934375C>A;CLNREVSTAT=criteria_provided,_single_submitter;CLNSIG=Uncertain_significance;CLNVC=single_nucleotide_variant;CLNVCSO=SO:0001483;GENEINFO=DCLRE1C:64421;MC=SO:0001627|intron_variant;ORIGIN=1;RS=750695358;Pangolin=ENSG00000152457.18|5:0.0|0:-0.0
chr10	14934375	574359	C	T	.	.	ALLELEID=566204;CLNDN=Severe_combined_immunodeficiency_due_to_DCLRE1C_deficiency|Severe_combined_immunodeficiency,_athabascan-type;CLNDISDB=MONDO:MONDO:0011225,MedGen:C1865370,OMIM:602450,Orphanet:ORPHA275|MedGen:C1865371;CLNHGVS=NC_000010.11:g.14934375C>T;CLNREVSTAT=criteria_provided,_single_submitter;CLNSIG=Uncertain_significance;CLNVC=single_nucleotide_variant;CLNVCSO=SO:0001483;GENEINFO=DCLRE1C:64421;MC=SO:0001627|intron_variant;ORIGIN=1;RS=750695358;Pangolin=ENSG00000152457.18|5:0.0|5:-0.0
chr10	14934424	989764	A	T	.	.	ALLELEID=978640;CLNDN=Histiocytic_medullary_reticulosis;CLNDISDB=MONDO:MONDO:0011338,MedGen:C1801959,OMIM:603554,Orphanet:ORPHA39041,SNOMED_CT:307650006;CLNHGVS=NC_000010.11:g.14934424A>T;CLNREVSTAT=no_assertion_criteria_provided;CLNSIG=Uncertain_significance;CLNVC=single_nucleotide_variant;CLNVCSO=SO:0001483;GENEINFO=DCLRE1C:64421;MC=SO:0001583|missense_variant,SO:0001619|non-coding_transcript_variant;ORIGIN=1;Pangolin=ENSG00000152457.18|-44:0.0|-44:-0.0
chr10	14934426	952576	C	G	.	.	ALLELEID=925771;CLNDN=Severe_combined_immunodeficiency_due_to_DCLRE1C_deficiency;CLNDISDB=MONDO:MONDO:0011225,MedGen:C1865370,OMIM:602450,Orphanet:ORPHA275;CLNHGVS=NC_000010.11:g.14934426C>G;CLNREVSTAT=criteria_provided,_single_submitter;CLNSIG=Uncertain_significance;CLNVC=single_nucleotide_variant;CLNVCSO=SO:0001483;GENEINFO=DCLRE1C:64421;MC=SO:0001583|missense_variant,SO:0001619|non-coding_transcript_variant;ORIGIN=1;Pangolin=ENSG00000152457.18|-28:0.0|-46:-0.0
chr10	14934434	989765	C	T	.	.	ALLELEID=978641;CLNDN=Histiocytic_medullary_reticulosis;CLNDISDB=MONDO:MONDO:0011338,MedGen:C1801959,OMIM:603554,Orphanet:ORPHA39041,SNOMED_CT:307650006;CLNHGVS=NC_000010.11:g.14934434C>T;CLNREVSTAT=no_assertion_criteria_provided;CLNSIG=Uncertain_significance;CLNVC=single_nucleotide_variant;CLNVCSO=SO:0001483;GENEINFO=DCLRE1C:64421;MC=SO:0001619|non-coding_transcript_variant,SO:0001819|synonymous_variant;ORIGIN=1;Pangolin=ENSG00000152457.18|-2:0.0|-36:-0.0
chr10	14934444	1057857	T	A	.	.	ALLELEID=1046483;CLNDN=Severe_combined_immunodeficiency_due_to_DCLRE1C_deficiency;CLNDISDB=MONDO:MONDO:0011225,MedGen:C1865370,OMIM:602450,Orphanet:ORPHA275;CLNHGVS=NC_000010.11:g.14934444T>A;CLNREVSTAT=criteria_provided,_single_submitter;CLNSIG=Uncertain_significance;CLNVC=single_nucleotide_variant;CLNVCSO=SO:0001483;GENEINFO=DCLRE1C:64421;MC=SO:0001583|missense_variant,SO:0001619|non-coding_transcript_variant;ORIGIN=1;Pangolin=ENSG00000152457.18|-40:0.0|-46:-0.0
chr10	14934465	968126	G	A	.	.	ALLELEID=956018;CLNDN=Severe_combined_immunodeficiency_due_to_DCLRE1C_deficiency;CLNDISDB=MONDO:MONDO:0011225,MedGen:C1865370,OMIM:602450,Orphanet:ORPHA275;CLNHGVS=NC_000010.11:g.14934465G>A;CLNREVSTAT=criteria_provided,_single_submitter;CLNSIG=Uncertain_significance;CLNVC=single_nucleotide_variant;CLNVCSO=SO:0001483;GENEINFO=DCLRE1C:64421;MC=SO:0001583|missense_variant,SO:0001619|non-coding_transcript_variant;ORIGIN=1;Pangolin=ENSG00000152457.18|2:0.0|-5:-0.0
chr10	14934468	971474	C	T	.	.	ALLELEID=956019;CLNDN=Severe_combined_immunodeficiency_due_to_DCLRE1C_deficiency;CLNDISDB=MONDO:MONDO:0011225,MedGen:C1865370,OMIM:602450,Orphanet:ORPHA275;CLNHGVS=NC_000010.11:g.14934468C>T;CLNREVSTAT=criteria_provided,_single_submitter;CLNSIG=Uncertain_significance;CLNVC=single_nucleotide_variant;CLNVCSO=SO:0001483;GENEINFO=DCLRE1C:64421;MC=SO:0001583|missense_variant,SO:0001619|non-coding_transcript_variant;ORIGIN=1;Pangolin=ENSG00000152457.18|49:0.01|-1:-0.0
chr10	14934469	653423	T	C	.	.	ALLELEID=638791;CLNDN=Severe_combined_immunodeficiency_due_to_DCLRE1C_deficiency;CLNDISDB=MONDO:MONDO:0011225,MedGen:C1865370,OMIM:602450,Orphanet:ORPHA275;CLNHGVS=NC_000010.11:g.14934469T>C;CLNREVSTAT=criteria_provided,_single_submitter;CLNSIG=Uncertain_significance;CLNVC=single_nucleotide_variant;CLNVCSO=SO:0001483;GENEINFO=DCLRE1C:64421;MC=SO:0001583|missense_variant,SO:0001619|non-coding_transcript_variant;ORIGIN=1;RS=1252776122;Pangolin=ENSG00000152457.18|0:0.0|48:-0.01
chr10	14934471	646928	C	T	.	.	AF_EXAC=4e-05;ALLELEID=638792;CLNDN=Severe_combined_immunodeficiency_due_to_DCLRE1C_deficiency;CLNDISDB=MONDO:MONDO:0011225,MedGen:C1865370,OMIM:602450,Orphanet:ORPHA275;CLNHGVS=NC_000010.11:g.14934471C>T;CLNREVSTAT=criteria_provided,_single_submitter;CLNSIG=Uncertain_significance;CLNVC=single_nucleotide_variant;CLNVCSO=SO:0001483;GENEINFO=DCLRE1C:64421;MC=SO:0001583|missense_variant,SO:0001619|non-coding_transcript_variant;ORIGIN=1;RS=760897653;Pangolin=ENSG00000152457.18|46:0.0|46:-0.01
chr10	14934472	576525	G	A	.	.	AF_EXAC=2e-05;ALLELEID=566206;CLNDN=Severe_combined_immunodeficiency_due_to_DCLRE1C_deficiency;CLNDISDB=MONDO:MONDO:0011225,MedGen:C1865370,OMIM:602450,Orphanet:ORPHA275;CLNHGVS=NC_000010.11:g.14934472G>A;CLNREVSTAT=criteria_provided,_single_submitter;CLNSIG=Uncertain_significance;CLNVC=single_nucleotide_variant;CLNVCSO=SO:0001483;GENEINFO=DCLRE1C:64421;MC=SO:0001583|missense_variant,SO:0001619|non-coding_transcript_variant;ORIGIN=1;RS=766699328;Pangolin=ENSG00000152457.18|45:0.0|48:-0.0
chr10	14934486	945025	C	T	.	.	ALLELEID=925772;CLNDN=Severe_combined_immunodeficiency_due_to_DCLRE1C_deficiency;CLNDISDB=MONDO:MONDO:0011225,MedGen:C1865370,OMIM:602450,Orphanet:ORPHA275;CLNHGVS=NC_000010.11:g.14934486C>T;CLNREVSTAT=criteria_provided,_single_submitter;CLNSIG=Uncertain_significance;CLNVC=single_nucleotide_variant;CLNVCSO=SO:0001483;GENEINFO=DCLRE1C:64421;MC=SO:0001583|missense_variant,SO:0001619|non-coding_transcript_variant;ORIGIN=1;Pangolin=ENSG00000152457.18|31:0.0|34:-0.0
chr10	14934494	647111	C	A	.	.	ALLELEID=638793;CLNDN=Severe_combined_immunodeficiency_due_to_DCLRE1C_deficiency;CLNDISDB=MONDO:MONDO:0011225,MedGen:C1865370,OMIM:602450,Orphanet:ORPHA275;CLNHGVS=NC_000010.11:g.14934494C>A;CLNREVSTAT=criteria_provided,_single_submitter;CLNSIG=Uncertain_significance;CLNVC=single_nucleotide_variant;CLNVCSO=SO:0001483;GENEINFO=DCLRE1C:64421;MC=SO:0001583|missense_variant,SO:0001619|non-coding_transcript_variant;ORIGIN=1;RS=1468919857;Pangolin=ENSG00000152457.18|26:0.0|23:-0.01
chr10	14934504	1022921	C	T	.	.	ALLELEID=1008925;CLNDN=Severe_combined_immunodeficiency_due_to_DCLRE1C_deficiency;CLNDISDB=MONDO:MONDO:0011225,MedGen:C1865370,OMIM:602450,Orphanet:ORPHA275;CLNHGVS=NC_000010.11:g.14934504C>T;CLNREVSTAT=criteria_provided,_single_submitter;CLNSIG=Uncertain_significance;CLNVC=single_nucleotide_variant;CLNVCSO=SO:0001483;GENEINFO=DCLRE1C:64421;MC=SO:0001583|missense_variant,SO:0001619|non-coding_transcript_variant;ORIGIN=1;Pangolin=ENSG00000152457.18|13:0.0|16:-0.0
chr10	14934508	299320	T	A	.	.	AF_ESP=8e-05;AF_EXAC=6e-05;AF_TGP=0.0002;ALLELEID=309809;CLNDN=Severe_combined_immunodeficiency_due_to_DCLRE1C_deficiency|Histiocytic_medullary_reticulosis;CLNDISDB=MONDO:MONDO:0011225,MedGen:C1865370,OMIM:602450,Orphanet:ORPHA275|MONDO:MONDO:0011338,MedGen:C1801959,OMIM:603554,Orphanet:ORPHA39041,SNOMED_CT:307650006;CLNHGVS=NC_000010.11:g.14934508T>A;CLNREVSTAT=criteria_provided,_multiple_submitters,_no_conflicts;CLNSIG=Uncertain_significance;CLNVC=single_nucleotide_variant;CLNVCSO=SO:0001483;CLNVI=Illumina_Clinical_Services_Laboratory,Illumina:770404;GENEINFO=DCLRE1C:64421;MC=SO:0001583|missense_variant,SO:0001619|non-coding_transcript_variant;ORIGIN=1;RS=373675907;Pangolin=ENSG00000152457.18|9:0.01|12:-0.01
chr10	14934519	1042451	T	A	.	.	ALLELEID=1029482;CLNDN=Severe_combined_immunodeficiency_due_to_DCLRE1C_deficiency;CLNDISDB=MONDO:MONDO:0011225,MedGen:C1865370,OMIM:602450,Orphanet:ORPHA275;CLNHGVS=NC_000010.11:g.14934519T>A;CLNREVSTAT=criteria_provided,_single_submitter;CLNSIG=Uncertain_significance;CLNVC=single_nucleotide_variant;CLNVCSO=SO:0001483;GENEINFO=DCLRE1C:64421;MC=SO:0001583|missense_variant,SO:0001619|non-coding_transcript_variant;ORIGIN=1;Pangolin=ENSG00000152457.18|2:0.0|-2:-0.06
chr10	14934704	468486	C	T	.	.	AF_EXAC=0.00012;ALLELEID=459731;CLNDN=Severe_combined_immunodeficiency_due_to_DCLRE1C_deficiency;CLNDISDB=MONDO:MONDO:0011225,MedGen:C1865370,OMIM:602450,Orphanet:ORPHA275;CLNHGVS=NC_000010.11:g.14934704C>T;CLNREVSTAT=criteria_provided,_single_submitter;CLNSIG=Uncertain_significance;CLNVC=single_nucleotide_variant;CLNVCSO=SO:0001483;GENEINFO=DCLRE1C:64421;MC=SO:0001583|missense_variant,SO:0001619|non-coding_transcript_variant;ORIGIN=1;RS=150854849;Pangolin=ENSG00000152457.18|-1:0.0|-1:-0.01
chr10	14934714	288327	T	C	.	.	AF_EXAC=2e-05;AF_TGP=0.0002;ALLELEID=272564;CLNDN=not_provided;CLNDISDB=MedGen:CN517202;CLNHGVS=NC_000010.11:g.14934714T>C;CLNREVSTAT=criteria_provided,_single_submitter;CLNSIG=Uncertain_significance;CLNVC=single_nucleotide_variant;CLNVCSO=SO:0001483;GENEINFO=DCLRE1C:64421;MC=SO:0001583|missense_variant,SO:0001619|non-coding_transcript_variant;ORIGIN=1;RS=182977883;Pangolin=ENSG00000152457.18|-11:0.0|-11:-0.0
chr10	14934742	989766	A	G	.	.	ALLELEID=978642;CLNDN=Histiocytic_medullary_reticulosis;CLNDISDB=MONDO:MONDO:0011338,MedGen:C1801959,OMIM:603554,Orphanet:ORPHA39041,SNOMED_CT:307650006;CLNHGVS=NC_000010.11:g.14934742A>G;CLNREVSTAT=no_assertion_criteria_provided;CLNSIG=Uncertain_significance;CLNVC=single_nucleotide_variant;CLNVCSO=SO:0001483;GENEINFO=DCLRE1C:64421;MC=SO:0001619|non-coding_transcript_variant,SO:0001819|synonymous_variant;ORIGIN=1;Pangolin=ENSG00000152457.18|31:0.0|33:-0.01
chr10	14934750	666119	A	C	.	.	ALLELEID=638796;CLNDN=Severe_combined_immunodeficiency_due_to_DCLRE1C_deficiency;CLNDISDB=MONDO:MONDO:0011225,MedGen:C1865370,OMIM:602450,Orphanet:ORPHA275;CLNHGVS=NC_000010.11:g.14934750A>C;CLNREVSTAT=criteria_provided,_single_submitter;CLNSIG=Uncertain_significance;CLNVC=single_nucleotide_variant;CLNVCSO=SO:0001483;GENEINFO=DCLRE1C:64421;MC=SO:0001583|missense_variant,SO:0001619|non-coding_transcript_variant;ORIGIN=1;RS=1279014555;Pangolin=ENSG00000152457.18|-47:0.0|25:-0.0
chr10	14934756	879948	C	T	.	.	ALLELEID=865640;CLNDN=Severe_combined_immunodeficiency_due_to_DCLRE1C_deficiency|Histiocytic_medullary_reticulosis;CLNDISDB=MONDO:MONDO:0011225,MedGen:C1865370,OMIM:602450,Orphanet:ORPHA275|MONDO:MONDO:0011338,MedGen:C1801959,OMIM:603554,Orphanet:ORPHA39041,SNOMED_CT:307650006;CLNHGVS=NC_000010.11:g.14934756C>T;CLNREVSTAT=criteria_provided,_multiple_submitters,_no_conflicts;CLNSIG=Uncertain_significance;CLNVC=single_nucleotide_variant;CLNVCSO=SO:0001483;CLNVI=Illumina_Clinical_Services_Laboratory,Illumina:883173;GENEINFO=DCLRE1C:64421;MC=SO:0001583|missense_variant,SO:0001619|non-coding_transcript_variant;ORIGIN=1;Pangolin=ENSG00000152457.18|19:0.0|19:-0.0
chr10	14934770	1013704	T	G	.	.	ALLELEID=1008926;CLNDN=Severe_combined_immunodeficiency_due_to_DCLRE1C_deficiency;CLNDISDB=MONDO:MONDO:0011225,MedGen:C1865370,OMIM:602450,Orphanet:ORPHA275;CLNHGVS=NC_000010.11:g.14934770T>G;CLNREVSTAT=criteria_provided,_single_submitter;CLNSIG=Uncertain_significance;CLNVC=single_nucleotide_variant;CLNVCSO=SO:0001483;GENEINFO=DCLRE1C:64421;MC=SO:0001583|missense_variant,SO:0001619|non-coding_transcript_variant;ORIGIN=1;Pangolin=ENSG00000152457.18|-3:0.01|3:-0.0
chr10	14935470	879949	C	A	.	.	ALLELEID=865641;CLNDN=Histiocytic_medullary_reticulosis;CLNDISDB=MONDO:MONDO:0011338,MedGen:C1801959,OMIM:603554,Orphanet:ORPHA39041,SNOMED_CT:307650006;CLNHGVS=NC_000010.11:g.14935470C>A;CLNREVSTAT=criteria_provided,_single_submitter;CLNSIG=Uncertain_significance;CLNVC=single_nucleotide_variant;CLNVCSO=SO:0001483;CLNVI=Illumina_Clinical_Services_Laboratory,Illumina:1380547;GENEINFO=DCLRE1C:64421;MC=SO:0001583|missense_variant,SO:0001619|non-coding_transcript_variant;ORIGIN=1;Pangolin=ENSG00000152457.18|-7:0.01|-25:-0.0
chr10	14935504	648065	T	G	.	.	AF_ESP=8e-05;AF_EXAC=3e-05;ALLELEID=638798;CLNDN=Severe_combined_immunodeficiency_due_to_DCLRE1C_deficiency|Histiocytic_medullary_reticulosis;CLNDISDB=MONDO:MONDO:0011225,MedGen:C1865370,OMIM:602450,Orphanet:ORPHA275|MONDO:MONDO:0011338,MedGen:C1801959,OMIM:603554,Orphanet:ORPHA39041,SNOMED_CT:307650006;CLNHGVS=NC_000010.11:g.14935504T>G;CLNREVSTAT=criteria_provided,_single_submitter;CLNSIG=Uncertain_significance;CLNVC=single_nucleotide_variant;CLNVCSO=SO:0001483;GENEINFO=DCLRE1C:64421;MC=SO:0001583|missense_variant,SO:0001619|non-coding_transcript_variant;ORIGIN=1;RS=143949881;Pangolin=ENSG00000152457.18|47:0.0|-41:-0.01
chr10	14935507	592965	C	T	.	.	AF_ESP=0.00015;AF_EXAC=0.00016;AF_TGP=0.0004;ALLELEID=584029;CLNDN=Severe_combined_immunodeficiency_due_to_DCLRE1C_deficiency|Severe_combined_immunodeficiency,_athabascan-type|not_provided;CLNDISDB=MONDO:MONDO:0011225,MedGen:C1865370,OMIM:602450,Orphanet:ORPHA275|MedGen:C1865371|MedGen:CN517202;CLNHGVS=NC_000010.11:g.14935507C>T;CLNREVSTAT=criteria_provided,_conflicting_interpretations;CLNSIG=Conflicting_interpretations_of_pathogenicity;CLNSIGCONF=Likely_benign(1),Uncertain_significance(1);CLNVC=single_nucleotide_variant;CLNVCSO=SO:0001483;GENEINFO=DCLRE1C:64421;MC=SO:0001619|non-coding_transcript_variant,SO:0001819|synonymous_variant;ORIGIN=1;RS=146832860;Pangolin=ENSG00000152457.18|-44:0.0|16:-0.01
chr10	14935508	418159	G	A	.	.	AF_ESP=0.00062;AF_EXAC=0.00017;AF_TGP=0.0006;ALLELEID=407833;CLNDN=Severe_combined_immunodeficiency_due_to_DCLRE1C_deficiency|Histiocytic_medullary_reticulosis|not_provided;CLNDISDB=MONDO:MONDO:0011225,MedGen:C1865370,OMIM:602450,Orphanet:ORPHA275|MONDO:MONDO:0011338,MedGen:C1801959,OMIM:603554,Orphanet:ORPHA39041,SNOMED_CT:307650006|MedGen:CN517202;CLNHGVS=NC_000010.11:g.14935508G>A;CLNREVSTAT=criteria_provided,_multiple_submitters,_no_conflicts;CLNSIG=Uncertain_significance;CLNVC=single_nucleotide_variant;CLNVCSO=SO:0001483;GENEINFO=DCLRE1C:64421;MC=SO:0001583|missense_variant,SO:0001619|non-coding_transcript_variant;ORIGIN=1;RS=41297016;Pangolin=ENSG00000152457.18|43:0.0|15:-0.01
chr10	14935521	986350	C	T	.	.	ALLELEID=974489;CLNDN=Severe_combined_immunodeficiency_disease|Severe_combined_immunodeficiency_due_to_DCLRE1C_deficiency;CLNDISDB=Human_Phenotype_Ontology:HP:0004430,MONDO:MONDO:0015974,MeSH:D016511,MedGen:C0085110,Orphanet:ORPHA183660,SNOMED_CT:31323000|MONDO:MONDO:0011225,MedGen:C1865370,OMIM:602450,Orphanet:ORPHA275;CLNHGVS=NC_000010.11:g.14935521C>T;CLNREVSTAT=criteria_provided,_conflicting_interpretations;CLNSIG=Conflicting_interpretations_of_pathogenicity;CLNSIGCONF=Likely_pathogenic(1),Uncertain_significance(1);CLNVC=single_nucleotide_variant;CLNVCSO=SO:0001483;GENEINFO=DCLRE1C:64421;MC=SO:0001583|missense_variant,SO:0001619|non-coding_transcript_variant;ORIGIN=1;Pangolin=ENSG00000152457.18|2:0.03|30:-0.0
chr10	14935543	299321	A	G	.	.	ALLELEID=314737;CLNDN=Histiocytic_medullary_reticulosis;CLNDISDB=MONDO:MONDO:0011338,MedGen:C1801959,OMIM:603554,Orphanet:ORPHA39041,SNOMED_CT:307650006;CLNHGVS=NC_000010.11:g.14935543A>G;CLNREVSTAT=criteria_provided,_single_submitter;CLNSIG=Uncertain_significance;CLNVC=single_nucleotide_variant;CLNVCSO=SO:0001483;CLNVI=Illumina_Clinical_Services_Laboratory,Illumina:744633;GENEINFO=DCLRE1C:64421;MC=SO:0001619|non-coding_transcript_variant,SO:0001819|synonymous_variant;ORIGIN=1;RS=886046850;Pangolin=ENSG00000152457.18|-20:0.01|-20:-0.0
chr10	14935564	1027120	C	A	.	.	ALLELEID=1008927;CLNDN=Severe_combined_immunodeficiency_due_to_DCLRE1C_deficiency;CLNDISDB=MONDO:MONDO:0011225,MedGen:C1865370,OMIM:602450,Orphanet:ORPHA275;CLNHGVS=NC_000010.11:g.14935564C>A;CLNREVSTAT=criteria_provided,_single_submitter;CLNSIG=Uncertain_significance;CLNVC=single_nucleotide_variant;CLNVCSO=SO:0001483;GENEINFO=DCLRE1C:64421;MC=SO:0001583|missense_variant,SO:0001619|non-coding_transcript_variant;ORIGIN=1;Pangolin=ENSG00000152457.18|-13:0.22|0:-0.05
chr10	14935569	989767	A	T	.	.	ALLELEID=978643;CLNDN=Histiocytic_medullary_reticulosis;CLNDISDB=MONDO:MONDO:0011338,MedGen:C1801959,OMIM:603554,Orphanet:ORPHA39041,SNOMED_CT:307650006;CLNHGVS=NC_000010.11:g.14935569A>T;CLNREVSTAT=no_assertion_criteria_provided;CLNSIG=Uncertain_significance;CLNVC=single_nucleotide_variant;CLNVCSO=SO:0001483;GENEINFO=DCLRE1C:64421;MC=SO:0001627|intron_variant;ORIGIN=1;Pangolin=ENSG00000152457.18|-18:0.58|-5:-0.27
chr10	14936539	951881	T	A	.	.	ALLELEID=925773;CLNDN=Severe_combined_immunodeficiency_due_to_DCLRE1C_deficiency;CLNDISDB=MONDO:MONDO:0011225,MedGen:C1865370,OMIM:602450,Orphanet:ORPHA275;CLNHGVS=NC_000010.11:g.14936539T>A;CLNREVSTAT=criteria_provided,_single_submitter;CLNSIG=Uncertain_significance;CLNVC=single_nucleotide_variant;CLNVCSO=SO:0001483;GENEINFO=DCLRE1C:64421;MC=SO:0001582|initiatior_codon_variant,SO:0001583|missense_variant,SO:0001619|non-coding_transcript_variant,SO:0001627|intron_variant;ORIGIN=1;Pangolin=ENSG00000152457.18|-9:0.0|-1:-0.37
chr10	14936550	522770	G	A	.	.	AF_EXAC=2e-05;ALLELEID=513304;CLNDN=Severe_combined_immunodeficiency_due_to_DCLRE1C_deficiency|Histiocytic_medullary_reticulosis;CLNDISDB=MONDO:MONDO:0011225,MedGen:C1865370,OMIM:602450,Orphanet:ORPHA275|MONDO:MONDO:0011338,MedGen:C1801959,OMIM:603554,Orphanet:ORPHA39041,SNOMED_CT:307650006;CLNHGVS=NC_000010.11:g.14936550G>A;CLNREVSTAT=criteria_provided,_conflicting_interpretations;CLNSIG=Conflicting_interpretations_of_pathogenicity;CLNSIGCONF=Likely_pathogenic(1),Uncertain_significance(1);CLNVC=single_nucleotide_variant;CLNVCSO=SO:0001483;GENEINFO=DCLRE1C:64421;MC=SO:0001583|missense_variant,SO:0001619|non-coding_transcript_variant,SO:0001623|5_prime_UTR_variant,SO:0001627|intron_variant;ORIGIN=5;RS=757316102;Pangolin=ENSG00000152457.18|2:0.0|43:-0.2
chr10	14936560	842503	C	T	.	.	ALLELEID=836722;CLNDN=Severe_combined_immunodeficiency_due_to_DCLRE1C_deficiency;CLNDISDB=MONDO:MONDO:0011225,MedGen:C1865370,OMIM:602450,Orphanet:ORPHA275;CLNHGVS=NC_000010.11:g.14936560C>T;CLNREVSTAT=criteria_provided,_single_submitter;CLNSIG=Uncertain_significance;CLNVC=single_nucleotide_variant;CLNVCSO=SO:0001483;GENEINFO=DCLRE1C:64421;MC=SO:0001583|missense_variant,SO:0001619|non-coding_transcript_variant,SO:0001623|5_prime_UTR_variant,SO:0001627|intron_variant;ORIGIN=1;Pangolin=ENSG00000152457.18|-2:0.0|-22:-0.41
chr10	14936581	1015913	C	T	.	.	ALLELEID=1008928;CLNDN=Severe_combined_immunodeficiency_due_to_DCLRE1C_deficiency;CLNDISDB=MONDO:MONDO:0011225,MedGen:C1865370,OMIM:602450,Orphanet:ORPHA275;CLNHGVS=NC_000010.11:g.14936581C>T;CLNREVSTAT=criteria_provided,_single_submitter;CLNSIG=Uncertain_significance;CLNVC=single_nucleotide_variant;CLNVCSO=SO:0001483;GENEINFO=DCLRE1C:64421;MC=SO:0001583|missense_variant,SO:0001619|non-coding_transcript_variant,SO:0001623|5_prime_UTR_variant,SO:0001627|intron_variant;ORIGIN=1;Pangolin=ENSG00000152457.18|-19:0.0|-43:-0.04
chr10	14936585	847561	C	G	.	.	ALLELEID=836723;CLNDN=Severe_combined_immunodeficiency_due_to_DCLRE1C_deficiency;CLNDISDB=MONDO:MONDO:0011225,MedGen:C1865370,OMIM:602450,Orphanet:ORPHA275;CLNHGVS=NC_000010.11:g.14936585C>G;CLNREVSTAT=criteria_provided,_single_submitter;CLNSIG=Uncertain_significance;CLNVC=single_nucleotide_variant;CLNVCSO=SO:0001483;GENEINFO=DCLRE1C:64421;MC=SO:0001583|missense_variant,SO:0001619|non-coding_transcript_variant,SO:0001623|5_prime_UTR_variant,SO:0001627|intron_variant;ORIGIN=1;Pangolin=ENSG00000152457.18|8:0.07|5:-0.02
chr10	14939796	877153	T	C	.	.	ALLELEID=868461;CLNDN=Histiocytic_medullary_reticulosis;CLNDISDB=MONDO:MONDO:0011338,MedGen:C1801959,OMIM:603554,Orphanet:ORPHA39041,SNOMED_CT:307650006;CLNHGVS=NC_000010.11:g.14939796T>C;CLNREVSTAT=criteria_provided,_single_submitter;CLNSIG=Uncertain_significance;CLNVC=single_nucleotide_variant;CLNVCSO=SO:0001483;CLNVI=Illumina_Clinical_Services_Laboratory,Illumina:163754;GENEINFO=DCLRE1C:64421;MC=SO:0001627|intron_variant;ORIGIN=1;Pangolin=ENSG00000152457.18|13:0.0|14:-0.0
chr10	14939835	877154	G	T	.	.	ALLELEID=865642;CLNDN=Histiocytic_medullary_reticulosis;CLNDISDB=MONDO:MONDO:0011338,MedGen:C1801959,OMIM:603554,Orphanet:ORPHA39041,SNOMED_CT:307650006;CLNHGVS=NC_000010.11:g.14939835G>T;CLNREVSTAT=criteria_provided,_single_submitter;CLNSIG=Uncertain_significance;CLNVC=single_nucleotide_variant;CLNVCSO=SO:0001483;CLNVI=Illumina_Clinical_Services_Laboratory,Illumina:302006;GENEINFO=DCLRE1C:64421;MC=SO:0001583|missense_variant,SO:0001619|non-coding_transcript_variant,SO:0001623|5_prime_UTR_variant;ORIGIN=1;Pangolin=ENSG00000152457.18|-30:0.0|-25:-0.01
chr10	14939851	968725	T	C	.	.	ALLELEID=956020;CLNDN=Severe_combined_immunodeficiency_due_to_DCLRE1C_deficiency;CLNDISDB=MONDO:MONDO:0011225,MedGen:C1865370,OMIM:602450,Orphanet:ORPHA275;CLNHGVS=NC_000010.11:g.14939851T>C;CLNREVSTAT=criteria_provided,_single_submitter;CLNSIG=Uncertain_significance;CLNVC=single_nucleotide_variant;CLNVCSO=SO:0001483;GENEINFO=DCLRE1C:64421;MC=SO:0001583|missense_variant,SO:0001619|non-coding_transcript_variant,SO:0001623|5_prime_UTR_variant;ORIGIN=1;Pangolin=ENSG00000152457.18|18:0.0|-41:-0.0
chr10	14939855	834529	G	T	.	.	ALLELEID=836724;CLNDN=Severe_combined_immunodeficiency_due_to_DCLRE1C_deficiency;CLNDISDB=MONDO:MONDO:0011225,MedGen:C1865370,OMIM:602450,Orphanet:ORPHA275;CLNHGVS=NC_000010.11:g.14939855G>T;CLNREVSTAT=criteria_provided,_single_submitter;CLNSIG=Uncertain_significance;CLNVC=single_nucleotide_variant;CLNVCSO=SO:0001483;GENEINFO=DCLRE1C:64421;MC=SO:0001619|non-coding_transcript_variant,SO:0001819|synonymous_variant,SO:0001623|5_prime_UTR_variant;ORIGIN=1;Pangolin=ENSG00000152457.18|-2:0.0|-45:-0.03
chr10	14939865	633185	G	C	.	.	AF_EXAC=2e-05;ALLELEID=621314;CLNDN=not_specified;CLNDISDB=MedGen:CN169374;CLNHGVS=NC_000010.11:g.14939865G>C;CLNREVSTAT=criteria_provided,_single_submitter;CLNSIG=Uncertain_significance;CLNVC=single_nucleotide_variant;CLNVCSO=SO:0001483;GENEINFO=DCLRE1C:64421;MC=SO:0001583|missense_variant,SO:0001619|non-coding_transcript_variant,SO:0001623|5_prime_UTR_variant;ORIGIN=1;RS=747849702;Pangolin=ENSG00000152457.18|-26:0.0|4:-0.01
chr10	14939869	655337	T	G	.	.	ALLELEID=638799;CLNDN=Severe_combined_immunodeficiency_due_to_DCLRE1C_deficiency;CLNDISDB=MONDO:MONDO:0011225,MedGen:C1865370,OMIM:602450,Orphanet:ORPHA275;CLNHGVS=NC_000010.11:g.14939869T>G;CLNREVSTAT=criteria_provided,_single_submitter;CLNSIG=Uncertain_significance;CLNVC=single_nucleotide_variant;CLNVCSO=SO:0001483;GENEINFO=DCLRE1C:64421;MC=SO:0001583|missense_variant,SO:0001619|non-coding_transcript_variant,SO:0001623|5_prime_UTR_variant;ORIGIN=1;RS=746658739;Pangolin=ENSG00000152457.18|-30:0.0|0:-0.02
chr10	14945139	536367	G	A	.	.	AF_ESP=8e-05;AF_EXAC=0.00017;AF_TGP=0.0004;ALLELEID=525334;CLNDN=Severe_combined_immunodeficiency_due_to_DCLRE1C_deficiency;CLNDISDB=MONDO:MONDO:0011225,MedGen:C1865370,OMIM:602450,Orphanet:ORPHA275;CLNHGVS=NC_000010.11:g.14945139G>A;CLNREVSTAT=criteria_provided,_single_submitter;CLNSIG=Uncertain_significance;CLNVC=single_nucleotide_variant;CLNVCSO=SO:0001483;GENEINFO=DCLRE1C:64421;MC=SO:0001583|missense_variant,SO:0001619|non-coding_transcript_variant,SO:0001623|5_prime_UTR_variant,SO:0001627|intron_variant;ORIGIN=1;RS=147013097;Pangolin=ENSG00000152457.18|50:0.0|50:-0.01
chr10	14945141	858042	TAAC	T	.	.	ALLELEID=836725;CLNDN=Severe_combined_immunodeficiency_due_to_DCLRE1C_deficiency|not_provided;CLNDISDB=MONDO:MONDO:0011225,MedGen:C1865370,OMIM:602450,Orphanet:ORPHA275|MedGen:CN517202;CLNHGVS=NC_000010.11:g.14945142_14945144AAC[2];CLNREVSTAT=criteria_provided,_conflicting_interpretations;CLNSIG=Conflicting_interpretations_of_pathogenicity;CLNSIGCONF=Likely_pathogenic(1),Uncertain_significance(1);CLNVC=Microsatellite;CLNVCSO=SO:0000289;CLNVI=Invitae:2880270;GENEINFO=DCLRE1C:64421;MC=SO:0001619|non-coding_transcript_variant,SO:0001822|inframe_deletion,SO:0001623|5_prime_UTR_variant,SO:0001627|intron_variant;ORIGIN=1;Pangolin=ENSG00000152457.18|-36:0.02|-36:-0.0
chr10	14945170	648095	A	G	.	.	ALLELEID=638800;CLNDN=Severe_combined_immunodeficiency_due_to_DCLRE1C_deficiency;CLNDISDB=MONDO:MONDO:0011225,MedGen:C1865370,OMIM:602450,Orphanet:ORPHA275;CLNHGVS=NC_000010.11:g.14945170A>G;CLNREVSTAT=criteria_provided,_single_submitter;CLNSIG=Uncertain_significance;CLNVC=single_nucleotide_variant;CLNVCSO=SO:0001483;GENEINFO=DCLRE1C:64421;MC=SO:0001583|missense_variant,SO:0001619|non-coding_transcript_variant,SO:0001623|5_prime_UTR_variant,SO:0001627|intron_variant;ORIGIN=1;RS=1589136760;Pangolin=ENSG00000152457.18|19:0.03|41:-0.0
chr10	14945182	299322	C	A	.	.	AF_ESP=0.00062;AF_EXAC=0.00032;ALLELEID=321403;CLNDN=Severe_combined_immunodeficiency_due_to_DCLRE1C_deficiency|Histiocytic_medullary_reticulosis|Severe_combined_immunodeficiency,_athabascan-type;CLNDISDB=MONDO:MONDO:0011225,MedGen:C1865370,OMIM:602450,Orphanet:ORPHA275|MONDO:MONDO:0011338,MedGen:C1801959,OMIM:603554,Orphanet:ORPHA39041,SNOMED_CT:307650006|MedGen:C1865371;CLNHGVS=NC_000010.11:g.14945182C>A;CLNREVSTAT=criteria_provided,_conflicting_interpretations;CLNSIG=Conflicting_interpretations_of_pathogenicity;CLNSIGCONF=Likely_benign(1),Uncertain_significance(1);CLNVC=single_nucleotide_variant;CLNVCSO=SO:0001483;CLNVI=Illumina_Clinical_Services_Laboratory,Illumina:281030;GENEINFO=DCLRE1C:64421;MC=SO:0001583|missense_variant,SO:0001619|non-coding_transcript_variant,SO:0001623|5_prime_UTR_variant,SO:0001627|intron_variant;ORIGIN=1;RS=138077101;Pangolin=ENSG00000152457.18|7:0.01|0:-0.0
chr10	14949089	989768	TA	T	.	.	ALLELEID=978644;CLNDN=Histiocytic_medullary_reticulosis;CLNDISDB=MONDO:MONDO:0011338,MedGen:C1801959,OMIM:603554,Orphanet:ORPHA39041,SNOMED_CT:307650006;CLNHGVS=NC_000010.11:g.14949094del;CLNREVSTAT=no_assertion_criteria_provided;CLNSIG=Uncertain_significance;CLNVC=Deletion;CLNVCSO=SO:0000159;GENEINFO=DCLRE1C:64421;MC=SO:0001627|intron_variant;ORIGIN=1;Pangolin=ENSG00000152457.18|-14:0.0|-2:-0.01
chr10	14953914	1041357	G	A	.	.	ALLELEID=1029483;CLNDN=Severe_combined_immunodeficiency_due_to_DCLRE1C_deficiency;CLNDISDB=MONDO:MONDO:0011225,MedGen:C1865370,OMIM:602450,Orphanet:ORPHA275;CLNHGVS=NC_000010.11:g.14953914G>A;CLNREVSTAT=criteria_provided,_single_submitter;CLNSIG=Uncertain_significance;CLNVC=single_nucleotide_variant;CLNVCSO=SO:0001483;GENEINFO=DCLRE1C:64421;MC=SO:0001583|missense_variant,SO:0001619|non-coding_transcript_variant,SO:0001623|5_prime_UTR_variant;ORIGIN=1;Pangolin=ENSG00000152457.18|-12:0.01|13:-0.0
chr10	14953958	841042	C	T	.	.	ALLELEID=836726;CLNDN=Severe_combined_immunodeficiency_due_to_DCLRE1C_deficiency;CLNDISDB=MONDO:MONDO:0011225,MedGen:C1865370,OMIM:602450,Orphanet:ORPHA275;CLNHGVS=NC_000010.11:g.14953958C>T;CLNREVSTAT=criteria_provided,_single_submitter;CLNSIG=Uncertain_significance;CLNVC=single_nucleotide_variant;CLNVCSO=SO:0001483;GENEINFO=DCLRE1C:64421;MC=SO:0001583|missense_variant,SO:0001619|non-coding_transcript_variant,SO:0001623|5_prime_UTR_variant;ORIGIN=1;Pangolin=ENSG00000152457.18|3:0.0|3:-0.0
chr10	14953961	1015912	T	C	.	.	ALLELEID=1008929;CLNDN=Severe_combined_immunodeficiency_due_to_DCLRE1C_deficiency;CLNDISDB=MONDO:MONDO:0011225,MedGen:C1865370,OMIM:602450,Orphanet:ORPHA275;CLNHGVS=NC_000010.11:g.14953961T>C;CLNREVSTAT=criteria_provided,_single_submitter;CLNSIG=Uncertain_significance;CLNVC=single_nucleotide_variant;CLNVCSO=SO:0001483;GENEINFO=DCLRE1C:64421;MC=SO:0001583|missense_variant,SO:0001619|non-coding_transcript_variant,SO:0001623|5_prime_UTR_variant;ORIGIN=1;Pangolin=ENSG00000152457.18|0:0.03|28:-0.0
chr10	14953970	661326	A	C	.	.	AF_EXAC=1e-05;ALLELEID=638801;CLNDN=Severe_combined_immunodeficiency_due_to_DCLRE1C_deficiency;CLNDISDB=MONDO:MONDO:0011225,MedGen:C1865370,OMIM:602450,Orphanet:ORPHA275;CLNHGVS=NC_000010.11:g.14953970A>C;CLNREVSTAT=criteria_provided,_single_submitter;CLNSIG=Uncertain_significance;CLNVC=single_nucleotide_variant;CLNVCSO=SO:0001483;GENEINFO=DCLRE1C:64421;MC=SO:0001583|missense_variant,SO:0001619|non-coding_transcript_variant,SO:0001623|5_prime_UTR_variant;ORIGIN=1;RS=752159513;Pangolin=ENSG00000152457.18|-22:0.0|-9:-0.01
chr10	14953970	1035293	A	G	.	.	ALLELEID=1029484;CLNDN=Severe_combined_immunodeficiency_due_to_DCLRE1C_deficiency;CLNDISDB=MONDO:MONDO:0011225,MedGen:C1865370,OMIM:602450,Orphanet:ORPHA275;CLNHGVS=NC_000010.11:g.14953970A>G;CLNREVSTAT=criteria_provided,_single_submitter;CLNSIG=Uncertain_significance;CLNVC=single_nucleotide_variant;CLNVCSO=SO:0001483;GENEINFO=DCLRE1C:64421;MC=SO:0001583|missense_variant,SO:0001619|non-coding_transcript_variant,SO:0001623|5_prime_UTR_variant;ORIGIN=1;Pangolin=ENSG00000152457.18|-1:0.0|-9:-0.01
chr10	14953984	877155	G	A	.	.	ALLELEID=865643;CLNDN=Histiocytic_medullary_reticulosis;CLNDISDB=MONDO:MONDO:0011338,MedGen:C1801959,OMIM:603554,Orphanet:ORPHA39041,SNOMED_CT:307650006;CLNHGVS=NC_000010.11:g.14953984G>A;CLNREVSTAT=criteria_provided,_single_submitter;CLNSIG=Uncertain_significance;CLNVC=single_nucleotide_variant;CLNVCSO=SO:0001483;CLNVI=Illumina_Clinical_Services_Laboratory,Illumina:1659916;GENEINFO=DCLRE1C:64421;MC=SO:0001619|non-coding_transcript_variant,SO:0001819|synonymous_variant,SO:0001623|5_prime_UTR_variant;ORIGIN=1;Pangolin=ENSG00000152457.18|-23:0.03|-36:-0.0
chr10	14953986	958156	C	T	.	.	ALLELEID=946846;CLNDN=Severe_combined_immunodeficiency_due_to_DCLRE1C_deficiency;CLNDISDB=MONDO:MONDO:0011225,MedGen:C1865370,OMIM:602450,Orphanet:ORPHA275;CLNHGVS=NC_000010.11:g.14953986C>T;CLNREVSTAT=criteria_provided,_single_submitter;CLNSIG=Uncertain_significance;CLNVC=single_nucleotide_variant;CLNVCSO=SO:0001483;GENEINFO=DCLRE1C:64421;MC=SO:0001583|missense_variant,SO:0001619|non-coding_transcript_variant,SO:0001623|5_prime_UTR_variant;ORIGIN=1;Pangolin=ENSG00000152457.18|-25:0.04|-38:-0.0
chr10	14953998	860679	C	G	.	.	ALLELEID=836727;CLNDN=Severe_combined_immunodeficiency_due_to_DCLRE1C_deficiency;CLNDISDB=MONDO:MONDO:0011225,MedGen:C1865370,OMIM:602450,Orphanet:ORPHA275;CLNHGVS=NC_000010.11:g.14953998C>G;CLNREVSTAT=criteria_provided,_single_submitter;CLNSIG=Uncertain_significance;CLNVC=single_nucleotide_variant;CLNVCSO=SO:0001483;GENEINFO=DCLRE1C:64421;MC=SO:0001583|missense_variant,SO:0001619|non-coding_transcript_variant,SO:0001623|5_prime_UTR_variant;ORIGIN=1;Pangolin=ENSG00000152457.18|-3:0.01|-37:-0.0
chr10	15597279	591975	A	C	.	.	ALLELEID=582964;CLNDN=not_provided;CLNDISDB=MedGen:CN517202;CLNHGVS=NC_000010.11:g.15597279A>C;CLNREVSTAT=no_assertion_criteria_provided;CLNSIG=Uncertain_significance;CLNVC=single_nucleotide_variant;CLNVCSO=SO:0001483;GENEINFO=ITGA8:8516;MC=SO:0001583|missense_variant;ORIGIN=1;RS=989350537;Pangolin=ENSG00000077943.8|20:0.07|2:-0.06
chr10	15608252	1012551	C	T	.	.	ALLELEID=1000691;CLNDN=not_provided;CLNDISDB=MedGen:CN517202;CLNHGVS=NC_000010.11:g.15608252C>T;CLNREVSTAT=criteria_provided,_single_submitter;CLNSIG=Uncertain_significance;CLNVC=single_nucleotide_variant;CLNVCSO=SO:0001483;GENEINFO=ITGA8:8516;MC=SO:0001583|missense_variant;ORIGIN=1;Pangolin=ENSG00000077943.8|-17:0.05|-1:-0.0
chr10	15646897	1032141	A	G	.	.	ALLELEID=1020707;CLNDN=Renal_hypodysplasia/aplasia_1;CLNDISDB=MONDO:MONDO:0024519,MedGen:C1619700,OMIM:191830;CLNHGVS=NC_000010.11:g.15646897A>G;CLNREVSTAT=criteria_provided,_single_submitter;CLNSIG=Uncertain_significance;CLNVC=single_nucleotide_variant;CLNVCSO=SO:0001483;GENEINFO=ITGA8:8516;MC=SO:0001583|missense_variant;ORIGIN=16;Pangolin=ENSG00000077943.8|-3:0.0|40:-0.0
chr10	15671610	790274	A	G	.	.	AF_ESP=0.00077;AF_EXAC=0.00071;AF_TGP=0.0004;ALLELEID=712286;CLNDN=Renal_hypodysplasia/aplasia_1|not_provided;CLNDISDB=MONDO:MONDO:0024519,MedGen:C1619700,OMIM:191830|MedGen:CN517202;CLNHGVS=NC_000010.11:g.15671610A>G;CLNREVSTAT=criteria_provided,_conflicting_interpretations;CLNSIG=Conflicting_interpretations_of_pathogenicity;CLNSIGCONF=Likely_benign(1),Uncertain_significance(1);CLNVC=single_nucleotide_variant;CLNVCSO=SO:0001483;GENEINFO=ITGA8:8516;MC=SO:0001819|synonymous_variant,SO:0001627|intron_variant;ORIGIN=9;RS=151036773;Pangolin=ENSG00000077943.8|37:0.01|-7:-0.01
chr10	15672662	126501	G	A	.	.	AF_EXAC=1e-05;ALLELEID=132025;CLNDN=not_provided;CLNDISDB=MedGen:CN517202;CLNHGVS=NC_000010.11:g.15672662G>A;CLNREVSTAT=no_assertion_criteria_provided;CLNSIG=Uncertain_significance;CLNVC=single_nucleotide_variant;CLNVCSO=SO:0001483;CLNVI=OMIM_Allelic_Variant:604063.0004|UniProtKB_(protein):P53708#VAR_071106;GENEINFO=ITGA8:8516;MC=SO:0001583|missense_variant;ORIGIN=1;RS=587777281;Pangolin=ENSG00000077943.8|34:0.0|-38:-0.01
chr10	15687978	591280	C	T	.	.	ALLELEID=582273;CLNDN=not_provided;CLNDISDB=MedGen:CN517202;CLNHGVS=NC_000010.11:g.15687978C>T;CLNREVSTAT=no_assertion_criteria_provided;CLNSIG=Uncertain_significance;CLNVC=single_nucleotide_variant;CLNVCSO=SO:0001483;GENEINFO=ITGA8:8516;MC=SO:0001587|nonsense;ORIGIN=1;RS=751824845;Pangolin=ENSG00000077943.8|-44:0.0|-40:-0.12
chr10	15719576	806441	G	A	.	.	AF_EXAC=8e-05;ALLELEID=796383;CLNDN=not_provided;CLNDISDB=MedGen:CN517202;CLNHGVS=NC_000010.11:g.15719576G>A;CLNREVSTAT=criteria_provided,_single_submitter;CLNSIG=Uncertain_significance;CLNVC=single_nucleotide_variant;CLNVCSO=SO:0001483;GENEINFO=ITGA8:8516;MC=SO:0001583|missense_variant;ORIGIN=1;RS=764440057;Pangolin=ENSG00000077943.8|-13:0.01|-35:-0.0
chr10	15719614	1029736	T	C	.	.	ALLELEID=1017275;CLNDN=Renal_hypodysplasia/aplasia_1;CLNDISDB=MONDO:MONDO:0024519,MedGen:C1619700,OMIM:191830;CLNHGVS=NC_000010.11:g.15719614T>C;CLNREVSTAT=criteria_provided,_single_submitter;CLNSIG=Uncertain_significance;CLNVC=single_nucleotide_variant;CLNVCSO=SO:0001483;GENEINFO=ITGA8:8516;MC=SO:0001583|missense_variant;ORIGIN=0;Pangolin=ENSG00000077943.8|-1:0.0|46:-0.0
chr10	16824035	878187	T	C	.	.	ALLELEID=865644;CLNDN=Imerslund-Gräsbeck_syndrome_1;CLNDISDB=MONDO:MONDO:0100156,MedGen:C4016819,OMIM:261100;CLNHGVS=NC_000010.11:g.16824035T>C;CLNREVSTAT=criteria_provided,_single_submitter;CLNSIG=Uncertain_significance;CLNVC=single_nucleotide_variant;CLNVCSO=SO:0001483;CLNVI=Illumina_Clinical_Services_Laboratory,Illumina:775334;GENEINFO=CUBN:8029;MC=SO:0001624|3_prime_UTR_variant;ORIGIN=1;Pangolin=ENSG00000107611.16|1:0.01|8:-0.0
chr10	16824092	299323	C	T	.	.	ALLELEID=314740;CLNDN=Imerslund-Gräsbeck_syndrome_1;CLNDISDB=MONDO:MONDO:0100156,MedGen:C4016819,OMIM:261100;CLNHGVS=NC_000010.11:g.16824092C>T;CLNREVSTAT=criteria_provided,_single_submitter;CLNSIG=Uncertain_significance;CLNVC=single_nucleotide_variant;CLNVCSO=SO:0001483;CLNVI=Illumina_Clinical_Services_Laboratory,Illumina:782493;GENEINFO=CUBN:8029;ORIGIN=1;RS=886046851;Pangolin=ENSG00000107611.16|3:0.0|-49:-0.0
chr10	16824181	299324	T	C	.	.	ALLELEID=309810;CLNDN=Imerslund-Gräsbeck_syndrome_1;CLNDISDB=MONDO:MONDO:0100156,MedGen:C4016819,OMIM:261100;CLNHGVS=NC_000010.11:g.16824181T>C;CLNREVSTAT=criteria_provided,_single_submitter;CLNSIG=Uncertain_significance;CLNVC=single_nucleotide_variant;CLNVCSO=SO:0001483;CLNVI=Illumina_Clinical_Services_Laboratory,Illumina:264144;GENEINFO=CUBN:8029;ORIGIN=1;RS=886046852;Pangolin=ENSG00000107611.16|34:0.0|2:-0.0
chr10	16824189	299325	A	G	.	.	ALLELEID=314741;CLNDN=Imerslund-Gräsbeck_syndrome_1;CLNDISDB=MONDO:MONDO:0100156,MedGen:C4016819,OMIM:261100;CLNHGVS=NC_000010.11:g.16824189A>G;CLNREVSTAT=criteria_provided,_single_submitter;CLNSIG=Uncertain_significance;CLNVC=single_nucleotide_variant;CLNVCSO=SO:0001483;CLNVI=Illumina_Clinical_Services_Laboratory,Illumina:812996;GENEINFO=CUBN:8029;ORIGIN=1;RS=886046853;Pangolin=ENSG00000107611.16|22:0.0|26:-0.0
chr10	16824193	299326	C	T	.	.	AF_TGP=0.0004;ALLELEID=314742;CLNDN=Imerslund-Gräsbeck_syndrome_1;CLNDISDB=MONDO:MONDO:0100156,MedGen:C4016819,OMIM:261100;CLNHGVS=NC_000010.11:g.16824193C>T;CLNREVSTAT=criteria_provided,_single_submitter;CLNSIG=Uncertain_significance;CLNVC=single_nucleotide_variant;CLNVCSO=SO:0001483;CLNVI=Illumina_Clinical_Services_Laboratory,Illumina:690404;GENEINFO=CUBN:8029;ORIGIN=1;RS=570478432;Pangolin=ENSG00000107611.16|-10:0.0|22:-0.0
chr10	16824241	299329	T	C	.	.	ALLELEID=309820;CLNDN=Imerslund-Gräsbeck_syndrome_1;CLNDISDB=MONDO:MONDO:0100156,MedGen:C4016819,OMIM:261100;CLNHGVS=NC_000010.11:g.16824241T>C;CLNREVSTAT=criteria_provided,_single_submitter;CLNSIG=Uncertain_significance;CLNVC=single_nucleotide_variant;CLNVCSO=SO:0001483;CLNVI=Illumina_Clinical_Services_Laboratory,Illumina:687853;GENEINFO=CUBN:8029;ORIGIN=1;RS=751683958;Pangolin=ENSG00000107611.16|3:0.0|-26:-0.0
chr10	16824306	879639	G	A	.	.	ALLELEID=865647;CLNDN=Imerslund-Gräsbeck_syndrome_1;CLNDISDB=MONDO:MONDO:0100156,MedGen:C4016819,OMIM:261100;CLNHGVS=NC_000010.11:g.16824306G>A;CLNREVSTAT=criteria_provided,_single_submitter;CLNSIG=Uncertain_significance;CLNVC=single_nucleotide_variant;CLNVCSO=SO:0001483;CLNVI=Illumina_Clinical_Services_Laboratory,Illumina:1383005;GENEINFO=CUBN:8029;MC=SO:0001624|3_prime_UTR_variant;ORIGIN=1;Pangolin=ENSG00000107611.16|2:0.0|44:-0.0
chr10	16824378	879640	T	G	.	.	ALLELEID=865648;CLNDN=Imerslund-Gräsbeck_syndrome_1;CLNDISDB=MONDO:MONDO:0100156,MedGen:C4016819,OMIM:261100;CLNHGVS=NC_000010.11:g.16824378T>G;CLNREVSTAT=criteria_provided,_single_submitter;CLNSIG=Uncertain_significance;CLNVC=single_nucleotide_variant;CLNVCSO=SO:0001483;CLNVI=Illumina_Clinical_Services_Laboratory,Illumina:1642199;GENEINFO=CUBN:8029;MC=SO:0001624|3_prime_UTR_variant;ORIGIN=1;Pangolin=ENSG00000107611.16|1:0.0|6:-0.0
chr10	16824411	299331	C	G	.	.	AF_TGP=0.0004;ALLELEID=320748;CLNDN=Imerslund-Gräsbeck_syndrome_1;CLNDISDB=MONDO:MONDO:0100156,MedGen:C4016819,OMIM:261100;CLNHGVS=NC_000010.11:g.16824411C>G;CLNREVSTAT=criteria_provided,_single_submitter;CLNSIG=Uncertain_significance;CLNVC=single_nucleotide_variant;CLNVCSO=SO:0001483;CLNVI=Illumina_Clinical_Services_Laboratory,Illumina:449479;GENEINFO=CUBN:8029;ORIGIN=1;RS=184284227;Pangolin=ENSG00000107611.16|-5:0.0|-48:-0.0
chr10	16824415	299332	G	A	.	.	ALLELEID=320752;CLNDN=Imerslund-Gräsbeck_syndrome_1;CLNDISDB=MONDO:MONDO:0100156,MedGen:C4016819,OMIM:261100;CLNHGVS=NC_000010.11:g.16824415G>A;CLNREVSTAT=criteria_provided,_single_submitter;CLNSIG=Uncertain_significance;CLNVC=single_nucleotide_variant;CLNVCSO=SO:0001483;CLNVI=Illumina_Clinical_Services_Laboratory,Illumina:256104;GENEINFO=CUBN:8029;ORIGIN=1;RS=45565931;Pangolin=ENSG00000107611.16|-9:0.0|1:-0.0
chr10	16824461	299333	A	C	.	.	ALLELEID=320756;CLNDN=Imerslund-Gräsbeck_syndrome_1;CLNDISDB=MONDO:MONDO:0100156,MedGen:C4016819,OMIM:261100;CLNHGVS=NC_000010.11:g.16824461A>C;CLNREVSTAT=criteria_provided,_single_submitter;CLNSIG=Uncertain_significance;CLNVC=single_nucleotide_variant;CLNVCSO=SO:0001483;CLNVI=Illumina_Clinical_Services_Laboratory,Illumina:665961;GENEINFO=CUBN:8029;ORIGIN=1;RS=886046854;Pangolin=ENSG00000107611.16|19:0.0|40:-0.0
chr10	16824505	299334	A	G	.	.	ALLELEID=320776;CLNDN=Imerslund-Gräsbeck_syndrome_1;CLNDISDB=MONDO:MONDO:0100156,MedGen:C4016819,OMIM:261100;CLNHGVS=NC_000010.11:g.16824505A>G;CLNREVSTAT=criteria_provided,_single_submitter;CLNSIG=Uncertain_significance;CLNVC=single_nucleotide_variant;CLNVCSO=SO:0001483;CLNVI=Illumina_Clinical_Services_Laboratory,Illumina:452105;GENEINFO=CUBN:8029;ORIGIN=1;RS=886046855;Pangolin=ENSG00000107611.16|-1:0.0|-4:-0.0
chr10	16824515	880003	G	T	.	.	ALLELEID=865649;CLNDN=Imerslund-Gräsbeck_syndrome_1;CLNDISDB=MONDO:MONDO:0100156,MedGen:C4016819,OMIM:261100;CLNHGVS=NC_000010.11:g.16824515G>T;CLNREVSTAT=criteria_provided,_single_submitter;CLNSIG=Uncertain_significance;CLNVC=single_nucleotide_variant;CLNVCSO=SO:0001483;CLNVI=Illumina_Clinical_Services_Laboratory,Illumina:621215;GENEINFO=CUBN:8029;MC=SO:0001624|3_prime_UTR_variant;ORIGIN=1;Pangolin=ENSG00000107611.16|-14:0.0|-1:-0.0
chr10	16824522	880004	T	C	.	.	ALLELEID=865650;CLNDN=Imerslund-Gräsbeck_syndrome_1;CLNDISDB=MONDO:MONDO:0100156,MedGen:C4016819,OMIM:261100;CLNHGVS=NC_000010.11:g.16824522T>C;CLNREVSTAT=criteria_provided,_single_submitter;CLNSIG=Uncertain_significance;CLNVC=single_nucleotide_variant;CLNVCSO=SO:0001483;CLNVI=Illumina_Clinical_Services_Laboratory,Illumina:1357507;GENEINFO=CUBN:8029;MC=SO:0001624|3_prime_UTR_variant;ORIGIN=1;Pangolin=ENSG00000107611.16|-21:0.0|-8:-0.0
chr10	16824529	880005	T	C	.	.	ALLELEID=865651;CLNDN=Imerslund-Gräsbeck_syndrome_1;CLNDISDB=MONDO:MONDO:0100156,MedGen:C4016819,OMIM:261100;CLNHGVS=NC_000010.11:g.16824529T>C;CLNREVSTAT=criteria_provided,_single_submitter;CLNSIG=Uncertain_significance;CLNVC=single_nucleotide_variant;CLNVCSO=SO:0001483;CLNVI=Illumina_Clinical_Services_Laboratory,Illumina:628715;GENEINFO=CUBN:8029;MC=SO:0001624|3_prime_UTR_variant;ORIGIN=1;Pangolin=ENSG00000107611.16|0:0.0|-15:-0.0
chr10	16824539	299335	G	T	.	.	AF_TGP=0.0012;ALLELEID=309822;CLNDN=Imerslund-Gräsbeck_syndrome_1;CLNDISDB=MONDO:MONDO:0100156,MedGen:C4016819,OMIM:261100;CLNHGVS=NC_000010.11:g.16824539G>T;CLNREVSTAT=criteria_provided,_single_submitter;CLNSIG=Uncertain_significance;CLNVC=single_nucleotide_variant;CLNVCSO=SO:0001483;CLNVI=Illumina_Clinical_Services_Laboratory,Illumina:741904;GENEINFO=CUBN:8029;ORIGIN=1;RS=574512019;Pangolin=ENSG00000107611.16|-24:0.0|-38:-0.0
chr10	16824559	299337	C	T	.	.	ALLELEID=314746;CLNDN=Imerslund-Gräsbeck_syndrome_1;CLNDISDB=MONDO:MONDO:0100156,MedGen:C4016819,OMIM:261100;CLNHGVS=NC_000010.11:g.16824559C>T;CLNREVSTAT=criteria_provided,_single_submitter;CLNSIG=Uncertain_significance;CLNVC=single_nucleotide_variant;CLNVCSO=SO:0001483;CLNVI=Illumina_Clinical_Services_Laboratory,Illumina:231188;GENEINFO=CUBN:8029;ORIGIN=1;RS=886046856;Pangolin=ENSG00000107611.16|3:0.0|44:-0.0
chr10	16824602	299338	C	A	.	.	ALLELEID=314747;CLNDN=Imerslund-Gräsbeck_syndrome_1;CLNDISDB=MONDO:MONDO:0100156,MedGen:C4016819,OMIM:261100;CLNHGVS=NC_000010.11:g.16824602C>A;CLNREVSTAT=criteria_provided,_single_submitter;CLNSIG=Uncertain_significance;CLNVC=single_nucleotide_variant;CLNVCSO=SO:0001483;CLNVI=Illumina_Clinical_Services_Laboratory,Illumina:721572;GENEINFO=CUBN:8029;ORIGIN=1;RS=780298022;Pangolin=ENSG00000107611.16|-5:0.0|0:-0.0
chr10	16824646	299340	G	A	.	.	AF_TGP=0.0002;ALLELEID=320789;CLNDN=Imerslund-Gräsbeck_syndrome_1;CLNDISDB=MONDO:MONDO:0100156,MedGen:C4016819,OMIM:261100;CLNHGVS=NC_000010.11:g.16824646G>A;CLNREVSTAT=criteria_provided,_single_submitter;CLNSIG=Uncertain_significance;CLNVC=single_nucleotide_variant;CLNVCSO=SO:0001483;CLNVI=Illumina_Clinical_Services_Laboratory,Illumina:225022;GENEINFO=CUBN:8029;ORIGIN=1;RS=376727720;Pangolin=ENSG00000107611.16|-44:0.0|5:-0.0
chr10	16824646	299341	G	C	.	.	ALLELEID=314748;CLNDN=Imerslund-Gräsbeck_syndrome_1;CLNDISDB=MONDO:MONDO:0100156,MedGen:C4016819,OMIM:261100;CLNHGVS=NC_000010.11:g.16824646G>C;CLNREVSTAT=criteria_provided,_single_submitter;CLNSIG=Uncertain_significance;CLNVC=single_nucleotide_variant;CLNVCSO=SO:0001483;CLNVI=Illumina_Clinical_Services_Laboratory,Illumina:706073;GENEINFO=CUBN:8029;ORIGIN=1;RS=376727720;Pangolin=ENSG00000107611.16|37:0.0|5:-0.0
chr10	16824671	877208	C	A	.	.	ALLELEID=865654;CLNDN=Imerslund-Gräsbeck_syndrome_1;CLNDISDB=MONDO:MONDO:0100156,MedGen:C4016819,OMIM:261100;CLNHGVS=NC_000010.11:g.16824671C>A;CLNREVSTAT=criteria_provided,_single_submitter;CLNSIG=Uncertain_significance;CLNVC=single_nucleotide_variant;CLNVCSO=SO:0001483;CLNVI=Illumina_Clinical_Services_Laboratory,Illumina:1359454;GENEINFO=CUBN:8029;MC=SO:0001624|3_prime_UTR_variant;ORIGIN=1;Pangolin=ENSG00000107611.16|-20:0.0|1:-0.0
chr10	16824677	877209	C	T	.	.	ALLELEID=865655;CLNDN=Imerslund-Gräsbeck_syndrome_1;CLNDISDB=MONDO:MONDO:0100156,MedGen:C4016819,OMIM:261100;CLNHGVS=NC_000010.11:g.16824677C>T;CLNREVSTAT=criteria_provided,_single_submitter;CLNSIG=Uncertain_significance;CLNVC=single_nucleotide_variant;CLNVCSO=SO:0001483;CLNVI=Illumina_Clinical_Services_Laboratory,Illumina:932557;GENEINFO=CUBN:8029;MC=SO:0001624|3_prime_UTR_variant;ORIGIN=1;Pangolin=ENSG00000107611.16|-26:0.0|6:-0.0
chr10	16824678	299343	G	A	.	.	ALLELEID=320795;CLNDN=Imerslund-Gräsbeck_syndrome_1;CLNDISDB=MONDO:MONDO:0100156,MedGen:C4016819,OMIM:261100;CLNHGVS=NC_000010.11:g.16824678G>A;CLNREVSTAT=criteria_provided,_single_submitter;CLNSIG=Uncertain_significance;CLNVC=single_nucleotide_variant;CLNVCSO=SO:0001483;CLNVI=Illumina_Clinical_Services_Laboratory,Illumina:800379;GENEINFO=CUBN:8029;ORIGIN=1;RS=886046857;Pangolin=ENSG00000107611.16|1:0.0|-6:-0.0
chr10	16824694	299344	T	C	.	.	ALLELEID=320799;CLNDN=Imerslund-Gräsbeck_syndrome_1;CLNDISDB=MONDO:MONDO:0100156,MedGen:C4016819,OMIM:261100;CLNHGVS=NC_000010.11:g.16824694T>C;CLNREVSTAT=criteria_provided,_single_submitter;CLNSIG=Uncertain_significance;CLNVC=single_nucleotide_variant;CLNVCSO=SO:0001483;CLNVI=Illumina_Clinical_Services_Laboratory,Illumina:786624;GENEINFO=CUBN:8029;ORIGIN=1;RS=886046858;Pangolin=ENSG00000107611.16|1:0.0|25:-0.0
chr10	16824708	878250	T	A	.	.	ALLELEID=865656;CLNDN=Imerslund-Gräsbeck_syndrome_1;CLNDISDB=MONDO:MONDO:0100156,MedGen:C4016819,OMIM:261100;CLNHGVS=NC_000010.11:g.16824708T>A;CLNREVSTAT=criteria_provided,_single_submitter;CLNSIG=Uncertain_significance;CLNVC=single_nucleotide_variant;CLNVCSO=SO:0001483;CLNVI=Illumina_Clinical_Services_Laboratory,Illumina:698880;GENEINFO=CUBN:8029;MC=SO:0001624|3_prime_UTR_variant;ORIGIN=1;Pangolin=ENSG00000107611.16|11:0.0|-36:-0.0
chr10	16824772	299346	G	A	.	.	ALLELEID=309828;CLNDN=Imerslund-Gräsbeck_syndrome_1;CLNDISDB=MONDO:MONDO:0100156,MedGen:C4016819,OMIM:261100;CLNHGVS=NC_000010.11:g.16824772G>A;CLNREVSTAT=criteria_provided,_single_submitter;CLNSIG=Uncertain_significance;CLNVC=single_nucleotide_variant;CLNVCSO=SO:0001483;CLNVI=Illumina_Clinical_Services_Laboratory,Illumina:782214;GENEINFO=CUBN:8029;ORIGIN=1;RS=769041830;Pangolin=ENSG00000107611.16|-7:0.0|-21:-0.0
chr10	16824780	299347	A	G	.	.	ALLELEID=321405;CLNDN=Imerslund-Gräsbeck_syndrome_1;CLNDISDB=MONDO:MONDO:0100156,MedGen:C4016819,OMIM:261100;CLNHGVS=NC_000010.11:g.16824780A>G;CLNREVSTAT=criteria_provided,_single_submitter;CLNSIG=Uncertain_significance;CLNVC=single_nucleotide_variant;CLNVCSO=SO:0001483;CLNVI=Illumina_Clinical_Services_Laboratory,Illumina:750141;GENEINFO=CUBN:8029;ORIGIN=1;RS=886046859;Pangolin=ENSG00000107611.16|-29:0.0|45:-0.0
chr10	16824798	299348	G	C	.	.	ALLELEID=314749;CLNDN=Imerslund-Gräsbeck_syndrome_1;CLNDISDB=MONDO:MONDO:0100156,MedGen:C4016819,OMIM:261100;CLNHGVS=NC_000010.11:g.16824798G>C;CLNREVSTAT=criteria_provided,_single_submitter;CLNSIG=Uncertain_significance;CLNVC=single_nucleotide_variant;CLNVCSO=SO:0001483;CLNVI=Illumina_Clinical_Services_Laboratory,Illumina:234361;GENEINFO=CUBN:8029;ORIGIN=1;RS=886046860;Pangolin=ENSG00000107611.16|-47:0.0|27:-0.0
chr10	16824813	299349	C	T	.	.	AF_TGP=0.0004;ALLELEID=309832;CLNDN=Megaloblastic_anemia;CLNDISDB=Human_Phenotype_Ontology:HP:0001889,Human_Phenotype_Ontology:HP:0004858,MONDO:MONDO:0001700,MedGen:C0002888;CLNHGVS=NC_000010.11:g.16824813C>T;CLNREVSTAT=criteria_provided,_single_submitter;CLNSIG=Uncertain_significance;CLNVC=single_nucleotide_variant;CLNVCSO=SO:0001483;CLNVI=Illumina_Clinical_Services_Laboratory,Illumina:147226;GENEINFO=CUBN:8029;ORIGIN=1;RS=558891678;Pangolin=ENSG00000107611.16|3:0.0|-44:-0.0
chr10	16824894	299353	G	T	.	.	ALLELEID=314750;CLNDN=Imerslund-Gräsbeck_syndrome_1;CLNDISDB=MONDO:MONDO:0100156,MedGen:C4016819,OMIM:261100;CLNHGVS=NC_000010.11:g.16824894G>T;CLNREVSTAT=criteria_provided,_single_submitter;CLNSIG=Uncertain_significance;CLNVC=single_nucleotide_variant;CLNVCSO=SO:0001483;CLNVI=Illumina_Clinical_Services_Laboratory,Illumina:158183;GENEINFO=CUBN:8029;ORIGIN=1;RS=886046861;Pangolin=ENSG00000107611.16|-2:0.0|-30:-0.0
chr10	16824960	878850	C	T	.	.	ALLELEID=865657;CLNDN=Imerslund-Gräsbeck_syndrome_1;CLNDISDB=MONDO:MONDO:0100156,MedGen:C4016819,OMIM:261100;CLNHGVS=NC_000010.11:g.16824960C>T;CLNREVSTAT=criteria_provided,_single_submitter;CLNSIG=Uncertain_significance;CLNVC=single_nucleotide_variant;CLNVCSO=SO:0001483;CLNVI=Illumina_Clinical_Services_Laboratory,Illumina:1314075;GENEINFO=CUBN:8029;MC=SO:0001624|3_prime_UTR_variant;ORIGIN=1;Pangolin=ENSG00000107611.16|15:0.03|20:-0.0
chr10	16824994	939620	C	T	.	.	ALLELEID=934992;CLNDN=Imerslund-Gräsbeck_syndrome;CLNDISDB=MONDO:MONDO:0009853,MedGen:C4551825,OMIM:PS261100,Orphanet:ORPHA35858,SNOMED_CT:34925000;CLNHGVS=NC_000010.11:g.16824994C>T;CLNREVSTAT=criteria_provided,_single_submitter;CLNSIG=Uncertain_significance;CLNVC=single_nucleotide_variant;CLNVCSO=SO:0001483;GENEINFO=CUBN:8029;MC=SO:0001583|missense_variant;ORIGIN=1;Pangolin=ENSG00000107611.16|50:0.02|-19:-0.09
chr10	16825001	299355	C	T	.	.	AF_TGP=0.0002;ALLELEID=321409;CLNDN=Imerslund-Gräsbeck_syndrome|Imerslund-Gräsbeck_syndrome_1;CLNDISDB=MONDO:MONDO:0009853,MedGen:C4551825,OMIM:PS261100,Orphanet:ORPHA35858,SNOMED_CT:34925000|MONDO:MONDO:0100156,MedGen:C4016819,OMIM:261100;CLNHGVS=NC_000010.11:g.16825001C>T;CLNREVSTAT=criteria_provided,_multiple_submitters,_no_conflicts;CLNSIG=Uncertain_significance;CLNVC=single_nucleotide_variant;CLNVCSO=SO:0001483;CLNVI=Illumina_Clinical_Services_Laboratory,Illumina:712369;GENEINFO=CUBN:8029;MC=SO:0001583|missense_variant;ORIGIN=1;RS=564429505;Pangolin=ENSG00000107611.16|43:0.0|-26:-0.03
chr10	16825009	1021317	C	T	.	.	ALLELEID=1008930;CLNDN=Imerslund-Gräsbeck_syndrome;CLNDISDB=MONDO:MONDO:0009853,MedGen:C4551825,OMIM:PS261100,Orphanet:ORPHA35858,SNOMED_CT:34925000;CLNHGVS=NC_000010.11:g.16825009C>T;CLNREVSTAT=criteria_provided,_single_submitter;CLNSIG=Uncertain_significance;CLNVC=single_nucleotide_variant;CLNVCSO=SO:0001483;GENEINFO=CUBN:8029;MC=SO:0001583|missense_variant;ORIGIN=1;Pangolin=ENSG00000107611.16|35:0.0|-34:-0.04
chr10	16825049	1006442	T	G	.	.	ALLELEID=993766;CLNDN=Imerslund-Gräsbeck_syndrome;CLNDISDB=MONDO:MONDO:0009853,MedGen:C4551825,OMIM:PS261100,Orphanet:ORPHA35858,SNOMED_CT:34925000;CLNHGVS=NC_000010.11:g.16825049T>G;CLNREVSTAT=criteria_provided,_single_submitter;CLNSIG=Uncertain_significance;CLNVC=single_nucleotide_variant;CLNVCSO=SO:0001483;GENEINFO=CUBN:8029;MC=SO:0001583|missense_variant;ORIGIN=1;Pangolin=ENSG00000107611.16|33:0.03|-5:-0.02
chr10	16825070	878851	C	T	.	.	ALLELEID=865658;CLNDN=Imerslund-Gräsbeck_syndrome_1;CLNDISDB=MONDO:MONDO:0100156,MedGen:C4016819,OMIM:261100;CLNHGVS=NC_000010.11:g.16825070C>T;CLNREVSTAT=criteria_provided,_single_submitter;CLNSIG=Uncertain_significance;CLNVC=single_nucleotide_variant;CLNVCSO=SO:0001483;CLNVI=Illumina_Clinical_Services_Laboratory,Illumina:1409252;GENEINFO=CUBN:8029;MC=SO:0001583|missense_variant;ORIGIN=1;Pangolin=ENSG00000107611.16|12:0.05|-1:-0.0
chr10	16828804	632130	C	T	.	.	AF_ESP=8e-05;AF_EXAC=4e-05;ALLELEID=620820;CLNDN=Imerslund-Gräsbeck_syndrome;CLNDISDB=MONDO:MONDO:0009853,MedGen:C4551825,OMIM:PS261100,Orphanet:ORPHA35858,SNOMED_CT:34925000;CLNHGVS=NC_000010.11:g.16828804C>T;CLNREVSTAT=criteria_provided,_single_submitter;CLNSIG=Uncertain_significance;CLNVC=single_nucleotide_variant;CLNVCSO=SO:0001483;CLNVI=Illumina_Clinical_Services_Laboratory,Illumina:746499;GENEINFO=CUBN:8029;ORIGIN=1;RS=374982220;Pangolin=ENSG00000107611.16|-3:0.59|1:-0.86
chr10	16828817	299357	T	A	.	.	ALLELEID=321410;CLNDN=Imerslund-Gräsbeck_syndrome_1;CLNDISDB=MONDO:MONDO:0100156,MedGen:C4016819,OMIM:261100;CLNHGVS=NC_000010.11:g.16828817T>A;CLNREVSTAT=criteria_provided,_single_submitter;CLNSIG=Uncertain_significance;CLNVC=single_nucleotide_variant;CLNVCSO=SO:0001483;CLNVI=Illumina_Clinical_Services_Laboratory,Illumina:789362;GENEINFO=CUBN:8029;MC=SO:0001819|synonymous_variant;ORIGIN=1;RS=886046862;Pangolin=ENSG00000107611.16|-12:0.0|-12:-0.0
chr10	16828827	880057	G	A	.	.	ALLELEID=865659;CLNDN=Imerslund-Gräsbeck_syndrome_1;CLNDISDB=MONDO:MONDO:0100156,MedGen:C4016819,OMIM:261100;CLNHGVS=NC_000010.11:g.16828827G>A;CLNREVSTAT=criteria_provided,_single_submitter;CLNSIG=Uncertain_significance;CLNVC=single_nucleotide_variant;CLNVCSO=SO:0001483;CLNVI=Illumina_Clinical_Services_Laboratory,Illumina:1356960;GENEINFO=CUBN:8029;MC=SO:0001583|missense_variant;ORIGIN=1;Pangolin=ENSG00000107611.16|-22:0.0|-22:-0.0
chr10	16828833	880058	G	A	.	.	ALLELEID=865660;CLNDN=Imerslund-Gräsbeck_syndrome|Imerslund-Gräsbeck_syndrome_1;CLNDISDB=MONDO:MONDO:0009853,MedGen:C4551825,OMIM:PS261100,Orphanet:ORPHA35858,SNOMED_CT:34925000|MONDO:MONDO:0100156,MedGen:C4016819,OMIM:261100;CLNHGVS=NC_000010.11:g.16828833G>A;CLNREVSTAT=criteria_provided,_multiple_submitters,_no_conflicts;CLNSIG=Uncertain_significance;CLNVC=single_nucleotide_variant;CLNVCSO=SO:0001483;CLNVI=Illumina_Clinical_Services_Laboratory,Illumina:1362511;GENEINFO=CUBN:8029;MC=SO:0001583|missense_variant;ORIGIN=1;Pangolin=ENSG00000107611.16|-28:0.0|-28:-0.0
chr10	16828840	880059	C	T	.	.	ALLELEID=865661;CLNDN=Imerslund-Gräsbeck_syndrome_1;CLNDISDB=MONDO:MONDO:0100156,MedGen:C4016819,OMIM:261100;CLNHGVS=NC_000010.11:g.16828840C>T;CLNREVSTAT=criteria_provided,_single_submitter;CLNSIG=Uncertain_significance;CLNVC=single_nucleotide_variant;CLNVCSO=SO:0001483;CLNVI=Illumina_Clinical_Services_Laboratory,Illumina:1389397;GENEINFO=CUBN:8029;MC=SO:0001583|missense_variant;ORIGIN=1;Pangolin=ENSG00000107611.16|-35:0.01|-33:-0.0
chr10	16828841	880060	G	C	.	.	ALLELEID=865662;CLNDN=Imerslund-Gräsbeck_syndrome_1;CLNDISDB=MONDO:MONDO:0100156,MedGen:C4016819,OMIM:261100;CLNHGVS=NC_000010.11:g.16828841G>C;CLNREVSTAT=criteria_provided,_single_submitter;CLNSIG=Uncertain_significance;CLNVC=single_nucleotide_variant;CLNVCSO=SO:0001483;CLNVI=Illumina_Clinical_Services_Laboratory,Illumina:1351972;GENEINFO=CUBN:8029;MC=SO:0001583|missense_variant;ORIGIN=1;Pangolin=ENSG00000107611.16|-40:0.0|-36:-0.0
chr10	16828928	289333	C	T	.	.	AF_ESP=0.00031;AF_EXAC=0.00042;AF_TGP=0.0002;ALLELEID=273570;CLNDN=Imerslund-Gräsbeck_syndrome_1|not_provided;CLNDISDB=MONDO:MONDO:0100156,MedGen:C4016819,OMIM:261100|MedGen:CN517202;CLNHGVS=NC_000010.11:g.16828928C>T;CLNREVSTAT=criteria_provided,_multiple_submitters,_no_conflicts;CLNSIG=Uncertain_significance;CLNVC=single_nucleotide_variant;CLNVCSO=SO:0001483;CLNVI=Illumina_Clinical_Services_Laboratory,Illumina:677675;GENEINFO=CUBN:8029;MC=SO:0001819|synonymous_variant;ORIGIN=1;RS=145909413;Pangolin=ENSG00000107611.16|-30:0.0|0:-0.0
chr10	16828957	583202	C	T	.	.	ALLELEID=564530;CLNDN=Imerslund-Gräsbeck_syndrome;CLNDISDB=MONDO:MONDO:0009853,MedGen:C4551825,OMIM:PS261100,Orphanet:ORPHA35858,SNOMED_CT:34925000;CLNHGVS=NC_000010.11:g.16828957C>T;CLNREVSTAT=criteria_provided,_single_submitter;CLNSIG=Uncertain_significance;CLNVC=single_nucleotide_variant;CLNVCSO=SO:0001483;GENEINFO=CUBN:8029;MC=SO:0001583|missense_variant;ORIGIN=1;RS=756614749;Pangolin=ENSG00000107611.16|-1:0.0|26:-0.0
chr10	16828978	1017794	A	G	.	.	ALLELEID=1008931;CLNDN=Imerslund-Gräsbeck_syndrome;CLNDISDB=MONDO:MONDO:0009853,MedGen:C4551825,OMIM:PS261100,Orphanet:ORPHA35858,SNOMED_CT:34925000;CLNHGVS=NC_000010.11:g.16828978A>G;CLNREVSTAT=criteria_provided,_single_submitter;CLNSIG=Uncertain_significance;CLNVC=single_nucleotide_variant;CLNVCSO=SO:0001483;GENEINFO=CUBN:8029;MC=SO:0001583|missense_variant;ORIGIN=1;Pangolin=ENSG00000107611.16|-13:0.0|5:-0.0
chr10	16828993	877271	C	T	.	.	ALLELEID=865663;CLNDN=Imerslund-Gräsbeck_syndrome|Imerslund-Gräsbeck_syndrome_1;CLNDISDB=MONDO:MONDO:0009853,MedGen:C4551825,OMIM:PS261100,Orphanet:ORPHA35858,SNOMED_CT:34925000|MONDO:MONDO:0100156,MedGen:C4016819,OMIM:261100;CLNHGVS=NC_000010.11:g.16828993C>T;CLNREVSTAT=criteria_provided,_multiple_submitters,_no_conflicts;CLNSIG=Uncertain_significance;CLNVC=single_nucleotide_variant;CLNVCSO=SO:0001483;CLNVI=Illumina_Clinical_Services_Laboratory,Illumina:905378;GENEINFO=CUBN:8029;MC=SO:0001583|missense_variant;ORIGIN=1;Pangolin=ENSG00000107611.16|47:0.01|-10:-0.0
chr10	16828994	695982	G	A	.	.	AF_ESP=0.00092;AF_EXAC=0.00154;ALLELEID=684142;CLNDN=Imerslund-Gräsbeck_syndrome_1|not_provided;CLNDISDB=MONDO:MONDO:0100156,MedGen:C4016819,OMIM:261100|MedGen:CN517202;CLNHGVS=NC_000010.11:g.16828994G>A;CLNREVSTAT=criteria_provided,_conflicting_interpretations;CLNSIG=Conflicting_interpretations_of_pathogenicity;CLNSIGCONF=Benign(1),Uncertain_significance(1);CLNVC=single_nucleotide_variant;CLNVCSO=SO:0001483;CLNVI=Illumina_Clinical_Services_Laboratory,Illumina:132459;GENEINFO=CUBN:8029;MC=SO:0001819|synonymous_variant;ORIGIN=1;RS=145569358;Pangolin=ENSG00000107611.16|46:0.0|-10:-0.0
chr10	16831309	522329	T	C	.	.	ALLELEID=512917;CLNDN=Imerslund-Gräsbeck_syndrome;CLNDISDB=MONDO:MONDO:0009853,MedGen:C4551825,OMIM:PS261100,Orphanet:ORPHA35858,SNOMED_CT:34925000;CLNHGVS=NC_000010.11:g.16831309T>C;CLNREVSTAT=criteria_provided,_single_submitter;CLNSIG=Uncertain_significance;CLNVC=single_nucleotide_variant;CLNVCSO=SO:0001483;GENEINFO=CUBN:8029;MC=SO:0001583|missense_variant;ORIGIN=1;RS=1183879233;Pangolin=ENSG00000107611.16|0:0.01|13:-0.0
chr10	16831314	299359	A	C	.	.	ALLELEID=314757;CLNDN=Imerslund-Gräsbeck_syndrome_1;CLNDISDB=MONDO:MONDO:0100156,MedGen:C4016819,OMIM:261100;CLNHGVS=NC_000010.11:g.16831314A>C;CLNREVSTAT=criteria_provided,_single_submitter;CLNSIG=Uncertain_significance;CLNVC=single_nucleotide_variant;CLNVCSO=SO:0001483;CLNVI=Illumina_Clinical_Services_Laboratory,Illumina:669621;GENEINFO=CUBN:8029;MC=SO:0001583|missense_variant;ORIGIN=1;RS=886046863;Pangolin=ENSG00000107611.16|1:0.0|-5:-0.0
chr10	16831332	591684	TTATTTTGAGAGAAGACA	T	.	.	ALLELEID=582673;CLNDN=not_provided;CLNDISDB=MedGen:CN517202;CLNHGVS=NC_000010.11:g.16831333_16831349del;CLNREVSTAT=no_assertion_criteria_provided;CLNSIG=Uncertain_significance;CLNVC=Deletion;CLNVCSO=SO:0000159;GENEINFO=CUBN:8029;MC=SO:0001589|frameshift_variant;ORIGIN=1;RS=1564374451;Pangolin=ENSG00000107611.16|43:0.0|-23:-0.0
chr10	16831420	299361	T	C	.	.	AF_EXAC=2e-05;ALLELEID=314759;CLNDN=Imerslund-Gräsbeck_syndrome|Imerslund-Gräsbeck_syndrome_1;CLNDISDB=MONDO:MONDO:0009853,MedGen:C4551825,OMIM:PS261100,Orphanet:ORPHA35858,SNOMED_CT:34925000|MONDO:MONDO:0100156,MedGen:C4016819,OMIM:261100;CLNHGVS=NC_000010.11:g.16831420T>C;CLNREVSTAT=criteria_provided,_multiple_submitters,_no_conflicts;CLNSIG=Uncertain_significance;CLNVC=single_nucleotide_variant;CLNVCSO=SO:0001483;CLNVI=Illumina_Clinical_Services_Laboratory,Illumina:779097;GENEINFO=CUBN:8029;ORIGIN=1;RS=765943248;Pangolin=ENSG00000107611.16|-1:0.83|-3:-0.82
chr10	16835025	532200	C	T	.	.	AF_ESP=8e-05;AF_EXAC=0.00011;AF_TGP=0.0002;ALLELEID=525335;CLNDN=Imerslund-Gräsbeck_syndrome;CLNDISDB=MONDO:MONDO:0009853,MedGen:C4551825,OMIM:PS261100,Orphanet:ORPHA35858,SNOMED_CT:34925000;CLNHGVS=NC_000010.11:g.16835025C>T;CLNREVSTAT=criteria_provided,_single_submitter;CLNSIG=Uncertain_significance;CLNVC=single_nucleotide_variant;CLNVCSO=SO:0001483;GENEINFO=CUBN:8029;MC=SO:0001583|missense_variant;ORIGIN=1;RS=145661638;Pangolin=ENSG00000107611.16|16:0.0|-11:-0.05
chr10	16835083	877272	G	A	.	.	ALLELEID=865664;CLNDN=Imerslund-Gräsbeck_syndrome_1;CLNDISDB=MONDO:MONDO:0100156,MedGen:C4016819,OMIM:261100;CLNHGVS=NC_000010.11:g.16835083G>A;CLNREVSTAT=criteria_provided,_single_submitter;CLNSIG=Uncertain_significance;CLNVC=single_nucleotide_variant;CLNVCSO=SO:0001483;CLNVI=Illumina_Clinical_Services_Laboratory,Illumina:918583;GENEINFO=CUBN:8029;MC=SO:0001819|synonymous_variant;ORIGIN=1;Pangolin=ENSG00000107611.16|2:0.0|13:-0.0
chr10	16835131	299365	G	A	.	.	AF_ESP=0.00054;AF_EXAC=0.00046;AF_TGP=0.0008;ALLELEID=309867;CLNDN=Imerslund-Gräsbeck_syndrome|Imerslund-Gräsbeck_syndrome_1;CLNDISDB=MONDO:MONDO:0009853,MedGen:C4551825,OMIM:PS261100,Orphanet:ORPHA35858,SNOMED_CT:34925000|MONDO:MONDO:0100156,MedGen:C4016819,OMIM:261100;CLNHGVS=NC_000010.11:g.16835131G>A;CLNREVSTAT=criteria_provided,_conflicting_interpretations;CLNSIG=Conflicting_interpretations_of_pathogenicity;CLNSIGCONF=Benign(1),Uncertain_significance(1);CLNVC=single_nucleotide_variant;CLNVCSO=SO:0001483;CLNVI=Illumina_Clinical_Services_Laboratory,Illumina:741909;GENEINFO=CUBN:8029;MC=SO:0001819|synonymous_variant;ORIGIN=1;RS=147730705;Pangolin=ENSG00000107611.16|30:0.0|-46:-0.0
chr10	16835138	878312	T	C	.	.	ALLELEID=865665;CLNDN=Imerslund-Gräsbeck_syndrome_1;CLNDISDB=MONDO:MONDO:0100156,MedGen:C4016819,OMIM:261100;CLNHGVS=NC_000010.11:g.16835138T>C;CLNREVSTAT=criteria_provided,_single_submitter;CLNSIG=Uncertain_significance;CLNVC=single_nucleotide_variant;CLNVCSO=SO:0001483;CLNVI=Illumina_Clinical_Services_Laboratory,Illumina:1351684;GENEINFO=CUBN:8029;MC=SO:0001583|missense_variant;ORIGIN=1;Pangolin=ENSG00000107611.16|1:0.49|47:-0.0
chr10	16835182	591220	GTC	G	.	.	ALLELEID=582213;CLNDN=not_provided;CLNDISDB=MedGen:CN517202;CLNHGVS=NC_000010.11:g.16835184_16835185CT[1];CLNREVSTAT=no_assertion_criteria_provided;CLNSIG=Uncertain_significance;CLNVC=Microsatellite;CLNVCSO=SO:0000289;GENEINFO=CUBN:8029;MC=SO:0001589|frameshift_variant;ORIGIN=1;RS=1564376600;Pangolin=ENSG00000107611.16|13:0.09|1:-0.0
chr10	16835209	299366	T	C	.	.	ALLELEID=309869;CLNDN=Imerslund-Gräsbeck_syndrome_1;CLNDISDB=MONDO:MONDO:0100156,MedGen:C4016819,OMIM:261100;CLNHGVS=NC_000010.11:g.16835209T>C;CLNREVSTAT=criteria_provided,_single_submitter;CLNSIG=Uncertain_significance;CLNVC=single_nucleotide_variant;CLNVCSO=SO:0001483;CLNVI=Illumina_Clinical_Services_Laboratory,Illumina:809988;GENEINFO=CUBN:8029;ORIGIN=1;RS=886046864;Pangolin=ENSG00000107611.16|-14:0.05|-24:-0.0
chr10	16836272	878313	G	C	.	.	ALLELEID=865666;CLNDN=Imerslund-Gräsbeck_syndrome_1;CLNDISDB=MONDO:MONDO:0100156,MedGen:C4016819,OMIM:261100;CLNHGVS=NC_000010.11:g.16836272G>C;CLNREVSTAT=criteria_provided,_single_submitter;CLNSIG=Uncertain_significance;CLNVC=single_nucleotide_variant;CLNVCSO=SO:0001483;CLNVI=Illumina_Clinical_Services_Laboratory,Illumina:946184;GENEINFO=CUBN:8029;MC=SO:0001583|missense_variant;ORIGIN=1;Pangolin=ENSG00000107611.16|-37:0.03|-3:-0.0
chr10	16836296	299367	G	T	.	.	AF_ESP=0.00246;AF_EXAC=0.00186;AF_TGP=0.0008;ALLELEID=320801;CLNDN=Imerslund-Gräsbeck_syndrome|Imerslund-Gräsbeck_syndrome_1;CLNDISDB=MONDO:MONDO:0009853,MedGen:C4551825,OMIM:PS261100,Orphanet:ORPHA35858,SNOMED_CT:34925000|MONDO:MONDO:0100156,MedGen:C4016819,OMIM:261100;CLNHGVS=NC_000010.11:g.16836296G>T;CLNREVSTAT=criteria_provided,_conflicting_interpretations;CLNSIG=Conflicting_interpretations_of_pathogenicity;CLNSIGCONF=Benign(1),Uncertain_significance(1);CLNVC=single_nucleotide_variant;CLNVCSO=SO:0001483;CLNVI=Illumina_Clinical_Services_Laboratory,Illumina:122827;GENEINFO=CUBN:8029;MC=SO:0001819|synonymous_variant;ORIGIN=1;RS=139596037;Pangolin=ENSG00000107611.16|3:0.1|31:-0.0
chr10	16836310	1023714	T	C	.	.	ALLELEID=1008932;CLNDN=Imerslund-Gräsbeck_syndrome;CLNDISDB=MONDO:MONDO:0009853,MedGen:C4551825,OMIM:PS261100,Orphanet:ORPHA35858,SNOMED_CT:34925000;CLNHGVS=NC_000010.11:g.16836310T>C;CLNREVSTAT=criteria_provided,_single_submitter;CLNSIG=Uncertain_significance;CLNVC=single_nucleotide_variant;CLNVCSO=SO:0001483;GENEINFO=CUBN:8029;MC=SO:0001583|missense_variant;ORIGIN=1;Pangolin=ENSG00000107611.16|0:0.0|-2:-0.0
chr10	16836313	299368	T	C	.	.	AF_EXAC=0.00016;ALLELEID=314760;CLNDN=Imerslund-Gräsbeck_syndrome|Imerslund-Gräsbeck_syndrome_1|not_provided;CLNDISDB=MONDO:MONDO:0009853,MedGen:C4551825,OMIM:PS261100,Orphanet:ORPHA35858,SNOMED_CT:34925000|MONDO:MONDO:0100156,MedGen:C4016819,OMIM:261100|MedGen:CN517202;CLNHGVS=NC_000010.11:g.16836313T>C;CLNREVSTAT=criteria_provided,_multiple_submitters,_no_conflicts;CLNSIG=Uncertain_significance;CLNVC=single_nucleotide_variant;CLNVCSO=SO:0001483;CLNVI=Illumina_Clinical_Services_Laboratory,Illumina:705597;GENEINFO=CUBN:8029;MC=SO:0001583|missense_variant;ORIGIN=1;RS=767333853;Pangolin=ENSG00000107611.16|1:0.46|14:-0.0
chr10	16836338	299369	C	G	.	.	AF_ESP=0.00023;ALLELEID=320803;CLNDN=Imerslund-Gräsbeck_syndrome_1;CLNDISDB=MONDO:MONDO:0100156,MedGen:C4016819,OMIM:261100;CLNHGVS=NC_000010.11:g.16836338C>G;CLNREVSTAT=criteria_provided,_single_submitter;CLNSIG=Uncertain_significance;CLNVC=single_nucleotide_variant;CLNVCSO=SO:0001483;CLNVI=Illumina_Clinical_Services_Laboratory,Illumina:821988;GENEINFO=CUBN:8029;MC=SO:0001819|synonymous_variant;ORIGIN=1;RS=147563157;Pangolin=ENSG00000107611.16|-11:0.0|44:-0.01
chr10	16836339	299370	G	A	.	.	AF_ESP=0.00015;AF_EXAC=0.00012;AF_TGP=0.0004;ALLELEID=309872;CLNDN=Imerslund-Gräsbeck_syndrome_1;CLNDISDB=MONDO:MONDO:0100156,MedGen:C4016819,OMIM:261100;CLNHGVS=NC_000010.11:g.16836339G>A;CLNREVSTAT=criteria_provided,_single_submitter;CLNSIG=Uncertain_significance;CLNVC=single_nucleotide_variant;CLNVCSO=SO:0001483;CLNVI=Illumina_Clinical_Services_Laboratory,Illumina:616990;GENEINFO=CUBN:8029;MC=SO:0001583|missense_variant;ORIGIN=1;RS=140566726;Pangolin=ENSG00000107611.16|-12:0.0|43:-0.04
chr10	16840334	1016175	G	A	.	.	ALLELEID=1008933;CLNDN=Imerslund-Gräsbeck_syndrome;CLNDISDB=MONDO:MONDO:0009853,MedGen:C4551825,OMIM:PS261100,Orphanet:ORPHA35858,SNOMED_CT:34925000;CLNHGVS=NC_000010.11:g.16840334G>A;CLNREVSTAT=criteria_provided,_single_submitter;CLNSIG=Uncertain_significance;CLNVC=single_nucleotide_variant;CLNVCSO=SO:0001483;GENEINFO=CUBN:8029;MC=SO:0001583|missense_variant;ORIGIN=1;Pangolin=ENSG00000107611.16|-4:0.0|-4:-0.01
chr10	16840350	299372	G	T	.	.	AF_EXAC=2e-05;ALLELEID=314762;CLNDN=Imerslund-Gräsbeck_syndrome_1;CLNDISDB=MONDO:MONDO:0100156,MedGen:C4016819,OMIM:261100;CLNHGVS=NC_000010.11:g.16840350G>T;CLNREVSTAT=criteria_provided,_single_submitter;CLNSIG=Uncertain_significance;CLNVC=single_nucleotide_variant;CLNVCSO=SO:0001483;CLNVI=Illumina_Clinical_Services_Laboratory,Illumina:698882;GENEINFO=CUBN:8029;MC=SO:0001583|missense_variant;ORIGIN=1;RS=755210947;Pangolin=ENSG00000107611.16|28:0.0|-20:-0.01
chr10	16840372	878894	T	G	.	.	ALLELEID=865667;CLNDN=Imerslund-Gräsbeck_syndrome_1;CLNDISDB=MONDO:MONDO:0100156,MedGen:C4016819,OMIM:261100;CLNHGVS=NC_000010.11:g.16840372T>G;CLNREVSTAT=criteria_provided,_single_submitter;CLNSIG=Uncertain_significance;CLNVC=single_nucleotide_variant;CLNVCSO=SO:0001483;CLNVI=Illumina_Clinical_Services_Laboratory,Illumina:877694;GENEINFO=CUBN:8029;MC=SO:0001583|missense_variant;ORIGIN=1;Pangolin=ENSG00000107611.16|38:0.0|-42:-0.01
chr10	16840440	599125	A	G	.	.	AF_EXAC=0.0002;ALLELEID=590290;CLNDN=Imerslund-Gräsbeck_syndrome;CLNDISDB=MONDO:MONDO:0009853,MedGen:C4551825,OMIM:PS261100,Orphanet:ORPHA35858,SNOMED_CT:34925000;CLNHGVS=NC_000010.11:g.16840440A>G;CLNREVSTAT=no_assertion_criteria_provided;CLNSIG=Uncertain_significance;CLNVC=single_nucleotide_variant;CLNVCSO=SO:0001483;GENEINFO=CUBN:8029;MC=SO:0001583|missense_variant;ORIGIN=1;RS=752843169;Pangolin=ENSG00000107611.16|29:0.0|-30:-0.01
chr10	16840484	1023962	G	A	.	.	ALLELEID=1008934;CLNDN=Imerslund-Gräsbeck_syndrome;CLNDISDB=MONDO:MONDO:0009853,MedGen:C4551825,OMIM:PS261100,Orphanet:ORPHA35858,SNOMED_CT:34925000;CLNHGVS=NC_000010.11:g.16840484G>A;CLNREVSTAT=criteria_provided,_single_submitter;CLNSIG=Uncertain_significance;CLNVC=single_nucleotide_variant;CLNVCSO=SO:0001483;GENEINFO=CUBN:8029;MC=SO:0001583|missense_variant;ORIGIN=1;Pangolin=ENSG00000107611.16|-15:0.0|-3:-0.0
chr10	16840997	299374	A	G	.	.	AF_EXAC=2e-05;ALLELEID=309877;CLNDN=Imerslund-Gräsbeck_syndrome_1;CLNDISDB=MONDO:MONDO:0100156,MedGen:C4016819,OMIM:261100;CLNHGVS=NC_000010.11:g.16840997A>G;CLNREVSTAT=criteria_provided,_single_submitter;CLNSIG=Uncertain_significance;CLNVC=single_nucleotide_variant;CLNVCSO=SO:0001483;CLNVI=Illumina_Clinical_Services_Laboratory,Illumina:476551;GENEINFO=CUBN:8029;MC=SO:0001819|synonymous_variant;ORIGIN=1;RS=141513734;Pangolin=ENSG00000107611.16|50:0.01|-8:-0.0
chr10	16841030	1022614	A	T	.	.	ALLELEID=1008935;CLNDN=Imerslund-Gräsbeck_syndrome;CLNDISDB=MONDO:MONDO:0009853,MedGen:C4551825,OMIM:PS261100,Orphanet:ORPHA35858,SNOMED_CT:34925000;CLNHGVS=NC_000010.11:g.16841030A>T;CLNREVSTAT=criteria_provided,_single_submitter;CLNSIG=Uncertain_significance;CLNVC=single_nucleotide_variant;CLNVCSO=SO:0001483;GENEINFO=CUBN:8029;MC=SO:0001583|missense_variant;ORIGIN=1;Pangolin=ENSG00000107611.16|-2:0.0|17:-0.01
chr10	16841056	299375	A	C	.	.	AF_ESP=0.00038;AF_EXAC=0.00022;ALLELEID=320804;CLNDN=Imerslund-Gräsbeck_syndrome_1;CLNDISDB=MONDO:MONDO:0100156,MedGen:C4016819,OMIM:261100;CLNHGVS=NC_000010.11:g.16841056A>C;CLNREVSTAT=criteria_provided,_single_submitter;CLNSIG=Uncertain_significance;CLNVC=single_nucleotide_variant;CLNVCSO=SO:0001483;CLNVI=Illumina_Clinical_Services_Laboratory,Illumina:824092;GENEINFO=CUBN:8029;ORIGIN=1;RS=145383974;Pangolin=ENSG00000107611.16|31:0.0|-9:-0.09
chr10	16851280	299376	C	T	.	.	ALLELEID=321429;CLNDN=Imerslund-Gräsbeck_syndrome|Imerslund-Gräsbeck_syndrome_1;CLNDISDB=MONDO:MONDO:0009853,MedGen:C4551825,OMIM:PS261100,Orphanet:ORPHA35858,SNOMED_CT:34925000|MONDO:MONDO:0100156,MedGen:C4016819,OMIM:261100;CLNHGVS=NC_000010.11:g.16851280C>T;CLNREVSTAT=criteria_provided,_multiple_submitters,_no_conflicts;CLNSIG=Uncertain_significance;CLNVC=single_nucleotide_variant;CLNVCSO=SO:0001483;CLNVI=Illumina_Clinical_Services_Laboratory,Illumina:480155;GENEINFO=CUBN:8029;MC=SO:0001819|synonymous_variant;ORIGIN=1;RS=559567467;Pangolin=ENSG00000107611.16|-2:0.01|-45:-0.07
chr10	16851301	299377	G	A	.	.	AF_EXAC=0.0003;AF_TGP=0.0002;ALLELEID=320810;CLNDN=Imerslund-Gräsbeck_syndrome_1;CLNDISDB=MONDO:MONDO:0100156,MedGen:C4016819,OMIM:261100;CLNHGVS=NC_000010.11:g.16851301G>A;CLNREVSTAT=criteria_provided,_single_submitter;CLNSIG=Uncertain_significance;CLNVC=single_nucleotide_variant;CLNVCSO=SO:0001483;CLNVI=Illumina_Clinical_Services_Laboratory,Illumina:85014;GENEINFO=CUBN:8029;MC=SO:0001819|synonymous_variant;ORIGIN=1;RS=200457480;Pangolin=ENSG00000107611.16|12:0.0|3:-0.0
chr10	16851343	580610	A	C	.	.	AF_EXAC=2e-05;ALLELEID=569555;CLNDN=Imerslund-Gräsbeck_syndrome;CLNDISDB=MONDO:MONDO:0009853,MedGen:C4551825,OMIM:PS261100,Orphanet:ORPHA35858,SNOMED_CT:34925000;CLNHGVS=NC_000010.11:g.16851343A>C;CLNREVSTAT=criteria_provided,_single_submitter;CLNSIG=Uncertain_significance;CLNVC=single_nucleotide_variant;CLNVCSO=SO:0001483;GENEINFO=CUBN:8029;MC=SO:0001583|missense_variant;ORIGIN=1;RS=746114034;Pangolin=ENSG00000107611.16|0:0.09|-30:-0.0
chr10	16851373	299379	C	T	.	.	AF_EXAC=0.00013;AF_TGP=0.0006;ALLELEID=321431;CLNDN=Imerslund-Gräsbeck_syndrome_1;CLNDISDB=MONDO:MONDO:0100156,MedGen:C4016819,OMIM:261100;CLNHGVS=NC_000010.11:g.16851373C>T;CLNREVSTAT=criteria_provided,_single_submitter;CLNSIG=Uncertain_significance;CLNVC=single_nucleotide_variant;CLNVCSO=SO:0001483;CLNVI=Illumina_Clinical_Services_Laboratory,Illumina:803424;GENEINFO=CUBN:8029;MC=SO:0001819|synonymous_variant;ORIGIN=1;RS=199499934;Pangolin=ENSG00000107611.16|24:0.0|37:-0.01
chr10	16851374	599129	G	T	.	.	AF_ESP=8e-05;AF_EXAC=4e-05;AF_TGP=0.0002;ALLELEID=590291;CLNDN=Imerslund-Gräsbeck_syndrome;CLNDISDB=MONDO:MONDO:0009853,MedGen:C4551825,OMIM:PS261100,Orphanet:ORPHA35858,SNOMED_CT:34925000;CLNHGVS=NC_000010.11:g.16851374G>T;CLNREVSTAT=criteria_provided,_single_submitter;CLNSIG=Uncertain_significance;CLNVC=single_nucleotide_variant;CLNVCSO=SO:0001483;CLNVI=Illumina_Clinical_Services_Laboratory,Illumina:775336;GENEINFO=CUBN:8029;MC=SO:0001587|nonsense;ORIGIN=1;RS=368697251;Pangolin=ENSG00000107611.16|-2:0.13|36:-0.01
chr10	16869636	838826	C	T	.	.	ALLELEID=836729;CLNDN=Imerslund-Gräsbeck_syndrome;CLNDISDB=MONDO:MONDO:0009853,MedGen:C4551825,OMIM:PS261100,Orphanet:ORPHA35858,SNOMED_CT:34925000;CLNHGVS=NC_000010.11:g.16869636C>T;CLNREVSTAT=criteria_provided,_single_submitter;CLNSIG=Uncertain_significance;CLNVC=single_nucleotide_variant;CLNVCSO=SO:0001483;GENEINFO=CUBN:8029;MC=SO:0001583|missense_variant;ORIGIN=1;Pangolin=ENSG00000107611.16|0:0.01|0:-0.06
chr10	16869648	880121	G	A	.	.	ALLELEID=865668;CLNDN=Imerslund-Gräsbeck_syndrome_1;CLNDISDB=MONDO:MONDO:0100156,MedGen:C4016819,OMIM:261100;CLNHGVS=NC_000010.11:g.16869648G>A;CLNREVSTAT=criteria_provided,_single_submitter;CLNSIG=Uncertain_significance;CLNVC=single_nucleotide_variant;CLNVCSO=SO:0001483;CLNVI=Illumina_Clinical_Services_Laboratory,Illumina:878189;GENEINFO=CUBN:8029;MC=SO:0001583|missense_variant;ORIGIN=1;Pangolin=ENSG00000107611.16|2:0.0|-12:-0.04
chr10	16869672	299381	C	T	.	.	AF_ESP=0.00015;AF_EXAC=0.00015;ALLELEID=320813;CLNDN=Imerslund-Gräsbeck_syndrome_1;CLNDISDB=MONDO:MONDO:0100156,MedGen:C4016819,OMIM:261100;CLNHGVS=NC_000010.11:g.16869672C>T;CLNREVSTAT=criteria_provided,_single_submitter;CLNSIG=Uncertain_significance;CLNVC=single_nucleotide_variant;CLNVCSO=SO:0001483;CLNVI=Illumina_Clinical_Services_Laboratory,Illumina:550318;GENEINFO=CUBN:8029;MC=SO:0001583|missense_variant;ORIGIN=1;RS=148491916;Pangolin=ENSG00000107611.16|14:0.0|-36:-0.01
chr10	16869693	877324	T	G	.	.	ALLELEID=865669;CLNDN=Imerslund-Gräsbeck_syndrome_1;CLNDISDB=MONDO:MONDO:0100156,MedGen:C4016819,OMIM:261100;CLNHGVS=NC_000010.11:g.16869693T>G;CLNREVSTAT=criteria_provided,_single_submitter;CLNSIG=Uncertain_significance;CLNVC=single_nucleotide_variant;CLNVCSO=SO:0001483;CLNVI=Illumina_Clinical_Services_Laboratory,Illumina:545588;GENEINFO=CUBN:8029;MC=SO:0001583|missense_variant;ORIGIN=1;Pangolin=ENSG00000107611.16|-3:0.01|-18:-0.0
chr10	16869755	877325	A	G	.	.	ALLELEID=865670;CLNDN=Imerslund-Gräsbeck_syndrome_1;CLNDISDB=MONDO:MONDO:0100156,MedGen:C4016819,OMIM:261100;CLNHGVS=NC_000010.11:g.16869755A>G;CLNREVSTAT=criteria_provided,_single_submitter;CLNSIG=Uncertain_significance;CLNVC=single_nucleotide_variant;CLNVCSO=SO:0001483;CLNVI=Illumina_Clinical_Services_Laboratory,Illumina:741130;GENEINFO=CUBN:8029;MC=SO:0001583|missense_variant;ORIGIN=1;Pangolin=ENSG00000107611.16|20:0.0|-14:-0.0
chr10	16869792	299382	C	T	.	.	AF_EXAC=9e-05;ALLELEID=314778;CLNDN=Imerslund-Gräsbeck_syndrome_1;CLNDISDB=MONDO:MONDO:0100156,MedGen:C4016819,OMIM:261100;CLNHGVS=NC_000010.11:g.16869792C>T;CLNREVSTAT=criteria_provided,_single_submitter;CLNSIG=Uncertain_significance;CLNVC=single_nucleotide_variant;CLNVCSO=SO:0001483;CLNVI=Illumina_Clinical_Services_Laboratory,Illumina:625340;GENEINFO=CUBN:8029;MC=SO:0001583|missense_variant;ORIGIN=1;RS=202189846;Pangolin=ENSG00000107611.16|-17:0.0|0:-0.0
chr10	16869818	591292	C	CAGG	.	.	ALLELEID=582285;CLNDN=not_provided;CLNDISDB=MedGen:CN517202;CLNHGVS=NC_000010.11:g.16869819_16869821AGG[3];CLNREVSTAT=no_assertion_criteria_provided;CLNSIG=Uncertain_significance;CLNVC=Microsatellite;CLNVCSO=SO:0000289;GENEINFO=CUBN:8029;MC=SO:0001821|inframe_insertion;ORIGIN=1;RS=1300066453;Pangolin=ENSG00000107611.16|38:0.0|38:-0.05
chr10	16869823	299383	G	A	.	.	AF_EXAC=9e-05;ALLELEID=320817;CLNDN=Imerslund-Gräsbeck_syndrome_1|not_provided;CLNDISDB=MONDO:MONDO:0100156,MedGen:C4016819,OMIM:261100|MedGen:CN517202;CLNHGVS=NC_000010.11:g.16869823G>A;CLNREVSTAT=criteria_provided,_conflicting_interpretations;CLNSIG=Conflicting_interpretations_of_pathogenicity;CLNSIGCONF=Likely_benign(1),Uncertain_significance(1);CLNVC=single_nucleotide_variant;CLNVCSO=SO:0001483;CLNVI=Illumina_Clinical_Services_Laboratory,Illumina:715118;GENEINFO=CUBN:8029;MC=SO:0001819|synonymous_variant;ORIGIN=1;RS=200124646;Pangolin=ENSG00000107611.16|30:0.0|30:-0.0
chr10	16874366	289031	T	C	.	.	AF_ESP=0.00062;AF_EXAC=0.00032;ALLELEID=273268;CLNDN=not_provided;CLNDISDB=MedGen:CN517202;CLNHGVS=NC_000010.11:g.16874366T>C;CLNREVSTAT=criteria_provided,_single_submitter;CLNSIG=Uncertain_significance;CLNVC=single_nucleotide_variant;CLNVCSO=SO:0001483;GENEINFO=CUBN:8029;MC=SO:0001627|intron_variant;ORIGIN=1;RS=372673718;Pangolin=ENSG00000107611.16|22:0.02|8:-0.02
chr10	16874382	877326	G	A	.	.	ALLELEID=865671;CLNDN=Imerslund-Gräsbeck_syndrome_1;CLNDISDB=MONDO:MONDO:0100156,MedGen:C4016819,OMIM:261100;CLNHGVS=NC_000010.11:g.16874382G>A;CLNREVSTAT=criteria_provided,_single_submitter;CLNSIG=Uncertain_significance;CLNVC=single_nucleotide_variant;CLNVCSO=SO:0001483;CLNVI=Illumina_Clinical_Services_Laboratory,Illumina:1332999;GENEINFO=CUBN:8029;MC=SO:0001819|synonymous_variant;ORIGIN=1;Pangolin=ENSG00000107611.16|6:0.11|-8:-0.03
chr10	16874444	655284	C	T	.	.	AF_EXAC=4e-05;AF_TGP=0.0002;ALLELEID=638802;CLNDN=Imerslund-Gräsbeck_syndrome;CLNDISDB=MONDO:MONDO:0009853,MedGen:C4551825,OMIM:PS261100,Orphanet:ORPHA35858,SNOMED_CT:34925000;CLNHGVS=NC_000010.11:g.16874444C>T;CLNREVSTAT=criteria_provided,_single_submitter;CLNSIG=Uncertain_significance;CLNVC=single_nucleotide_variant;CLNVCSO=SO:0001483;GENEINFO=CUBN:8029;MC=SO:0001583|missense_variant;ORIGIN=1;RS=569915247;Pangolin=ENSG00000107611.16|-4:0.0|-4:-0.0
chr10	16874471	850065	T	C	.	.	ALLELEID=836730;CLNDN=Imerslund-Gräsbeck_syndrome;CLNDISDB=MONDO:MONDO:0009853,MedGen:C4551825,OMIM:PS261100,Orphanet:ORPHA35858,SNOMED_CT:34925000;CLNHGVS=NC_000010.11:g.16874471T>C;CLNREVSTAT=criteria_provided,_single_submitter;CLNSIG=Uncertain_significance;CLNVC=single_nucleotide_variant;CLNVCSO=SO:0001483;GENEINFO=CUBN:8029;MC=SO:0001583|missense_variant;ORIGIN=1;Pangolin=ENSG00000107611.16|32:0.0|32:-0.01
chr10	16876924	522508	C	T	.	.	AF_ESP=0.00023;AF_EXAC=0.00026;AF_TGP=0.0002;ALLELEID=513081;CLNDN=Imerslund-Gräsbeck_syndrome|Imerslund-Gräsbeck_syndrome_1;CLNDISDB=MONDO:MONDO:0009853,MedGen:C4551825,OMIM:PS261100,Orphanet:ORPHA35858,SNOMED_CT:34925000|MONDO:MONDO:0100156,MedGen:C4016819,OMIM:261100;CLNHGVS=NC_000010.11:g.16876924C>T;CLNREVSTAT=criteria_provided,_single_submitter;CLNSIG=Uncertain_significance;CLNVC=single_nucleotide_variant;CLNVCSO=SO:0001483;CLNVI=Illumina_Clinical_Services_Laboratory,Illumina:940446;GENEINFO=CUBN:8029;MC=SO:0001583|missense_variant;ORIGIN=1;RS=150202444;Pangolin=ENSG00000107611.16|-27:0.01|-27:-0.01
chr10	16876925	695636	G	A	.	.	AF_ESP=0.00054;AF_EXAC=0.00026;AF_TGP=0.0014;ALLELEID=684150;CLNDN=Imerslund-Gräsbeck_syndrome|Imerslund-Gräsbeck_syndrome_1;CLNDISDB=MONDO:MONDO:0009853,MedGen:C4551825,OMIM:PS261100,Orphanet:ORPHA35858,SNOMED_CT:34925000|MONDO:MONDO:0100156,MedGen:C4016819,OMIM:261100;CLNHGVS=NC_000010.11:g.16876925G>A;CLNREVSTAT=criteria_provided,_conflicting_interpretations;CLNSIG=Conflicting_interpretations_of_pathogenicity;CLNSIGCONF=Likely_benign(1),Uncertain_significance(1);CLNVC=single_nucleotide_variant;CLNVCSO=SO:0001483;CLNVI=Illumina_Clinical_Services_Laboratory,Illumina:918585;GENEINFO=CUBN:8029;MC=SO:0001819|synonymous_variant;ORIGIN=1;RS=140524729;Pangolin=ENSG00000107611.16|-28:0.0|-28:-0.0
chr10	16876942	299384	C	T	.	.	AF_ESP=0.00069;AF_EXAC=0.00034;ALLELEID=309879;CLNDN=Imerslund-Gräsbeck_syndrome|Imerslund-Gräsbeck_syndrome_1;CLNDISDB=MONDO:MONDO:0009853,MedGen:C4551825,OMIM:PS261100,Orphanet:ORPHA35858,SNOMED_CT:34925000|MONDO:MONDO:0100156,MedGen:C4016819,OMIM:261100;CLNHGVS=NC_000010.11:g.16876942C>T;CLNREVSTAT=criteria_provided,_multiple_submitters,_no_conflicts;CLNSIG=Uncertain_significance;CLNVC=single_nucleotide_variant;CLNVCSO=SO:0001483;CLNVI=Illumina_Clinical_Services_Laboratory,Illumina:472701;GENEINFO=CUBN:8029;MC=SO:0001583|missense_variant;ORIGIN=1;RS=41289299;Pangolin=ENSG00000107611.16|-45:0.01|-13:-0.0
chr10	16876950	522507	T	G	.	.	AF_ESP=0.00023;AF_EXAC=0.00013;ALLELEID=513082;CLNDN=Imerslund-Gräsbeck_syndrome|Proteinuria,_chronic_benign;CLNDISDB=MONDO:MONDO:0009853,MedGen:C4551825,OMIM:PS261100,Orphanet:ORPHA35858,SNOMED_CT:34925000|MONDO:MONDO:0030042,MedGen:C5394384,OMIM:618884;CLNHGVS=NC_000010.11:g.16876950T>G;CLNREVSTAT=criteria_provided,_conflicting_interpretations;CLNSIG=Conflicting_interpretations_of_pathogenicity;CLNSIGCONF=Likely_pathogenic(1),Uncertain_significance(1);CLNVC=single_nucleotide_variant;CLNVCSO=SO:0001483;CLNVI=OMIM_Allelic_Variant:602997.0007;GENEINFO=CUBN:8029;MC=SO:0001583|missense_variant;ORIGIN=17;RS=370778353;Pangolin=ENSG00000107611.16|4:0.0|-2:-0.0
chr10	16876966	878353	C	A	.	.	ALLELEID=865672;CLNDN=Imerslund-Gräsbeck_syndrome_1;CLNDISDB=MONDO:MONDO:0100156,MedGen:C4016819,OMIM:261100;CLNHGVS=NC_000010.11:g.16876966C>A;CLNREVSTAT=criteria_provided,_single_submitter;CLNSIG=Uncertain_significance;CLNVC=single_nucleotide_variant;CLNVCSO=SO:0001483;CLNVI=Illumina_Clinical_Services_Laboratory,Illumina:1650127;GENEINFO=CUBN:8029;MC=SO:0001583|missense_variant;ORIGIN=1;Pangolin=ENSG00000107611.16|-37:0.0|1:-0.0
chr10	16876967	299385	C	T	.	.	AF_EXAC=2e-05;AF_TGP=0.0002;ALLELEID=314780;CLNDN=Imerslund-Gräsbeck_syndrome_1;CLNDISDB=MONDO:MONDO:0100156,MedGen:C4016819,OMIM:261100;CLNHGVS=NC_000010.11:g.16876967C>T;CLNREVSTAT=criteria_provided,_single_submitter;CLNSIG=Uncertain_significance;CLNVC=single_nucleotide_variant;CLNVCSO=SO:0001483;CLNVI=Illumina_Clinical_Services_Laboratory,Illumina:504986;GENEINFO=CUBN:8029;MC=SO:0001819|synonymous_variant;ORIGIN=1;RS=576867280;Pangolin=ENSG00000107611.16|-2:0.0|-38:-0.0
chr10	16876968	299386	G	A	.	.	AF_ESP=0.00023;AF_EXAC=3e-05;AF_TGP=0.0002;ALLELEID=314782;CLNDN=Imerslund-Gräsbeck_syndrome|Imerslund-Gräsbeck_syndrome_1;CLNDISDB=MONDO:MONDO:0009853,MedGen:C4551825,OMIM:PS261100,Orphanet:ORPHA35858,SNOMED_CT:34925000|MONDO:MONDO:0100156,MedGen:C4016819,OMIM:261100;CLNHGVS=NC_000010.11:g.16876968G>A;CLNREVSTAT=criteria_provided,_multiple_submitters,_no_conflicts;CLNSIG=Uncertain_significance;CLNVC=single_nucleotide_variant;CLNVCSO=SO:0001483;CLNVI=Illumina_Clinical_Services_Laboratory,Illumina:638426;GENEINFO=CUBN:8029;MC=SO:0001583|missense_variant;ORIGIN=1;RS=143741363;Pangolin=ENSG00000107611.16|44:0.0|-22:-0.0
chr10	16877026	878354	T	C	.	.	ALLELEID=865673;CLNDN=Imerslund-Gräsbeck_syndrome_1;CLNDISDB=MONDO:MONDO:0100156,MedGen:C4016819,OMIM:261100;CLNHGVS=NC_000010.11:g.16877026T>C;CLNREVSTAT=criteria_provided,_single_submitter;CLNSIG=Uncertain_significance;CLNVC=single_nucleotide_variant;CLNVCSO=SO:0001483;CLNVI=Illumina_Clinical_Services_Laboratory,Illumina:1382259;GENEINFO=CUBN:8029;MC=SO:0001583|missense_variant;ORIGIN=1;Pangolin=ENSG00000107611.16|18:0.0|17:-0.0
chr10	16877032	859267	T	A	.	.	ALLELEID=836731;CLNDN=Imerslund-Gräsbeck_syndrome|Imerslund-Gräsbeck_syndrome_1;CLNDISDB=MONDO:MONDO:0009853,MedGen:C4551825,OMIM:PS261100,Orphanet:ORPHA35858,SNOMED_CT:34925000|MONDO:MONDO:0100156,MedGen:C4016819,OMIM:261100;CLNHGVS=NC_000010.11:g.16877032T>A;CLNREVSTAT=criteria_provided,_multiple_submitters,_no_conflicts;CLNSIG=Uncertain_significance;CLNVC=single_nucleotide_variant;CLNVCSO=SO:0001483;CLNVI=Illumina_Clinical_Services_Laboratory,Illumina:1665677;GENEINFO=CUBN:8029;MC=SO:0001583|missense_variant;ORIGIN=1;Pangolin=ENSG00000107611.16|12:0.0|-20:-0.0
chr10	16877060	532201	G	A	.	.	AF_EXAC=2e-05;ALLELEID=525537;CLNDN=Imerslund-Gräsbeck_syndrome|Imerslund-Gräsbeck_syndrome_1;CLNDISDB=MONDO:MONDO:0009853,MedGen:C4551825,OMIM:PS261100,Orphanet:ORPHA35858,SNOMED_CT:34925000|MONDO:MONDO:0100156,MedGen:C4016819,OMIM:261100;CLNHGVS=NC_000010.11:g.16877060G>A;CLNREVSTAT=criteria_provided,_multiple_submitters,_no_conflicts;CLNSIG=Uncertain_significance;CLNVC=single_nucleotide_variant;CLNVCSO=SO:0001483;CLNVI=Illumina_Clinical_Services_Laboratory,Illumina:779099;GENEINFO=CUBN:8029;MC=SO:0001819|synonymous_variant;ORIGIN=1;RS=767131065;Pangolin=ENSG00000107611.16|37:0.0|37:-0.0
chr10	16877095	299391	G	A	.	.	AF_EXAC=8e-05;AF_TGP=0.0006;ALLELEID=314783;CLNDN=Imerslund-Gräsbeck_syndrome_1|not_provided;CLNDISDB=MONDO:MONDO:0100156,MedGen:C4016819,OMIM:261100|MedGen:CN517202;CLNHGVS=NC_000010.11:g.16877095G>A;CLNREVSTAT=criteria_provided,_multiple_submitters,_no_conflicts;CLNSIG=Uncertain_significance;CLNVC=single_nucleotide_variant;CLNVCSO=SO:0001483;CLNVI=Illumina_Clinical_Services_Laboratory,Illumina:722812;GENEINFO=CUBN:8029;MC=SO:0001583|missense_variant;ORIGIN=1;RS=562374248;Pangolin=ENSG00000107611.16|2:0.0|2:-0.02
chr10	16888428	439582	A	G	.	.	AF_ESP=0.00215;AF_EXAC=0.00154;AF_TGP=0.0002;ALLELEID=433474;CLNDN=Imerslund-Gräsbeck_syndrome|Imerslund-Gräsbeck_syndrome_1|none_provided|not_provided;CLNDISDB=MONDO:MONDO:0009853,MedGen:C4551825,OMIM:PS261100,Orphanet:ORPHA35858,SNOMED_CT:34925000|MONDO:MONDO:0100156,MedGen:C4016819,OMIM:261100|MedGen:CN235283|MedGen:CN517202;CLNHGVS=NC_000010.11:g.16888428A>G;CLNREVSTAT=criteria_provided,_conflicting_interpretations;CLNSIG=Conflicting_interpretations_of_pathogenicity;CLNSIGCONF=Likely_benign(1),Uncertain_significance(3);CLNVC=single_nucleotide_variant;CLNVCSO=SO:0001483;CLNVI=ARUP_Laboratories,_Molecular_Genetics_and_Genomics,ARUP_Laboratories:111151|Illumina_Clinical_Services_Laboratory,Illumina:156432;GENEINFO=CUBN:8029;MC=SO:0001583|missense_variant;ORIGIN=1;RS=117620008;Pangolin=ENSG00000107611.16|-11:0.0|-11:-0.0
chr10	16888431	880163	G	C	.	.	ALLELEID=865674;CLNDN=Imerslund-Gräsbeck_syndrome_1;CLNDISDB=MONDO:MONDO:0100156,MedGen:C4016819,OMIM:261100;CLNHGVS=NC_000010.11:g.16888431G>C;CLNREVSTAT=criteria_provided,_single_submitter;CLNSIG=Uncertain_significance;CLNVC=single_nucleotide_variant;CLNVCSO=SO:0001483;CLNVI=Illumina_Clinical_Services_Laboratory,Illumina:255980;GENEINFO=CUBN:8029;MC=SO:0001583|missense_variant;ORIGIN=1;Pangolin=ENSG00000107611.16|39:0.0|-14:-0.03
chr10	16888491	299393	A	C	.	.	ALLELEID=320827;CLNDN=Imerslund-Gräsbeck_syndrome_1;CLNDISDB=MONDO:MONDO:0100156,MedGen:C4016819,OMIM:261100;CLNHGVS=NC_000010.11:g.16888491A>C;CLNREVSTAT=criteria_provided,_single_submitter;CLNSIG=Uncertain_significance;CLNVC=single_nucleotide_variant;CLNVCSO=SO:0001483;CLNVI=Illumina_Clinical_Services_Laboratory,Illumina:751751;GENEINFO=CUBN:8029;MC=SO:0001583|missense_variant;ORIGIN=1;RS=544783535;Pangolin=ENSG00000107611.16|45:0.0|46:-0.0
chr10	16888491	880164	A	G	.	.	ALLELEID=865675;CLNDN=Imerslund-Gräsbeck_syndrome_1;CLNDISDB=MONDO:MONDO:0100156,MedGen:C4016819,OMIM:261100;CLNHGVS=NC_000010.11:g.16888491A>G;CLNREVSTAT=criteria_provided,_single_submitter;CLNSIG=Uncertain_significance;CLNVC=single_nucleotide_variant;CLNVCSO=SO:0001483;CLNVI=Illumina_Clinical_Services_Laboratory,Illumina:928527;GENEINFO=CUBN:8029;MC=SO:0001583|missense_variant;ORIGIN=1;Pangolin=ENSG00000107611.16|45:0.0|-21:-0.0
chr10	16888497	299394	T	C	.	.	AF_EXAC=0.00019;ALLELEID=314798;CLNDN=Imerslund-Gräsbeck_syndrome_1;CLNDISDB=MONDO:MONDO:0100156,MedGen:C4016819,OMIM:261100;CLNHGVS=NC_000010.11:g.16888497T>C;CLNREVSTAT=criteria_provided,_single_submitter;CLNSIG=Uncertain_significance;CLNVC=single_nucleotide_variant;CLNVCSO=SO:0001483;CLNVI=Illumina_Clinical_Services_Laboratory,Illumina:754117;GENEINFO=CUBN:8029;MC=SO:0001583|missense_variant;ORIGIN=1;RS=766855509;Pangolin=ENSG00000107611.16|-1:0.0|39:-0.0
chr10	16890377	854369	C	T	.	.	ALLELEID=836732;CLNDN=Imerslund-Gräsbeck_syndrome;CLNDISDB=MONDO:MONDO:0009853,MedGen:C4551825,OMIM:PS261100,Orphanet:ORPHA35858,SNOMED_CT:34925000;CLNHGVS=NC_000010.11:g.16890377C>T;CLNREVSTAT=criteria_provided,_single_submitter;CLNSIG=Uncertain_significance;CLNVC=single_nucleotide_variant;CLNVCSO=SO:0001483;GENEINFO=CUBN:8029;MC=SO:0001583|missense_variant;ORIGIN=1;Pangolin=ENSG00000107611.16|-6:0.02|1:-0.0
chr10	16890406	439580	G	T	.	.	AF_EXAC=1e-05;ALLELEID=433472;CLNDN=not_specified;CLNDISDB=MedGen:CN169374;CLNHGVS=NC_000010.11:g.16890406G>T;CLNREVSTAT=criteria_provided,_single_submitter;CLNSIG=Uncertain_significance;CLNVC=single_nucleotide_variant;CLNVCSO=SO:0001483;CLNVI=ARUP_Laboratories,_Molecular_Genetics_and_Genomics,ARUP_Laboratories:111152;GENEINFO=CUBN:8029;MC=SO:0001583|missense_variant;ORIGIN=1;RS=758557930;Pangolin=ENSG00000107611.16|-35:0.03|37:-0.0
chr10	16890415	646070	G	A	.	.	ALLELEID=638803;CLNDN=Imerslund-Gräsbeck_syndrome;CLNDISDB=MONDO:MONDO:0009853,MedGen:C4551825,OMIM:PS261100,Orphanet:ORPHA35858,SNOMED_CT:34925000;CLNHGVS=NC_000010.11:g.16890415G>A;CLNREVSTAT=criteria_provided,_single_submitter;CLNSIG=Uncertain_significance;CLNVC=single_nucleotide_variant;CLNVCSO=SO:0001483;GENEINFO=CUBN:8029;MC=SO:0001583|missense_variant;ORIGIN=1;RS=1588623068;Pangolin=ENSG00000107611.16|1:0.15|-44:-0.06
chr10	16890425	299396	C	T	.	.	AF_ESP=8e-05;AF_EXAC=0.00024;AF_TGP=0.0002;ALLELEID=314799;CLNDN=Imerslund-Gräsbeck_syndrome_1;CLNDISDB=MONDO:MONDO:0100156,MedGen:C4016819,OMIM:261100;CLNHGVS=NC_000010.11:g.16890425C>T;CLNREVSTAT=criteria_provided,_multiple_submitters,_no_conflicts;CLNSIG=Uncertain_significance;CLNVC=single_nucleotide_variant;CLNVCSO=SO:0001483;CLNVI=Illumina_Clinical_Services_Laboratory,Illumina:670195;GENEINFO=CUBN:8029;MC=SO:0001583|missense_variant;ORIGIN=17;RS=201093611;Pangolin=ENSG00000107611.16|-9:0.0|16:-0.0
chr10	16890446	658610	G	C	.	.	AF_ESP=8e-05;AF_EXAC=3e-05;AF_TGP=0.0002;ALLELEID=638804;CLNDN=Imerslund-Gräsbeck_syndrome;CLNDISDB=MONDO:MONDO:0009853,MedGen:C4551825,OMIM:PS261100,Orphanet:ORPHA35858,SNOMED_CT:34925000;CLNHGVS=NC_000010.11:g.16890446G>C;CLNREVSTAT=criteria_provided,_single_submitter;CLNSIG=Uncertain_significance;CLNVC=single_nucleotide_variant;CLNVCSO=SO:0001483;GENEINFO=CUBN:8029;MC=SO:0001583|missense_variant;ORIGIN=1;RS=377159715;Pangolin=ENSG00000107611.16|1:0.0|-30:-0.0
chr10	16890470	299398	C	T	.	.	AF_EXAC=2e-05;AF_TGP=0.0002;ALLELEID=309881;CLNDN=Imerslund-Gräsbeck_syndrome|Imerslund-Gräsbeck_syndrome_1;CLNDISDB=MONDO:MONDO:0009853,MedGen:C4551825,OMIM:PS261100,Orphanet:ORPHA35858,SNOMED_CT:34925000|MONDO:MONDO:0100156,MedGen:C4016819,OMIM:261100;CLNHGVS=NC_000010.11:g.16890470C>T;CLNREVSTAT=criteria_provided,_multiple_submitters,_no_conflicts;CLNSIG=Uncertain_significance;CLNVC=single_nucleotide_variant;CLNVCSO=SO:0001483;CLNVI=Illumina_Clinical_Services_Laboratory,Illumina:647805;GENEINFO=CUBN:8029;MC=SO:0001583|missense_variant;ORIGIN=1;RS=200235278;Pangolin=ENSG00000107611.16|47:0.0|-27:-0.0
chr10	16890509	877384	C	T	.	.	ALLELEID=865676;CLNDN=Imerslund-Gräsbeck_syndrome_1;CLNDISDB=MONDO:MONDO:0100156,MedGen:C4016819,OMIM:261100;CLNHGVS=NC_000010.11:g.16890509C>T;CLNREVSTAT=criteria_provided,_single_submitter;CLNSIG=Uncertain_significance;CLNVC=single_nucleotide_variant;CLNVCSO=SO:0001483;CLNVI=Illumina_Clinical_Services_Laboratory,Illumina:857916;GENEINFO=CUBN:8029;MC=SO:0001583|missense_variant;ORIGIN=1;Pangolin=ENSG00000107611.16|18:0.01|39:-0.0
chr10	16890527	802565	C	G	.	.	ALLELEID=790955;CLNDN=Imerslund-Gräsbeck_syndrome;CLNDISDB=MONDO:MONDO:0009853,MedGen:C4551825,OMIM:PS261100,Orphanet:ORPHA35858,SNOMED_CT:34925000;CLNHGVS=NC_000010.11:g.16890527C>G;CLNREVSTAT=criteria_provided,_single_submitter;CLNSIG=Uncertain_significance;CLNVC=single_nucleotide_variant;CLNVCSO=SO:0001483;GENEINFO=CUBN:8029;MC=SO:0001583|missense_variant;ORIGIN=0;RS=1588623316;Pangolin=ENSG00000107611.16|3:0.0|0:-0.56
chr10	16890535	299400	G	A	.	.	AF_EXAC=6e-05;AF_TGP=0.0002;ALLELEID=320840;CLNDN=Imerslund-Gräsbeck_syndrome_1;CLNDISDB=MONDO:MONDO:0100156,MedGen:C4016819,OMIM:261100;CLNHGVS=NC_000010.11:g.16890535G>A;CLNREVSTAT=criteria_provided,_single_submitter;CLNSIG=Uncertain_significance;CLNVC=single_nucleotide_variant;CLNVCSO=SO:0001483;CLNVI=Illumina_Clinical_Services_Laboratory,Illumina:776838;GENEINFO=CUBN:8029;ORIGIN=1;RS=199774490;Pangolin=ENSG00000107611.16|-8:0.03|13:-0.0
chr10	16899001	1038720	C	T	.	.	ALLELEID=1029485;CLNDN=Imerslund-Gräsbeck_syndrome;CLNDISDB=MONDO:MONDO:0009853,MedGen:C4551825,OMIM:PS261100,Orphanet:ORPHA35858,SNOMED_CT:34925000;CLNHGVS=NC_000010.11:g.16899001C>T;CLNREVSTAT=criteria_provided,_single_submitter;CLNSIG=Uncertain_significance;CLNVC=single_nucleotide_variant;CLNVCSO=SO:0001483;GENEINFO=CUBN:8029;MC=SO:0001583|missense_variant;ORIGIN=1;Pangolin=ENSG00000107611.16|-5:0.01|-5:-0.01
chr10	16899016	649888	A	C	.	.	ALLELEID=638805;CLNDN=Imerslund-Gräsbeck_syndrome;CLNDISDB=MONDO:MONDO:0009853,MedGen:C4551825,OMIM:PS261100,Orphanet:ORPHA35858,SNOMED_CT:34925000;CLNHGVS=NC_000010.11:g.16899016A>C;CLNREVSTAT=criteria_provided,_single_submitter;CLNSIG=Uncertain_significance;CLNVC=single_nucleotide_variant;CLNVCSO=SO:0001483;GENEINFO=CUBN:8029;MC=SO:0001583|missense_variant;ORIGIN=1;RS=138719573;Pangolin=ENSG00000107611.16|0:0.05|40:-0.0
chr10	16899028	1060913	C	T	.	.	ALLELEID=1046484;CLNDN=Imerslund-Gräsbeck_syndrome;CLNDISDB=MONDO:MONDO:0009853,MedGen:C4551825,OMIM:PS261100,Orphanet:ORPHA35858,SNOMED_CT:34925000;CLNHGVS=NC_000010.11:g.16899028C>T;CLNREVSTAT=criteria_provided,_single_submitter;CLNSIG=Uncertain_significance;CLNVC=single_nucleotide_variant;CLNVCSO=SO:0001483;GENEINFO=CUBN:8029;MC=SO:0001583|missense_variant;ORIGIN=1;Pangolin=ENSG00000107611.16|-32:0.01|-32:-0.02
chr10	16899092	299401	C	T	.	.	AF_EXAC=4e-05;ALLELEID=309885;CLNDN=Imerslund-Gräsbeck_syndrome|Imerslund-Gräsbeck_syndrome_1;CLNDISDB=MONDO:MONDO:0009853,MedGen:C4551825,OMIM:PS261100,Orphanet:ORPHA35858,SNOMED_CT:34925000|MONDO:MONDO:0100156,MedGen:C4016819,OMIM:261100;CLNHGVS=NC_000010.11:g.16899092C>T;CLNREVSTAT=criteria_provided,_multiple_submitters,_no_conflicts;CLNSIG=Uncertain_significance;CLNVC=single_nucleotide_variant;CLNVCSO=SO:0001483;CLNVI=Illumina_Clinical_Services_Laboratory,Illumina:610810;GENEINFO=CUBN:8029;MC=SO:0001819|synonymous_variant;ORIGIN=1;RS=749545791;Pangolin=ENSG00000107611.16|-2:0.0|-16:-0.0
chr10	16899115	299402	C	T	.	.	AF_ESP=8e-05;AF_EXAC=0.00041;AF_TGP=0.0008;ALLELEID=314808;CLNDN=Imerslund-Gräsbeck_syndrome_1;CLNDISDB=MONDO:MONDO:0100156,MedGen:C4016819,OMIM:261100;CLNHGVS=NC_000010.11:g.16899115C>T;CLNREVSTAT=criteria_provided,_single_submitter;CLNSIG=Uncertain_significance;CLNVC=single_nucleotide_variant;CLNVCSO=SO:0001483;CLNVI=Illumina_Clinical_Services_Laboratory,Illumina:794410;GENEINFO=CUBN:8029;MC=SO:0001583|missense_variant;ORIGIN=1;RS=373893072;Pangolin=ENSG00000107611.16|-8:0.01|28:-0.0
chr10	16899177	1000395	C	T	.	.	ALLELEID=993767;CLNDN=Imerslund-Gräsbeck_syndrome;CLNDISDB=MONDO:MONDO:0009853,MedGen:C4551825,OMIM:PS261100,Orphanet:ORPHA35858,SNOMED_CT:34925000;CLNHGVS=NC_000010.11:g.16899177C>T;CLNREVSTAT=criteria_provided,_single_submitter;CLNSIG=Uncertain_significance;CLNVC=single_nucleotide_variant;CLNVCSO=SO:0001483;GENEINFO=CUBN:8029;MC=SO:0001583|missense_variant;ORIGIN=1;Pangolin=ENSG00000107611.16|-34:0.03|6:-0.02
chr10	16899182	299403	A	G	.	.	AF_ESP=0.00031;AF_EXAC=0.00011;ALLELEID=320842;CLNDN=Imerslund-Gräsbeck_syndrome_1;CLNDISDB=MONDO:MONDO:0100156,MedGen:C4016819,OMIM:261100;CLNHGVS=NC_000010.11:g.16899182A>G;CLNREVSTAT=criteria_provided,_single_submitter;CLNSIG=Uncertain_significance;CLNVC=single_nucleotide_variant;CLNVCSO=SO:0001483;CLNVI=Illumina_Clinical_Services_Laboratory,Illumina:303040;GENEINFO=CUBN:8029;MC=SO:0001819|synonymous_variant;ORIGIN=1;RS=139990077;Pangolin=ENSG00000107611.16|-39:0.01|1:-0.05
chr10	16900636	299404	G	A	.	.	AF_ESP=0.00077;AF_EXAC=0.00062;AF_TGP=0.0008;ALLELEID=320843;CLNDN=Imerslund-Gräsbeck_syndrome|Imerslund-Gräsbeck_syndrome_1;CLNDISDB=MONDO:MONDO:0009853,MedGen:C4551825,OMIM:PS261100,Orphanet:ORPHA35858,SNOMED_CT:34925000|MONDO:MONDO:0100156,MedGen:C4016819,OMIM:261100;CLNHGVS=NC_000010.11:g.16900636G>A;CLNREVSTAT=criteria_provided,_multiple_submitters,_no_conflicts;CLNSIG=Uncertain_significance;CLNVC=single_nucleotide_variant;CLNVCSO=SO:0001483;CLNVI=Illumina_Clinical_Services_Laboratory,Illumina:551321;GENEINFO=CUBN:8029;MC=SO:0001583|missense_variant;ORIGIN=1;RS=141737312;Pangolin=ENSG00000107611.16|28:0.01|-11:-0.01
chr10	16900653	877385	A	G	.	.	ALLELEID=865677;CLNDN=Imerslund-Gräsbeck_syndrome_1;CLNDISDB=MONDO:MONDO:0100156,MedGen:C4016819,OMIM:261100;CLNHGVS=NC_000010.11:g.16900653A>G;CLNREVSTAT=criteria_provided,_single_submitter;CLNSIG=Uncertain_significance;CLNVC=single_nucleotide_variant;CLNVCSO=SO:0001483;CLNVI=Illumina_Clinical_Services_Laboratory,Illumina:917195;GENEINFO=CUBN:8029;MC=SO:0001819|synonymous_variant;ORIGIN=1;Pangolin=ENSG00000107611.16|-28:0.01|11:-0.0
chr10	16900734	878407	T	C	.	.	ALLELEID=865678;CLNDN=Imerslund-Gräsbeck_syndrome_1;CLNDISDB=MONDO:MONDO:0100156,MedGen:C4016819,OMIM:261100;CLNHGVS=NC_000010.11:g.16900734T>C;CLNREVSTAT=criteria_provided,_single_submitter;CLNSIG=Uncertain_significance;CLNVC=single_nucleotide_variant;CLNVCSO=SO:0001483;CLNVI=Illumina_Clinical_Services_Laboratory,Illumina:904450;GENEINFO=CUBN:8029;MC=SO:0001819|synonymous_variant;ORIGIN=1;Pangolin=ENSG00000107611.16|-22:0.0|47:-0.01
chr10	16900757	658603	T	C	.	.	AF_EXAC=1e-05;ALLELEID=638806;CLNDN=Imerslund-Gräsbeck_syndrome;CLNDISDB=MONDO:MONDO:0009853,MedGen:C4551825,OMIM:PS261100,Orphanet:ORPHA35858,SNOMED_CT:34925000;CLNHGVS=NC_000010.11:g.16900757T>C;CLNREVSTAT=criteria_provided,_single_submitter;CLNSIG=Uncertain_significance;CLNVC=single_nucleotide_variant;CLNVCSO=SO:0001483;GENEINFO=CUBN:8029;MC=SO:0001583|missense_variant;ORIGIN=1;RS=749282139;Pangolin=ENSG00000107611.16|-45:0.0|24:-0.0
chr10	16900762	878408	G	A	.	.	ALLELEID=865679;CLNDN=Imerslund-Gräsbeck_syndrome_1;CLNDISDB=MONDO:MONDO:0100156,MedGen:C4016819,OMIM:261100;CLNHGVS=NC_000010.11:g.16900762G>A;CLNREVSTAT=criteria_provided,_single_submitter;CLNSIG=Uncertain_significance;CLNVC=single_nucleotide_variant;CLNVCSO=SO:0001483;CLNVI=Illumina_Clinical_Services_Laboratory,Illumina:908342;GENEINFO=CUBN:8029;MC=SO:0001583|missense_variant;ORIGIN=1;Pangolin=ENSG00000107611.16|19:0.0|-50:-0.0
chr10	16900781	299405	C	A	.	.	AF_EXAC=1e-05;ALLELEID=314813;CLNDN=Imerslund-Gräsbeck_syndrome_1;CLNDISDB=MONDO:MONDO:0100156,MedGen:C4016819,OMIM:261100;CLNHGVS=NC_000010.11:g.16900781C>A;CLNREVSTAT=criteria_provided,_single_submitter;CLNSIG=Uncertain_significance;CLNVC=single_nucleotide_variant;CLNVCSO=SO:0001483;CLNVI=Illumina_Clinical_Services_Laboratory,Illumina:610022;GENEINFO=CUBN:8029;MC=SO:0001583|missense_variant;ORIGIN=1;RS=747786939;Pangolin=ENSG00000107611.16|4:0.0|0:-0.02
chr10	16900802	299406	C	T	.	.	ALLELEID=320853;CLNDN=Imerslund-Gräsbeck_syndrome_1;CLNDISDB=MONDO:MONDO:0100156,MedGen:C4016819,OMIM:261100;CLNHGVS=NC_000010.11:g.16900802C>T;CLNREVSTAT=criteria_provided,_single_submitter;CLNSIG=Uncertain_significance;CLNVC=single_nucleotide_variant;CLNVCSO=SO:0001483;CLNVI=Illumina_Clinical_Services_Laboratory,Illumina:284458;GENEINFO=CUBN:8029;MC=SO:0001583|missense_variant;ORIGIN=1;RS=886046865;Pangolin=ENSG00000107611.16|48:0.01|48:-0.01
chr10	16900813	299407	G	T	.	.	AF_EXAC=2e-05;ALLELEID=321439;CLNDN=Imerslund-Gräsbeck_syndrome_1;CLNDISDB=MONDO:MONDO:0100156,MedGen:C4016819,OMIM:261100;CLNHGVS=NC_000010.11:g.16900813G>T;CLNREVSTAT=criteria_provided,_single_submitter;CLNSIG=Uncertain_significance;CLNVC=single_nucleotide_variant;CLNVCSO=SO:0001483;CLNVI=Illumina_Clinical_Services_Laboratory,Illumina:468207;GENEINFO=CUBN:8029;MC=SO:0001583|missense_variant;ORIGIN=1;RS=771697506;Pangolin=ENSG00000107611.16|-28:0.0|37:-0.01
chr10	16900816	878409	G	T	.	.	ALLELEID=865680;CLNDN=Imerslund-Gräsbeck_syndrome_1;CLNDISDB=MONDO:MONDO:0100156,MedGen:C4016819,OMIM:261100;CLNHGVS=NC_000010.11:g.16900816G>T;CLNREVSTAT=criteria_provided,_single_submitter;CLNSIG=Uncertain_significance;CLNVC=single_nucleotide_variant;CLNVCSO=SO:0001483;CLNVI=Illumina_Clinical_Services_Laboratory,Illumina:1371585;GENEINFO=CUBN:8029;MC=SO:0001583|missense_variant;ORIGIN=1;Pangolin=ENSG00000107611.16|-31:0.0|-35:-0.01
chr10	16900831	836690	T	G	.	.	ALLELEID=836733;CLNDN=Imerslund-Gräsbeck_syndrome;CLNDISDB=MONDO:MONDO:0009853,MedGen:C4551825,OMIM:PS261100,Orphanet:ORPHA35858,SNOMED_CT:34925000;CLNHGVS=NC_000010.11:g.16900831T>G;CLNREVSTAT=criteria_provided,_single_submitter;CLNSIG=Uncertain_significance;CLNVC=single_nucleotide_variant;CLNVCSO=SO:0001483;GENEINFO=CUBN:8029;MC=SO:0001583|missense_variant;ORIGIN=1;Pangolin=ENSG00000107611.16|-9:0.0|19:-0.01
chr10	16900832	299408	C	A	.	.	AF_ESP=0.00015;AF_EXAC=0.00025;ALLELEID=314819;CLNDN=Imerslund-Gräsbeck_syndrome|Imerslund-Gräsbeck_syndrome_1;CLNDISDB=MONDO:MONDO:0009853,MedGen:C4551825,OMIM:PS261100,Orphanet:ORPHA35858,SNOMED_CT:34925000|MONDO:MONDO:0100156,MedGen:C4016819,OMIM:261100;CLNHGVS=NC_000010.11:g.16900832C>A;CLNREVSTAT=criteria_provided,_conflicting_interpretations;CLNSIG=Conflicting_interpretations_of_pathogenicity;CLNSIGCONF=Likely_benign(1),Uncertain_significance(1);CLNVC=single_nucleotide_variant;CLNVCSO=SO:0001483;CLNVI=Illumina_Clinical_Services_Laboratory,Illumina:92352;GENEINFO=CUBN:8029;MC=SO:0001583|missense_variant;ORIGIN=1;RS=149802222;Pangolin=ENSG00000107611.16|-47:0.0|18:-0.02
chr10	16901417	591611	CT	C	.	.	ALLELEID=582600;CLNDN=not_provided;CLNDISDB=MedGen:CN517202;CLNHGVS=NC_000010.11:g.16901419del;CLNREVSTAT=no_assertion_criteria_provided;CLNSIG=Uncertain_significance;CLNVC=Deletion;CLNVCSO=SO:0000159;GENEINFO=CUBN:8029;MC=SO:0001589|frameshift_variant;ORIGIN=1;RS=1564412484;Pangolin=ENSG00000107611.16|22:0.0|42:-0.2
chr10	16901427	299411	C	T	.	.	AF_EXAC=1e-05;AF_TGP=0.0002;ALLELEID=320856;CLNDN=Imerslund-Gräsbeck_syndrome_1;CLNDISDB=MONDO:MONDO:0100156,MedGen:C4016819,OMIM:261100;CLNHGVS=NC_000010.11:g.16901427C>T;CLNREVSTAT=criteria_provided,_single_submitter;CLNSIG=Uncertain_significance;CLNVC=single_nucleotide_variant;CLNVCSO=SO:0001483;CLNVI=Illumina_Clinical_Services_Laboratory,Illumina:663850;GENEINFO=CUBN:8029;MC=SO:0001583|missense_variant;ORIGIN=1;RS=535261179;Pangolin=ENSG00000107611.16|32:0.0|32:-0.01
chr10	16901451	648044	C	T	.	.	AF_ESP=0.00031;AF_EXAC=0.00026;ALLELEID=638807;CLNDN=Imerslund-Gräsbeck_syndrome|Imerslund-Gräsbeck_syndrome_1;CLNDISDB=MONDO:MONDO:0009853,MedGen:C4551825,OMIM:PS261100,Orphanet:ORPHA35858,SNOMED_CT:34925000|MONDO:MONDO:0100156,MedGen:C4016819,OMIM:261100;CLNHGVS=NC_000010.11:g.16901451C>T;CLNREVSTAT=criteria_provided,_multiple_submitters,_no_conflicts;CLNSIG=Uncertain_significance;CLNVC=single_nucleotide_variant;CLNVCSO=SO:0001483;CLNVI=Illumina_Clinical_Services_Laboratory,Illumina:1647056;GENEINFO=CUBN:8029;MC=SO:0001583|missense_variant;ORIGIN=1;RS=1801237;Pangolin=ENSG00000107611.16|-2:0.01|8:-0.06
chr10	16903961	299412	C	T	.	.	ALLELEID=320866;CLNDN=Megaloblastic_anemia;CLNDISDB=Human_Phenotype_Ontology:HP:0001889,Human_Phenotype_Ontology:HP:0004858,MONDO:MONDO:0001700,MedGen:C0002888;CLNHGVS=NC_000010.11:g.16903961C>T;CLNREVSTAT=criteria_provided,_single_submitter;CLNSIG=Uncertain_significance;CLNVC=single_nucleotide_variant;CLNVCSO=SO:0001483;CLNVI=Illumina_Clinical_Services_Laboratory,Illumina:48681;GENEINFO=CUBN:8029;ORIGIN=1;RS=886046866;Pangolin=ENSG00000107611.16|19:0.0|5:-0.06
chr10	16903972	1002884	A	G	.	.	ALLELEID=993768;CLNDN=Imerslund-Gräsbeck_syndrome;CLNDISDB=MONDO:MONDO:0009853,MedGen:C4551825,OMIM:PS261100,Orphanet:ORPHA35858,SNOMED_CT:34925000;CLNHGVS=NC_000010.11:g.16903972A>G;CLNREVSTAT=criteria_provided,_single_submitter;CLNSIG=Uncertain_significance;CLNVC=single_nucleotide_variant;CLNVCSO=SO:0001483;GENEINFO=CUBN:8029;MC=SO:0001583|missense_variant;ORIGIN=1;Pangolin=ENSG00000107611.16|-6:0.01|8:-0.0
chr10	16904007	299413	C	T	.	.	AF_ESP=8e-05;AF_EXAC=4e-05;AF_TGP=0.0002;ALLELEID=314821;CLNDN=Imerslund-Gräsbeck_syndrome_1;CLNDISDB=MONDO:MONDO:0100156,MedGen:C4016819,OMIM:261100;CLNHGVS=NC_000010.11:g.16904007C>T;CLNREVSTAT=criteria_provided,_single_submitter;CLNSIG=Uncertain_significance;CLNVC=single_nucleotide_variant;CLNVCSO=SO:0001483;CLNVI=Illumina_Clinical_Services_Laboratory,Illumina:795714;GENEINFO=CUBN:8029;MC=SO:0001583|missense_variant;ORIGIN=1;RS=184746130;Pangolin=ENSG00000107611.16|29:0.01|-41:-0.02
chr10	16904012	878997	G	A	.	.	ALLELEID=865681;CLNDN=Imerslund-Gräsbeck_syndrome_1;CLNDISDB=MONDO:MONDO:0100156,MedGen:C4016819,OMIM:261100;CLNHGVS=NC_000010.11:g.16904012G>A;CLNREVSTAT=criteria_provided,_single_submitter;CLNSIG=Uncertain_significance;CLNVC=single_nucleotide_variant;CLNVCSO=SO:0001483;CLNVI=Illumina_Clinical_Services_Laboratory,Illumina:872675;GENEINFO=CUBN:8029;MC=SO:0001819|synonymous_variant;ORIGIN=1;Pangolin=ENSG00000107611.16|24:0.02|23:-0.02
chr10	16904020	591457	C	CA	.	.	ALLELEID=582448;CLNDN=not_provided;CLNDISDB=MedGen:CN517202;CLNHGVS=NC_000010.11:g.16904023dup;CLNREVSTAT=no_assertion_criteria_provided;CLNSIG=Uncertain_significance;CLNVC=Duplication;CLNVCSO=SO:1000035;GENEINFO=CUBN:8029;MC=SO:0001589|frameshift_variant;ORIGIN=1;RS=1564414648;Pangolin=ENSG00000107611.16|16:0.01|17:-0.0
chr10	16904038	1021114	G	C	.	.	ALLELEID=1008936;CLNDN=Imerslund-Gräsbeck_syndrome;CLNDISDB=MONDO:MONDO:0009853,MedGen:C4551825,OMIM:PS261100,Orphanet:ORPHA35858,SNOMED_CT:34925000;CLNHGVS=NC_000010.11:g.16904038G>C;CLNREVSTAT=criteria_provided,_single_submitter;CLNSIG=Uncertain_significance;CLNVC=single_nucleotide_variant;CLNVCSO=SO:0001483;GENEINFO=CUBN:8029;MC=SO:0001583|missense_variant;ORIGIN=1;Pangolin=ENSG00000107611.16|30:0.0|-3:-0.08
chr10	16904052	1036062	A	G	.	.	ALLELEID=1029486;CLNDN=Imerslund-Gräsbeck_syndrome;CLNDISDB=MONDO:MONDO:0009853,MedGen:C4551825,OMIM:PS261100,Orphanet:ORPHA35858,SNOMED_CT:34925000;CLNHGVS=NC_000010.11:g.16904052A>G;CLNREVSTAT=criteria_provided,_single_submitter;CLNSIG=Uncertain_significance;CLNVC=single_nucleotide_variant;CLNVCSO=SO:0001483;GENEINFO=CUBN:8029;MC=SO:0001583|missense_variant;ORIGIN=1;Pangolin=ENSG00000107611.16|-16:0.01|-17:-0.05
chr10	16906253	632131	T	TA	.	.	ALLELEID=620350;CLNDN=Imerslund-Gräsbeck_syndrome;CLNDISDB=MONDO:MONDO:0009853,MedGen:C4551825,OMIM:PS261100,Orphanet:ORPHA35858,SNOMED_CT:34925000;CLNHGVS=NC_000010.11:g.16906258dup;CLNREVSTAT=criteria_provided,_single_submitter;CLNSIG=Uncertain_significance;CLNVC=Duplication;CLNVCSO=SO:1000035;CLNVI=Illumina_Clinical_Services_Laboratory,Illumina:495944;GENEINFO=CUBN:8029;MC=SO:0001589|frameshift_variant;ORIGIN=1;RS=1564415858;Pangolin=ENSG00000107611.16|-46:0.0|-50:-0.03
chr10	16906278	878998	T	G	.	.	ALLELEID=865682;CLNDN=Imerslund-Gräsbeck_syndrome_1;CLNDISDB=MONDO:MONDO:0100156,MedGen:C4016819,OMIM:261100;CLNHGVS=NC_000010.11:g.16906278T>G;CLNREVSTAT=criteria_provided,_multiple_submitters,_no_conflicts;CLNSIG=Uncertain_significance;CLNVC=single_nucleotide_variant;CLNVCSO=SO:0001483;CLNVI=Illumina_Clinical_Services_Laboratory,Illumina:888056;GENEINFO=CUBN:8029;MC=SO:0001583|missense_variant;ORIGIN=9;Pangolin=ENSG00000107611.16|-19:0.0|49:-0.0
chr10	16906299	299416	G	T	.	.	ALLELEID=314828;CLNDN=Imerslund-Gräsbeck_syndrome_1;CLNDISDB=MONDO:MONDO:0100156,MedGen:C4016819,OMIM:261100;CLNHGVS=NC_000010.11:g.16906299G>T;CLNREVSTAT=criteria_provided,_single_submitter;CLNSIG=Uncertain_significance;CLNVC=single_nucleotide_variant;CLNVCSO=SO:0001483;CLNVI=Illumina_Clinical_Services_Laboratory,Illumina:654674;GENEINFO=CUBN:8029;MC=SO:0001583|missense_variant;ORIGIN=1;RS=886046867;Pangolin=ENSG00000107611.16|-40:0.0|28:-0.0
chr10	16906317	299417	C	T	.	.	AF_EXAC=1e-05;ALLELEID=320868;CLNDN=Imerslund-Gräsbeck_syndrome_1;CLNDISDB=MONDO:MONDO:0100156,MedGen:C4016819,OMIM:261100;CLNHGVS=NC_000010.11:g.16906317C>T;CLNREVSTAT=criteria_provided,_single_submitter;CLNSIG=Uncertain_significance;CLNVC=single_nucleotide_variant;CLNVCSO=SO:0001483;CLNVI=Illumina_Clinical_Services_Laboratory,Illumina:625094;GENEINFO=CUBN:8029;MC=SO:0001583|missense_variant;ORIGIN=1;RS=766806038;Pangolin=ENSG00000107611.16|9:0.0|25:-0.0
chr10	16906318	299418	G	A	.	.	AF_ESP=0.00015;AF_EXAC=8e-05;ALLELEID=314831;CLNDN=Imerslund-Gräsbeck_syndrome_1;CLNDISDB=MONDO:MONDO:0100156,MedGen:C4016819,OMIM:261100;CLNHGVS=NC_000010.11:g.16906318G>A;CLNREVSTAT=criteria_provided,_single_submitter;CLNSIG=Uncertain_significance;CLNVC=single_nucleotide_variant;CLNVCSO=SO:0001483;CLNVI=Illumina_Clinical_Services_Laboratory,Illumina:789460;GENEINFO=CUBN:8029;MC=SO:0001819|synonymous_variant;ORIGIN=1;RS=138758085;Pangolin=ENSG00000107611.16|8:0.0|24:-0.0
chr10	16906318	599114	G	C	.	.	ALLELEID=590292;CLNDN=Imerslund-Gräsbeck_syndrome;CLNDISDB=MONDO:MONDO:0009853,MedGen:C4551825,OMIM:PS261100,Orphanet:ORPHA35858,SNOMED_CT:34925000;CLNHGVS=NC_000010.11:g.16906318G>C;CLNREVSTAT=no_assertion_criteria_provided;CLNSIG=Uncertain_significance;CLNVC=single_nucleotide_variant;CLNVCSO=SO:0001483;GENEINFO=CUBN:8029;MC=SO:0001583|missense_variant;ORIGIN=1;RS=138758085;Pangolin=ENSG00000107611.16|9:0.0|24:-0.0
chr10	16906374	1006358	T	G	.	.	ALLELEID=993769;CLNDN=Imerslund-Gräsbeck_syndrome;CLNDISDB=MONDO:MONDO:0009853,MedGen:C4551825,OMIM:PS261100,Orphanet:ORPHA35858,SNOMED_CT:34925000;CLNHGVS=NC_000010.11:g.16906374T>G;CLNREVSTAT=criteria_provided,_single_submitter;CLNSIG=Uncertain_significance;CLNVC=single_nucleotide_variant;CLNVCSO=SO:0001483;GENEINFO=CUBN:8029;MC=SO:0001583|missense_variant;ORIGIN=1;Pangolin=ENSG00000107611.16|-47:0.0|35:-0.01
chr10	16907567	441098	G	A	.	.	AF_EXAC=9e-05;AF_TGP=0.0002;ALLELEID=434635;CLNDN=Imerslund-Gräsbeck_syndrome;CLNDISDB=MONDO:MONDO:0009853,MedGen:C4551825,OMIM:PS261100,Orphanet:ORPHA35858,SNOMED_CT:34925000;CLNHGVS=NC_000010.11:g.16907567G>A;CLNREVSTAT=criteria_provided,_single_submitter;CLNSIG=Uncertain_significance;CLNVC=single_nucleotide_variant;CLNVCSO=SO:0001483;GENEINFO=CUBN:8029;MC=SO:0001583|missense_variant;ORIGIN=1;RS=537292240;Pangolin=ENSG00000107611.16|-13:0.0|-1:-0.0
chr10	16907627	299421	C	T	.	.	ALLELEID=309888;CLNDN=Imerslund-Gräsbeck_syndrome_1;CLNDISDB=MONDO:MONDO:0100156,MedGen:C4016819,OMIM:261100;CLNHGVS=NC_000010.11:g.16907627C>T;CLNREVSTAT=criteria_provided,_single_submitter;CLNSIG=Uncertain_significance;CLNVC=single_nucleotide_variant;CLNVCSO=SO:0001483;CLNVI=Illumina_Clinical_Services_Laboratory,Illumina:598827;GENEINFO=CUBN:8029;MC=SO:0001583|missense_variant;ORIGIN=1;RS=886046868;Pangolin=ENSG00000107611.16|-7:0.0|-1:-0.0
chr10	16907654	941200	G	A	.	.	ALLELEID=934993;CLNDN=Imerslund-Gräsbeck_syndrome;CLNDISDB=MONDO:MONDO:0009853,MedGen:C4551825,OMIM:PS261100,Orphanet:ORPHA35858,SNOMED_CT:34925000;CLNHGVS=NC_000010.11:g.16907654G>A;CLNREVSTAT=criteria_provided,_single_submitter;CLNSIG=Uncertain_significance;CLNVC=single_nucleotide_variant;CLNVCSO=SO:0001483;GENEINFO=CUBN:8029;MC=SO:0001583|missense_variant;ORIGIN=1;Pangolin=ENSG00000107611.16|46:0.0|25:-0.01
chr10	16913811	299422	T	G	.	.	AF_EXAC=2e-05;ALLELEID=320870;CLNDN=Imerslund-Gräsbeck_syndrome_1;CLNDISDB=MONDO:MONDO:0100156,MedGen:C4016819,OMIM:261100;CLNHGVS=NC_000010.11:g.16913811T>G;CLNREVSTAT=criteria_provided,_single_submitter;CLNSIG=Uncertain_significance;CLNVC=single_nucleotide_variant;CLNVCSO=SO:0001483;CLNVI=Illumina_Clinical_Services_Laboratory,Illumina:817999;GENEINFO=CUBN:8029;MC=SO:0001819|synonymous_variant;ORIGIN=1;RS=748416223;Pangolin=ENSG00000107611.16|0:0.03|0:-0.01
chr10	16913835	299423	C	T	.	.	AF_ESP=0.00031;AF_EXAC=0.00109;AF_TGP=0.0002;ALLELEID=320880;CLNDN=Imerslund-Gräsbeck_syndrome|Imerslund-Gräsbeck_syndrome_1;CLNDISDB=MONDO:MONDO:0009853,MedGen:C4551825,OMIM:PS261100,Orphanet:ORPHA35858,SNOMED_CT:34925000|MONDO:MONDO:0100156,MedGen:C4016819,OMIM:261100;CLNHGVS=NC_000010.11:g.16913835C>T;CLNREVSTAT=criteria_provided,_conflicting_interpretations;CLNSIG=Conflicting_interpretations_of_pathogenicity;CLNSIGCONF=Likely_benign(1),Uncertain_significance(1);CLNVC=single_nucleotide_variant;CLNVCSO=SO:0001483;CLNVI=Illumina_Clinical_Services_Laboratory,Illumina:270471;GENEINFO=CUBN:8029;MC=SO:0001819|synonymous_variant;ORIGIN=1;RS=201001705;Pangolin=ENSG00000107611.16|-28:0.0|-24:-0.02
chr10	16913889	877438	C	T	.	.	ALLELEID=865683;CLNDN=Imerslund-Gräsbeck_syndrome_1;CLNDISDB=MONDO:MONDO:0100156,MedGen:C4016819,OMIM:261100;CLNHGVS=NC_000010.11:g.16913889C>T;CLNREVSTAT=criteria_provided,_single_submitter;CLNSIG=Uncertain_significance;CLNVC=single_nucleotide_variant;CLNVCSO=SO:0001483;CLNVI=Illumina_Clinical_Services_Laboratory,Illumina:1335827;GENEINFO=CUBN:8029;MC=SO:0001819|synonymous_variant;ORIGIN=1;Pangolin=ENSG00000107611.16|-2:0.0|-9:-0.0
chr10	16913910	1014319	G	A	.	.	ALLELEID=1008937;CLNDN=Imerslund-Gräsbeck_syndrome;CLNDISDB=MONDO:MONDO:0009853,MedGen:C4551825,OMIM:PS261100,Orphanet:ORPHA35858,SNOMED_CT:34925000;CLNHGVS=NC_000010.11:g.16913910G>A;CLNREVSTAT=criteria_provided,_single_submitter;CLNSIG=Uncertain_significance;CLNVC=single_nucleotide_variant;CLNVCSO=SO:0001483;GENEINFO=CUBN:8029;MC=SO:0001819|synonymous_variant;ORIGIN=1;Pangolin=ENSG00000107611.16|2:0.0|-9:-0.0
chr10	16913938	1033272	G	A	.	.	ALLELEID=1020710;CLNDN=Imerslund-Gräsbeck_syndrome_1;CLNDISDB=MONDO:MONDO:0100156,MedGen:C4016819,OMIM:261100;CLNHGVS=NC_000010.11:g.16913938G>A;CLNREVSTAT=criteria_provided,_single_submitter;CLNSIG=Uncertain_significance;CLNVC=single_nucleotide_variant;CLNVCSO=SO:0001483;GENEINFO=CUBN:8029;MC=SO:0001583|missense_variant;ORIGIN=0;Pangolin=ENSG00000107611.16|1:0.0|34:-0.0
chr10	16913941	656522	T	C	.	.	ALLELEID=638808;CLNDN=Imerslund-Gräsbeck_syndrome;CLNDISDB=MONDO:MONDO:0009853,MedGen:C4551825,OMIM:PS261100,Orphanet:ORPHA35858,SNOMED_CT:34925000;CLNHGVS=NC_000010.11:g.16913941T>C;CLNREVSTAT=criteria_provided,_single_submitter;CLNSIG=Uncertain_significance;CLNVC=single_nucleotide_variant;CLNVCSO=SO:0001483;GENEINFO=CUBN:8029;MC=SO:0001583|missense_variant;ORIGIN=1;RS=757744293;Pangolin=ENSG00000107611.16|1:0.0|31:-0.0
chr10	16913944	439586	T	C	.	.	AF_ESP=8e-05;ALLELEID=433478;CLNDN=not_provided;CLNDISDB=MedGen:CN517202;CLNHGVS=NC_000010.11:g.16913944T>C;CLNREVSTAT=criteria_provided,_single_submitter;CLNSIG=Uncertain_significance;CLNVC=single_nucleotide_variant;CLNVCSO=SO:0001483;CLNVI=ARUP_Laboratories,_Molecular_Genetics_and_Genomics,ARUP_Laboratories:158355;GENEINFO=CUBN:8029;MC=SO:0001583|missense_variant;ORIGIN=1;RS=200197243;Pangolin=ENSG00000107611.16|-1:0.41|48:-0.24
chr10	16913954	581546	T	G	.	.	AF_EXAC=5e-05;ALLELEID=569563;CLNDN=Imerslund-Gräsbeck_syndrome;CLNDISDB=MONDO:MONDO:0009853,MedGen:C4551825,OMIM:PS261100,Orphanet:ORPHA35858,SNOMED_CT:34925000;CLNHGVS=NC_000010.11:g.16913954T>G;CLNREVSTAT=criteria_provided,_single_submitter;CLNSIG=Uncertain_significance;CLNVC=single_nucleotide_variant;CLNVCSO=SO:0001483;GENEINFO=CUBN:8029;MC=SO:0001583|missense_variant;ORIGIN=1;RS=769747844;Pangolin=ENSG00000107611.16|38:0.0|38:-0.01
chr10	16913966	947587	T	C	.	.	ALLELEID=925774;CLNDN=Imerslund-Gräsbeck_syndrome;CLNDISDB=MONDO:MONDO:0009853,MedGen:C4551825,OMIM:PS261100,Orphanet:ORPHA35858,SNOMED_CT:34925000;CLNHGVS=NC_000010.11:g.16913966T>C;CLNREVSTAT=criteria_provided,_single_submitter;CLNSIG=Uncertain_significance;CLNVC=single_nucleotide_variant;CLNVCSO=SO:0001483;GENEINFO=CUBN:8029;MC=SO:0001583|missense_variant;ORIGIN=1;Pangolin=ENSG00000107611.16|26:0.01|6:-0.0
chr10	16913999	299425	T	G	.	.	ALLELEID=321455;CLNDN=Megaloblastic_anemia;CLNDISDB=Human_Phenotype_Ontology:HP:0001889,Human_Phenotype_Ontology:HP:0004858,MONDO:MONDO:0001700,MedGen:C0002888;CLNHGVS=NC_000010.11:g.16913999T>G;CLNREVSTAT=criteria_provided,_single_submitter;CLNSIG=Uncertain_significance;CLNVC=single_nucleotide_variant;CLNVCSO=SO:0001483;CLNVI=Illumina_Clinical_Services_Laboratory,Illumina:141962;GENEINFO=CUBN:8029;ORIGIN=1;RS=886046869;Pangolin=ENSG00000107611.16|-7:0.03|19:-0.0
chr10	16915052	664524	C	T	.	.	AF_ESP=8e-05;AF_EXAC=2e-05;ALLELEID=638809;CLNDN=Imerslund-Gräsbeck_syndrome;CLNDISDB=MONDO:MONDO:0009853,MedGen:C4551825,OMIM:PS261100,Orphanet:ORPHA35858,SNOMED_CT:34925000;CLNHGVS=NC_000010.11:g.16915052C>T;CLNREVSTAT=criteria_provided,_single_submitter;CLNSIG=Uncertain_significance;CLNVC=single_nucleotide_variant;CLNVCSO=SO:0001483;GENEINFO=CUBN:8029;MC=SO:0001583|missense_variant;ORIGIN=1;RS=11254274;Pangolin=ENSG00000107611.16|45:0.0|-20:-0.02
chr10	16915067	632132	G	C	.	.	ALLELEID=620351;CLNDN=Imerslund-Gräsbeck_syndrome;CLNDISDB=MONDO:MONDO:0009853,MedGen:C4551825,OMIM:PS261100,Orphanet:ORPHA35858,SNOMED_CT:34925000;CLNHGVS=NC_000010.11:g.16915067G>C;CLNREVSTAT=criteria_provided,_single_submitter;CLNSIG=Uncertain_significance;CLNVC=single_nucleotide_variant;CLNVCSO=SO:0001483;CLNVI=Illumina_Clinical_Services_Laboratory,Illumina:1666211;GENEINFO=CUBN:8029;MC=SO:0001587|nonsense;ORIGIN=1;RS=1564421451;Pangolin=ENSG00000107611.16|30:0.0|-35:-0.14
chr10	16915812	299426	T	C	.	.	AF_ESP=0.00092;AF_EXAC=0.00061;AF_TGP=0.0006;ALLELEID=314833;CLNDN=Imerslund-Gräsbeck_syndrome|Imerslund-Gräsbeck_syndrome_1;CLNDISDB=MONDO:MONDO:0009853,MedGen:C4551825,OMIM:PS261100,Orphanet:ORPHA35858,SNOMED_CT:34925000|MONDO:MONDO:0100156,MedGen:C4016819,OMIM:261100;CLNHGVS=NC_000010.11:g.16915812T>C;CLNREVSTAT=criteria_provided,_conflicting_interpretations;CLNSIG=Conflicting_interpretations_of_pathogenicity;CLNSIGCONF=Likely_benign(1),Uncertain_significance(1);CLNVC=single_nucleotide_variant;CLNVCSO=SO:0001483;CLNVI=Illumina_Clinical_Services_Laboratory,Illumina:123637;GENEINFO=CUBN:8029;ORIGIN=1;RS=117711403;Pangolin=ENSG00000107611.16|9:0.01|12:-0.0
chr10	16915925	299427	C	A	.	.	AF_EXAC=0.00012;AF_TGP=0.0002;ALLELEID=321457;CLNDN=Imerslund-Gräsbeck_syndrome_1;CLNDISDB=MONDO:MONDO:0100156,MedGen:C4016819,OMIM:261100;CLNHGVS=NC_000010.11:g.16915925C>A;CLNREVSTAT=criteria_provided,_single_submitter;CLNSIG=Uncertain_significance;CLNVC=single_nucleotide_variant;CLNVCSO=SO:0001483;CLNVI=Illumina_Clinical_Services_Laboratory,Illumina:200992;GENEINFO=CUBN:8029;MC=SO:0001583|missense_variant;ORIGIN=1;RS=200593316;Pangolin=ENSG00000107611.16|1:0.0|19:-0.01
chr10	16915947	877439	A	T	.	.	ALLELEID=865684;CLNDN=Imerslund-Gräsbeck_syndrome_1;CLNDISDB=MONDO:MONDO:0100156,MedGen:C4016819,OMIM:261100;CLNHGVS=NC_000010.11:g.16915947A>T;CLNREVSTAT=criteria_provided,_single_submitter;CLNSIG=Uncertain_significance;CLNVC=single_nucleotide_variant;CLNVCSO=SO:0001483;CLNVI=Illumina_Clinical_Services_Laboratory,Illumina:1662716;GENEINFO=CUBN:8029;MC=SO:0001583|missense_variant;ORIGIN=1;Pangolin=ENSG00000107611.16|-3:0.01|-3:-0.0
chr10	16915961	299428	T	G	.	.	ALLELEID=314844;CLNDN=Imerslund-Gräsbeck_syndrome_1;CLNDISDB=MONDO:MONDO:0100156,MedGen:C4016819,OMIM:261100;CLNHGVS=NC_000010.11:g.16915961T>G;CLNREVSTAT=criteria_provided,_single_submitter;CLNSIG=Uncertain_significance;CLNVC=single_nucleotide_variant;CLNVCSO=SO:0001483;CLNVI=Illumina_Clinical_Services_Laboratory,Illumina:614946;GENEINFO=CUBN:8029;MC=SO:0001583|missense_variant;ORIGIN=1;RS=886046870;Pangolin=ENSG00000107611.16|-17:0.01|-4:-0.0
chr10	16915962	299429	A	G	.	.	AF_ESP=8e-05;AF_EXAC=2e-05;ALLELEID=309892;CLNDN=Imerslund-Gräsbeck_syndrome_1;CLNDISDB=MONDO:MONDO:0100156,MedGen:C4016819,OMIM:261100;CLNHGVS=NC_000010.11:g.16915962A>G;CLNREVSTAT=criteria_provided,_single_submitter;CLNSIG=Uncertain_significance;CLNVC=single_nucleotide_variant;CLNVCSO=SO:0001483;CLNVI=Illumina_Clinical_Services_Laboratory,Illumina:627585;GENEINFO=CUBN:8029;MC=SO:0001583|missense_variant;ORIGIN=1;RS=376122892;Pangolin=ENSG00000107611.16|-18:0.01|-5:-0.0
chr10	16915988	933477	TCAA	T	.	.	ALLELEID=934995;CLNDN=Imerslund-Gräsbeck_syndrome;CLNDISDB=MONDO:MONDO:0009853,MedGen:C4551825,OMIM:PS261100,Orphanet:ORPHA35858,SNOMED_CT:34925000;CLNHGVS=NC_000010.11:g.16915991ACA[1];CLNREVSTAT=criteria_provided,_single_submitter;CLNSIG=Uncertain_significance;CLNVC=Microsatellite;CLNVCSO=SO:0000289;CLNVI=Invitae:5067355;GENEINFO=CUBN:8029;MC=SO:0001822|inframe_deletion;ORIGIN=1;Pangolin=ENSG00000107611.16|42:0.01|42:-0.0
chr10	16916024	641354	C	T	.	.	ALLELEID=638810;CLNDN=Imerslund-Gräsbeck_syndrome;CLNDISDB=MONDO:MONDO:0009853,MedGen:C4551825,OMIM:PS261100,Orphanet:ORPHA35858,SNOMED_CT:34925000;CLNHGVS=NC_000010.11:g.16916024C>T;CLNREVSTAT=criteria_provided,_single_submitter;CLNSIG=Uncertain_significance;CLNVC=single_nucleotide_variant;CLNVCSO=SO:0001483;GENEINFO=CUBN:8029;MC=SO:0001583|missense_variant;ORIGIN=1;RS=1413359792;Pangolin=ENSG00000107611.16|6:0.02|-10:-0.0
chr10	16916034	299430	C	T	.	.	ALLELEID=320881;CLNDN=Imerslund-Gräsbeck_syndrome_1;CLNDISDB=MONDO:MONDO:0100156,MedGen:C4016819,OMIM:261100;CLNHGVS=NC_000010.11:g.16916034C>T;CLNREVSTAT=criteria_provided,_single_submitter;CLNSIG=Uncertain_significance;CLNVC=single_nucleotide_variant;CLNVCSO=SO:0001483;CLNVI=Illumina_Clinical_Services_Laboratory,Illumina:623095;GENEINFO=CUBN:8029;ORIGIN=1;RS=886046871;Pangolin=ENSG00000107611.16|-4:0.0|-9:-0.01
chr10	16918660	878461	C	A	.	.	ALLELEID=865685;CLNDN=Imerslund-Gräsbeck_syndrome_1;CLNDISDB=MONDO:MONDO:0100156,MedGen:C4016819,OMIM:261100;CLNHGVS=NC_000010.11:g.16918660C>A;CLNREVSTAT=criteria_provided,_single_submitter;CLNSIG=Uncertain_significance;CLNVC=single_nucleotide_variant;CLNVCSO=SO:0001483;CLNVI=Illumina_Clinical_Services_Laboratory,Illumina:1648235;GENEINFO=CUBN:8029;MC=SO:0001583|missense_variant;ORIGIN=1;Pangolin=ENSG00000107611.16|32:0.0|-38:-0.01
chr10	16918773	697864	C	T	.	.	AF_ESP=8e-05;AF_EXAC=1e-05;ALLELEID=687599;CLNDN=Imerslund-Gräsbeck_syndrome_1|not_provided;CLNDISDB=MONDO:MONDO:0100156,MedGen:C4016819,OMIM:261100|MedGen:CN517202;CLNHGVS=NC_000010.11:g.16918773C>T;CLNREVSTAT=criteria_provided,_conflicting_interpretations;CLNSIG=Conflicting_interpretations_of_pathogenicity;CLNSIGCONF=Likely_benign(1),Uncertain_significance(1);CLNVC=single_nucleotide_variant;CLNVCSO=SO:0001483;CLNVI=Illumina_Clinical_Services_Laboratory,Illumina:440016;GENEINFO=CUBN:8029;MC=SO:0001819|synonymous_variant;ORIGIN=1;RS=373804380;Pangolin=ENSG00000107611.16|27:0.0|27:-0.01
chr10	16918775	644562	G	A	.	.	AF_ESP=8e-05;AF_EXAC=3e-05;AF_TGP=0.0002;ALLELEID=638811;CLNDN=Imerslund-Gräsbeck_syndrome;CLNDISDB=MONDO:MONDO:0009853,MedGen:C4551825,OMIM:PS261100,Orphanet:ORPHA35858,SNOMED_CT:34925000;CLNHGVS=NC_000010.11:g.16918775G>A;CLNREVSTAT=criteria_provided,_single_submitter;CLNSIG=Uncertain_significance;CLNVC=single_nucleotide_variant;CLNVCSO=SO:0001483;GENEINFO=CUBN:8029;MC=SO:0001583|missense_variant;ORIGIN=1;RS=150117913;Pangolin=ENSG00000107611.16|44:0.0|25:-0.02
chr10	16918789	660857	T	C	.	.	ALLELEID=638812;CLNDN=Imerslund-Gräsbeck_syndrome;CLNDISDB=MONDO:MONDO:0009853,MedGen:C4551825,OMIM:PS261100,Orphanet:ORPHA35858,SNOMED_CT:34925000;CLNHGVS=NC_000010.11:g.16918789T>C;CLNREVSTAT=criteria_provided,_single_submitter;CLNSIG=Uncertain_significance;CLNVC=single_nucleotide_variant;CLNVCSO=SO:0001483;GENEINFO=CUBN:8029;MC=SO:0001583|missense_variant;ORIGIN=1;RS=942411004;Pangolin=ENSG00000107611.16|-1:0.0|11:-0.01
chr10	16919961	1022289	A	G	.	.	ALLELEID=1008938;CLNDN=Imerslund-Gräsbeck_syndrome;CLNDISDB=MONDO:MONDO:0009853,MedGen:C4551825,OMIM:PS261100,Orphanet:ORPHA35858,SNOMED_CT:34925000;CLNHGVS=NC_000010.11:g.16919961A>G;CLNREVSTAT=criteria_provided,_single_submitter;CLNSIG=Uncertain_significance;CLNVC=single_nucleotide_variant;CLNVCSO=SO:0001483;GENEINFO=CUBN:8029;MC=SO:0001575|splice_donor_variant;ORIGIN=1;Pangolin=ENSG00000107611.16|-35:0.08|2:-0.83
chr10	16920055	299435	C	T	.	.	AF_EXAC=7e-05;ALLELEID=321468;CLNDN=Imerslund-Gräsbeck_syndrome_1;CLNDISDB=MONDO:MONDO:0100156,MedGen:C4016819,OMIM:261100;CLNHGVS=NC_000010.11:g.16920055C>T;CLNREVSTAT=criteria_provided,_single_submitter;CLNSIG=Uncertain_significance;CLNVC=single_nucleotide_variant;CLNVCSO=SO:0001483;CLNVI=Illumina_Clinical_Services_Laboratory,Illumina:810525;GENEINFO=CUBN:8029;MC=SO:0001819|synonymous_variant;ORIGIN=1;RS=757609735;Pangolin=ENSG00000107611.16|40:0.02|-8:-0.0
chr10	16920056	578989	G	A	.	.	AF_EXAC=2e-05;AF_TGP=0.0002;ALLELEID=569564;CLNDN=Imerslund-Gräsbeck_syndrome;CLNDISDB=MONDO:MONDO:0009853,MedGen:C4551825,OMIM:PS261100,Orphanet:ORPHA35858,SNOMED_CT:34925000;CLNHGVS=NC_000010.11:g.16920056G>A;CLNREVSTAT=criteria_provided,_single_submitter;CLNSIG=Uncertain_significance;CLNVC=single_nucleotide_variant;CLNVCSO=SO:0001483;GENEINFO=CUBN:8029;MC=SO:0001583|missense_variant;ORIGIN=1;RS=544059289;Pangolin=ENSG00000107611.16|-27:0.0|39:-0.01
chr10	16920123	532204	C	T	.	.	AF_ESP=0.00031;AF_EXAC=0.00036;ALLELEID=525035;CLNDN=Imerslund-Gräsbeck_syndrome|Imerslund-Gräsbeck_syndrome_1;CLNDISDB=MONDO:MONDO:0009853,MedGen:C4551825,OMIM:PS261100,Orphanet:ORPHA35858,SNOMED_CT:34925000|MONDO:MONDO:0100156,MedGen:C4016819,OMIM:261100;CLNHGVS=NC_000010.11:g.16920123C>T;CLNREVSTAT=criteria_provided,_multiple_submitters,_no_conflicts;CLNSIG=Uncertain_significance;CLNVC=single_nucleotide_variant;CLNVCSO=SO:0001483;CLNVI=Illumina_Clinical_Services_Laboratory,Illumina:920802;GENEINFO=CUBN:8029;MC=SO:0001583|missense_variant;ORIGIN=1;RS=143291127;Pangolin=ENSG00000107611.16|47:0.0|14:-0.03
chr10	16925274	439577	C	T	.	.	AF_ESP=0.00015;AF_EXAC=7e-05;ALLELEID=433469;CLNDN=Imerslund-Gräsbeck_syndrome|not_specified;CLNDISDB=MONDO:MONDO:0009853,MedGen:C4551825,OMIM:PS261100,Orphanet:ORPHA35858,SNOMED_CT:34925000|MedGen:CN169374;CLNHGVS=NC_000010.11:g.16925274C>T;CLNREVSTAT=criteria_provided,_multiple_submitters,_no_conflicts;CLNSIG=Uncertain_significance;CLNVC=single_nucleotide_variant;CLNVCSO=SO:0001483;CLNVI=ARUP_Laboratories,_Molecular_Genetics_and_Genomics,ARUP_Laboratories:96899;GENEINFO=CUBN:8029;MC=SO:0001583|missense_variant;ORIGIN=1;RS=140883483;Pangolin=ENSG00000107611.16|41:0.0|-33:-0.02
chr10	16925327	800746	G	A	.	.	AF_ESP=0.00046;AF_EXAC=7e-05;ALLELEID=788840;CLNDN=Imerslund-Gräsbeck_syndrome;CLNDISDB=MONDO:MONDO:0009853,MedGen:C4551825,OMIM:PS261100,Orphanet:ORPHA35858,SNOMED_CT:34925000;CLNHGVS=NC_000010.11:g.16925327G>A;CLNREVSTAT=no_assertion_criteria_provided;CLNSIG=Uncertain_significance;CLNVC=single_nucleotide_variant;CLNVCSO=SO:0001483;GENEINFO=CUBN:8029;MC=SO:0001583|missense_variant;ORIGIN=1;RS=143899993;Pangolin=ENSG00000107611.16|-23:0.0|-12:-0.0
chr10	16925408	439585	T	C	.	.	AF_ESP=0.00031;ALLELEID=433477;CLNDN=Imerslund-Gräsbeck_syndrome|not_specified;CLNDISDB=MONDO:MONDO:0009853,MedGen:C4551825,OMIM:PS261100,Orphanet:ORPHA35858,SNOMED_CT:34925000|MedGen:CN169374;CLNHGVS=NC_000010.11:g.16925408T>C;CLNREVSTAT=criteria_provided,_multiple_submitters,_no_conflicts;CLNSIG=Uncertain_significance;CLNVC=single_nucleotide_variant;CLNVCSO=SO:0001483;CLNVI=ARUP_Laboratories,_Molecular_Genetics_and_Genomics,ARUP_Laboratories:122992;GENEINFO=CUBN:8029;MC=SO:0001583|missense_variant;ORIGIN=1;RS=144704318;Pangolin=ENSG00000107611.16|11:0.0|16:-0.02
chr10	16925687	299439	C	T	.	.	AF_EXAC=4e-05;AF_TGP=0.0002;ALLELEID=320905;CLNDN=Imerslund-Gräsbeck_syndrome;CLNDISDB=MONDO:MONDO:0009853,MedGen:C4551825,OMIM:PS261100,Orphanet:ORPHA35858,SNOMED_CT:34925000;CLNHGVS=NC_000010.11:g.16925687C>T;CLNREVSTAT=criteria_provided,_conflicting_interpretations;CLNSIG=Conflicting_interpretations_of_pathogenicity;CLNSIGCONF=Pathogenic(1),Uncertain_significance(1);CLNVC=single_nucleotide_variant;CLNVCSO=SO:0001483;CLNVI=Illumina_Clinical_Services_Laboratory,Illumina:779101;GENEINFO=CUBN:8029;MC=SO:0001587|nonsense;ORIGIN=1;RS=566060177;Pangolin=ENSG00000107611.16|-2:0.02|-50:-0.0
chr10	16925764	879050	T	A	.	.	ALLELEID=865686;CLNDN=Imerslund-Gräsbeck_syndrome_1;CLNDISDB=MONDO:MONDO:0100156,MedGen:C4016819,OMIM:261100;CLNHGVS=NC_000010.11:g.16925764T>A;CLNREVSTAT=criteria_provided,_single_submitter;CLNSIG=Uncertain_significance;CLNVC=single_nucleotide_variant;CLNVCSO=SO:0001483;CLNVI=Illumina_Clinical_Services_Laboratory,Illumina:716252;GENEINFO=CUBN:8029;MC=SO:0001819|synonymous_variant;ORIGIN=1;Pangolin=ENSG00000107611.16|-14:0.02|10:-0.05
chr10	16925768	879051	C	G	.	.	ALLELEID=865687;CLNDN=Imerslund-Gräsbeck_syndrome_1;CLNDISDB=MONDO:MONDO:0100156,MedGen:C4016819,OMIM:261100;CLNHGVS=NC_000010.11:g.16925768C>G;CLNREVSTAT=criteria_provided,_single_submitter;CLNSIG=Uncertain_significance;CLNVC=single_nucleotide_variant;CLNVCSO=SO:0001483;CLNVI=Illumina_Clinical_Services_Laboratory,Illumina:1340712;GENEINFO=CUBN:8029;MC=SO:0001583|missense_variant;ORIGIN=1;Pangolin=ENSG00000107611.16|6:0.01|-18:-0.01
chr10	16925769	299440	C	T	.	.	AF_EXAC=0.0002;ALLELEID=314849;CLNDN=Imerslund-Gräsbeck_syndrome_1;CLNDISDB=MONDO:MONDO:0100156,MedGen:C4016819,OMIM:261100;CLNHGVS=NC_000010.11:g.16925769C>T;CLNREVSTAT=criteria_provided,_single_submitter;CLNSIG=Uncertain_significance;CLNVC=single_nucleotide_variant;CLNVCSO=SO:0001483;CLNVI=Illumina_Clinical_Services_Laboratory,Illumina:661150;GENEINFO=CUBN:8029;MC=SO:0001583|missense_variant;ORIGIN=1;RS=759351780;Pangolin=ENSG00000107611.16|-2:0.06|-19:-0.02
chr10	16928160	439587	T	C	.	.	AF_EXAC=9e-05;ALLELEID=433479;CLNDN=Imerslund-Gräsbeck_syndrome|not_provided;CLNDISDB=MONDO:MONDO:0009853,MedGen:C4551825,OMIM:PS261100,Orphanet:ORPHA35858,SNOMED_CT:34925000|MedGen:CN517202;CLNHGVS=NC_000010.11:g.16928160T>C;CLNREVSTAT=criteria_provided,_multiple_submitters,_no_conflicts;CLNSIG=Uncertain_significance;CLNVC=single_nucleotide_variant;CLNVCSO=SO:0001483;CLNVI=ARUP_Laboratories,_Molecular_Genetics_and_Genomics,ARUP_Laboratories:158358;GENEINFO=CUBN:8029;MC=SO:0001583|missense_variant;ORIGIN=1;RS=201374966;Pangolin=ENSG00000107611.16|13:0.02|-3:-0.03
chr10	16928165	299442	A	G	.	.	AF_ESP=0.00023;AF_EXAC=0.00012;AF_TGP=0.0002;ALLELEID=320907;CLNDN=Imerslund-Gräsbeck_syndrome|Imerslund-Gräsbeck_syndrome_1;CLNDISDB=MONDO:MONDO:0009853,MedGen:C4551825,OMIM:PS261100,Orphanet:ORPHA35858,SNOMED_CT:34925000|MONDO:MONDO:0100156,MedGen:C4016819,OMIM:261100;CLNHGVS=NC_000010.11:g.16928165A>G;CLNREVSTAT=criteria_provided,_multiple_submitters,_no_conflicts;CLNSIG=Uncertain_significance;CLNVC=single_nucleotide_variant;CLNVCSO=SO:0001483;CLNVI=Illumina_Clinical_Services_Laboratory,Illumina:654676;GENEINFO=CUBN:8029;MC=SO:0001583|missense_variant;ORIGIN=1;RS=74844886;Pangolin=ENSG00000107611.16|-8:0.11|8:-0.06
chr10	16928214	1038402	G	A	.	.	ALLELEID=1029487;CLNDN=Imerslund-Gräsbeck_syndrome;CLNDISDB=MONDO:MONDO:0009853,MedGen:C4551825,OMIM:PS261100,Orphanet:ORPHA35858,SNOMED_CT:34925000;CLNHGVS=NC_000010.11:g.16928214G>A;CLNREVSTAT=criteria_provided,_single_submitter;CLNSIG=Uncertain_significance;CLNVC=single_nucleotide_variant;CLNVCSO=SO:0001483;GENEINFO=CUBN:8029;MC=SO:0001583|missense_variant;ORIGIN=1;Pangolin=ENSG00000107611.16|2:0.0|-41:-0.01
chr10	16928248	299443	C	T	.	.	AF_EXAC=8e-05;AF_TGP=0.0002;ALLELEID=309910;CLNDN=Imerslund-Gräsbeck_syndrome_1;CLNDISDB=MONDO:MONDO:0100156,MedGen:C4016819,OMIM:261100;CLNHGVS=NC_000010.11:g.16928248C>T;CLNREVSTAT=criteria_provided,_single_submitter;CLNSIG=Uncertain_significance;CLNVC=single_nucleotide_variant;CLNVCSO=SO:0001483;CLNVI=Illumina_Clinical_Services_Laboratory,Illumina:663852;GENEINFO=CUBN:8029;MC=SO:0001819|synonymous_variant;ORIGIN=1;RS=534571792;Pangolin=ENSG00000107611.16|-20:0.0|-41:-0.0
chr10	16928283	880266	G	T	.	.	ALLELEID=865688;CLNDN=Imerslund-Gräsbeck_syndrome_1;CLNDISDB=MONDO:MONDO:0100156,MedGen:C4016819,OMIM:261100;CLNHGVS=NC_000010.11:g.16928283G>T;CLNREVSTAT=criteria_provided,_single_submitter;CLNSIG=Uncertain_significance;CLNVC=single_nucleotide_variant;CLNVCSO=SO:0001483;CLNVI=Illumina_Clinical_Services_Laboratory,Illumina:1643005;GENEINFO=CUBN:8029;MC=SO:0001583|missense_variant;ORIGIN=1;Pangolin=ENSG00000107611.16|20:0.02|-3:-0.0
chr10	16928305	392184	T	C	.	.	AF_ESP=0.00215;AF_EXAC=0.00081;AF_TGP=0.00339;ALLELEID=373341;CLNDN=Imerslund-Gräsbeck_syndrome|not_provided;CLNDISDB=MONDO:MONDO:0009853,MedGen:C4551825,OMIM:PS261100,Orphanet:ORPHA35858,SNOMED_CT:34925000|MedGen:CN517202;CLNHGVS=NC_000010.11:g.16928305T>C;CLNREVSTAT=criteria_provided,_multiple_submitters,_no_conflicts;CLNSIG=Uncertain_significance;CLNVC=single_nucleotide_variant;CLNVCSO=SO:0001483;GENEINFO=CUBN:8029;MC=SO:0001574|splice_acceptor_variant;ORIGIN=1;RS=75386064;Pangolin=ENSG00000107611.16|-5:0.03|-2:-0.56
chr10	16933120	299445	T	C	.	.	AF_ESP=0.00038;AF_EXAC=0.0004;ALLELEID=314863;CLNDN=Imerslund-Gräsbeck_syndrome|Imerslund-Gräsbeck_syndrome_1|not_provided;CLNDISDB=MONDO:MONDO:0009853,MedGen:C4551825,OMIM:PS261100,Orphanet:ORPHA35858,SNOMED_CT:34925000|MONDO:MONDO:0100156,MedGen:C4016819,OMIM:261100|MedGen:CN517202;CLNHGVS=NC_000010.11:g.16933120T>C;CLNREVSTAT=criteria_provided,_multiple_submitters,_no_conflicts;CLNSIG=Uncertain_significance;CLNVC=single_nucleotide_variant;CLNVCSO=SO:0001483;CLNVI=Illumina_Clinical_Services_Laboratory,Illumina:621217;GENEINFO=CUBN:8029;MC=SO:0001583|missense_variant;ORIGIN=1;RS=150392211;Pangolin=ENSG00000107611.16|-33:0.0|-33:-0.0
chr10	16933134	836282	A	G	.	.	ALLELEID=836735;CLNDN=Imerslund-Gräsbeck_syndrome;CLNDISDB=MONDO:MONDO:0009853,MedGen:C4551825,OMIM:PS261100,Orphanet:ORPHA35858,SNOMED_CT:34925000;CLNHGVS=NC_000010.11:g.16933134A>G;CLNREVSTAT=criteria_provided,_single_submitter;CLNSIG=Uncertain_significance;CLNVC=single_nucleotide_variant;CLNVCSO=SO:0001483;GENEINFO=CUBN:8029;MC=SO:0001583|missense_variant;ORIGIN=1;Pangolin=ENSG00000107611.16|43:0.0|-47:-0.0
chr10	16933191	572770	G	A	.	.	AF_ESP=0.00023;AF_EXAC=0.00038;ALLELEID=563627;CLNDN=Imerslund-Gräsbeck_syndrome;CLNDISDB=MONDO:MONDO:0009853,MedGen:C4551825,OMIM:PS261100,Orphanet:ORPHA35858,SNOMED_CT:34925000;CLNHGVS=NC_000010.11:g.16933191G>A;CLNREVSTAT=criteria_provided,_single_submitter;CLNSIG=Uncertain_significance;CLNVC=single_nucleotide_variant;CLNVCSO=SO:0001483;GENEINFO=CUBN:8029;MC=SO:0001583|missense_variant;ORIGIN=1;RS=140202552;Pangolin=ENSG00000107611.16|-14:0.0|4:-0.0
chr10	16933244	299447	C	G	.	.	AF_ESP=0.00077;AF_EXAC=0.00029;AF_TGP=0.0018;ALLELEID=314864;CLNDN=Imerslund-Gräsbeck_syndrome_1|not_provided;CLNDISDB=MONDO:MONDO:0100156,MedGen:C4016819,OMIM:261100|MedGen:CN517202;CLNHGVS=NC_000010.11:g.16933244C>G;CLNREVSTAT=criteria_provided,_conflicting_interpretations;CLNSIG=Conflicting_interpretations_of_pathogenicity;CLNSIGCONF=Benign(1),Uncertain_significance(1);CLNVC=single_nucleotide_variant;CLNVCSO=SO:0001483;CLNVI=Illumina_Clinical_Services_Laboratory,Illumina:110841;GENEINFO=CUBN:8029;MC=SO:0001819|synonymous_variant;ORIGIN=1;RS=139153235;Pangolin=ENSG00000107611.16|40:0.0|40:-0.01
chr10	16933250	299448	T	C	.	.	ALLELEID=321470;CLNDN=Imerslund-Gräsbeck_syndrome_1;CLNDISDB=MONDO:MONDO:0100156,MedGen:C4016819,OMIM:261100;CLNHGVS=NC_000010.11:g.16933250T>C;CLNREVSTAT=criteria_provided,_single_submitter;CLNSIG=Uncertain_significance;CLNVC=single_nucleotide_variant;CLNVCSO=SO:0001483;CLNVI=Illumina_Clinical_Services_Laboratory,Illumina:439854;GENEINFO=CUBN:8029;MC=SO:0001819|synonymous_variant;ORIGIN=1;RS=886046872;Pangolin=ENSG00000107611.16|35:0.0|34:-0.02
chr10	16933254	993928	T	A	.	.	ALLELEID=981690;CLNDN=none_provided;CLNDISDB=MedGen:CN235283;CLNHGVS=NC_000010.11:g.16933254T>A;CLNREVSTAT=criteria_provided,_single_submitter;CLNSIG=Uncertain_significance;CLNVC=single_nucleotide_variant;CLNVCSO=SO:0001483;CLNVI=ARUP_Laboratories,_Molecular_Genetics_and_Genomics,ARUP_Laboratories:2553741;GENEINFO=CUBN:8029;MC=SO:0001583|missense_variant;ORIGIN=1;Pangolin=ENSG00000107611.16|-40:0.0|30:-0.02
chr10	16937601	877486	T	C	.	.	ALLELEID=865689;CLNDN=Imerslund-Gräsbeck_syndrome_1;CLNDISDB=MONDO:MONDO:0100156,MedGen:C4016819,OMIM:261100;CLNHGVS=NC_000010.11:g.16937601T>C;CLNREVSTAT=criteria_provided,_single_submitter;CLNSIG=Uncertain_significance;CLNVC=single_nucleotide_variant;CLNVCSO=SO:0001483;CLNVI=Illumina_Clinical_Services_Laboratory,Illumina:1335506;GENEINFO=CUBN:8029;MC=SO:0001583|missense_variant;ORIGIN=1;Pangolin=ENSG00000107611.16|-18:0.01|-9:-0.01
chr10	16937601	631629	TGGTA	T	.	.	ALLELEID=620352;CLNDN=Imerslund-Gräsbeck_syndrome;CLNDISDB=MONDO:MONDO:0009853,MedGen:C4551825,OMIM:PS261100,Orphanet:ORPHA35858,SNOMED_CT:34925000;CLNHGVS=NC_000010.11:g.16937602_16937605GGTA[1];CLNREVSTAT=criteria_provided,_conflicting_interpretations;CLNSIG=Conflicting_interpretations_of_pathogenicity;CLNSIGCONF=Likely_pathogenic(1),Uncertain_significance(1);CLNVC=Microsatellite;CLNVCSO=SO:0000289;CLNVI=Illumina_Clinical_Services_Laboratory,Illumina:898227;GENEINFO=CUBN:8029;MC=SO:0001589|frameshift_variant;ORIGIN=1;RS=765301342;Pangolin=ENSG00000107611.16|-9:0.02|-9:-0.02
chr10	16937656	299452	C	T	.	.	AF_EXAC=0.00026;AF_TGP=0.001;ALLELEID=314878;CLNDN=Imerslund-Gräsbeck_syndrome_1;CLNDISDB=MONDO:MONDO:0100156,MedGen:C4016819,OMIM:261100;CLNHGVS=NC_000010.11:g.16937656C>T;CLNREVSTAT=criteria_provided,_single_submitter;CLNSIG=Uncertain_significance;CLNVC=single_nucleotide_variant;CLNVCSO=SO:0001483;CLNVI=Illumina_Clinical_Services_Laboratory,Illumina:99899;GENEINFO=CUBN:8029;MC=SO:0001819|synonymous_variant;ORIGIN=1;RS=181991723;Pangolin=ENSG00000107611.16|4:0.02|-1:-0.0
chr10	16937667	1019224	T	C	.	.	ALLELEID=1008939;CLNDN=Imerslund-Gräsbeck_syndrome;CLNDISDB=MONDO:MONDO:0009853,MedGen:C4551825,OMIM:PS261100,Orphanet:ORPHA35858,SNOMED_CT:34925000;CLNHGVS=NC_000010.11:g.16937667T>C;CLNREVSTAT=criteria_provided,_single_submitter;CLNSIG=Uncertain_significance;CLNVC=single_nucleotide_variant;CLNVCSO=SO:0001483;GENEINFO=CUBN:8029;MC=SO:0001583|missense_variant;ORIGIN=1;Pangolin=ENSG00000107611.16|-1:0.03|-7:-0.02
chr10	16937678	299454	G	T	.	.	AF_ESP=0.00031;AF_TGP=0.0004;ALLELEID=314885;CLNDN=Imerslund-Gräsbeck_syndrome|Proteinuria,_chronic_benign|Imerslund-Gräsbeck_syndrome_1|not_provided;CLNDISDB=MONDO:MONDO:0009853,MedGen:C4551825,OMIM:PS261100,Orphanet:ORPHA35858,SNOMED_CT:34925000|MONDO:MONDO:0030042,MedGen:C5394384,OMIM:618884|MONDO:MONDO:0100156,MedGen:C4016819,OMIM:261100|MedGen:CN517202;CLNHGVS=NC_000010.11:g.16937678G>T;CLNREVSTAT=criteria_provided,_conflicting_interpretations;CLNSIG=Conflicting_interpretations_of_pathogenicity;CLNSIGCONF=Likely_pathogenic(1),Uncertain_significance(3);CLNVC=single_nucleotide_variant;CLNVCSO=SO:0001483;CLNVI=ARUP_Laboratories,_Molecular_Genetics_and_Genomics,ARUP_Laboratories:154637|Illumina_Clinical_Services_Laboratory,Illumina:746230;GENEINFO=CUBN:8029;MC=SO:0001583|missense_variant;ORIGIN=5;RS=147617753;Pangolin=ENSG00000107611.16|49:0.0|-18:-0.01
chr10	16937722	299456	T	C	.	.	AF_ESP=8e-05;AF_EXAC=6e-05;ALLELEID=320922;CLNDN=Imerslund-Gräsbeck_syndrome_1;CLNDISDB=MONDO:MONDO:0100156,MedGen:C4016819,OMIM:261100;CLNHGVS=NC_000010.11:g.16937722T>C;CLNREVSTAT=criteria_provided,_single_submitter;CLNSIG=Uncertain_significance;CLNVC=single_nucleotide_variant;CLNVCSO=SO:0001483;CLNVI=Illumina_Clinical_Services_Laboratory,Illumina:293472;GENEINFO=CUBN:8029;MC=SO:0001819|synonymous_variant;ORIGIN=1;RS=376536525;Pangolin=ENSG00000107611.16|-1:0.0|5:-0.0
chr10	16937724	878514	C	G	.	.	ALLELEID=865690;CLNDN=Imerslund-Gräsbeck_syndrome_1;CLNDISDB=MONDO:MONDO:0100156,MedGen:C4016819,OMIM:261100;CLNHGVS=NC_000010.11:g.16937724C>G;CLNREVSTAT=criteria_provided,_single_submitter;CLNSIG=Uncertain_significance;CLNVC=single_nucleotide_variant;CLNVCSO=SO:0001483;CLNVI=Illumina_Clinical_Services_Laboratory,Illumina:948051;GENEINFO=CUBN:8029;MC=SO:0001583|missense_variant;ORIGIN=1;Pangolin=ENSG00000107611.16|3:0.0|1:-0.0
chr10	16937774	1036008	C	G	.	.	ALLELEID=1029488;CLNDN=Imerslund-Gräsbeck_syndrome;CLNDISDB=MONDO:MONDO:0009853,MedGen:C4551825,OMIM:PS261100,Orphanet:ORPHA35858,SNOMED_CT:34925000;CLNHGVS=NC_000010.11:g.16937774C>G;CLNREVSTAT=criteria_provided,_single_submitter;CLNSIG=Uncertain_significance;CLNVC=single_nucleotide_variant;CLNVCSO=SO:0001483;GENEINFO=CUBN:8029;MC=SO:0001583|missense_variant;ORIGIN=1;Pangolin=ENSG00000107611.16|10:0.01|-47:-0.0
chr10	16939116	532202	A	T	.	.	ALLELEID=525233;CLNDN=Imerslund-Gräsbeck_syndrome;CLNDISDB=MONDO:MONDO:0009853,MedGen:C4551825,OMIM:PS261100,Orphanet:ORPHA35858,SNOMED_CT:34925000;CLNHGVS=NC_000010.11:g.16939116A>T;CLNREVSTAT=criteria_provided,_single_submitter;CLNSIG=Uncertain_significance;CLNVC=single_nucleotide_variant;CLNVCSO=SO:0001483;GENEINFO=CUBN:8029;MC=SO:0001583|missense_variant;ORIGIN=1;RS=980358703;Pangolin=ENSG00000107611.16|31:0.01|31:-0.01
chr10	16939127	299458	C	T	.	.	ALLELEID=314887;CLNDN=Imerslund-Gräsbeck_syndrome_1;CLNDISDB=MONDO:MONDO:0100156,MedGen:C4016819,OMIM:261100;CLNHGVS=NC_000010.11:g.16939127C>T;CLNREVSTAT=criteria_provided,_single_submitter;CLNSIG=Uncertain_significance;CLNVC=single_nucleotide_variant;CLNVCSO=SO:0001483;CLNVI=Illumina_Clinical_Services_Laboratory,Illumina:609318;GENEINFO=CUBN:8029;MC=SO:0001583|missense_variant;ORIGIN=1;RS=886046873;Pangolin=ENSG00000107611.16|-19:0.0|20:-0.01
chr10	16940032	940719	T	A	.	.	ALLELEID=934996;CLNDN=Imerslund-Gräsbeck_syndrome;CLNDISDB=MONDO:MONDO:0009853,MedGen:C4551825,OMIM:PS261100,Orphanet:ORPHA35858,SNOMED_CT:34925000;CLNHGVS=NC_000010.11:g.16940032T>A;CLNREVSTAT=criteria_provided,_single_submitter;CLNSIG=Uncertain_significance;CLNVC=single_nucleotide_variant;CLNVCSO=SO:0001483;GENEINFO=CUBN:8029;MC=SO:0001583|missense_variant;ORIGIN=1;Pangolin=ENSG00000107611.16|2:0.01|0:-0.02
chr10	16940058	972282	G	A	.	.	ALLELEID=956021;CLNDN=Imerslund-Gräsbeck_syndrome;CLNDISDB=MONDO:MONDO:0009853,MedGen:C4551825,OMIM:PS261100,Orphanet:ORPHA35858,SNOMED_CT:34925000;CLNHGVS=NC_000010.11:g.16940058G>A;CLNREVSTAT=criteria_provided,_single_submitter;CLNSIG=Uncertain_significance;CLNVC=single_nucleotide_variant;CLNVCSO=SO:0001483;GENEINFO=CUBN:8029;MC=SO:0001583|missense_variant;ORIGIN=1;Pangolin=ENSG00000107611.16|-26:0.01|-26:-0.0
chr10	16940110	644792	C	T	.	.	AF_EXAC=2e-05;ALLELEID=638813;CLNDN=Imerslund-Gräsbeck_syndrome;CLNDISDB=MONDO:MONDO:0009853,MedGen:C4551825,OMIM:PS261100,Orphanet:ORPHA35858,SNOMED_CT:34925000;CLNHGVS=NC_000010.11:g.16940110C>T;CLNREVSTAT=criteria_provided,_single_submitter;CLNSIG=Uncertain_significance;CLNVC=single_nucleotide_variant;CLNVCSO=SO:0001483;GENEINFO=CUBN:8029;MC=SO:0001583|missense_variant;ORIGIN=1;RS=776108051;Pangolin=ENSG00000107611.16|49:0.0|1:-0.0
chr10	16940113	879096	T	C	.	.	ALLELEID=865691;CLNDN=Imerslund-Gräsbeck_syndrome_1;CLNDISDB=MONDO:MONDO:0100156,MedGen:C4016819,OMIM:261100;CLNHGVS=NC_000010.11:g.16940113T>C;CLNREVSTAT=criteria_provided,_single_submitter;CLNSIG=Uncertain_significance;CLNVC=single_nucleotide_variant;CLNVCSO=SO:0001483;CLNVI=Illumina_Clinical_Services_Laboratory,Illumina:151931;GENEINFO=CUBN:8029;MC=SO:0001583|missense_variant;ORIGIN=1;Pangolin=ENSG00000107611.16|-16:0.0|46:-0.0
chr10	16940121	660402	T	C	.	.	AF_ESP=0.00023;AF_EXAC=0.00012;AF_TGP=0.001;ALLELEID=638814;CLNDN=Imerslund-Gräsbeck_syndrome;CLNDISDB=MONDO:MONDO:0009853,MedGen:C4551825,OMIM:PS261100,Orphanet:ORPHA35858,SNOMED_CT:34925000;CLNHGVS=NC_000010.11:g.16940121T>C;CLNREVSTAT=criteria_provided,_single_submitter;CLNSIG=Uncertain_significance;CLNVC=single_nucleotide_variant;CLNVCSO=SO:0001483;GENEINFO=CUBN:8029;MC=SO:0001583|missense_variant;ORIGIN=1;RS=139369652;Pangolin=ENSG00000107611.16|1:0.0|38:-0.0
chr10	16940151	299460	C	T	.	.	AF_ESP=0.00031;AF_EXAC=0.00021;ALLELEID=321480;CLNDN=Imerslund-Gräsbeck_syndrome|Imerslund-Gräsbeck_syndrome_1;CLNDISDB=MONDO:MONDO:0009853,MedGen:C4551825,OMIM:PS261100,Orphanet:ORPHA35858,SNOMED_CT:34925000|MONDO:MONDO:0100156,MedGen:C4016819,OMIM:261100;CLNHGVS=NC_000010.11:g.16940151C>T;CLNREVSTAT=criteria_provided,_multiple_submitters,_no_conflicts;CLNSIG=Uncertain_significance;CLNVC=single_nucleotide_variant;CLNVCSO=SO:0001483;CLNVI=Illumina_Clinical_Services_Laboratory,Illumina:792397;GENEINFO=CUBN:8029;MC=SO:0001583|missense_variant;ORIGIN=1;RS=149622438;Pangolin=ENSG00000107611.16|8:0.0|16:-0.0
chr10	16940164	1036352	G	T	.	.	ALLELEID=1029489;CLNDN=Imerslund-Gräsbeck_syndrome;CLNDISDB=MONDO:MONDO:0009853,MedGen:C4551825,OMIM:PS261100,Orphanet:ORPHA35858,SNOMED_CT:34925000;CLNHGVS=NC_000010.11:g.16940164G>T;CLNREVSTAT=criteria_provided,_single_submitter;CLNSIG=Uncertain_significance;CLNVC=single_nucleotide_variant;CLNVCSO=SO:0001483;GENEINFO=CUBN:8029;MC=SO:0001583|missense_variant;ORIGIN=1;Pangolin=ENSG00000107611.16|3:0.07|-5:-0.0
chr10	16940183	879097	A	G	.	.	ALLELEID=865692;CLNDN=Imerslund-Gräsbeck_syndrome_1;CLNDISDB=MONDO:MONDO:0100156,MedGen:C4016819,OMIM:261100;CLNHGVS=NC_000010.11:g.16940183A>G;CLNREVSTAT=criteria_provided,_single_submitter;CLNSIG=Uncertain_significance;CLNVC=single_nucleotide_variant;CLNVCSO=SO:0001483;CLNVI=Illumina_Clinical_Services_Laboratory,Illumina:936925;GENEINFO=CUBN:8029;MC=SO:0001819|synonymous_variant;ORIGIN=1;Pangolin=ENSG00000107611.16|-16:0.0|44:-0.0
chr10	16940243	299461	T	C	.	.	ALLELEID=314890;CLNDN=Imerslund-Gräsbeck_syndrome_1;CLNDISDB=MONDO:MONDO:0100156,MedGen:C4016819,OMIM:261100;CLNHGVS=NC_000010.11:g.16940243T>C;CLNREVSTAT=criteria_provided,_single_submitter;CLNSIG=Uncertain_significance;CLNVC=single_nucleotide_variant;CLNVCSO=SO:0001483;CLNVI=Illumina_Clinical_Services_Laboratory,Illumina:609320;GENEINFO=CUBN:8029;ORIGIN=1;RS=776579478;Pangolin=ENSG00000107611.16|-1:0.57|-6:-0.6
chr10	16940248	879098	G	A	.	.	ALLELEID=868462;CLNDN=Imerslund-Gräsbeck_syndrome_1;CLNDISDB=MONDO:MONDO:0100156,MedGen:C4016819,OMIM:261100;CLNHGVS=NC_000010.11:g.16940248G>A;CLNREVSTAT=criteria_provided,_single_submitter;CLNSIG=Uncertain_significance;CLNVC=single_nucleotide_variant;CLNVCSO=SO:0001483;CLNVI=Illumina_Clinical_Services_Laboratory,Illumina:695733;GENEINFO=CUBN:8029;MC=SO:0001627|intron_variant;ORIGIN=1;Pangolin=ENSG00000107611.16|-8:0.0|-11:-0.0
chr10	16947254	879099	G	A	.	.	ALLELEID=865693;CLNDN=Imerslund-Gräsbeck_syndrome_1;CLNDISDB=MONDO:MONDO:0100156,MedGen:C4016819,OMIM:261100;CLNHGVS=NC_000010.11:g.16947254G>A;CLNREVSTAT=criteria_provided,_single_submitter;CLNSIG=Uncertain_significance;CLNVC=single_nucleotide_variant;CLNVCSO=SO:0001483;CLNVI=Illumina_Clinical_Services_Laboratory,Illumina:815501;GENEINFO=CUBN:8029;MC=SO:0001583|missense_variant;ORIGIN=1;Pangolin=ENSG00000107611.16|-36:0.0|-19:-0.04
chr10	16947272	299463	C	G	.	.	ALLELEID=320928;CLNDN=Imerslund-Gräsbeck_syndrome_1;CLNDISDB=MONDO:MONDO:0100156,MedGen:C4016819,OMIM:261100;CLNHGVS=NC_000010.11:g.16947272C>G;CLNREVSTAT=criteria_provided,_multiple_submitters,_no_conflicts;CLNSIG=Uncertain_significance;CLNVC=single_nucleotide_variant;CLNVCSO=SO:0001483;CLNVI=Illumina_Clinical_Services_Laboratory,Illumina:205977;GENEINFO=CUBN:8029;MC=SO:0001583|missense_variant;ORIGIN=9;RS=74116778;Pangolin=ENSG00000107611.16|-39:0.0|-37:-0.02
chr10	16947272	590830	CGAT	C	.	.	ALLELEID=581764;CLNDN=Imerslund-Gräsbeck_syndrome;CLNDISDB=MONDO:MONDO:0009853,MedGen:C4551825,OMIM:PS261100,Orphanet:ORPHA35858,SNOMED_CT:34925000;CLNHGVS=NC_000010.11:g.16947274_16947276del;CLNREVSTAT=no_assertion_criteria_provided;CLNSIG=Uncertain_significance;CLNVC=Deletion;CLNVCSO=SO:0000159;GENEINFO=CUBN:8029;MC=SO:0001822|inframe_deletion;ORIGIN=1;RS=775161946;Pangolin=ENSG00000107611.16|-37:0.02|-37:-0.02
chr10	16947275	299466	T	C	.	.	ALLELEID=314897;CLNDN=Imerslund-Gräsbeck_syndrome_1;CLNDISDB=MONDO:MONDO:0100156,MedGen:C4016819,OMIM:261100;CLNHGVS=NC_000010.11:g.16947275T>C;CLNREVSTAT=criteria_provided,_single_submitter;CLNSIG=Uncertain_significance;CLNVC=single_nucleotide_variant;CLNVCSO=SO:0001483;CLNVI=Illumina_Clinical_Services_Laboratory,Illumina:158196;GENEINFO=CUBN:8029;MC=SO:0001583|missense_variant;ORIGIN=1;RS=779378713;Pangolin=ENSG00000107611.16|-40:0.0|-40:-0.0
chr10	16947292	299467	A	C	.	.	AF_TGP=0.0004;ALLELEID=314898;CLNDN=Imerslund-Gräsbeck_syndrome|Imerslund-Gräsbeck_syndrome_1;CLNDISDB=MONDO:MONDO:0009853,MedGen:C4551825,OMIM:PS261100,Orphanet:ORPHA35858,SNOMED_CT:34925000|MONDO:MONDO:0100156,MedGen:C4016819,OMIM:261100;CLNHGVS=NC_000010.11:g.16947292A>C;CLNREVSTAT=criteria_provided,_multiple_submitters,_no_conflicts;CLNSIG=Uncertain_significance;CLNVC=single_nucleotide_variant;CLNVCSO=SO:0001483;CLNVI=Illumina_Clinical_Services_Laboratory,Illumina:809751;GENEINFO=CUBN:8029;MC=SO:0001583|missense_variant;ORIGIN=1;RS=149164899;Pangolin=ENSG00000107611.16|-19:0.0|-48:-0.0
chr10	16947355	880315	G	T	.	.	ALLELEID=865694;CLNDN=Imerslund-Gräsbeck_syndrome_1;CLNDISDB=MONDO:MONDO:0100156,MedGen:C4016819,OMIM:261100;CLNHGVS=NC_000010.11:g.16947355G>T;CLNREVSTAT=criteria_provided,_single_submitter;CLNSIG=Uncertain_significance;CLNVC=single_nucleotide_variant;CLNVCSO=SO:0001483;CLNVI=Illumina_Clinical_Services_Laboratory,Illumina:914896;GENEINFO=CUBN:8029;MC=SO:0001583|missense_variant;ORIGIN=1;Pangolin=ENSG00000107611.16|12:0.0|12:-0.0
chr10	16947362	862845	C	T	.	.	ALLELEID=836736;CLNDN=Imerslund-Gräsbeck_syndrome;CLNDISDB=MONDO:MONDO:0009853,MedGen:C4551825,OMIM:PS261100,Orphanet:ORPHA35858,SNOMED_CT:34925000;CLNHGVS=NC_000010.11:g.16947362C>T;CLNREVSTAT=criteria_provided,_single_submitter;CLNSIG=Uncertain_significance;CLNVC=single_nucleotide_variant;CLNVCSO=SO:0001483;GENEINFO=CUBN:8029;MC=SO:0001583|missense_variant;ORIGIN=1;Pangolin=ENSG00000107611.16|5:0.01|-25:-0.0
chr10	16948498	299468	G	A	.	.	AF_EXAC=0.00023;ALLELEID=320931;CLNDN=Imerslund-Gräsbeck_syndrome|Imerslund-Gräsbeck_syndrome_1;CLNDISDB=MONDO:MONDO:0009853,MedGen:C4551825,OMIM:PS261100,Orphanet:ORPHA35858,SNOMED_CT:34925000|MONDO:MONDO:0100156,MedGen:C4016819,OMIM:261100;CLNHGVS=NC_000010.11:g.16948498G>A;CLNREVSTAT=criteria_provided,_multiple_submitters,_no_conflicts;CLNSIG=Uncertain_significance;CLNVC=single_nucleotide_variant;CLNVCSO=SO:0001483;CLNVI=Illumina_Clinical_Services_Laboratory,Illumina:440010;GENEINFO=CUBN:8029;MC=SO:0001583|missense_variant;ORIGIN=1;RS=201958183;Pangolin=ENSG00000107611.16|-20:0.01|26:-0.0
chr10	16948556	299470	C	T	.	.	AF_EXAC=5e-05;ALLELEID=320953;CLNDN=Imerslund-Gräsbeck_syndrome_1;CLNDISDB=MONDO:MONDO:0100156,MedGen:C4016819,OMIM:261100;CLNHGVS=NC_000010.11:g.16948556C>T;CLNREVSTAT=criteria_provided,_single_submitter;CLNSIG=Uncertain_significance;CLNVC=single_nucleotide_variant;CLNVCSO=SO:0001483;CLNVI=Illumina_Clinical_Services_Laboratory,Illumina:698884;GENEINFO=CUBN:8029;MC=SO:0001583|missense_variant;ORIGIN=1;RS=768182223;Pangolin=ENSG00000107611.16|50:0.0|50:-0.0
chr10	16948595	1061019	C	T	.	.	ALLELEID=1046485;CLNDN=Imerslund-Gräsbeck_syndrome;CLNDISDB=MONDO:MONDO:0009853,MedGen:C4551825,OMIM:PS261100,Orphanet:ORPHA35858,SNOMED_CT:34925000;CLNHGVS=NC_000010.11:g.16948595C>T;CLNREVSTAT=criteria_provided,_single_submitter;CLNSIG=Uncertain_significance;CLNVC=single_nucleotide_variant;CLNVCSO=SO:0001483;GENEINFO=CUBN:8029;MC=SO:0001583|missense_variant;ORIGIN=1;Pangolin=ENSG00000107611.16|-35:0.0|11:-0.01
chr10	16948603	499859	C	T	.	.	AF_ESP=8e-05;AF_EXAC=5e-05;ALLELEID=491283;CLNDN=not_provided;CLNDISDB=MedGen:CN517202;CLNHGVS=NC_000010.11:g.16948603C>T;CLNREVSTAT=criteria_provided,_single_submitter;CLNSIG=Uncertain_significance;CLNVC=single_nucleotide_variant;CLNVCSO=SO:0001483;GENEINFO=CUBN:8029;MC=SO:0001583|missense_variant;ORIGIN=1;RS=145880377;Pangolin=ENSG00000107611.16|-43:0.0|3:-0.01
chr10	16948711	446099	T	TTTTGCCACTA	.	.	ALLELEID=439362;CLNDN=not_specified;CLNDISDB=MedGen:CN169374;CLNHGVS=NC_000010.11:g.16948711_16948712insTTTGCCACTA;CLNREVSTAT=criteria_provided,_single_submitter;CLNSIG=Uncertain_significance;CLNVC=Insertion;CLNVCSO=SO:0000667;CLNVI=ARUP_Laboratories,_Molecular_Genetics_and_Genomics,ARUP_Laboratories:122525;GENEINFO=CUBN:8029;MC=SO:0001627|intron_variant;ORIGIN=1;RS=778548191;Pangolin=ENSG00000107611.16|7:0.0|-33:-0.0
chr10	16950005	299472	G	A	.	.	ALLELEID=320955;CLNDN=Imerslund-Gräsbeck_syndrome_1;CLNDISDB=MONDO:MONDO:0100156,MedGen:C4016819,OMIM:261100;CLNHGVS=NC_000010.11:g.16950005G>A;CLNREVSTAT=criteria_provided,_single_submitter;CLNSIG=Uncertain_significance;CLNVC=single_nucleotide_variant;CLNVCSO=SO:0001483;CLNVI=Illumina_Clinical_Services_Laboratory,Illumina:551589;GENEINFO=CUBN:8029;MC=SO:0001819|synonymous_variant;ORIGIN=1;RS=886046874;Pangolin=ENSG00000107611.16|-4:0.03|-8:-0.0
chr10	16950008	299473	G	C	.	.	AF_EXAC=0.00013;AF_TGP=0.0002;ALLELEID=314901;CLNDN=Imerslund-Gräsbeck_syndrome|Imerslund-Gräsbeck_syndrome_1;CLNDISDB=MONDO:MONDO:0009853,MedGen:C4551825,OMIM:PS261100,Orphanet:ORPHA35858,SNOMED_CT:34925000|MONDO:MONDO:0100156,MedGen:C4016819,OMIM:261100;CLNHGVS=NC_000010.11:g.16950008G>C;CLNREVSTAT=criteria_provided,_conflicting_interpretations;CLNSIG=Conflicting_interpretations_of_pathogenicity;CLNSIGCONF=Likely_benign(1),Uncertain_significance(1);CLNVC=single_nucleotide_variant;CLNVCSO=SO:0001483;CLNVI=Illumina_Clinical_Services_Laboratory,Illumina:773224;GENEINFO=CUBN:8029;MC=SO:0001819|synonymous_variant;ORIGIN=1;RS=200977290;Pangolin=ENSG00000107611.16|-7:0.04|0:-0.0
chr10	16950012	299474	G	A	.	.	AF_ESP=0.00161;AF_EXAC=0.00225;AF_TGP=0.0008;ALLELEID=320956;CLNDN=Imerslund-Gräsbeck_syndrome|Imerslund-Gräsbeck_syndrome_1|not_specified|not_provided;CLNDISDB=MONDO:MONDO:0009853,MedGen:C4551825,OMIM:PS261100,Orphanet:ORPHA35858,SNOMED_CT:34925000|MONDO:MONDO:0100156,MedGen:C4016819,OMIM:261100|MedGen:CN169374|MedGen:CN517202;CLNHGVS=NC_000010.11:g.16950012G>A;CLNREVSTAT=criteria_provided,_conflicting_interpretations;CLNSIG=Conflicting_interpretations_of_pathogenicity;CLNSIGCONF=Likely_benign(2),Uncertain_significance(2);CLNVC=single_nucleotide_variant;CLNVCSO=SO:0001483;CLNVI=ARUP_Laboratories,_Molecular_Genetics_and_Genomics,ARUP_Laboratories:96792|Illumina_Clinical_Services_Laboratory,Illumina:165000;GENEINFO=CUBN:8029;MC=SO:0001583|missense_variant;ORIGIN=1;RS=141640975;Pangolin=ENSG00000107611.16|2:0.0|-11:-0.02
chr10	16952281	299475	G	C	.	.	AF_EXAC=0.00024;AF_TGP=0.0004;ALLELEID=314914;CLNDN=Imerslund-Gräsbeck_syndrome|Imerslund-Gräsbeck_syndrome_1;CLNDISDB=MONDO:MONDO:0009853,MedGen:C4551825,OMIM:PS261100,Orphanet:ORPHA35858,SNOMED_CT:34925000|MONDO:MONDO:0100156,MedGen:C4016819,OMIM:261100;CLNHGVS=NC_000010.11:g.16952281G>C;CLNREVSTAT=criteria_provided,_multiple_submitters,_no_conflicts;CLNSIG=Uncertain_significance;CLNVC=single_nucleotide_variant;CLNVCSO=SO:0001483;CLNVI=Illumina_Clinical_Services_Laboratory,Illumina:149899;GENEINFO=CUBN:8029;MC=SO:0001583|missense_variant;ORIGIN=1;RS=532968940;Pangolin=ENSG00000107611.16|-5:0.01|1:-0.0
chr10	16952338	985066	C	T	.	.	ALLELEID=973748;CLNDN=Inborn_genetic_diseases;CLNDISDB=MeSH:D030342,MedGen:C0950123;CLNHGVS=NC_000010.11:g.16952338C>T;CLNREVSTAT=criteria_provided,_single_submitter;CLNSIG=Uncertain_significance;CLNVC=single_nucleotide_variant;CLNVCSO=SO:0001483;GENEINFO=CUBN:8029;MC=SO:0001583|missense_variant;ORIGIN=1;Pangolin=ENSG00000107611.16|-2:0.74|-29:-0.01
chr10	16952339	941735	G	A	.	.	ALLELEID=934997;CLNDN=Imerslund-Gräsbeck_syndrome;CLNDISDB=MONDO:MONDO:0009853,MedGen:C4551825,OMIM:PS261100,Orphanet:ORPHA35858,SNOMED_CT:34925000;CLNHGVS=NC_000010.11:g.16952339G>A;CLNREVSTAT=criteria_provided,_single_submitter;CLNSIG=Uncertain_significance;CLNVC=single_nucleotide_variant;CLNVCSO=SO:0001483;GENEINFO=CUBN:8029;MC=SO:0001583|missense_variant;ORIGIN=1;Pangolin=ENSG00000107611.16|-30:0.0|50:-0.02
chr10	16954407	631630	G	A	.	.	AF_EXAC=4e-05;ALLELEID=620353;CLNDN=Imerslund-Gräsbeck_syndrome;CLNDISDB=MONDO:MONDO:0009853,MedGen:C4551825,OMIM:PS261100,Orphanet:ORPHA35858,SNOMED_CT:34925000;CLNHGVS=NC_000010.11:g.16954407G>A;CLNREVSTAT=criteria_provided,_single_submitter;CLNSIG=Uncertain_significance;CLNVC=single_nucleotide_variant;CLNVCSO=SO:0001483;CLNVI=Illumina_Clinical_Services_Laboratory,Illumina:936927;GENEINFO=CUBN:8029;MC=SO:0001587|nonsense;ORIGIN=1;RS=769881615;Pangolin=ENSG00000107611.16|-22:0.0|-18:-0.07
chr10	16954433	299477	C	A	.	.	AF_EXAC=1e-05;ALLELEID=320957;CLNDN=Imerslund-Gräsbeck_syndrome_1;CLNDISDB=MONDO:MONDO:0100156,MedGen:C4016819,OMIM:261100;CLNHGVS=NC_000010.11:g.16954433C>A;CLNREVSTAT=criteria_provided,_single_submitter;CLNSIG=Uncertain_significance;CLNVC=single_nucleotide_variant;CLNVCSO=SO:0001483;CLNVI=Illumina_Clinical_Services_Laboratory,Illumina:488290;GENEINFO=CUBN:8029;MC=SO:0001583|missense_variant;ORIGIN=1;RS=751110627;Pangolin=ENSG00000107611.16|-10:0.0|-44:-0.02
chr10	16954447	299478	C	A	.	.	AF_ESP=0.00031;AF_EXAC=6e-05;ALLELEID=320959;CLNDN=Imerslund-Gräsbeck_syndrome_1;CLNDISDB=MONDO:MONDO:0100156,MedGen:C4016819,OMIM:261100;CLNHGVS=NC_000010.11:g.16954447C>A;CLNREVSTAT=criteria_provided,_single_submitter;CLNSIG=Uncertain_significance;CLNVC=single_nucleotide_variant;CLNVCSO=SO:0001483;CLNVI=Illumina_Clinical_Services_Laboratory,Illumina:293516;GENEINFO=CUBN:8029;MC=SO:0001583|missense_variant;ORIGIN=1;RS=201294291;Pangolin=ENSG00000107611.16|-3:0.0|16:-0.0
chr10	16954457	392908	C	T	.	.	ALLELEID=371236;CLNDN=not_provided;CLNDISDB=MedGen:CN517202;CLNHGVS=NC_000010.11:g.16954457C>T;CLNREVSTAT=criteria_provided,_single_submitter;CLNSIG=Uncertain_significance;CLNVC=single_nucleotide_variant;CLNVCSO=SO:0001483;GENEINFO=CUBN:8029;MC=SO:0001583|missense_variant;ORIGIN=1;RS=368081631;Pangolin=ENSG00000107611.16|50:0.0|6:-0.0
chr10	16954504	878557	C	T	.	.	ALLELEID=865697;CLNDN=Imerslund-Gräsbeck_syndrome_1;CLNDISDB=MONDO:MONDO:0100156,MedGen:C4016819,OMIM:261100;CLNHGVS=NC_000010.11:g.16954504C>T;CLNREVSTAT=criteria_provided,_single_submitter;CLNSIG=Uncertain_significance;CLNVC=single_nucleotide_variant;CLNVCSO=SO:0001483;CLNVI=Illumina_Clinical_Services_Laboratory,Illumina:1648498;GENEINFO=CUBN:8029;MC=SO:0001819|synonymous_variant;ORIGIN=1;Pangolin=ENSG00000107611.16|-41:0.0|44:-0.01
chr10	16954523	948878	A	G	.	.	ALLELEID=925775;CLNDN=Imerslund-Gräsbeck_syndrome;CLNDISDB=MONDO:MONDO:0009853,MedGen:C4551825,OMIM:PS261100,Orphanet:ORPHA35858,SNOMED_CT:34925000;CLNHGVS=NC_000010.11:g.16954523A>G;CLNREVSTAT=criteria_provided,_single_submitter;CLNSIG=Uncertain_significance;CLNVC=single_nucleotide_variant;CLNVCSO=SO:0001483;GENEINFO=CUBN:8029;MC=SO:0001583|missense_variant;ORIGIN=1;Pangolin=ENSG00000107611.16|25:0.02|-16:-0.0
chr10	16954524	493066	T	C	.	.	ALLELEID=486029;CLNDN=not_provided;CLNDISDB=MedGen:CN517202;CLNHGVS=NC_000010.11:g.16954524T>C;CLNREVSTAT=criteria_provided,_single_submitter;CLNSIG=Uncertain_significance;CLNVC=single_nucleotide_variant;CLNVCSO=SO:0001483;GENEINFO=CUBN:8029;MC=SO:0001583|missense_variant;ORIGIN=1;RS=1482983523;Pangolin=ENSG00000107611.16|24:0.01|-17:-0.0
chr10	16954542	1023718	C	T	.	.	ALLELEID=1008940;CLNDN=Imerslund-Gräsbeck_syndrome;CLNDISDB=MONDO:MONDO:0009853,MedGen:C4551825,OMIM:PS261100,Orphanet:ORPHA35858,SNOMED_CT:34925000;CLNHGVS=NC_000010.11:g.16954542C>T;CLNREVSTAT=criteria_provided,_single_submitter;CLNSIG=Uncertain_significance;CLNVC=single_nucleotide_variant;CLNVCSO=SO:0001483;GENEINFO=CUBN:8029;MC=SO:0001583|missense_variant;ORIGIN=1;Pangolin=ENSG00000107611.16|-35:0.0|6:-0.02
chr10	16982510	546272	G	A	.	.	AF_ESP=0.00046;AF_EXAC=0.00065;ALLELEID=536788;CLNDN=Imerslund-Gräsbeck_syndrome|Imerslund-Gräsbeck_syndrome_1|not_provided;CLNDISDB=MONDO:MONDO:0009853,MedGen:C4551825,OMIM:PS261100,Orphanet:ORPHA35858,SNOMED_CT:34925000|MONDO:MONDO:0100156,MedGen:C4016819,OMIM:261100|MedGen:CN517202;CLNHGVS=NC_000010.11:g.16982510G>A;CLNREVSTAT=criteria_provided,_conflicting_interpretations;CLNSIG=Conflicting_interpretations_of_pathogenicity;CLNSIGCONF=Likely_benign(1),Uncertain_significance(3);CLNVC=single_nucleotide_variant;CLNVCSO=SO:0001483;CLNVI=Illumina_Clinical_Services_Laboratory,Illumina:615834;GENEINFO=CUBN:8029;MC=SO:0001583|missense_variant;ORIGIN=9;RS=140970422;Pangolin=ENSG00000107611.16|-26:0.01|-26:-0.0
chr10	16982546	878558	T	G	.	.	ALLELEID=865698;CLNDN=Imerslund-Gräsbeck_syndrome_1;CLNDISDB=MONDO:MONDO:0100156,MedGen:C4016819,OMIM:261100;CLNHGVS=NC_000010.11:g.16982546T>G;CLNREVSTAT=criteria_provided,_single_submitter;CLNSIG=Uncertain_significance;CLNVC=single_nucleotide_variant;CLNVCSO=SO:0001483;CLNVI=Illumina_Clinical_Services_Laboratory,Illumina:1351063;GENEINFO=CUBN:8029;MC=SO:0001583|missense_variant;ORIGIN=1;Pangolin=ENSG00000107611.16|49:0.0|1:-0.0
chr10	16982558	933559	G	A	.	.	ALLELEID=934998;CLNDN=Imerslund-Gräsbeck_syndrome;CLNDISDB=MONDO:MONDO:0009853,MedGen:C4551825,OMIM:PS261100,Orphanet:ORPHA35858,SNOMED_CT:34925000;CLNHGVS=NC_000010.11:g.16982558G>A;CLNREVSTAT=criteria_provided,_single_submitter;CLNSIG=Uncertain_significance;CLNVC=single_nucleotide_variant;CLNVCSO=SO:0001483;GENEINFO=CUBN:8029;MC=SO:0001583|missense_variant;ORIGIN=1;Pangolin=ENSG00000107611.16|-11:0.0|37:-0.01
chr10	16982581	878559	T	C	.	.	ALLELEID=865699;CLNDN=Imerslund-Gräsbeck_syndrome_1;CLNDISDB=MONDO:MONDO:0100156,MedGen:C4016819,OMIM:261100;CLNHGVS=NC_000010.11:g.16982581T>C;CLNREVSTAT=criteria_provided,_single_submitter;CLNSIG=Uncertain_significance;CLNVC=single_nucleotide_variant;CLNVCSO=SO:0001483;CLNVI=Illumina_Clinical_Services_Laboratory,Illumina:916169;GENEINFO=CUBN:8029;MC=SO:0001583|missense_variant;ORIGIN=1;Pangolin=ENSG00000107611.16|14:0.0|-34:-0.0
chr10	16982593	854348	G	C	.	.	ALLELEID=836737;CLNDN=Imerslund-Gräsbeck_syndrome;CLNDISDB=MONDO:MONDO:0009853,MedGen:C4551825,OMIM:PS261100,Orphanet:ORPHA35858,SNOMED_CT:34925000;CLNHGVS=NC_000010.11:g.16982593G>C;CLNREVSTAT=criteria_provided,_single_submitter;CLNSIG=Uncertain_significance;CLNVC=single_nucleotide_variant;CLNVCSO=SO:0001483;GENEINFO=CUBN:8029;MC=SO:0001583|missense_variant;ORIGIN=1;Pangolin=ENSG00000107611.16|40:0.0|2:-0.01
chr10	16984158	422051	T	G	.	.	ALLELEID=407834;CLNDN=not_provided;CLNDISDB=MedGen:CN517202;CLNHGVS=NC_000010.11:g.16984158T>G;CLNREVSTAT=criteria_provided,_single_submitter;CLNSIG=Uncertain_significance;CLNVC=single_nucleotide_variant;CLNVCSO=SO:0001483;GENEINFO=CUBN:8029;MC=SO:0001583|missense_variant;ORIGIN=1;RS=1064795523;Pangolin=ENSG00000107611.16|0:0.0|43:-0.0
chr10	16984162	943074	T	A	.	.	ALLELEID=934999;CLNDN=Imerslund-Gräsbeck_syndrome;CLNDISDB=MONDO:MONDO:0009853,MedGen:C4551825,OMIM:PS261100,Orphanet:ORPHA35858,SNOMED_CT:34925000;CLNHGVS=NC_000010.11:g.16984162T>A;CLNREVSTAT=criteria_provided,_single_submitter;CLNSIG=Uncertain_significance;CLNVC=single_nucleotide_variant;CLNVCSO=SO:0001483;GENEINFO=CUBN:8029;MC=SO:0001583|missense_variant;ORIGIN=1;Pangolin=ENSG00000107611.16|2:0.0|39:-0.0
chr10	16984207	879149	T	C	.	.	ALLELEID=865700;CLNDN=Imerslund-Gräsbeck_syndrome_1;CLNDISDB=MONDO:MONDO:0100156,MedGen:C4016819,OMIM:261100;CLNHGVS=NC_000010.11:g.16984207T>C;CLNREVSTAT=criteria_provided,_single_submitter;CLNSIG=Uncertain_significance;CLNVC=single_nucleotide_variant;CLNVCSO=SO:0001483;CLNVI=Illumina_Clinical_Services_Laboratory,Illumina:685259;GENEINFO=CUBN:8029;MC=SO:0001583|missense_variant;ORIGIN=1;Pangolin=ENSG00000107611.16|40:0.0|-6:-0.01
chr10	16984210	933743	G	A	.	.	ALLELEID=935000;CLNDN=Imerslund-Gräsbeck_syndrome;CLNDISDB=MONDO:MONDO:0009853,MedGen:C4551825,OMIM:PS261100,Orphanet:ORPHA35858,SNOMED_CT:34925000;CLNHGVS=NC_000010.11:g.16984210G>A;CLNREVSTAT=criteria_provided,_single_submitter;CLNSIG=Uncertain_significance;CLNVC=single_nucleotide_variant;CLNVCSO=SO:0001483;GENEINFO=CUBN:8029;MC=SO:0001583|missense_variant;ORIGIN=1;Pangolin=ENSG00000107611.16|37:0.0|-9:-0.0
chr10	16984254	373457	G	C	.	.	AF_ESP=0.00031;AF_TGP=0.0006;ALLELEID=359838;CLNDN=not_specified;CLNDISDB=MedGen:CN169374;CLNHGVS=NC_000010.11:g.16984254G>C;CLNREVSTAT=criteria_provided,_single_submitter;CLNSIG=Uncertain_significance;CLNVC=single_nucleotide_variant;CLNVCSO=SO:0001483;GENEINFO=CUBN:8029;MC=SO:0001583|missense_variant;ORIGIN=1;RS=138022214;Pangolin=ENSG00000107611.16|37:0.0|25:-0.02
chr10	16984255	299481	A	C	.	.	ALLELEID=309940;CLNDN=Imerslund-Gräsbeck_syndrome_1;CLNDISDB=MONDO:MONDO:0100156,MedGen:C4016819,OMIM:261100;CLNHGVS=NC_000010.11:g.16984255A>C;CLNREVSTAT=criteria_provided,_single_submitter;CLNSIG=Uncertain_significance;CLNVC=single_nucleotide_variant;CLNVCSO=SO:0001483;CLNVI=Illumina_Clinical_Services_Laboratory,Illumina:252771;GENEINFO=CUBN:8029;MC=SO:0001583|missense_variant;ORIGIN=1;RS=886046875;Pangolin=ENSG00000107611.16|24:0.04|-8:-0.01
chr10	16990329	800253	C	T	.	.	AF_TGP=0.0006;ALLELEID=787658;CLNDN=Imerslund-Gräsbeck_syndrome|Imerslund-Gräsbeck_syndrome_1;CLNDISDB=MONDO:MONDO:0009853,MedGen:C4551825,OMIM:PS261100,Orphanet:ORPHA35858,SNOMED_CT:34925000|MONDO:MONDO:0100156,MedGen:C4016819,OMIM:261100;CLNHGVS=NC_000010.11:g.16990329C>T;CLNREVSTAT=criteria_provided,_conflicting_interpretations;CLNSIG=Conflicting_interpretations_of_pathogenicity;CLNSIGCONF=Likely_benign(1),Uncertain_significance(1);CLNVC=single_nucleotide_variant;CLNVCSO=SO:0001483;GENEINFO=CUBN:8029;MC=SO:0001627|intron_variant;ORIGIN=1;RS=200324164;Pangolin=ENSG00000107611.16|27:0.55|5:-0.71
chr10	16990416	100823	G	A	.	.	AF_EXAC=1e-05;AF_TGP=0.0002;ALLELEID=106683;CLNDN=not_specified|not_provided;CLNDISDB=MedGen:CN169374|MedGen:CN517202;CLNHGVS=NC_000010.11:g.16990416G>A;CLNREVSTAT=criteria_provided,_single_submitter;CLNSIG=Uncertain_significance;CLNVC=single_nucleotide_variant;CLNVCSO=SO:0001483;CLNVI=ARUP_Laboratories,_Molecular_Genetics_and_Genomics,ARUP_Laboratories:122541;GENEINFO=CUBN:8029;MC=SO:0001583|missense_variant;ORIGIN=3;RS=483352704;Pangolin=ENSG00000107611.16|39:0.01|38:-0.0
chr10	16990442	879150	G	A	.	.	ALLELEID=865701;CLNDN=Imerslund-Gräsbeck_syndrome_1;CLNDISDB=MONDO:MONDO:0100156,MedGen:C4016819,OMIM:261100;CLNHGVS=NC_000010.11:g.16990442G>A;CLNREVSTAT=criteria_provided,_single_submitter;CLNSIG=Uncertain_significance;CLNVC=single_nucleotide_variant;CLNVCSO=SO:0001483;CLNVI=Illumina_Clinical_Services_Laboratory,Illumina:1359457;GENEINFO=CUBN:8029;MC=SO:0001819|synonymous_variant;ORIGIN=1;Pangolin=ENSG00000107611.16|13:0.02|12:-0.01
chr10	16990468	859659	C	T	.	.	ALLELEID=836738;CLNDN=Imerslund-Gräsbeck_syndrome;CLNDISDB=MONDO:MONDO:0009853,MedGen:C4551825,OMIM:PS261100,Orphanet:ORPHA35858,SNOMED_CT:34925000;CLNHGVS=NC_000010.11:g.16990468C>T;CLNREVSTAT=criteria_provided,_single_submitter;CLNSIG=Uncertain_significance;CLNVC=single_nucleotide_variant;CLNVCSO=SO:0001483;GENEINFO=CUBN:8029;MC=SO:0001583|missense_variant;ORIGIN=1;Pangolin=ENSG00000107611.16|47:0.02|-14:-0.01
chr10	17019834	299482	G	A	.	.	AF_ESP=0.00062;AF_EXAC=0.00012;AF_TGP=0.001;ALLELEID=309945;CLNDN=Imerslund-Gräsbeck_syndrome|Imerslund-Gräsbeck_syndrome_1;CLNDISDB=MONDO:MONDO:0009853,MedGen:C4551825,OMIM:PS261100,Orphanet:ORPHA35858,SNOMED_CT:34925000|MONDO:MONDO:0100156,MedGen:C4016819,OMIM:261100;CLNHGVS=NC_000010.11:g.17019834G>A;CLNREVSTAT=criteria_provided,_multiple_submitters,_no_conflicts;CLNSIG=Uncertain_significance;CLNVC=single_nucleotide_variant;CLNVCSO=SO:0001483;CLNVI=Illumina_Clinical_Services_Laboratory,Illumina:293480;GENEINFO=CUBN:8029;MC=SO:0001819|synonymous_variant;ORIGIN=1;RS=150510291;Pangolin=ENSG00000107611.16|-1:0.0|-1:-0.03
chr10	17019909	299483	G	C	.	.	AF_EXAC=0.00011;AF_TGP=0.0002;ALLELEID=321500;CLNDN=Imerslund-Gräsbeck_syndrome_1;CLNDISDB=MONDO:MONDO:0100156,MedGen:C4016819,OMIM:261100;CLNHGVS=NC_000010.11:g.17019909G>C;CLNREVSTAT=criteria_provided,_single_submitter;CLNSIG=Uncertain_significance;CLNVC=single_nucleotide_variant;CLNVCSO=SO:0001483;CLNVI=Illumina_Clinical_Services_Laboratory,Illumina:721063;GENEINFO=CUBN:8029;MC=SO:0001819|synonymous_variant;ORIGIN=1;RS=199763912;Pangolin=ENSG00000107611.16|-40:0.0|-26:-0.0
chr10	17019932	502527	G	C	.	.	ALLELEID=493951;CLNDN=Imerslund-Gräsbeck_syndrome|not_provided;CLNDISDB=MONDO:MONDO:0009853,MedGen:C4551825,OMIM:PS261100,Orphanet:ORPHA35858,SNOMED_CT:34925000|MedGen:CN517202;CLNHGVS=NC_000010.11:g.17019932G>C;CLNREVSTAT=criteria_provided,_multiple_submitters,_no_conflicts;CLNSIG=Uncertain_significance;CLNVC=single_nucleotide_variant;CLNVCSO=SO:0001483;GENEINFO=CUBN:8029;MC=SO:0001583|missense_variant;ORIGIN=1;RS=780012075;Pangolin=ENSG00000107611.16|30:0.0|30:-0.0
chr10	17019981	299484	G	C	.	.	ALLELEID=321518;CLNDN=Imerslund-Gräsbeck_syndrome_1;CLNDISDB=MONDO:MONDO:0100156,MedGen:C4016819,OMIM:261100;CLNHGVS=NC_000010.11:g.17019981G>C;CLNREVSTAT=criteria_provided,_single_submitter;CLNSIG=Uncertain_significance;CLNVC=single_nucleotide_variant;CLNVCSO=SO:0001483;CLNVI=Illumina_Clinical_Services_Laboratory,Illumina:286210;GENEINFO=CUBN:8029;MC=SO:0001819|synonymous_variant;ORIGIN=1;RS=769326338;Pangolin=ENSG00000107611.16|2:0.01|2:-0.01
chr10	17041055	299485	T	C	.	.	AF_ESP=0.00023;AF_EXAC=0.00011;ALLELEID=321520;CLNDN=Imerslund-Gräsbeck_syndrome_1;CLNDISDB=MONDO:MONDO:0100156,MedGen:C4016819,OMIM:261100;CLNHGVS=NC_000010.11:g.17041055T>C;CLNREVSTAT=criteria_provided,_single_submitter;CLNSIG=Uncertain_significance;CLNVC=single_nucleotide_variant;CLNVCSO=SO:0001483;CLNVI=Illumina_Clinical_Services_Laboratory,Illumina:692792;GENEINFO=CUBN:8029;MC=SO:0001583|missense_variant;ORIGIN=1;RS=370803308;Pangolin=ENSG00000107611.16|-22:0.0|-22:-0.01
chr10	17041073	1034441	T	G	.	.	ALLELEID=1029490;CLNDN=Imerslund-Gräsbeck_syndrome;CLNDISDB=MONDO:MONDO:0009853,MedGen:C4551825,OMIM:PS261100,Orphanet:ORPHA35858,SNOMED_CT:34925000;CLNHGVS=NC_000010.11:g.17041073T>G;CLNREVSTAT=criteria_provided,_single_submitter;CLNSIG=Uncertain_significance;CLNVC=single_nucleotide_variant;CLNVCSO=SO:0001483;GENEINFO=CUBN:8029;MC=SO:0001583|missense_variant;ORIGIN=1;Pangolin=ENSG00000107611.16|6:0.0|-40:-0.01
chr10	17041106	880350	C	T	.	.	ALLELEID=865702;CLNDN=Imerslund-Gräsbeck_syndrome_1;CLNDISDB=MONDO:MONDO:0100156,MedGen:C4016819,OMIM:261100;CLNHGVS=NC_000010.11:g.17041106C>T;CLNREVSTAT=criteria_provided,_single_submitter;CLNSIG=Uncertain_significance;CLNVC=single_nucleotide_variant;CLNVCSO=SO:0001483;CLNVI=Illumina_Clinical_Services_Laboratory,Illumina:842663;GENEINFO=CUBN:8029;MC=SO:0001583|missense_variant;ORIGIN=1;Pangolin=ENSG00000107611.16|31:0.0|0:-0.0
chr10	17041118	577638	C	T	.	.	ALLELEID=569575;CLNDN=Imerslund-Gräsbeck_syndrome;CLNDISDB=MONDO:MONDO:0009853,MedGen:C4551825,OMIM:PS261100,Orphanet:ORPHA35858,SNOMED_CT:34925000;CLNHGVS=NC_000010.11:g.17041118C>T;CLNREVSTAT=criteria_provided,_single_submitter;CLNSIG=Uncertain_significance;CLNVC=single_nucleotide_variant;CLNVCSO=SO:0001483;GENEINFO=CUBN:8029;MC=SO:0001583|missense_variant;ORIGIN=1;RS=1037514591;Pangolin=ENSG00000107611.16|-2:0.0|19:-0.0
chr10	17041119	880351	G	A	.	.	ALLELEID=865703;CLNDN=Imerslund-Gräsbeck_syndrome_1;CLNDISDB=MONDO:MONDO:0100156,MedGen:C4016819,OMIM:261100;CLNHGVS=NC_000010.11:g.17041119G>A;CLNREVSTAT=criteria_provided,_single_submitter;CLNSIG=Uncertain_significance;CLNVC=single_nucleotide_variant;CLNVCSO=SO:0001483;CLNVI=Illumina_Clinical_Services_Laboratory,Illumina:907655;GENEINFO=CUBN:8029;MC=SO:0001583|missense_variant;ORIGIN=1;Pangolin=ENSG00000107611.16|-13:0.0|18:-0.0
chr10	17041121	830022	A	G	.	.	ALLELEID=818280;CLNDN=Imerslund-Gräsbeck_syndrome;CLNDISDB=MONDO:MONDO:0009853,MedGen:C4551825,OMIM:PS261100,Orphanet:ORPHA35858,SNOMED_CT:34925000;CLNHGVS=NC_000010.11:g.17041121A>G;CLNREVSTAT=no_assertion_criteria_provided;CLNSIG=Uncertain_significance;CLNVC=single_nucleotide_variant;CLNVCSO=SO:0001483;GENEINFO=CUBN:8029;MC=SO:0001583|missense_variant;ORIGIN=1;RS=1588604587;Pangolin=ENSG00000107611.16|16:0.0|16:-0.0
chr10	17041154	532203	G	C	.	.	AF_EXAC=1e-05;ALLELEID=525235;CLNDN=Imerslund-Gräsbeck_syndrome;CLNDISDB=MONDO:MONDO:0009853,MedGen:C4551825,OMIM:PS261100,Orphanet:ORPHA35858,SNOMED_CT:34925000;CLNHGVS=NC_000010.11:g.17041154G>C;CLNREVSTAT=criteria_provided,_single_submitter;CLNSIG=Uncertain_significance;CLNVC=single_nucleotide_variant;CLNVCSO=SO:0001483;GENEINFO=CUBN:8029;MC=SO:0001583|missense_variant;ORIGIN=1;RS=752570169;Pangolin=ENSG00000107611.16|21:0.0|-17:-0.0
chr10	17043833	664713	G	A	.	.	ALLELEID=638815;CLNDN=Imerslund-Gräsbeck_syndrome|Imerslund-Gräsbeck_syndrome_1;CLNDISDB=MONDO:MONDO:0009853,MedGen:C4551825,OMIM:PS261100,Orphanet:ORPHA35858,SNOMED_CT:34925000|MONDO:MONDO:0100156,MedGen:C4016819,OMIM:261100;CLNHGVS=NC_000010.11:g.17043833G>A;CLNREVSTAT=criteria_provided,_multiple_submitters,_no_conflicts;CLNSIG=Uncertain_significance;CLNVC=single_nucleotide_variant;CLNVCSO=SO:0001483;CLNVI=Illumina_Clinical_Services_Laboratory,Illumina:1650710;GENEINFO=CUBN:8029;MC=SO:0001583|missense_variant;ORIGIN=1;RS=189294363;Pangolin=ENSG00000107611.16|-6:0.02|-27:-0.02
chr10	17043911	880352	G	A	.	.	ALLELEID=865704;CLNDN=Imerslund-Gräsbeck_syndrome_1;CLNDISDB=MONDO:MONDO:0100156,MedGen:C4016819,OMIM:261100;CLNHGVS=NC_000010.11:g.17043911G>A;CLNREVSTAT=criteria_provided,_single_submitter;CLNSIG=Uncertain_significance;CLNVC=single_nucleotide_variant;CLNVCSO=SO:0001483;CLNVI=Illumina_Clinical_Services_Laboratory,Illumina:1361742;GENEINFO=CUBN:8029;MC=SO:0001583|missense_variant;ORIGIN=1;Pangolin=ENSG00000107611.16|-8:0.06|-45:-0.0
chr10	17043964	880353	C	T	.	.	ALLELEID=865705;CLNDN=Imerslund-Gräsbeck_syndrome_1;CLNDISDB=MONDO:MONDO:0100156,MedGen:C4016819,OMIM:261100;CLNHGVS=NC_000010.11:g.17043964C>T;CLNREVSTAT=criteria_provided,_single_submitter;CLNSIG=Uncertain_significance;CLNVC=single_nucleotide_variant;CLNVCSO=SO:0001483;CLNVI=Illumina_Clinical_Services_Laboratory,Illumina:651501;GENEINFO=CUBN:8029;MC=SO:0001583|missense_variant;ORIGIN=1;Pangolin=ENSG00000107611.16|-23:0.01|19:-0.02
chr10	17045033	648851	G	C	.	.	AF_ESP=0.00015;AF_TGP=0.0002;ALLELEID=638816;CLNDN=Imerslund-Gräsbeck_syndrome;CLNDISDB=MONDO:MONDO:0009853,MedGen:C4551825,OMIM:PS261100,Orphanet:ORPHA35858,SNOMED_CT:34925000;CLNHGVS=NC_000010.11:g.17045033G>C;CLNREVSTAT=criteria_provided,_single_submitter;CLNSIG=Uncertain_significance;CLNVC=single_nucleotide_variant;CLNVCSO=SO:0001483;GENEINFO=CUBN:8029;MC=SO:0001583|missense_variant;ORIGIN=1;RS=145881708;Pangolin=ENSG00000107611.16|-20:0.0|-26:-0.03
chr10	17045075	877581	C	A	.	.	ALLELEID=865706;CLNDN=Imerslund-Gräsbeck_syndrome_1;CLNDISDB=MONDO:MONDO:0100156,MedGen:C4016819,OMIM:261100;CLNHGVS=NC_000010.11:g.17045075C>A;CLNREVSTAT=criteria_provided,_single_submitter;CLNSIG=Uncertain_significance;CLNVC=single_nucleotide_variant;CLNVCSO=SO:0001483;CLNVI=Illumina_Clinical_Services_Laboratory,Illumina:879164;GENEINFO=CUBN:8029;MC=SO:0001583|missense_variant;ORIGIN=1;Pangolin=ENSG00000107611.16|2:0.0|40:-0.01
chr10	17045075	299487	C	T	.	.	AF_ESP=0.00092;ALLELEID=320962;CLNDN=Imerslund-Gräsbeck_syndrome|Imerslund-Gräsbeck_syndrome_1;CLNDISDB=MONDO:MONDO:0009853,MedGen:C4551825,OMIM:PS261100,Orphanet:ORPHA35858,SNOMED_CT:34925000|MONDO:MONDO:0100156,MedGen:C4016819,OMIM:261100;CLNHGVS=NC_000010.11:g.17045075C>T;CLNREVSTAT=criteria_provided,_conflicting_interpretations;CLNSIG=Conflicting_interpretations_of_pathogenicity;CLNSIGCONF=Likely_benign(1),Uncertain_significance(1);CLNVC=single_nucleotide_variant;CLNVCSO=SO:0001483;CLNVI=Illumina_Clinical_Services_Laboratory,Illumina:92379;GENEINFO=CUBN:8029;MC=SO:0001583|missense_variant;ORIGIN=1;RS=141740096;Pangolin=ENSG00000107611.16|-10:0.0|40:-0.01
chr10	17045128	299488	G	C	.	.	ALLELEID=320963;CLNDN=Imerslund-Gräsbeck_syndrome_1;CLNDISDB=MONDO:MONDO:0100156,MedGen:C4016819,OMIM:261100;CLNHGVS=NC_000010.11:g.17045128G>C;CLNREVSTAT=criteria_provided,_single_submitter;CLNSIG=Uncertain_significance;CLNVC=single_nucleotide_variant;CLNVCSO=SO:0001483;CLNVI=Illumina_Clinical_Services_Laboratory,Illumina:484105;GENEINFO=CUBN:8029;MC=SO:0001583|missense_variant;ORIGIN=1;RS=886046876;Pangolin=ENSG00000107611.16|-27:0.0|-13:-0.01
chr10	17045162	877582	T	C	.	.	ALLELEID=865707;CLNDN=Imerslund-Gräsbeck_syndrome_1;CLNDISDB=MONDO:MONDO:0100156,MedGen:C4016819,OMIM:261100;CLNHGVS=NC_000010.11:g.17045162T>C;CLNREVSTAT=criteria_provided,_single_submitter;CLNSIG=Uncertain_significance;CLNVC=single_nucleotide_variant;CLNVCSO=SO:0001483;CLNVI=Illumina_Clinical_Services_Laboratory,Illumina:1368538;GENEINFO=CUBN:8029;MC=SO:0001583|missense_variant;ORIGIN=1;Pangolin=ENSG00000107611.16|-47:0.0|26:-0.03
chr10	17045184	877583	G	A	.	.	ALLELEID=865708;CLNDN=Imerslund-Gräsbeck_syndrome_1;CLNDISDB=MONDO:MONDO:0100156,MedGen:C4016819,OMIM:261100;CLNHGVS=NC_000010.11:g.17045184G>A;CLNREVSTAT=criteria_provided,_single_submitter;CLNSIG=Uncertain_significance;CLNVC=single_nucleotide_variant;CLNVCSO=SO:0001483;CLNVI=Illumina_Clinical_Services_Laboratory,Illumina:1394065;GENEINFO=CUBN:8029;MC=SO:0001819|synonymous_variant;ORIGIN=1;Pangolin=ENSG00000107611.16|36:0.0|4:-0.08
chr10	17046012	841865	T	G	.	.	ALLELEID=836739;CLNDN=Imerslund-Gräsbeck_syndrome;CLNDISDB=MONDO:MONDO:0009853,MedGen:C4551825,OMIM:PS261100,Orphanet:ORPHA35858,SNOMED_CT:34925000;CLNHGVS=NC_000010.11:g.17046012T>G;CLNREVSTAT=criteria_provided,_single_submitter;CLNSIG=Uncertain_significance;CLNVC=single_nucleotide_variant;CLNVCSO=SO:0001483;GENEINFO=CUBN:8029;MC=SO:0001583|missense_variant;ORIGIN=1;Pangolin=ENSG00000107611.16|-40:0.0|-2:-0.0
chr10	17046033	641609	T	C	.	.	AF_EXAC=5e-05;AF_TGP=0.0002;ALLELEID=638817;CLNDN=Imerslund-Gräsbeck_syndrome;CLNDISDB=MONDO:MONDO:0009853,MedGen:C4551825,OMIM:PS261100,Orphanet:ORPHA35858,SNOMED_CT:34925000;CLNHGVS=NC_000010.11:g.17046033T>C;CLNREVSTAT=criteria_provided,_single_submitter;CLNSIG=Uncertain_significance;CLNVC=single_nucleotide_variant;CLNVCSO=SO:0001483;GENEINFO=CUBN:8029;MC=SO:0001583|missense_variant;ORIGIN=1;RS=201138390;Pangolin=ENSG00000107611.16|-1:0.0|-17:-0.0
chr10	17046053	848409	T	C	.	.	ALLELEID=836740;CLNDN=Imerslund-Gräsbeck_syndrome;CLNDISDB=MONDO:MONDO:0009853,MedGen:C4551825,OMIM:PS261100,Orphanet:ORPHA35858,SNOMED_CT:34925000;CLNHGVS=NC_000010.11:g.17046053T>C;CLNREVSTAT=criteria_provided,_single_submitter;CLNSIG=Uncertain_significance;CLNVC=single_nucleotide_variant;CLNVCSO=SO:0001483;GENEINFO=CUBN:8029;MC=SO:0001583|missense_variant;ORIGIN=1;Pangolin=ENSG00000107611.16|41:0.02|41:-0.0
chr10	17046068	299491	A	G	.	.	AF_ESP=0.00177;AF_EXAC=0.00137;AF_TGP=0.0006;ALLELEID=320976;CLNDN=Imerslund-Gräsbeck_syndrome|Imerslund-Gräsbeck_syndrome_1|none_provided;CLNDISDB=MONDO:MONDO:0009853,MedGen:C4551825,OMIM:PS261100,Orphanet:ORPHA35858,SNOMED_CT:34925000|MONDO:MONDO:0100156,MedGen:C4016819,OMIM:261100|MedGen:CN235283;CLNHGVS=NC_000010.11:g.17046068A>G;CLNREVSTAT=criteria_provided,_conflicting_interpretations;CLNSIG=Conflicting_interpretations_of_pathogenicity;CLNSIGCONF=Likely_benign(1),Uncertain_significance(2);CLNVC=single_nucleotide_variant;CLNVCSO=SO:0001483;CLNVI=ARUP_Laboratories,_Molecular_Genetics_and_Genomics,ARUP_Laboratories:167944|Illumina_Clinical_Services_Laboratory,Illumina:205157;GENEINFO=CUBN:8029;MC=SO:0001583|missense_variant;ORIGIN=1;RS=141164907;Pangolin=ENSG00000107611.16|26:0.14|-12:-0.0
chr10	17047435	299492	T	C	.	.	AF_EXAC=1e-05;ALLELEID=321525;CLNDN=Imerslund-Gräsbeck_syndrome_1;CLNDISDB=MONDO:MONDO:0100156,MedGen:C4016819,OMIM:261100;CLNHGVS=NC_000010.11:g.17047435T>C;CLNREVSTAT=criteria_provided,_single_submitter;CLNSIG=Uncertain_significance;CLNVC=single_nucleotide_variant;CLNVCSO=SO:0001483;CLNVI=Illumina_Clinical_Services_Laboratory,Illumina:468047;GENEINFO=CUBN:8029;MC=SO:0001583|missense_variant;ORIGIN=1;RS=760682560;Pangolin=ENSG00000107611.16|1:0.0|-21:-0.01
chr10	17047491	299493	T	C	.	.	AF_ESP=0.00069;AF_EXAC=0.00037;ALLELEID=321527;CLNDN=Imerslund-Gräsbeck_syndrome|Imerslund-Gräsbeck_syndrome_1;CLNDISDB=MONDO:MONDO:0009853,MedGen:C4551825,OMIM:PS261100,Orphanet:ORPHA35858,SNOMED_CT:34925000|MONDO:MONDO:0100156,MedGen:C4016819,OMIM:261100;CLNHGVS=NC_000010.11:g.17047491T>C;CLNREVSTAT=criteria_provided,_conflicting_interpretations;CLNSIG=Conflicting_interpretations_of_pathogenicity;CLNSIGCONF=Benign(1),Uncertain_significance(1);CLNVC=single_nucleotide_variant;CLNVCSO=SO:0001483;CLNVI=Illumina_Clinical_Services_Laboratory,Illumina:623097;GENEINFO=CUBN:8029;MC=SO:0001819|synonymous_variant;ORIGIN=1;RS=142560894;Pangolin=ENSG00000107611.16|13:0.0|-11:-0.0
chr10	17047513	949666	C	T	.	.	ALLELEID=925776;CLNDN=Imerslund-Gräsbeck_syndrome;CLNDISDB=MONDO:MONDO:0009853,MedGen:C4551825,OMIM:PS261100,Orphanet:ORPHA35858,SNOMED_CT:34925000;CLNHGVS=NC_000010.11:g.17047513C>T;CLNREVSTAT=criteria_provided,_single_submitter;CLNSIG=Uncertain_significance;CLNVC=single_nucleotide_variant;CLNVCSO=SO:0001483;GENEINFO=CUBN:8029;MC=SO:0001583|missense_variant;ORIGIN=1;Pangolin=ENSG00000107611.16|-2:0.0|-9:-0.0
chr10	17065531	299494	T	C	.	.	AF_ESP=0.00038;AF_EXAC=8e-05;ALLELEID=314931;CLNDN=Imerslund-Gräsbeck_syndrome|Imerslund-Gräsbeck_syndrome_1;CLNDISDB=MONDO:MONDO:0009853,MedGen:C4551825,OMIM:PS261100,Orphanet:ORPHA35858,SNOMED_CT:34925000|MONDO:MONDO:0100156,MedGen:C4016819,OMIM:261100;CLNHGVS=NC_000010.11:g.17065531T>C;CLNREVSTAT=criteria_provided,_multiple_submitters,_no_conflicts;CLNSIG=Uncertain_significance;CLNVC=single_nucleotide_variant;CLNVCSO=SO:0001483;CLNVI=Illumina_Clinical_Services_Laboratory,Illumina:110871;GENEINFO=CUBN:8029;MC=SO:0001583|missense_variant;ORIGIN=1;RS=150014503;Pangolin=ENSG00000107611.16|1:0.0|-23:-0.01
chr10	17065546	860120	C	G	.	.	ALLELEID=836741;CLNDN=Imerslund-Gräsbeck_syndrome;CLNDISDB=MONDO:MONDO:0009853,MedGen:C4551825,OMIM:PS261100,Orphanet:ORPHA35858,SNOMED_CT:34925000;CLNHGVS=NC_000010.11:g.17065546C>G;CLNREVSTAT=criteria_provided,_single_submitter;CLNSIG=Uncertain_significance;CLNVC=single_nucleotide_variant;CLNVCSO=SO:0001483;GENEINFO=CUBN:8029;MC=SO:0001583|missense_variant;ORIGIN=1;Pangolin=ENSG00000107611.16|-38:0.0|-38:-0.0
chr10	17065598	1058982	C	T	.	.	ALLELEID=1046486;CLNDN=Imerslund-Gräsbeck_syndrome;CLNDISDB=MONDO:MONDO:0009853,MedGen:C4551825,OMIM:PS261100,Orphanet:ORPHA35858,SNOMED_CT:34925000;CLNHGVS=NC_000010.11:g.17065598C>T;CLNREVSTAT=criteria_provided,_single_submitter;CLNSIG=Uncertain_significance;CLNVC=single_nucleotide_variant;CLNVCSO=SO:0001483;GENEINFO=CUBN:8029;MC=SO:0001583|missense_variant;ORIGIN=1;Pangolin=ENSG00000107611.16|40:0.02|40:-0.01
chr10	17068051	299495	A	AACAT	.	.	ALLELEID=309946;CLNDN=Megaloblastic_anemia;CLNDISDB=Human_Phenotype_Ontology:HP:0001889,Human_Phenotype_Ontology:HP:0004858,MONDO:MONDO:0001700,MedGen:C0002888;CLNHGVS=NC_000010.11:g.17068053_17068056dup;CLNREVSTAT=criteria_provided,_single_submitter;CLNSIG=Uncertain_significance;CLNVC=Duplication;CLNVCSO=SO:1000035;CLNVI=Illumina_Clinical_Services_Laboratory,Illumina:786811;GENEINFO=CUBN:8029;MC=SO:0001627|intron_variant;ORIGIN=1;RS=772081536;Pangolin=ENSG00000107611.16|17:0.04|17:-0.01
chr10	17068140	878600	G	T	.	.	ALLELEID=865709;CLNDN=Imerslund-Gräsbeck_syndrome_1;CLNDISDB=MONDO:MONDO:0100156,MedGen:C4016819,OMIM:261100;CLNHGVS=NC_000010.11:g.17068140G>T;CLNREVSTAT=criteria_provided,_single_submitter;CLNSIG=Uncertain_significance;CLNVC=single_nucleotide_variant;CLNVCSO=SO:0001483;CLNVI=Illumina_Clinical_Services_Laboratory,Illumina:1415062;GENEINFO=CUBN:8029;MC=SO:0001583|missense_variant;ORIGIN=1;Pangolin=ENSG00000107611.16|-43:0.0|-9:-0.0
chr10	17068143	661552	A	G	.	.	AF_ESP=0.00038;AF_EXAC=0.00017;AF_TGP=0.0008;ALLELEID=638818;CLNDN=Imerslund-Gräsbeck_syndrome;CLNDISDB=MONDO:MONDO:0009853,MedGen:C4551825,OMIM:PS261100,Orphanet:ORPHA35858,SNOMED_CT:34925000;CLNHGVS=NC_000010.11:g.17068143A>G;CLNREVSTAT=criteria_provided,_single_submitter;CLNSIG=Uncertain_significance;CLNVC=single_nucleotide_variant;CLNVCSO=SO:0001483;GENEINFO=CUBN:8029;MC=SO:0001583|missense_variant;ORIGIN=1;RS=142292210;Pangolin=ENSG00000107611.16|-1:0.0|-46:-0.0
chr10	17068178	858289	T	C	.	.	ALLELEID=836742;CLNDN=Imerslund-Gräsbeck_syndrome;CLNDISDB=MONDO:MONDO:0009853,MedGen:C4551825,OMIM:PS261100,Orphanet:ORPHA35858,SNOMED_CT:34925000;CLNHGVS=NC_000010.11:g.17068178T>C;CLNREVSTAT=criteria_provided,_single_submitter;CLNSIG=Uncertain_significance;CLNVC=single_nucleotide_variant;CLNVCSO=SO:0001483;GENEINFO=CUBN:8029;MC=SO:0001583|missense_variant;ORIGIN=1;Pangolin=ENSG00000107611.16|3:0.0|31:-0.0
chr10	17068233	975098	C	A	.	.	ALLELEID=963361;CLNDN=Imerslund-Gräsbeck_syndrome_1;CLNDISDB=MONDO:MONDO:0100156,MedGen:C4016819,OMIM:261100;CLNHGVS=NC_000010.11:g.17068233C>A;CLNREVSTAT=criteria_provided,_single_submitter;CLNSIG=Uncertain_significance;CLNVC=single_nucleotide_variant;CLNVCSO=SO:0001483;GENEINFO=CUBN:8029;MC=SO:0001583|missense_variant;ORIGIN=0;Pangolin=ENSG00000107611.16|-33:0.0|47:-0.01
chr10	17068250	646647	C	T	.	.	AF_EXAC=1e-05;ALLELEID=638819;CLNDN=Imerslund-Gräsbeck_syndrome;CLNDISDB=MONDO:MONDO:0009853,MedGen:C4551825,OMIM:PS261100,Orphanet:ORPHA35858,SNOMED_CT:34925000;CLNHGVS=NC_000010.11:g.17068250C>T;CLNREVSTAT=criteria_provided,_single_submitter;CLNSIG=Uncertain_significance;CLNVC=single_nucleotide_variant;CLNVCSO=SO:0001483;GENEINFO=CUBN:8029;MC=SO:0001583|missense_variant;ORIGIN=1;RS=757185023;Pangolin=ENSG00000107611.16|30:0.0|30:-0.0
chr10	17068262	643498	G	C	.	.	ALLELEID=638820;CLNDN=Imerslund-Gräsbeck_syndrome;CLNDISDB=MONDO:MONDO:0009853,MedGen:C4551825,OMIM:PS261100,Orphanet:ORPHA35858,SNOMED_CT:34925000;CLNHGVS=NC_000010.11:g.17068262G>C;CLNREVSTAT=criteria_provided,_single_submitter;CLNSIG=Uncertain_significance;CLNVC=single_nucleotide_variant;CLNVCSO=SO:0001483;GENEINFO=CUBN:8029;MC=SO:0001583|missense_variant;ORIGIN=1;RS=200383906;Pangolin=ENSG00000107611.16|18:0.01|18:-0.01
chr10	17068618	970993	A	C	.	.	ALLELEID=956022;CLNDN=Imerslund-Gräsbeck_syndrome;CLNDISDB=MONDO:MONDO:0009853,MedGen:C4551825,OMIM:PS261100,Orphanet:ORPHA35858,SNOMED_CT:34925000;CLNHGVS=NC_000010.11:g.17068618A>C;CLNREVSTAT=criteria_provided,_single_submitter;CLNSIG=Uncertain_significance;CLNVC=single_nucleotide_variant;CLNVCSO=SO:0001483;GENEINFO=CUBN:8029;MC=SO:0001583|missense_variant;ORIGIN=1;Pangolin=ENSG00000107611.16|0:0.0|-13:-0.14
chr10	17068640	439581	T	C	.	.	AF_ESP=0.00577;AF_EXAC=0.0039;AF_TGP=0.003;ALLELEID=433473;CLNDN=Imerslund-Gräsbeck_syndrome|Imerslund-Gräsbeck_syndrome_1|not_provided;CLNDISDB=MONDO:MONDO:0009853,MedGen:C4551825,OMIM:PS261100,Orphanet:ORPHA35858,SNOMED_CT:34925000|MONDO:MONDO:0100156,MedGen:C4016819,OMIM:261100|MedGen:CN517202;CLNHGVS=NC_000010.11:g.17068640T>C;CLNREVSTAT=criteria_provided,_conflicting_interpretations;CLNSIG=Conflicting_interpretations_of_pathogenicity;CLNSIGCONF=Benign(1),Likely_benign(1),Uncertain_significance(1);CLNVC=single_nucleotide_variant;CLNVCSO=SO:0001483;CLNVI=ARUP_Laboratories,_Molecular_Genetics_and_Genomics,ARUP_Laboratories:111158|Illumina_Clinical_Services_Laboratory,Illumina:73046;GENEINFO=CUBN:8029;MC=SO:0001583|missense_variant;ORIGIN=1;RS=148869805;Pangolin=ENSG00000107611.16|-35:0.02|-2:-0.0
chr10	17068723	879198	G	A	.	.	ALLELEID=865710;CLNDN=Imerslund-Gräsbeck_syndrome_1;CLNDISDB=MONDO:MONDO:0100156,MedGen:C4016819,OMIM:261100;CLNHGVS=NC_000010.11:g.17068723G>A;CLNREVSTAT=criteria_provided,_single_submitter;CLNSIG=Uncertain_significance;CLNVC=single_nucleotide_variant;CLNVCSO=SO:0001483;CLNVI=Illumina_Clinical_Services_Laboratory,Illumina:692794;GENEINFO=CUBN:8029;MC=SO:0001819|synonymous_variant;ORIGIN=1;Pangolin=ENSG00000107611.16|-13:0.0|47:-0.05
chr10	17071441	299501	T	C	.	.	AF_ESP=8e-05;ALLELEID=314933;CLNDN=Imerslund-Gräsbeck_syndrome_1;CLNDISDB=MONDO:MONDO:0100156,MedGen:C4016819,OMIM:261100;CLNHGVS=NC_000010.11:g.17071441T>C;CLNREVSTAT=criteria_provided,_single_submitter;CLNSIG=Uncertain_significance;CLNVC=single_nucleotide_variant;CLNVCSO=SO:0001483;CLNVI=Illumina_Clinical_Services_Laboratory,Illumina:256108;GENEINFO=CUBN:8029;MC=SO:0001819|synonymous_variant;ORIGIN=1;RS=143471343;Pangolin=ENSG00000107611.16|5:0.0|-15:-0.01
chr10	17071457	265086	C	T	.	.	AF_ESP=0.00846;AF_TGP=0.00319;ALLELEID=259935;CLNDN=Imerslund-Gräsbeck_syndrome|Imerslund-Gräsbeck_syndrome_1|not_specified|none_provided;CLNDISDB=MONDO:MONDO:0009853,MedGen:C4551825,OMIM:PS261100,Orphanet:ORPHA35858,SNOMED_CT:34925000|MONDO:MONDO:0100156,MedGen:C4016819,OMIM:261100|MedGen:CN169374|MedGen:CN235283;CLNHGVS=NC_000010.11:g.17071457C>T;CLNREVSTAT=criteria_provided,_conflicting_interpretations;CLNSIG=Conflicting_interpretations_of_pathogenicity;CLNSIGCONF=Benign(1),Likely_benign(3),Uncertain_significance(1);CLNVC=single_nucleotide_variant;CLNVCSO=SO:0001483;CLNVI=ARUP_Laboratories,_Molecular_Genetics_and_Genomics,ARUP_Laboratories:116992|Illumina_Clinical_Services_Laboratory,Illumina:60430;GENEINFO=CUBN:8029;MC=SO:0001583|missense_variant;ORIGIN=1;RS=138083522;Pangolin=ENSG00000107611.16|-31:0.01|-1:-0.0
chr10	17071515	299503	T	C	.	.	AF_EXAC=1e-05;ALLELEID=314941;CLNDN=Imerslund-Gräsbeck_syndrome_1;CLNDISDB=MONDO:MONDO:0100156,MedGen:C4016819,OMIM:261100;CLNHGVS=NC_000010.11:g.17071515T>C;CLNREVSTAT=criteria_provided,_single_submitter;CLNSIG=Uncertain_significance;CLNVC=single_nucleotide_variant;CLNVCSO=SO:0001483;CLNVI=Illumina_Clinical_Services_Laboratory,Illumina:235649;GENEINFO=CUBN:8029;MC=SO:0001583|missense_variant;ORIGIN=1;RS=775423928;Pangolin=ENSG00000107611.16|16:0.0|7:-0.0
chr10	17071568	299505	C	T	.	.	AF_EXAC=0.0001;AF_TGP=0.0004;ALLELEID=321537;CLNDN=Imerslund-Gräsbeck_syndrome_1;CLNDISDB=MONDO:MONDO:0100156,MedGen:C4016819,OMIM:261100;CLNHGVS=NC_000010.11:g.17071568C>T;CLNREVSTAT=criteria_provided,_single_submitter;CLNSIG=Uncertain_significance;CLNVC=single_nucleotide_variant;CLNVCSO=SO:0001483;CLNVI=Illumina_Clinical_Services_Laboratory,Illumina:760643;GENEINFO=CUBN:8029;MC=SO:0001583|missense_variant;ORIGIN=1;RS=199527884;Pangolin=ENSG00000107611.16|-37:0.02|36:-0.06
chr10	17071619	299506	A	T	.	.	ALLELEID=314942;CLNDN=Imerslund-Gräsbeck_syndrome_1;CLNDISDB=MONDO:MONDO:0100156,MedGen:C4016819,OMIM:261100;CLNHGVS=NC_000010.11:g.17071619A>T;CLNREVSTAT=criteria_provided,_single_submitter;CLNSIG=Uncertain_significance;CLNVC=single_nucleotide_variant;CLNVCSO=SO:0001483;CLNVI=Illumina_Clinical_Services_Laboratory,Illumina:624638;GENEINFO=CUBN:8029;ORIGIN=1;RS=886046877;Pangolin=ENSG00000107611.16|-15:0.01|-15:-0.01
chr10	17071811	299507	TTA	T	.	.	ALLELEID=309949;CLNDN=Megaloblastic_anemia;CLNDISDB=Human_Phenotype_Ontology:HP:0001889,Human_Phenotype_Ontology:HP:0004858,MONDO:MONDO:0001700,MedGen:C0002888;CLNHGVS=NC_000010.11:g.17071813_17071814AT[1];CLNREVSTAT=criteria_provided,_single_submitter;CLNSIG=Uncertain_significance;CLNVC=Microsatellite;CLNVCSO=SO:0000289;CLNVI=Illumina_Clinical_Services_Laboratory,Illumina:703119;GENEINFO=CUBN:8029;MC=SO:0001627|intron_variant;ORIGIN=1;RS=752528712;Pangolin=ENSG00000107611.16|20:0.0|16:-0.0
chr10	17071816	299508	T	C	.	.	AF_ESP=0.00038;AF_EXAC=0.00042;AF_TGP=0.0002;ALLELEID=314943;CLNDN=Imerslund-Gräsbeck_syndrome_1;CLNDISDB=MONDO:MONDO:0100156,MedGen:C4016819,OMIM:261100;CLNHGVS=NC_000010.11:g.17071816T>C;CLNREVSTAT=criteria_provided,_single_submitter;CLNSIG=Uncertain_significance;CLNVC=single_nucleotide_variant;CLNVCSO=SO:0001483;CLNVI=Illumina_Clinical_Services_Laboratory,Illumina:695976;GENEINFO=CUBN:8029;ORIGIN=1;RS=372125740;Pangolin=ENSG00000107611.16|11:0.01|15:-0.0
chr10	17071832	880401	T	C	.	.	ALLELEID=865711;CLNDN=Imerslund-Gräsbeck_syndrome|Imerslund-Gräsbeck_syndrome_1;CLNDISDB=MONDO:MONDO:0009853,MedGen:C4551825,OMIM:PS261100,Orphanet:ORPHA35858,SNOMED_CT:34925000|MONDO:MONDO:0100156,MedGen:C4016819,OMIM:261100;CLNHGVS=NC_000010.11:g.17071832T>C;CLNREVSTAT=criteria_provided,_multiple_submitters,_no_conflicts;CLNSIG=Uncertain_significance;CLNVC=single_nucleotide_variant;CLNVCSO=SO:0001483;CLNVI=Illumina_Clinical_Services_Laboratory,Illumina:1335830;GENEINFO=CUBN:8029;MC=SO:0001583|missense_variant;ORIGIN=1;Pangolin=ENSG00000107611.16|-5:0.01|-1:-0.01
chr10	17071955	880402	G	C	.	.	ALLELEID=865712;CLNDN=Imerslund-Gräsbeck_syndrome_1;CLNDISDB=MONDO:MONDO:0100156,MedGen:C4016819,OMIM:261100;CLNHGVS=NC_000010.11:g.17071955G>C;CLNREVSTAT=criteria_provided,_single_submitter;CLNSIG=Uncertain_significance;CLNVC=single_nucleotide_variant;CLNVCSO=SO:0001483;CLNVI=Illumina_Clinical_Services_Laboratory,Illumina:452107;GENEINFO=CUBN:8029;MC=SO:0001583|missense_variant;ORIGIN=1;Pangolin=ENSG00000107611.16|16:0.01|16:-0.0
chr10	17071962	880403	C	T	.	.	ALLELEID=865713;CLNDN=Imerslund-Gräsbeck_syndrome_1;CLNDISDB=MONDO:MONDO:0100156,MedGen:C4016819,OMIM:261100;CLNHGVS=NC_000010.11:g.17071962C>T;CLNREVSTAT=criteria_provided,_single_submitter;CLNSIG=Uncertain_significance;CLNVC=single_nucleotide_variant;CLNVCSO=SO:0001483;CLNVI=Illumina_Clinical_Services_Laboratory,Illumina:917327;GENEINFO=CUBN:8029;MC=SO:0001583|missense_variant;ORIGIN=1;Pangolin=ENSG00000107611.16|9:0.0|9:-0.0
chr10	17071967	567288	C	T	.	.	AF_EXAC=5e-05;ALLELEID=566220;CLNDN=Imerslund-Gräsbeck_syndrome;CLNDISDB=MONDO:MONDO:0009853,MedGen:C4551825,OMIM:PS261100,Orphanet:ORPHA35858,SNOMED_CT:34925000;CLNHGVS=NC_000010.11:g.17071967C>T;CLNREVSTAT=criteria_provided,_single_submitter;CLNSIG=Uncertain_significance;CLNVC=single_nucleotide_variant;CLNVCSO=SO:0001483;GENEINFO=CUBN:8029;MC=SO:0001583|missense_variant;ORIGIN=1;RS=770625165;Pangolin=ENSG00000107611.16|-3:0.0|4:-0.0
chr10	17084369	299510	C	T	.	.	AF_ESP=8e-05;AF_EXAC=7e-05;ALLELEID=321538;CLNDN=Imerslund-Gräsbeck_syndrome|Imerslund-Gräsbeck_syndrome_1;CLNDISDB=MONDO:MONDO:0009853,MedGen:C4551825,OMIM:PS261100,Orphanet:ORPHA35858,SNOMED_CT:34925000|MONDO:MONDO:0100156,MedGen:C4016819,OMIM:261100;CLNHGVS=NC_000010.11:g.17084369C>T;CLNREVSTAT=criteria_provided,_multiple_submitters,_no_conflicts;CLNSIG=Uncertain_significance;CLNVC=single_nucleotide_variant;CLNVCSO=SO:0001483;CLNVI=Illumina_Clinical_Services_Laboratory,Illumina:107778;GENEINFO=CUBN:8029;MC=SO:0001583|missense_variant;ORIGIN=1;RS=370770104;Pangolin=ENSG00000107611.16|-15:0.0|7:-0.0
chr10	17084421	877642	A	G	.	.	ALLELEID=865714;CLNDN=Imerslund-Gräsbeck_syndrome_1;CLNDISDB=MONDO:MONDO:0100156,MedGen:C4016819,OMIM:261100;CLNHGVS=NC_000010.11:g.17084421A>G;CLNREVSTAT=criteria_provided,_single_submitter;CLNSIG=Uncertain_significance;CLNVC=single_nucleotide_variant;CLNVCSO=SO:0001483;CLNVI=Illumina_Clinical_Services_Laboratory,Illumina:1403977;GENEINFO=CUBN:8029;MC=SO:0001819|synonymous_variant;ORIGIN=1;Pangolin=ENSG00000107611.16|40:0.0|-45:-0.0
chr10	17084452	299514	C	T	.	.	ALLELEID=314965;CLNDN=Imerslund-Gräsbeck_syndrome_1;CLNDISDB=MONDO:MONDO:0100156,MedGen:C4016819,OMIM:261100;CLNHGVS=NC_000010.11:g.17084452C>T;CLNREVSTAT=criteria_provided,_single_submitter;CLNSIG=Uncertain_significance;CLNVC=single_nucleotide_variant;CLNVCSO=SO:0001483;CLNVI=Illumina_Clinical_Services_Laboratory,Illumina:129893;GENEINFO=CUBN:8029;MC=SO:0001583|missense_variant;ORIGIN=1;RS=763524933;Pangolin=ENSG00000107611.16|7:0.0|9:-0.01
chr10	17085587	299515	G	C	.	.	ALLELEID=309958;CLNDN=Imerslund-Gräsbeck_syndrome_1;CLNDISDB=MONDO:MONDO:0100156,MedGen:C4016819,OMIM:261100;CLNHGVS=NC_000010.11:g.17085587G>C;CLNREVSTAT=criteria_provided,_single_submitter;CLNSIG=Uncertain_significance;CLNVC=single_nucleotide_variant;CLNVCSO=SO:0001483;CLNVI=Illumina_Clinical_Services_Laboratory,Illumina:834805;GENEINFO=CUBN:8029;ORIGIN=1;RS=752409034;Pangolin=ENSG00000107611.16|10:0.0|13:-0.0
chr10	17085597	877643	A	C	.	.	ALLELEID=865715;CLNDN=Imerslund-Gräsbeck_syndrome_1;CLNDISDB=MONDO:MONDO:0100156,MedGen:C4016819,OMIM:261100;CLNHGVS=NC_000010.11:g.17085597A>C;CLNREVSTAT=criteria_provided,_single_submitter;CLNSIG=Uncertain_significance;CLNVC=single_nucleotide_variant;CLNVCSO=SO:0001483;CLNVI=Illumina_Clinical_Services_Laboratory,Illumina:304264;GENEINFO=CUBN:8029;MC=SO:0001583|missense_variant;ORIGIN=1;Pangolin=ENSG00000107611.16|0:0.03|2:-0.0
chr10	17085675	1005489	G	C	.	.	ALLELEID=993770;CLNDN=Imerslund-Gräsbeck_syndrome;CLNDISDB=MONDO:MONDO:0009853,MedGen:C4551825,OMIM:PS261100,Orphanet:ORPHA35858,SNOMED_CT:34925000;CLNHGVS=NC_000010.11:g.17085675G>C;CLNREVSTAT=criteria_provided,_single_submitter;CLNSIG=Uncertain_significance;CLNVC=single_nucleotide_variant;CLNVCSO=SO:0001483;GENEINFO=CUBN:8029;MC=SO:0001583|missense_variant;ORIGIN=1;Pangolin=ENSG00000107611.16|9:0.0|-11:-0.0
chr10	17085694	299517	T	C	.	.	AF_ESP=0.00015;ALLELEID=309960;CLNDN=Imerslund-Gräsbeck_syndrome_1;CLNDISDB=MONDO:MONDO:0100156,MedGen:C4016819,OMIM:261100;CLNHGVS=NC_000010.11:g.17085694T>C;CLNREVSTAT=criteria_provided,_single_submitter;CLNSIG=Uncertain_significance;CLNVC=single_nucleotide_variant;CLNVCSO=SO:0001483;CLNVI=Illumina_Clinical_Services_Laboratory,Illumina:286116;GENEINFO=CUBN:8029;MC=SO:0001819|synonymous_variant;ORIGIN=1;RS=137892259;Pangolin=ENSG00000107611.16|41:0.0|-10:-0.0
chr10	17085702	861245	A	G	.	.	ALLELEID=836743;CLNDN=Imerslund-Gräsbeck_syndrome;CLNDISDB=MONDO:MONDO:0009853,MedGen:C4551825,OMIM:PS261100,Orphanet:ORPHA35858,SNOMED_CT:34925000;CLNHGVS=NC_000010.11:g.17085702A>G;CLNREVSTAT=criteria_provided,_single_submitter;CLNSIG=Uncertain_significance;CLNVC=single_nucleotide_variant;CLNVCSO=SO:0001483;GENEINFO=CUBN:8029;MC=SO:0001583|missense_variant;ORIGIN=1;Pangolin=ENSG00000107611.16|0:0.0|-18:-0.0
chr10	17085708	568981	T	C	.	.	AF_EXAC=4e-05;AF_TGP=0.0002;ALLELEID=563639;CLNDN=Imerslund-Gräsbeck_syndrome;CLNDISDB=MONDO:MONDO:0009853,MedGen:C4551825,OMIM:PS261100,Orphanet:ORPHA35858,SNOMED_CT:34925000;CLNHGVS=NC_000010.11:g.17085708T>C;CLNREVSTAT=criteria_provided,_single_submitter;CLNSIG=Uncertain_significance;CLNVC=single_nucleotide_variant;CLNVCSO=SO:0001483;GENEINFO=CUBN:8029;MC=SO:0001583|missense_variant;ORIGIN=1;RS=141089159;Pangolin=ENSG00000107611.16|27:0.0|-24:-0.0
chr10	17085756	225332	G	C	.	.	AF_EXAC=0.00113;AF_TGP=0.0026;ALLELEID=227336;CLNDN=Imerslund-Gräsbeck_syndrome|Imerslund-Gräsbeck_syndrome_1;CLNDISDB=MONDO:MONDO:0009853,MedGen:C4551825,OMIM:PS261100,Orphanet:ORPHA35858,SNOMED_CT:34925000|MONDO:MONDO:0100156,MedGen:C4016819,OMIM:261100;CLNHGVS=NC_000010.11:g.17085756G>C;CLNREVSTAT=criteria_provided,_conflicting_interpretations;CLNSIG=Conflicting_interpretations_of_pathogenicity;CLNSIGCONF=Likely_benign(1),Uncertain_significance(1);CLNVC=single_nucleotide_variant;CLNVCSO=SO:0001483;CLNVI=Illumina_Clinical_Services_Laboratory,Illumina:722333;GENEINFO=CUBN:8029;MC=SO:0001583|missense_variant;ORIGIN=1;RS=182512508;Pangolin=ENSG00000107611.16|-21:0.0|3:-0.01
chr10	17088185	299518	G	A	.	.	AF_ESP=0.00015;AF_EXAC=0.00017;AF_TGP=0.0004;ALLELEID=320982;CLNDN=Imerslund-Gräsbeck_syndrome|Imerslund-Gräsbeck_syndrome_1;CLNDISDB=MONDO:MONDO:0009853,MedGen:C4551825,OMIM:PS261100,Orphanet:ORPHA35858,SNOMED_CT:34925000|MONDO:MONDO:0100156,MedGen:C4016819,OMIM:261100;CLNHGVS=NC_000010.11:g.17088185G>A;CLNREVSTAT=criteria_provided,_conflicting_interpretations;CLNSIG=Conflicting_interpretations_of_pathogenicity;CLNSIGCONF=Likely_benign(1),Uncertain_significance(1);CLNVC=single_nucleotide_variant;CLNVCSO=SO:0001483;CLNVI=Illumina_Clinical_Services_Laboratory,Illumina:625214;GENEINFO=CUBN:8029;MC=SO:0001819|synonymous_variant;ORIGIN=1;RS=201938886;Pangolin=ENSG00000107611.16|-21:0.01|-21:-0.01
chr10	17100051	811288	T	A	.	.	AF_EXAC=2e-05;ALLELEID=799602;CLNDN=Imerslund-Gräsbeck_syndrome|Imerslund-Gräsbeck_syndrome_1;CLNDISDB=MONDO:MONDO:0009853,MedGen:C4551825,OMIM:PS261100,Orphanet:ORPHA35858,SNOMED_CT:34925000|MONDO:MONDO:0100156,MedGen:C4016819,OMIM:261100;CLNHGVS=NC_000010.11:g.17100051T>A;CLNREVSTAT=criteria_provided,_multiple_submitters,_no_conflicts;CLNSIG=Uncertain_significance;CLNVC=single_nucleotide_variant;CLNVCSO=SO:0001483;CLNVI=ARUP_Laboratories,_Molecular_Genetics_and_Genomics,ARUP_Laboratories:2232154|Illumina_Clinical_Services_Laboratory,Illumina:1391226;GENEINFO=CUBN:8029;MC=SO:0001583|missense_variant;ORIGIN=1;RS=148313915;Pangolin=ENSG00000107611.16|-3:0.01|-46:-0.04
chr10	17100117	299523	G	A	.	.	AF_ESP=8e-05;AF_EXAC=3e-05;ALLELEID=321009;CLNDN=Imerslund-Gräsbeck_syndrome_1;CLNDISDB=MONDO:MONDO:0100156,MedGen:C4016819,OMIM:261100;CLNHGVS=NC_000010.11:g.17100117G>A;CLNREVSTAT=criteria_provided,_single_submitter;CLNSIG=Uncertain_significance;CLNVC=single_nucleotide_variant;CLNVCSO=SO:0001483;CLNVI=Illumina_Clinical_Services_Laboratory,Illumina:692886;GENEINFO=CUBN:8029;MC=SO:0001819|synonymous_variant;ORIGIN=1;RS=372499101;Pangolin=ENSG00000107611.16|-24:0.0|12:-0.0
chr10	17100166	299524	T	C	.	.	AF_ESP=0.00038;AF_EXAC=0.0002;ALLELEID=321556;CLNDN=Imerslund-Gräsbeck_syndrome_1;CLNDISDB=MONDO:MONDO:0100156,MedGen:C4016819,OMIM:261100;CLNHGVS=NC_000010.11:g.17100166T>C;CLNREVSTAT=criteria_provided,_single_submitter;CLNSIG=Uncertain_significance;CLNVC=single_nucleotide_variant;CLNVCSO=SO:0001483;CLNVI=Illumina_Clinical_Services_Laboratory,Illumina:764781;GENEINFO=CUBN:8029;MC=SO:0001583|missense_variant;ORIGIN=1;RS=139848689;Pangolin=ENSG00000107611.16|5:0.19|39:-0.07
chr10	17100212	532198	G	A	.	.	AF_EXAC=4e-05;AF_TGP=0.0002;ALLELEID=525236;CLNDN=Imerslund-Gräsbeck_syndrome;CLNDISDB=MONDO:MONDO:0009853,MedGen:C4551825,OMIM:PS261100,Orphanet:ORPHA35858,SNOMED_CT:34925000;CLNHGVS=NC_000010.11:g.17100212G>A;CLNREVSTAT=criteria_provided,_single_submitter;CLNSIG=Uncertain_significance;CLNVC=single_nucleotide_variant;CLNVCSO=SO:0001483;GENEINFO=CUBN:8029;MC=SO:0001583|missense_variant;ORIGIN=1;RS=564637804;Pangolin=ENSG00000107611.16|-7:0.16|27:-0.08
chr10	17100217	1036939	A	G	.	.	ALLELEID=1029491;CLNDN=Imerslund-Gräsbeck_syndrome;CLNDISDB=MONDO:MONDO:0009853,MedGen:C4551825,OMIM:PS261100,Orphanet:ORPHA35858,SNOMED_CT:34925000;CLNHGVS=NC_000010.11:g.17100217A>G;CLNREVSTAT=criteria_provided,_single_submitter;CLNSIG=Uncertain_significance;CLNVC=single_nucleotide_variant;CLNVCSO=SO:0001483;GENEINFO=CUBN:8029;MC=SO:0001583|missense_variant;ORIGIN=1;Pangolin=ENSG00000107611.16|22:0.03|-12:-0.06
chr10	17103205	289030	T	C	.	.	AF_EXAC=3e-05;ALLELEID=273267;CLNDN=not_provided;CLNDISDB=MedGen:CN517202;CLNHGVS=NC_000010.11:g.17103205T>C;CLNREVSTAT=criteria_provided,_multiple_submitters,_no_conflicts;CLNSIG=Uncertain_significance;CLNVC=single_nucleotide_variant;CLNVCSO=SO:0001483;GENEINFO=CUBN:8029;MC=SO:0001583|missense_variant;ORIGIN=1;RS=750735519;Pangolin=ENSG00000107611.16|32:0.01|34:-0.0
chr10	17104431	879256	C	G	.	.	ALLELEID=865716;CLNDN=Imerslund-Gräsbeck_syndrome_1;CLNDISDB=MONDO:MONDO:0100156,MedGen:C4016819,OMIM:261100;CLNHGVS=NC_000010.11:g.17104431C>G;CLNREVSTAT=criteria_provided,_single_submitter;CLNSIG=Uncertain_significance;CLNVC=single_nucleotide_variant;CLNVCSO=SO:0001483;CLNVI=Illumina_Clinical_Services_Laboratory,Illumina:1357510;GENEINFO=CUBN:8029;MC=SO:0001583|missense_variant;ORIGIN=1;Pangolin=ENSG00000107611.16|-12:0.01|1:-0.0
chr10	17104478	970549	G	T	.	.	ALLELEID=956023;CLNDN=Imerslund-Gräsbeck_syndrome;CLNDISDB=MONDO:MONDO:0009853,MedGen:C4551825,OMIM:PS261100,Orphanet:ORPHA35858,SNOMED_CT:34925000;CLNHGVS=NC_000010.11:g.17104478G>T;CLNREVSTAT=criteria_provided,_single_submitter;CLNSIG=Uncertain_significance;CLNVC=single_nucleotide_variant;CLNVCSO=SO:0001483;GENEINFO=CUBN:8029;MC=SO:0001583|missense_variant;ORIGIN=1;Pangolin=ENSG00000107611.16|21:0.0|-7:-0.01
chr10	17104487	618058	C	T	.	.	AF_ESP=0.00062;AF_EXAC=0.00016;AF_TGP=0.001;ALLELEID=609742;CLNDN=not_provided;CLNDISDB=MedGen:CN517202;CLNHGVS=NC_000010.11:g.17104487C>T;CLNREVSTAT=criteria_provided,_single_submitter;CLNSIG=Uncertain_significance;CLNVC=single_nucleotide_variant;CLNVCSO=SO:0001483;CLNVI=ARUP_Laboratories,_Molecular_Genetics_and_Genomics,ARUP_Laboratories:172306;GENEINFO=CUBN:8029;MC=SO:0001583|missense_variant;ORIGIN=1;RS=146463364;Pangolin=ENSG00000107611.16|-16:0.0|-45:-0.0
chr10	17104600	699198	A	G	.	.	AF_ESP=0.00015;AF_EXAC=0.00023;ALLELEID=687606;CLNDN=Imerslund-Gräsbeck_syndrome_1|not_provided;CLNDISDB=MONDO:MONDO:0100156,MedGen:C4016819,OMIM:261100|MedGen:CN517202;CLNHGVS=NC_000010.11:g.17104600A>G;CLNREVSTAT=criteria_provided,_conflicting_interpretations;CLNSIG=Conflicting_interpretations_of_pathogenicity;CLNSIGCONF=Likely_benign(1),Uncertain_significance(1);CLNVC=single_nucleotide_variant;CLNVCSO=SO:0001483;CLNVI=Illumina_Clinical_Services_Laboratory,Illumina:581533;GENEINFO=CUBN:8029;MC=SO:0001819|synonymous_variant;ORIGIN=1;RS=201404467;Pangolin=ENSG00000107611.16|5:0.03|-32:-0.0
chr10	17105457	880443	G	A	.	.	ALLELEID=865717;CLNDN=Imerslund-Gräsbeck_syndrome_1;CLNDISDB=MONDO:MONDO:0100156,MedGen:C4016819,OMIM:261100;CLNHGVS=NC_000010.11:g.17105457G>A;CLNREVSTAT=criteria_provided,_single_submitter;CLNSIG=Uncertain_significance;CLNVC=single_nucleotide_variant;CLNVCSO=SO:0001483;CLNVI=Illumina_Clinical_Services_Laboratory,Illumina:1340318;GENEINFO=CUBN:8029;MC=SO:0001819|synonymous_variant;ORIGIN=1;Pangolin=ENSG00000107611.16|2:0.0|0:-0.11
chr10	17105560	851667	C	T	.	.	ALLELEID=836744;CLNDN=Imerslund-Gräsbeck_syndrome;CLNDISDB=MONDO:MONDO:0009853,MedGen:C4551825,OMIM:PS261100,Orphanet:ORPHA35858,SNOMED_CT:34925000;CLNHGVS=NC_000010.11:g.17105560C>T;CLNREVSTAT=criteria_provided,_single_submitter;CLNSIG=Uncertain_significance;CLNVC=single_nucleotide_variant;CLNVCSO=SO:0001483;GENEINFO=CUBN:8029;MC=SO:0001583|missense_variant;ORIGIN=1;Pangolin=ENSG00000107611.16|15:0.07|38:-0.0
chr10	17109635	299528	A	G	.	.	AF_EXAC=0.00012;ALLELEID=321015;CLNDN=Imerslund-Gräsbeck_syndrome|Imerslund-Gräsbeck_syndrome_1;CLNDISDB=MONDO:MONDO:0009853,MedGen:C4551825,OMIM:PS261100,Orphanet:ORPHA35858,SNOMED_CT:34925000|MONDO:MONDO:0100156,MedGen:C4016819,OMIM:261100;CLNHGVS=NC_000010.11:g.17109635A>G;CLNREVSTAT=criteria_provided,_multiple_submitters,_no_conflicts;CLNSIG=Uncertain_significance;CLNVC=single_nucleotide_variant;CLNVCSO=SO:0001483;CLNVI=Illumina_Clinical_Services_Laboratory,Illumina:829253;GENEINFO=CUBN:8029;ORIGIN=1;RS=199662739;Pangolin=ENSG00000107611.16|-25:0.0|5:-0.02
chr10	17109641	299529	T	G	.	.	ALLELEID=314979;CLNDN=Megaloblastic_anemia;CLNDISDB=Human_Phenotype_Ontology:HP:0001889,Human_Phenotype_Ontology:HP:0004858,MONDO:MONDO:0001700,MedGen:C0002888;CLNHGVS=NC_000010.11:g.17109641T>G;CLNREVSTAT=criteria_provided,_single_submitter;CLNSIG=Uncertain_significance;CLNVC=single_nucleotide_variant;CLNVCSO=SO:0001483;CLNVI=Illumina_Clinical_Services_Laboratory,Illumina:154594;GENEINFO=CUBN:8029;MC=SO:0001819|synonymous_variant;ORIGIN=1;RS=886046878;Pangolin=ENSG00000107611.16|-1:0.05|22:-0.0
chr10	17109654	591941	C	G	.	.	ALLELEID=582930;CLNDN=not_provided;CLNDISDB=MedGen:CN517202;CLNHGVS=NC_000010.11:g.17109654C>G;CLNREVSTAT=no_assertion_criteria_provided;CLNSIG=Uncertain_significance;CLNVC=single_nucleotide_variant;CLNVCSO=SO:0001483;GENEINFO=CUBN:8029;MC=SO:0001583|missense_variant;ORIGIN=1;RS=1564518870;Pangolin=ENSG00000107611.16|-14:0.05|-44:-0.0
chr10	17109715	299530	C	G	.	.	ALLELEID=321565;CLNDN=Imerslund-Gräsbeck_syndrome_1;CLNDISDB=MONDO:MONDO:0100156,MedGen:C4016819,OMIM:261100;CLNHGVS=NC_000010.11:g.17109715C>G;CLNREVSTAT=criteria_provided,_single_submitter;CLNSIG=Uncertain_significance;CLNVC=single_nucleotide_variant;CLNVCSO=SO:0001483;CLNVI=Illumina_Clinical_Services_Laboratory,Illumina:607555;GENEINFO=CUBN:8029;MC=SO:0001583|missense_variant;ORIGIN=1;RS=886046879;Pangolin=ENSG00000107611.16|20:0.02|12:-0.0
chr10	17109729	1034822	T	C	.	.	ALLELEID=1029492;CLNDN=Imerslund-Gräsbeck_syndrome;CLNDISDB=MONDO:MONDO:0009853,MedGen:C4551825,OMIM:PS261100,Orphanet:ORPHA35858,SNOMED_CT:34925000;CLNHGVS=NC_000010.11:g.17109729T>C;CLNREVSTAT=criteria_provided,_single_submitter;CLNSIG=Uncertain_significance;CLNVC=single_nucleotide_variant;CLNVCSO=SO:0001483;GENEINFO=CUBN:8029;MC=SO:0001583|missense_variant;ORIGIN=1;Pangolin=ENSG00000107611.16|6:0.07|-2:-0.01
chr10	17111011	299534	T	G	.	.	ALLELEID=314982;CLNDN=Imerslund-Gräsbeck_syndrome_1;CLNDISDB=MONDO:MONDO:0100156,MedGen:C4016819,OMIM:261100;CLNHGVS=NC_000010.11:g.17111011T>G;CLNREVSTAT=criteria_provided,_single_submitter;CLNSIG=Uncertain_significance;CLNVC=single_nucleotide_variant;CLNVCSO=SO:0001483;CLNVI=Illumina_Clinical_Services_Laboratory,Illumina:248443;GENEINFO=CUBN:8029;MC=SO:0001583|missense_variant;ORIGIN=1;RS=886046880;Pangolin=ENSG00000107611.16|-2:0.0|39:-0.06
chr10	17111049	1051799	G	A	.	.	ALLELEID=1046487;CLNDN=Imerslund-Gräsbeck_syndrome;CLNDISDB=MONDO:MONDO:0009853,MedGen:C4551825,OMIM:PS261100,Orphanet:ORPHA35858,SNOMED_CT:34925000;CLNHGVS=NC_000010.11:g.17111049G>A;CLNREVSTAT=criteria_provided,_single_submitter;CLNSIG=Uncertain_significance;CLNVC=single_nucleotide_variant;CLNVCSO=SO:0001483;GENEINFO=CUBN:8029;MC=SO:0001819|synonymous_variant;ORIGIN=1;Pangolin=ENSG00000107611.16|1:0.04|-40:-0.0
chr10	17114031	877683	T	C	.	.	ALLELEID=865718;CLNDN=Imerslund-Gräsbeck_syndrome_1;CLNDISDB=MONDO:MONDO:0100156,MedGen:C4016819,OMIM:261100;CLNHGVS=NC_000010.11:g.17114031T>C;CLNREVSTAT=criteria_provided,_single_submitter;CLNSIG=Uncertain_significance;CLNVC=single_nucleotide_variant;CLNVCSO=SO:0001483;CLNVI=Illumina_Clinical_Services_Laboratory,Illumina:1668143;GENEINFO=CUBN:8029;MC=SO:0001819|synonymous_variant;ORIGIN=1;Pangolin=ENSG00000107611.16|-43:0.0|-4:-0.11
chr10	17114083	299536	G	A	.	.	ALLELEID=321022;CLNDN=Imerslund-Gräsbeck_syndrome_1;CLNDISDB=MONDO:MONDO:0100156,MedGen:C4016819,OMIM:261100;CLNHGVS=NC_000010.11:g.17114083G>A;CLNREVSTAT=criteria_provided,_single_submitter;CLNSIG=Uncertain_significance;CLNVC=single_nucleotide_variant;CLNVCSO=SO:0001483;CLNVI=Illumina_Clinical_Services_Laboratory,Illumina:260916;GENEINFO=CUBN:8029;MC=SO:0001583|missense_variant;ORIGIN=1;RS=886046881;Pangolin=ENSG00000107611.16|-4:0.0|35:-0.0
chr10	17114096	299537	C	T	.	.	AF_ESP=0.00054;AF_TGP=0.0008;ALLELEID=309966;CLNDN=Imerslund-Gräsbeck_syndrome|Imerslund-Gräsbeck_syndrome_1;CLNDISDB=MONDO:MONDO:0009853,MedGen:C4551825,OMIM:PS261100,Orphanet:ORPHA35858,SNOMED_CT:34925000|MONDO:MONDO:0100156,MedGen:C4016819,OMIM:261100;CLNHGVS=NC_000010.11:g.17114096C>T;CLNREVSTAT=criteria_provided,_multiple_submitters,_no_conflicts;CLNSIG=Uncertain_significance;CLNVC=single_nucleotide_variant;CLNVCSO=SO:0001483;CLNVI=Illumina_Clinical_Services_Laboratory,Illumina:130234;GENEINFO=CUBN:8029;MC=SO:0001583|missense_variant;ORIGIN=1;RS=146035059;Pangolin=ENSG00000107611.16|43:0.01|43:-0.01
chr10	17114174	299539	C	T	.	.	AF_EXAC=9e-05;ALLELEID=314986;CLNDN=Imerslund-Gräsbeck_syndrome_1;CLNDISDB=MONDO:MONDO:0100156,MedGen:C4016819,OMIM:261100;CLNHGVS=NC_000010.11:g.17114174C>T;CLNREVSTAT=criteria_provided,_single_submitter;CLNSIG=Uncertain_significance;CLNVC=single_nucleotide_variant;CLNVCSO=SO:0001483;CLNVI=Illumina_Clinical_Services_Laboratory,Illumina:581535;GENEINFO=CUBN:8029;MC=SO:0001583|missense_variant;ORIGIN=1;RS=760990753;Pangolin=ENSG00000107611.16|-35:0.01|15:-0.05
chr10	17114175	299540	G	A	.	.	AF_EXAC=6e-05;ALLELEID=314992;CLNDN=Imerslund-Gräsbeck_syndrome_1;CLNDISDB=MONDO:MONDO:0100156,MedGen:C4016819,OMIM:261100;CLNHGVS=NC_000010.11:g.17114175G>A;CLNREVSTAT=criteria_provided,_single_submitter;CLNSIG=Uncertain_significance;CLNVC=single_nucleotide_variant;CLNVCSO=SO:0001483;CLNVI=Illumina_Clinical_Services_Laboratory,Illumina:677014;GENEINFO=CUBN:8029;MC=SO:0001819|synonymous_variant;ORIGIN=1;RS=766772944;Pangolin=ENSG00000107611.16|-36:0.04|14:-0.23
chr10	17115487	579821	C	G	.	.	AF_EXAC=1e-05;ALLELEID=563640;CLNDN=Imerslund-Gräsbeck_syndrome;CLNDISDB=MONDO:MONDO:0009853,MedGen:C4551825,OMIM:PS261100,Orphanet:ORPHA35858,SNOMED_CT:34925000;CLNHGVS=NC_000010.11:g.17115487C>G;CLNREVSTAT=criteria_provided,_single_submitter;CLNSIG=Uncertain_significance;CLNVC=single_nucleotide_variant;CLNVCSO=SO:0001483;GENEINFO=CUBN:8029;MC=SO:0001583|missense_variant;ORIGIN=1;RS=752992672;Pangolin=ENSG00000107611.16|-3:0.0|-16:-0.03
chr10	17115520	299541	C	T	.	.	AF_ESP=0.00046;AF_EXAC=7e-05;AF_TGP=0.0002;ALLELEID=321570;CLNDN=Imerslund-Gräsbeck_syndrome_1;CLNDISDB=MONDO:MONDO:0100156,MedGen:C4016819,OMIM:261100;CLNHGVS=NC_000010.11:g.17115520C>T;CLNREVSTAT=criteria_provided,_single_submitter;CLNSIG=Uncertain_significance;CLNVC=single_nucleotide_variant;CLNVCSO=SO:0001483;CLNVI=Illumina_Clinical_Services_Laboratory,Illumina:770406;GENEINFO=CUBN:8029;MC=SO:0001583|missense_variant;ORIGIN=1;RS=139891639;Pangolin=ENSG00000107611.16|-2:0.0|-49:-0.08
chr10	17122831	450693	T	C	.	.	ALLELEID=444576;CLNDN=not_provided;CLNDISDB=MedGen:CN517202;CLNHGVS=NC_000010.11:g.17122831T>C;CLNREVSTAT=criteria_provided,_single_submitter;CLNSIG=Uncertain_significance;CLNVC=single_nucleotide_variant;CLNVCSO=SO:0001483;GENEINFO=CUBN:8029;MC=SO:0001583|missense_variant;ORIGIN=1;RS=1286216349;Pangolin=ENSG00000107611.16|1:0.0|-36:-0.01
chr10	17122852	648275	C	A	.	.	AF_ESP=8e-05;AF_EXAC=0.00012;ALLELEID=638821;CLNDN=Imerslund-Gräsbeck_syndrome|Imerslund-Gräsbeck_syndrome_1;CLNDISDB=MONDO:MONDO:0009853,MedGen:C4551825,OMIM:PS261100,Orphanet:ORPHA35858,SNOMED_CT:34925000|MONDO:MONDO:0100156,MedGen:C4016819,OMIM:261100;CLNHGVS=NC_000010.11:g.17122852C>A;CLNREVSTAT=criteria_provided,_multiple_submitters,_no_conflicts;CLNSIG=Uncertain_significance;CLNVC=single_nucleotide_variant;CLNVCSO=SO:0001483;CLNVI=Illumina_Clinical_Services_Laboratory,Illumina:1373401;GENEINFO=CUBN:8029;MC=SO:0001583|missense_variant;ORIGIN=1;RS=370373276;Pangolin=ENSG00000107611.16|16:0.0|46:-0.07
chr10	17122853	949174	C	T	.	.	ALLELEID=925777;CLNDN=Imerslund-Gräsbeck_syndrome;CLNDISDB=MONDO:MONDO:0009853,MedGen:C4551825,OMIM:PS261100,Orphanet:ORPHA35858,SNOMED_CT:34925000;CLNHGVS=NC_000010.11:g.17122853C>T;CLNREVSTAT=criteria_provided,_single_submitter;CLNSIG=Uncertain_significance;CLNVC=single_nucleotide_variant;CLNVCSO=SO:0001483;GENEINFO=CUBN:8029;MC=SO:0001583|missense_variant;ORIGIN=1;Pangolin=ENSG00000107611.16|45:0.02|45:-0.01
chr10	17123574	299543	A	G	.	.	ALLELEID=321583;CLNDN=Imerslund-Gräsbeck_syndrome_1;CLNDISDB=MONDO:MONDO:0100156,MedGen:C4016819,OMIM:261100;CLNHGVS=NC_000010.11:g.17123574A>G;CLNREVSTAT=criteria_provided,_single_submitter;CLNSIG=Uncertain_significance;CLNVC=single_nucleotide_variant;CLNVCSO=SO:0001483;CLNVI=Illumina_Clinical_Services_Laboratory,Illumina:774460;GENEINFO=CUBN:8029;ORIGIN=1;RS=886046882;Pangolin=ENSG00000107611.16|14:0.0|10:-0.0
chr10	17123583	829942	C	CTCA	.	.	ALLELEID=818281;CLNDN=Imerslund-Gräsbeck_syndrome;CLNDISDB=MONDO:MONDO:0009853,MedGen:C4551825,OMIM:PS261100,Orphanet:ORPHA35858,SNOMED_CT:34925000;CLNHGVS=NC_000010.11:g.17123584_17123586dup;CLNREVSTAT=no_assertion_criteria_provided;CLNSIG=Uncertain_significance;CLNVC=Duplication;CLNVCSO=SO:1000035;GENEINFO=CUBN:8029;MC=SO:0001575|splice_donor_variant;ORIGIN=1;RS=1588658746;Pangolin=ENSG00000107611.16|13:0.19|8:-0.71
chr10	17123594	878707	C	T	.	.	ALLELEID=865719;CLNDN=Imerslund-Gräsbeck_syndrome_1;CLNDISDB=MONDO:MONDO:0100156,MedGen:C4016819,OMIM:261100;CLNHGVS=NC_000010.11:g.17123594C>T;CLNREVSTAT=criteria_provided,_single_submitter;CLNSIG=Uncertain_significance;CLNVC=single_nucleotide_variant;CLNVCSO=SO:0001483;CLNVI=Illumina_Clinical_Services_Laboratory,Illumina:267482;GENEINFO=CUBN:8029;MC=SO:0001819|synonymous_variant;ORIGIN=1;Pangolin=ENSG00000107611.16|-6:0.0|-6:-0.02
chr10	17123650	1040445	T	G	.	.	ALLELEID=1029493;CLNDN=Imerslund-Gräsbeck_syndrome;CLNDISDB=MONDO:MONDO:0009853,MedGen:C4551825,OMIM:PS261100,Orphanet:ORPHA35858,SNOMED_CT:34925000;CLNHGVS=NC_000010.11:g.17123650T>G;CLNREVSTAT=criteria_provided,_single_submitter;CLNSIG=Uncertain_significance;CLNVC=single_nucleotide_variant;CLNVCSO=SO:0001483;GENEINFO=CUBN:8029;MC=SO:0001583|missense_variant;ORIGIN=1;Pangolin=ENSG00000107611.16|39:0.0|39:-0.0
chr10	17123668	878708	T	G	.	.	ALLELEID=865720;CLNDN=Imerslund-Gräsbeck_syndrome_1;CLNDISDB=MONDO:MONDO:0100156,MedGen:C4016819,OMIM:261100;CLNHGVS=NC_000010.11:g.17123668T>G;CLNREVSTAT=criteria_provided,_single_submitter;CLNSIG=Uncertain_significance;CLNVC=single_nucleotide_variant;CLNVCSO=SO:0001483;CLNVI=Illumina_Clinical_Services_Laboratory,Illumina:927440;GENEINFO=CUBN:8029;MC=SO:0001583|missense_variant;ORIGIN=1;Pangolin=ENSG00000107611.16|21:0.03|7:-0.0
chr10	17123692	878709	G	A	.	.	ALLELEID=868463;CLNDN=Imerslund-Gräsbeck_syndrome_1;CLNDISDB=MONDO:MONDO:0100156,MedGen:C4016819,OMIM:261100;CLNHGVS=NC_000010.11:g.17123692G>A;CLNREVSTAT=criteria_provided,_single_submitter;CLNSIG=Uncertain_significance;CLNVC=single_nucleotide_variant;CLNVCSO=SO:0001483;CLNVI=Illumina_Clinical_Services_Laboratory,Illumina:850030;GENEINFO=CUBN:8029;MC=SO:0001627|intron_variant;ORIGIN=1;Pangolin=ENSG00000107611.16|-18:0.0|-3:-0.02
chr10	17126748	299544	G	A	.	.	AF_EXAC=2e-05;ALLELEID=314995;CLNDN=Imerslund-Gräsbeck_syndrome_1;CLNDISDB=MONDO:MONDO:0100156,MedGen:C4016819,OMIM:261100;CLNHGVS=NC_000010.11:g.17126748G>A;CLNREVSTAT=criteria_provided,_single_submitter;CLNSIG=Uncertain_significance;CLNVC=single_nucleotide_variant;CLNVCSO=SO:0001483;CLNVI=Illumina_Clinical_Services_Laboratory,Illumina:112072;GENEINFO=CUBN:8029;ORIGIN=1;RS=766779196;Pangolin=ENSG00000107611.16|13:0.02|9:-0.0
chr10	17126799	635442	G	T	.	.	ALLELEID=623303;CLNDN=Imerslund-Gräsbeck_syndrome;CLNDISDB=MONDO:MONDO:0009853,MedGen:C4551825,OMIM:PS261100,Orphanet:ORPHA35858,SNOMED_CT:34925000;CLNHGVS=NC_000010.11:g.17126799G>T;CLNREVSTAT=no_assertion_criteria_provided;CLNSIG=Uncertain_significance;CLNVC=single_nucleotide_variant;CLNVCSO=SO:0001483;GENEINFO=CUBN:8029;MC=SO:0001583|missense_variant;ORIGIN=1;RS=1588661287;Pangolin=ENSG00000107611.16|-38:0.06|31:-0.0
chr10	17126808	299545	A	G	.	.	AF_ESP=0.00031;AF_EXAC=0.00021;ALLELEID=321590;CLNDN=Imerslund-Gräsbeck_syndrome_1;CLNDISDB=MONDO:MONDO:0100156,MedGen:C4016819,OMIM:261100;CLNHGVS=NC_000010.11:g.17126808A>G;CLNREVSTAT=criteria_provided,_single_submitter;CLNSIG=Uncertain_significance;CLNVC=single_nucleotide_variant;CLNVCSO=SO:0001483;CLNVI=Illumina_Clinical_Services_Laboratory,Illumina:673929;GENEINFO=CUBN:8029;ORIGIN=1;RS=375431948;Pangolin=ENSG00000107611.16|22:0.0|-47:-0.03
chr10	17127819	879300	T	C	.	.	ALLELEID=868464;CLNDN=Imerslund-Gräsbeck_syndrome_1;CLNDISDB=MONDO:MONDO:0100156,MedGen:C4016819,OMIM:261100;CLNHGVS=NC_000010.11:g.17127819T>C;CLNREVSTAT=criteria_provided,_single_submitter;CLNSIG=Uncertain_significance;CLNVC=single_nucleotide_variant;CLNVCSO=SO:0001483;CLNVI=Illumina_Clinical_Services_Laboratory,Illumina:914203;GENEINFO=CUBN:8029;MC=SO:0001627|intron_variant;ORIGIN=1;Pangolin=ENSG00000107611.16|10:0.0|10:-0.0
chr10	17127827	572384	A	G	.	.	AF_ESP=0.00038;AF_EXAC=0.00012;ALLELEID=563645;CLNDN=Imerslund-Gräsbeck_syndrome;CLNDISDB=MONDO:MONDO:0009853,MedGen:C4551825,OMIM:PS261100,Orphanet:ORPHA35858,SNOMED_CT:34925000;CLNHGVS=NC_000010.11:g.17127827A>G;CLNREVSTAT=criteria_provided,_conflicting_interpretations;CLNSIG=Conflicting_interpretations_of_pathogenicity;CLNSIGCONF=Likely_pathogenic(1),Uncertain_significance(1);CLNVC=single_nucleotide_variant;CLNVCSO=SO:0001483;CLNVI=Illumina_Clinical_Services_Laboratory,Illumina:788207;GENEINFO=CUBN:8029;ORIGIN=1;RS=146047781;Pangolin=ENSG00000107611.16|-2:0.01|2:-0.56
chr10	17127855	581429	T	C	.	.	ALLELEID=564532;CLNDN=Imerslund-Gräsbeck_syndrome;CLNDISDB=MONDO:MONDO:0009853,MedGen:C4551825,OMIM:PS261100,Orphanet:ORPHA35858,SNOMED_CT:34925000;CLNHGVS=NC_000010.11:g.17127855T>C;CLNREVSTAT=criteria_provided,_single_submitter;CLNSIG=Uncertain_significance;CLNVC=single_nucleotide_variant;CLNVCSO=SO:0001483;GENEINFO=CUBN:8029;MC=SO:0001583|missense_variant;ORIGIN=1;RS=1564526263;Pangolin=ENSG00000107611.16|-26:0.01|-26:-0.0
chr10	17127912	1029049	T	G	.	.	ALLELEID=1017277;CLNDN=Imerslund-Gräsbeck_syndrome_1;CLNDISDB=MONDO:MONDO:0100156,MedGen:C4016819,OMIM:261100;CLNHGVS=NC_000010.11:g.17127912T>G;CLNREVSTAT=criteria_provided,_single_submitter;CLNSIG=Uncertain_significance;CLNVC=single_nucleotide_variant;CLNVCSO=SO:0001483;GENEINFO=CUBN:8029;MC=SO:0001583|missense_variant;ORIGIN=0;Pangolin=ENSG00000107611.16|12:0.01|6:-0.0
chr10	17129208	879301	C	T	.	.	ALLELEID=865721;CLNDN=Imerslund-Gräsbeck_syndrome_1;CLNDISDB=MONDO:MONDO:0100156,MedGen:C4016819,OMIM:261100;CLNHGVS=NC_000010.11:g.17129208C>T;CLNREVSTAT=criteria_provided,_single_submitter;CLNSIG=Uncertain_significance;CLNVC=single_nucleotide_variant;CLNVCSO=SO:0001483;CLNVI=Illumina_Clinical_Services_Laboratory,Illumina:922058;GENEINFO=CUBN:8029;MC=SO:0001819|synonymous_variant;ORIGIN=1;Pangolin=ENSG00000107611.16|-2:0.17|42:-0.04
chr10	17129209	963138	G	A	.	.	ALLELEID=946847;CLNDN=Imerslund-Gräsbeck_syndrome;CLNDISDB=MONDO:MONDO:0009853,MedGen:C4551825,OMIM:PS261100,Orphanet:ORPHA35858,SNOMED_CT:34925000;CLNHGVS=NC_000010.11:g.17129209G>A;CLNREVSTAT=criteria_provided,_single_submitter;CLNSIG=Uncertain_significance;CLNVC=single_nucleotide_variant;CLNVCSO=SO:0001483;GENEINFO=CUBN:8029;MC=SO:0001583|missense_variant;ORIGIN=1;Pangolin=ENSG00000107611.16|41:0.01|41:-0.01
chr10	17129653	971196	T	C	.	.	ALLELEID=956024;CLNDN=Imerslund-Gräsbeck_syndrome;CLNDISDB=MONDO:MONDO:0009853,MedGen:C4551825,OMIM:PS261100,Orphanet:ORPHA35858,SNOMED_CT:34925000;CLNHGVS=NC_000010.11:g.17129653T>C;CLNREVSTAT=criteria_provided,_single_submitter;CLNSIG=Uncertain_significance;CLNVC=single_nucleotide_variant;CLNVCSO=SO:0001483;GENEINFO=CUBN:8029;MC=SO:0001583|missense_variant;ORIGIN=1;Pangolin=ENSG00000107611.16|-1:0.0|-9:-0.04
chr10	17129800	299548	C	G	.	.	AF_ESP=0.00046;AF_EXAC=9e-05;ALLELEID=321034;CLNDN=Imerslund-Gräsbeck_syndrome_1;CLNDISDB=MONDO:MONDO:0100156,MedGen:C4016819,OMIM:261100;CLNHGVS=NC_000010.11:g.17129800C>G;CLNREVSTAT=criteria_provided,_single_submitter;CLNSIG=Uncertain_significance;CLNVC=single_nucleotide_variant;CLNVCSO=SO:0001483;CLNVI=Illumina_Clinical_Services_Laboratory,Illumina:628303;GENEINFO=CUBN:8029;ORIGIN=1;RS=376502722;Pangolin=ENSG00000107611.16|9:0.0|-16:-0.0
chr10	17129807	299549	C	A	.	.	AF_EXAC=2e-05;ALLELEID=314999;CLNDN=Imerslund-Gräsbeck_syndrome_1;CLNDISDB=MONDO:MONDO:0100156,MedGen:C4016819,OMIM:261100;CLNHGVS=NC_000010.11:g.17129807C>A;CLNREVSTAT=criteria_provided,_single_submitter;CLNSIG=Uncertain_significance;CLNVC=single_nucleotide_variant;CLNVCSO=SO:0001483;CLNVI=Illumina_Clinical_Services_Laboratory,Illumina:659300;GENEINFO=CUBN:8029;ORIGIN=1;RS=751905101;Pangolin=ENSG00000107611.16|2:0.0|-31:-0.0
chr10	17229445	806442	C	T	.	.	ALLELEID=796384;CLNDN=not_provided;CLNDISDB=MedGen:CN517202;CLNHGVS=NC_000010.11:g.17229445C>T;CLNREVSTAT=criteria_provided,_single_submitter;CLNSIG=Uncertain_significance;CLNVC=single_nucleotide_variant;CLNVCSO=SO:0001483;GENEINFO=VIM:7431|VIM-AS1:100507347;MC=SO:0001583|missense_variant,SO:0001619|non-coding_transcript_variant;ORIGIN=1;RS=779204525;Pangolin=ENSG00000026025.16|16:0.16|-24:-0.01ENSG00000229124.7|11:0.03|-33:-0.0
chr10	17229589	541104	C	A	.	.	AF_EXAC=3e-05;ALLELEID=525347;CLNDN=Cataract_30;CLNDISDB=MONDO:MONDO:0007286,MedGen:C3805411,OMIM:116300;CLNHGVS=NC_000010.11:g.17229589C>A;CLNREVSTAT=criteria_provided,_single_submitter;CLNSIG=Uncertain_significance;CLNVC=single_nucleotide_variant;CLNVCSO=SO:0001483;GENEINFO=VIM:7431|VIM-AS1:100507347;MC=SO:0001583|missense_variant,SO:0001619|non-coding_transcript_variant;ORIGIN=1;RS=773938980;Pangolin=ENSG00000026025.16|-50:0.0|-14:-0.0ENSG00000229124.7|2:0.08|40:-0.0
chr10	17229890	949490	G	C	.	.	ALLELEID=925778;CLNDN=Cataract_30;CLNDISDB=MONDO:MONDO:0007286,MedGen:C3805411,OMIM:116300;CLNHGVS=NC_000010.11:g.17229890G>C;CLNREVSTAT=criteria_provided,_single_submitter;CLNSIG=Uncertain_significance;CLNVC=single_nucleotide_variant;CLNVCSO=SO:0001483;GENEINFO=VIM:7431|VIM-AS1:100507347;MC=SO:0001583|missense_variant,SO:0001619|non-coding_transcript_variant;ORIGIN=1;Pangolin=ENSG00000026025.16|13:0.01|-44:-0.0ENSG00000229124.7|1:0.0|-22:-0.0
chr10	17230709	425575	A	G	.	.	ALLELEID=413946;CLNDN=Cataract_30;CLNDISDB=MONDO:MONDO:0007286,MedGen:C3805411,OMIM:116300;CLNHGVS=NC_000010.11:g.17230709A>G;CLNREVSTAT=criteria_provided,_single_submitter;CLNSIG=Uncertain_significance;CLNVC=single_nucleotide_variant;CLNVCSO=SO:0001483;CLNVI=OMIM_Allelic_Variant:193060.0003;GENEINFO=VIM:7431;MC=SO:0001583|missense_variant;ORIGIN=1;RS=1085307141;Pangolin=ENSG00000026025.16|0:0.0|1:-0.16
chr10	17233807	959458	A	G	.	.	ALLELEID=946848;CLNDN=Cataract_30;CLNDISDB=MONDO:MONDO:0007286,MedGen:C3805411,OMIM:116300;CLNHGVS=NC_000010.11:g.17233807A>G;CLNREVSTAT=criteria_provided,_single_submitter;CLNSIG=Uncertain_significance;CLNVC=single_nucleotide_variant;CLNVCSO=SO:0001483;GENEINFO=VIM:7431;MC=SO:0001583|missense_variant;ORIGIN=1;Pangolin=ENSG00000026025.16|-37:0.0|-37:-0.0ENSG00000234961.1|46:0.0|35:-0.0
chr10	17234721	1051392	G	A	.	.	ALLELEID=1046488;CLNDN=Cataract_30;CLNDISDB=MONDO:MONDO:0007286,MedGen:C3805411,OMIM:116300;CLNHGVS=NC_000010.11:g.17234721G>A;CLNREVSTAT=criteria_provided,_single_submitter;CLNSIG=Uncertain_significance;CLNVC=single_nucleotide_variant;CLNVCSO=SO:0001483;GENEINFO=VIM:7431;MC=SO:0001583|missense_variant;ORIGIN=1;Pangolin=ENSG00000026025.16|-28:0.0|-28:-0.0ENSG00000234961.1|-20:0.0|-19:-0.11
chr10	17235194	1049635	G	A	.	.	ALLELEID=1037966;CLNDN=not_provided;CLNDISDB=MedGen:CN517202;CLNHGVS=NC_000010.11:g.17235194G>A;CLNREVSTAT=no_assertion_criteria_provided;CLNSIG=Uncertain_significance;CLNVC=single_nucleotide_variant;CLNVCSO=SO:0001483;GENEINFO=VIM:7431;MC=SO:0001583|missense_variant;ORIGIN=0;Pangolin=ENSG00000026025.16|-47:0.0|-25:-0.01
chr10	17235301	930366	C	T	.	.	ALLELEID=919263;CLNDN=Cataract_30;CLNDISDB=MONDO:MONDO:0007286,MedGen:C3805411,OMIM:116300;CLNHGVS=NC_000010.11:g.17235301C>T;CLNREVSTAT=criteria_provided,_single_submitter;CLNSIG=Uncertain_significance;CLNVC=single_nucleotide_variant;CLNVCSO=SO:0001483;GENEINFO=VIM:7431;MC=SO:0001583|missense_variant;ORIGIN=0;Pangolin=ENSG00000026025.16|0:0.0|-42:-0.01
chr10	17235382	596277	G	A	.	.	ALLELEID=587338;CLNDN=not_provided;CLNDISDB=MedGen:CN517202;CLNHGVS=NC_000010.11:g.17235382G>A;CLNREVSTAT=criteria_provided,_single_submitter;CLNSIG=Uncertain_significance;CLNVC=single_nucleotide_variant;CLNVCSO=SO:0001483;GENEINFO=VIM:7431;MC=SO:0001583|missense_variant;ORIGIN=1;RS=1564374858;Pangolin=ENSG00000026025.16|-19:0.0|7:-0.01
chr10	17237243	962651	C	CTT	.	.	ALLELEID=946849;CLNDN=Cataract_30;CLNDISDB=MONDO:MONDO:0007286,MedGen:C3805411,OMIM:116300;CLNHGVS=NC_000010.11:g.17237244_17237245dup;CLNREVSTAT=criteria_provided,_single_submitter;CLNSIG=Uncertain_significance;CLNVC=Duplication;CLNVCSO=SO:1000035;CLNVI=Invitae:7688153;GENEINFO=VIM:7431;MC=SO:0001589|frameshift_variant;ORIGIN=1;Pangolin=ENSG00000026025.16|-14:0.0|-13:-0.09
chr10	17359547	161480	C	A	.	.	ALLELEID=171482;CLNDN=Malignant_tumor_of_prostate;CLNDISDB=Human_Phenotype_Ontology:HP:0012125,MONDO:MONDO:0008315,MedGen:C0376358,OMIM:176807,SNOMED_CT:399068003;CLNHGVS=NC_000010.11:g.17359547C>A;CLNREVSTAT=no_assertion_criteria_provided;CLNSIG=Uncertain_significance;CLNVC=single_nucleotide_variant;CLNVCSO=SO:0001483;GENEINFO=ST8SIA6:338596;MC=SO:0001583|missense_variant,SO:0001619|non-coding_transcript_variant,SO:0001623|5_prime_UTR_variant;ORIGIN=2;RS=193920832;Pangolin=ENSG00000148488.17|-33:0.02|-32:-0.0
chr10	17594245	157511	G	T	.	.	ALLELEID=167372;CLNDN=not_provided;CLNDISDB=MedGen:CN517202;CLNHGVS=NC_000010.11:g.17594245G>T;CLNREVSTAT=no_assertion_criteria_provided;CLNSIG=Uncertain_significance;CLNVC=single_nucleotide_variant;CLNVCSO=SO:0001483;CLNVI=OMIM_Allelic_Variant:610467.0001;GENEINFO=HACD1:9200;MC=SO:0001587|nonsense;ORIGIN=1;RS=606231257;Pangolin=ENSG00000165996.14|-44:0.0|-40:-0.22
chr10	17599390	806443	C	T	.	.	ALLELEID=796385;CLNDN=not_provided;CLNDISDB=MedGen:CN517202;CLNHGVS=NC_000010.11:g.17599390C>T;CLNREVSTAT=criteria_provided,_single_submitter;CLNSIG=Uncertain_significance;CLNVC=single_nucleotide_variant;CLNVCSO=SO:0001483;GENEINFO=HACD1:9200;MC=SO:0001583|missense_variant;ORIGIN=1;RS=1554816292;Pangolin=ENSG00000165996.14|21:0.0|21:-0.01
chr10	17617197	218704	G	A	.	.	ALLELEID=215411;CLNDN=not_specified|not_provided;CLNDISDB=MedGen:CN169374|MedGen:CN517202;CLNHGVS=NC_000010.11:g.17617197G>A;CLNREVSTAT=criteria_provided,_conflicting_interpretations;CLNSIG=Conflicting_interpretations_of_pathogenicity;CLNSIGCONF=Likely_benign(1),Uncertain_significance(1);CLNVC=single_nucleotide_variant;CLNVCSO=SO:0001483;GENEINFO=HACD1:9200;MC=SO:0001583|missense_variant;ORIGIN=1;RS=864309602;Pangolin=ENSG00000165996.14|38:0.02|39:-0.0
chr10	18140737	402476	A	G	.	.	AF_EXAC=2e-05;ALLELEID=389838;CLNDN=not_specified;CLNDISDB=MedGen:CN169374;CLNHGVS=NC_000010.11:g.18140737A>G;CLNREVSTAT=criteria_provided,_single_submitter;CLNSIG=Uncertain_significance;CLNVC=single_nucleotide_variant;CLNVCSO=SO:0001483;GENEINFO=CACNB2:783;MC=SO:0001582|initiatior_codon_variant,SO:0001583|missense_variant,SO:0001623|5_prime_UTR_variant;ORIGIN=1;RS=746311834;Pangolin=ENSG00000165995.21|1:0.01|11:-0.02
chr10	18140752	190734	AT	A	.	.	ALLELEID=188469;CLNDN=not_specified;CLNDISDB=MedGen:CN169374;CLNHGVS=NC_000010.11:g.18140753del;CLNREVSTAT=criteria_provided,_single_submitter;CLNSIG=Uncertain_significance;CLNVC=Deletion;CLNVCSO=SO:0000159;GENEINFO=CACNB2:783;MC=SO:0001589|frameshift_variant,SO:0001623|5_prime_UTR_variant;ORIGIN=1;RS=786205787;Pangolin=ENSG00000165995.21|-4:0.01|-4:-0.0
chr10	18140789	190738	C	T	.	.	ALLELEID=188470;CLNDN=not_provided;CLNDISDB=MedGen:CN517202;CLNHGVS=NC_000010.11:g.18140789C>T;CLNREVSTAT=criteria_provided,_single_submitter;CLNSIG=Uncertain_significance;CLNVC=single_nucleotide_variant;CLNVCSO=SO:0001483;GENEINFO=CACNB2:783;MC=SO:0001583|missense_variant,SO:0001623|5_prime_UTR_variant;ORIGIN=1;RS=786205788;Pangolin=ENSG00000165995.21|-41:0.0|-28:-0.0
chr10	18140836	190733	G	T	.	.	AF_EXAC=4e-05;ALLELEID=188471;CLNDN=not_provided;CLNDISDB=MedGen:CN517202;CLNHGVS=NC_000010.11:g.18140836G>T;CLNREVSTAT=criteria_provided,_single_submitter;CLNSIG=Uncertain_significance;CLNVC=single_nucleotide_variant;CLNVCSO=SO:0001483;GENEINFO=CACNB2:783;MC=SO:0001583|missense_variant,SO:0001623|5_prime_UTR_variant;ORIGIN=1;RS=754097169;Pangolin=ENSG00000165995.21|20:0.02|14:-0.0
chr10	18140840	191429	T	C	.	.	AF_ESP=8e-05;AF_EXAC=9e-05;ALLELEID=189310;CLNDN=not_provided;CLNDISDB=MedGen:CN517202;CLNHGVS=NC_000010.11:g.18140840T>C;CLNREVSTAT=criteria_provided,_multiple_submitters,_no_conflicts;CLNSIG=Uncertain_significance;CLNVC=single_nucleotide_variant;CLNVCSO=SO:0001483;GENEINFO=CACNB2:783;MC=SO:0001583|missense_variant,SO:0001623|5_prime_UTR_variant;ORIGIN=1;RS=373263114;Pangolin=ENSG00000165995.21|48:0.0|16:-0.02
chr10	18141216	421938	G	C	.	.	ALLELEID=407835;CLNDN=Brugada_syndrome|not_provided;CLNDISDB=MONDO:MONDO:0015263,MedGen:C1142166,OMIM:PS601144,Orphanet:ORPHA130,SNOMED_CT:418818005|MedGen:CN517202;CLNHGVS=NC_000010.11:g.18141216G>C;CLNREVSTAT=criteria_provided,_single_submitter;CLNSIG=Uncertain_significance;CLNVC=single_nucleotide_variant;CLNVCSO=SO:0001483;GENEINFO=CACNB2:783;MC=SO:0001575|splice_donor_variant,SO:0001627|intron_variant;ORIGIN=1;RS=1064795457;Pangolin=ENSG00000165995.21|9:0.01|-1:-0.35
chr10	18150881	226042	A	T	.	.	AF_EXAC=9e-05;ALLELEID=227847;CLNDN=Brugada_syndrome;CLNDISDB=MONDO:MONDO:0015263,MedGen:C1142166,OMIM:PS601144,Orphanet:ORPHA130,SNOMED_CT:418818005;CLNHGVS=NC_000010.11:g.18150881A>T;CLNREVSTAT=criteria_provided,_single_submitter;CLNSIG=Uncertain_significance;CLNVC=single_nucleotide_variant;CLNVCSO=SO:0001483;GENEINFO=CACNB2:783;MC=SO:0001574|splice_acceptor_variant;ORIGIN=1;RS=750396182;Pangolin=ENSG00000165995.21|15:0.94|2:-0.96
chr10	18150882	226043	G	T	.	.	ALLELEID=227848;CLNDN=Brugada_syndrome;CLNDISDB=MONDO:MONDO:0015263,MedGen:C1142166,OMIM:PS601144,Orphanet:ORPHA130,SNOMED_CT:418818005;CLNHGVS=NC_000010.11:g.18150882G>T;CLNREVSTAT=criteria_provided,_single_submitter;CLNSIG=Uncertain_significance;CLNVC=single_nucleotide_variant;CLNVCSO=SO:0001483;GENEINFO=CACNB2:783;MC=SO:0001574|splice_acceptor_variant;ORIGIN=1;RS=875989812;Pangolin=ENSG00000165995.21|14:0.94|1:-0.96
chr10	18150895	190722	G	A	.	.	ALLELEID=188473;CLNDN=not_provided;CLNDISDB=MedGen:CN517202;CLNHGVS=NC_000010.11:g.18150895G>A;CLNREVSTAT=criteria_provided,_single_submitter;CLNSIG=Uncertain_significance;CLNVC=single_nucleotide_variant;CLNVCSO=SO:0001483;GENEINFO=CACNB2:783;MC=SO:0001583|missense_variant;ORIGIN=1;RS=786205785;Pangolin=ENSG00000165995.21|2:0.0|1:-0.01
chr10	18150970	545669	C	T	.	.	ALLELEID=536165;CLNDN=Autism_spectrum_disorder;CLNDISDB=MedGen:C1510586,OMIM:PS209850,Orphanet:ORPHA106;CLNHGVS=NC_000010.11:g.18150970C>T;CLNREVSTAT=criteria_provided,_single_submitter;CLNSIG=Uncertain_significance;CLNVC=single_nucleotide_variant;CLNVCSO=SO:0001483;GENEINFO=CACNB2:783;MC=SO:0001583|missense_variant;ORIGIN=1;RS=760538597;Pangolin=ENSG00000165995.21|-7:0.0|5:-0.01
chr10	18150971	190713	G	A	.	.	AF_ESP=0.00077;AF_EXAC=0.00088;AF_TGP=0.0006;ALLELEID=188474;CLNDN=not_provided;CLNDISDB=MedGen:CN517202;CLNHGVS=NC_000010.11:g.18150971G>A;CLNREVSTAT=criteria_provided,_conflicting_interpretations;CLNSIG=Conflicting_interpretations_of_pathogenicity;CLNSIGCONF=Likely_benign(1),Uncertain_significance(1);CLNVC=single_nucleotide_variant;CLNVCSO=SO:0001483;GENEINFO=CACNB2:783;MC=SO:0001583|missense_variant;ORIGIN=1;RS=150722502;Pangolin=ENSG00000165995.21|4:0.0|4:-0.0
chr10	18261282	806444	G	A	.	.	ALLELEID=796386;CLNDN=not_provided;CLNDISDB=MedGen:CN517202;CLNHGVS=NC_000010.11:g.18261282G>A;CLNREVSTAT=criteria_provided,_single_submitter;CLNSIG=Uncertain_significance;CLNVC=single_nucleotide_variant;CLNVCSO=SO:0001483;GENEINFO=CACNB2:783;MC=SO:0001583|missense_variant,SO:0001627|intron_variant;ORIGIN=1;RS=768293777;Pangolin=ENSG00000165995.21|2:0.0|35:-0.06ENSG00000235020.5|31:0.0|5:-0.0
chr10	18261307	190714	G	C	.	.	ALLELEID=188475;CLNDN=not_provided;CLNDISDB=MedGen:CN517202;CLNHGVS=NC_000010.11:g.18261307G>C;CLNREVSTAT=criteria_provided,_single_submitter;CLNSIG=Uncertain_significance;CLNVC=single_nucleotide_variant;CLNVCSO=SO:0001483;GENEINFO=CACNB2:783;MC=SO:0001583|missense_variant,SO:0001627|intron_variant;ORIGIN=1;RS=786205783;Pangolin=ENSG00000165995.21|10:0.06|-5:-0.0ENSG00000235020.5|45:0.0|6:-0.0
chr10	18261331	1048926	G	T	.	.	ALLELEID=1037967;CLNDN=not_provided;CLNDISDB=MedGen:CN517202;CLNHGVS=NC_000010.11:g.18261331G>T;CLNREVSTAT=no_assertion_criteria_provided;CLNSIG=Uncertain_significance;CLNVC=single_nucleotide_variant;CLNVCSO=SO:0001483;GENEINFO=CACNB2:783;MC=SO:0001627|intron_variant;ORIGIN=0;Pangolin=ENSG00000165995.21|-14:0.03|-10:-0.0ENSG00000235020.5|21:0.0|-18:-0.0
chr10	18340923	519552	T	C	.	.	AF_ESP=0.00017;ALLELEID=510157;CLNDN=Cardiovascular_phenotype;CLNDISDB=MedGen:CN230736;CLNHGVS=NC_000010.11:g.18340923T>C;CLNREVSTAT=criteria_provided,_single_submitter;CLNSIG=Uncertain_significance;CLNVC=single_nucleotide_variant;CLNVCSO=SO:0001483;GENEINFO=CACNB2:783;MC=SO:0001623|5_prime_UTR_variant,SO:0001627|intron_variant;ORIGIN=1;RS=369696287;Pangolin=ENSG00000165995.21|-40:0.0|-4:-0.0
chr10	18340924	519519	A	G	.	.	AF_EXAC=1e-05;ALLELEID=510158;CLNDN=Cardiovascular_phenotype;CLNDISDB=MedGen:CN230736;CLNHGVS=NC_000010.11:g.18340924A>G;CLNREVSTAT=criteria_provided,_single_submitter;CLNSIG=Uncertain_significance;CLNVC=single_nucleotide_variant;CLNVCSO=SO:0001483;GENEINFO=CACNB2:783;MC=SO:0001623|5_prime_UTR_variant,SO:0001627|intron_variant;ORIGIN=1;RS=762796116;Pangolin=ENSG00000165995.21|-5:0.0|2:-0.0
chr10	18340928	469644	T	C	.	.	ALLELEID=460631;CLNDN=Brugada_syndrome_4;CLNDISDB=MONDO:MONDO:0012743,MedGen:C2678477,OMIM:611876;CLNHGVS=NC_000010.11:g.18340928T>C;CLNREVSTAT=criteria_provided,_single_submitter;CLNSIG=Uncertain_significance;CLNVC=single_nucleotide_variant;CLNVCSO=SO:0001483;GENEINFO=CACNB2:783;MC=SO:0001582|initiatior_codon_variant,SO:0001583|missense_variant,SO:0001627|intron_variant;ORIGIN=1;RS=1401122407;Pangolin=ENSG00000165995.21|49:0.02|-9:-0.0
chr10	18340954	1012136	C	T	.	.	ALLELEID=993771;CLNDN=Brugada_syndrome_4;CLNDISDB=MONDO:MONDO:0012743,MedGen:C2678477,OMIM:611876;CLNHGVS=NC_000010.11:g.18340954C>T;CLNREVSTAT=criteria_provided,_single_submitter;CLNSIG=Uncertain_significance;CLNVC=single_nucleotide_variant;CLNVCSO=SO:0001483;GENEINFO=CACNB2:783;MC=SO:0001587|nonsense,SO:0001627|intron_variant;ORIGIN=1;Pangolin=ENSG00000165995.21|-35:0.0|23:-0.05
chr10	18340984	1006979	A	G	.	.	ALLELEID=993772;CLNDN=Brugada_syndrome_4;CLNDISDB=MONDO:MONDO:0012743,MedGen:C2678477,OMIM:611876;CLNHGVS=NC_000010.11:g.18340984A>G;CLNREVSTAT=criteria_provided,_single_submitter;CLNSIG=Uncertain_significance;CLNVC=single_nucleotide_variant;CLNVCSO=SO:0001483;GENEINFO=CACNB2:783;MC=SO:0001627|intron_variant;ORIGIN=1;Pangolin=ENSG00000165995.21|28:0.01|-7:-0.08
chr10	18401081	191430	TGAA	T	.	.	ALLELEID=189311;CLNDN=not_provided;CLNDISDB=MedGen:CN517202;CLNHGVS=NC_000010.11:g.18401082GAA[1];CLNREVSTAT=criteria_provided,_single_submitter;CLNSIG=Uncertain_significance;CLNVC=Microsatellite;CLNVCSO=SO:0000289;GENEINFO=CACNB2:783;MC=SO:0001822|inframe_deletion,SO:0001627|intron_variant;ORIGIN=0;RS=786205265;Pangolin=ENSG00000165995.21|51:0.0|19:-0.09
chr10	18401928	432156	C	T	.	.	AF_EXAC=2e-05;ALLELEID=425869;CLNDN=Brugada_syndrome_4|not_provided;CLNDISDB=MONDO:MONDO:0012743,MedGen:C2678477,OMIM:611876|MedGen:CN517202;CLNHGVS=NC_000010.11:g.18401928C>T;CLNREVSTAT=criteria_provided,_conflicting_interpretations;CLNSIG=Conflicting_interpretations_of_pathogenicity;CLNSIGCONF=Likely_benign(1),Uncertain_significance(1);CLNVC=single_nucleotide_variant;CLNVCSO=SO:0001483;GENEINFO=CACNB2:783;MC=SO:0001583|missense_variant;ORIGIN=1;RS=755056713;Pangolin=ENSG00000165995.21|-4:0.01|6:-0.0
chr10	18401948	546339	C	G	.	.	ALLELEID=536789;CLNDN=not_provided;CLNDISDB=MedGen:CN517202;CLNHGVS=NC_000010.11:g.18401948C>G;CLNREVSTAT=criteria_provided,_single_submitter;CLNSIG=Uncertain_significance;CLNVC=single_nucleotide_variant;CLNVCSO=SO:0001483;GENEINFO=CACNB2:783;MC=SO:0001583|missense_variant;ORIGIN=1;RS=1554810555;Pangolin=ENSG00000165995.21|-14:0.0|-24:-0.01
chr10	18402000	577052	G	C	.	.	ALLELEID=566221;CLNDN=Brugada_syndrome_4;CLNDISDB=MONDO:MONDO:0012743,MedGen:C2678477,OMIM:611876;CLNHGVS=NC_000010.11:g.18402000G>C;CLNREVSTAT=criteria_provided,_single_submitter;CLNSIG=Uncertain_significance;CLNVC=single_nucleotide_variant;CLNVCSO=SO:0001483;GENEINFO=CACNB2:783;MC=SO:0001583|missense_variant;ORIGIN=1;RS=1564509094;Pangolin=ENSG00000165995.21|43:0.01|37:-0.0
chr10	18402015	1041621	A	G	.	.	ALLELEID=1029494;CLNDN=Brugada_syndrome_4;CLNDISDB=MONDO:MONDO:0012743,MedGen:C2678477,OMIM:611876;CLNHGVS=NC_000010.11:g.18402015A>G;CLNREVSTAT=criteria_provided,_single_submitter;CLNSIG=Uncertain_significance;CLNVC=single_nucleotide_variant;CLNVCSO=SO:0001483;GENEINFO=CACNB2:783;MC=SO:0001583|missense_variant;ORIGIN=1;Pangolin=ENSG00000165995.21|12:0.0|28:-0.01
chr10	18402024	1049212	C	G	.	.	ALLELEID=1037968;CLNDN=not_provided;CLNDISDB=MedGen:CN517202;CLNHGVS=NC_000010.11:g.18402024C>G;CLNREVSTAT=no_assertion_criteria_provided;CLNSIG=Uncertain_significance;CLNVC=single_nucleotide_variant;CLNVCSO=SO:0001483;GENEINFO=CACNB2:783;MC=SO:0001583|missense_variant;ORIGIN=0;Pangolin=ENSG00000165995.21|13:0.0|19:-0.0
chr10	18402038	1035844	G	A	.	.	ALLELEID=1029495;CLNDN=Brugada_syndrome_4;CLNDISDB=MONDO:MONDO:0012743,MedGen:C2678477,OMIM:611876;CLNHGVS=NC_000010.11:g.18402038G>A;CLNREVSTAT=criteria_provided,_single_submitter;CLNSIG=Uncertain_significance;CLNVC=single_nucleotide_variant;CLNVCSO=SO:0001483;GENEINFO=CACNB2:783;MC=SO:0001583|missense_variant;ORIGIN=1;Pangolin=ENSG00000165995.21|5:0.0|5:-0.0
chr10	18498347	222521	C	T	.	.	AF_ESP=8e-05;AF_EXAC=5e-05;ALLELEID=224385;CLNDN=Ventricular_fibrillation|Brugada_syndrome_4;CLNDISDB=EFO:EFO_0004287,Human_Phenotype_Ontology:HP:0001663,Human_Phenotype_Ontology:HP:0005166,MONDO:MONDO:0000190,MedGen:C0042510,SNOMED_CT:71908006|MONDO:MONDO:0012743,MedGen:C2678477,OMIM:611876;CLNHGVS=NC_000010.11:g.18498347C>T;CLNREVSTAT=criteria_provided,_conflicting_interpretations;CLNSIG=Conflicting_interpretations_of_pathogenicity;CLNSIGCONF=Likely_benign(1),Uncertain_significance(1);CLNVC=single_nucleotide_variant;CLNVCSO=SO:0001483;GENEINFO=CACNB2:783;MC=SO:0001627|intron_variant;ORIGIN=1;RS=374465425;Pangolin=ENSG00000165995.21|8:0.0|8:-0.0
chr10	18498350	1013807	T	G	.	.	ALLELEID=1008941;CLNDN=Brugada_syndrome_4;CLNDISDB=MONDO:MONDO:0012743,MedGen:C2678477,OMIM:611876;CLNHGVS=NC_000010.11:g.18498350T>G;CLNREVSTAT=criteria_provided,_single_submitter;CLNSIG=Uncertain_significance;CLNVC=single_nucleotide_variant;CLNVCSO=SO:0001483;GENEINFO=CACNB2:783;MC=SO:0001627|intron_variant;ORIGIN=1;Pangolin=ENSG00000165995.21|0:0.0|5:-0.01
chr10	18498361	953245	C	G	.	.	ALLELEID=946850;CLNDN=Brugada_syndrome_4;CLNDISDB=MONDO:MONDO:0012743,MedGen:C2678477,OMIM:611876;CLNHGVS=NC_000010.11:g.18498361C>G;CLNREVSTAT=criteria_provided,_single_submitter;CLNSIG=Uncertain_significance;CLNVC=single_nucleotide_variant;CLNVCSO=SO:0001483;GENEINFO=CACNB2:783;MC=SO:0001583|missense_variant;ORIGIN=1;Pangolin=ENSG00000165995.21|-6:0.0|-6:-0.0
chr10	18498361	1014589	C	T	.	.	ALLELEID=1008942;CLNDN=Brugada_syndrome_4;CLNDISDB=MONDO:MONDO:0012743,MedGen:C2678477,OMIM:611876;CLNHGVS=NC_000010.11:g.18498361C>T;CLNREVSTAT=criteria_provided,_single_submitter;CLNSIG=Uncertain_significance;CLNVC=single_nucleotide_variant;CLNVCSO=SO:0001483;GENEINFO=CACNB2:783;MC=SO:0001583|missense_variant;ORIGIN=1;Pangolin=ENSG00000165995.21|-11:0.0|-6:-0.0
chr10	18498368	1060906	C	T	.	.	ALLELEID=1046489;CLNDN=Brugada_syndrome_4;CLNDISDB=MONDO:MONDO:0012743,MedGen:C2678477,OMIM:611876;CLNHGVS=NC_000010.11:g.18498368C>T;CLNREVSTAT=criteria_provided,_single_submitter;CLNSIG=Uncertain_significance;CLNVC=single_nucleotide_variant;CLNVCSO=SO:0001483;GENEINFO=CACNB2:783;MC=SO:0001583|missense_variant;ORIGIN=1;Pangolin=ENSG00000165995.21|-7:0.0|-13:-0.0
chr10	18498374	645733	C	T	.	.	AF_ESP=8e-05;AF_EXAC=5e-05;ALLELEID=638822;CLNDN=Brugada_syndrome_4;CLNDISDB=MONDO:MONDO:0012743,MedGen:C2678477,OMIM:611876;CLNHGVS=NC_000010.11:g.18498374C>T;CLNREVSTAT=criteria_provided,_single_submitter;CLNSIG=Uncertain_significance;CLNVC=single_nucleotide_variant;CLNVCSO=SO:0001483;GENEINFO=CACNB2:783;MC=SO:0001583|missense_variant;ORIGIN=1;RS=371859398;Pangolin=ENSG00000165995.21|19:0.0|-19:-0.0
chr10	18498380	191431	G	A	.	.	ALLELEID=189312;CLNDN=not_provided;CLNDISDB=MedGen:CN517202;CLNHGVS=NC_000010.11:g.18498380G>A;CLNREVSTAT=criteria_provided,_single_submitter;CLNSIG=Uncertain_significance;CLNVC=single_nucleotide_variant;CLNVCSO=SO:0001483;GENEINFO=CACNB2:783;MC=SO:0001583|missense_variant;ORIGIN=0;RS=202220375;Pangolin=ENSG00000165995.21|2:0.0|-25:-0.0
chr10	18498398	1059761	G	T	.	.	ALLELEID=1046490;CLNDN=Brugada_syndrome_4;CLNDISDB=MONDO:MONDO:0012743,MedGen:C2678477,OMIM:611876;CLNHGVS=NC_000010.11:g.18498398G>T;CLNREVSTAT=criteria_provided,_single_submitter;CLNSIG=Uncertain_significance;CLNVC=single_nucleotide_variant;CLNVCSO=SO:0001483;GENEINFO=CACNB2:783;MC=SO:0001583|missense_variant;ORIGIN=1;Pangolin=ENSG00000165995.21|-43:0.0|-43:-0.0
chr10	18498401	161209	C	T	.	.	AF_ESP=0.00015;AF_TGP=0.0002;ALLELEID=171118;CLNDN=Brugada_syndrome_4|Paroxysmal_familial_ventricular_fibrillation|Sudden_unexplained_death|not_specified|Cardiovascular_phenotype|not_provided;CLNDISDB=MONDO:MONDO:0012743,MedGen:C2678477,OMIM:611876|MONDO:MONDO:0100234,MedGen:C0340493,Orphanet:ORPHA228140,SNOMED_CT:233915000|MedGen:C0520806|MedGen:CN169374|MedGen:CN230736|MedGen:CN517202;CLNHGVS=NC_000010.11:g.18498401C>T;CLNREVSTAT=criteria_provided,_conflicting_interpretations;CLNSIG=Conflicting_interpretations_of_pathogenicity;CLNSIGCONF=Benign(1),Uncertain_significance(6);CLNVC=single_nucleotide_variant;CLNVCSO=SO:0001483;GENEINFO=CACNB2:783;MC=SO:0001583|missense_variant;ORIGIN=1;RS=200367454;Pangolin=ENSG00000165995.21|-46:0.0|-46:-0.0
chr10	18498406	392767	C	T	.	.	ALLELEID=370665;CLNDN=not_provided;CLNDISDB=MedGen:CN517202;CLNHGVS=NC_000010.11:g.18498406C>T;CLNREVSTAT=criteria_provided,_single_submitter;CLNSIG=Uncertain_significance;CLNVC=single_nucleotide_variant;CLNVCSO=SO:0001483;GENEINFO=CACNB2:783;MC=SO:0001583|missense_variant;ORIGIN=1;RS=1057524620;Pangolin=ENSG00000165995.21|-45:0.0|-7:-0.0
chr10	18498415	518827	G	T	.	.	ALLELEID=510159;CLNDN=Brugada_syndrome_4|Cardiovascular_phenotype;CLNDISDB=MONDO:MONDO:0012743,MedGen:C2678477,OMIM:611876|MedGen:CN230736;CLNHGVS=NC_000010.11:g.18498415G>T;CLNREVSTAT=criteria_provided,_multiple_submitters,_no_conflicts;CLNSIG=Uncertain_significance;CLNVC=single_nucleotide_variant;CLNVCSO=SO:0001483;GENEINFO=CACNB2:783;MC=SO:0001583|missense_variant;ORIGIN=1;RS=1317419789;Pangolin=ENSG00000165995.21|10:0.0|-22:-0.0
chr10	18498424	411703	G	T	.	.	ALLELEID=397186;CLNDN=Brugada_syndrome_4;CLNDISDB=MONDO:MONDO:0012743,MedGen:C2678477,OMIM:611876;CLNHGVS=NC_000010.11:g.18498424G>T;CLNREVSTAT=criteria_provided,_single_submitter;CLNSIG=Uncertain_significance;CLNVC=single_nucleotide_variant;CLNVCSO=SO:0001483;GENEINFO=CACNB2:783;MC=SO:0001583|missense_variant;ORIGIN=1;RS=1060503435;Pangolin=ENSG00000165995.21|28:0.0|44:-0.0
chr10	18498431	418769	G	A	.	.	AF_EXAC=1e-05;ALLELEID=407836;CLNDN=Brugada_syndrome_4|not_provided;CLNDISDB=MONDO:MONDO:0012743,MedGen:C2678477,OMIM:611876|MedGen:CN517202;CLNHGVS=NC_000010.11:g.18498431G>A;CLNREVSTAT=criteria_provided,_multiple_submitters,_no_conflicts;CLNSIG=Uncertain_significance;CLNVC=single_nucleotide_variant;CLNVCSO=SO:0001483;GENEINFO=CACNB2:783;MC=SO:0001583|missense_variant;ORIGIN=1;RS=754596850;Pangolin=ENSG00000165995.21|46:0.01|46:-0.0
chr10	18498436	264132	G	T	.	.	ALLELEID=258636;CLNDN=Cardiovascular_phenotype;CLNDISDB=MedGen:CN230736;CLNHGVS=NC_000010.11:g.18498436G>T;CLNREVSTAT=criteria_provided,_single_submitter;CLNSIG=Uncertain_significance;CLNVC=single_nucleotide_variant;CLNVCSO=SO:0001483;GENEINFO=CACNB2:783;MC=SO:0001583|missense_variant;ORIGIN=1;RS=886039055;Pangolin=ENSG00000165995.21|41:0.0|41:-0.0
chr10	18498445	583181	T	C	.	.	ALLELEID=566224;CLNDN=Brugada_syndrome_4;CLNDISDB=MONDO:MONDO:0012743,MedGen:C2678477,OMIM:611876;CLNHGVS=NC_000010.11:g.18498445T>C;CLNREVSTAT=criteria_provided,_single_submitter;CLNSIG=Uncertain_significance;CLNVC=single_nucleotide_variant;CLNVCSO=SO:0001483;GENEINFO=CACNB2:783;MC=SO:0001583|missense_variant;ORIGIN=1;RS=747658821;Pangolin=ENSG00000165995.21|32:0.0|32:-0.0
chr10	18498448	191432	G	A	.	.	AF_ESP=8e-05;AF_EXAC=4e-05;ALLELEID=189313;CLNDN=Brugada_syndrome_4|not_provided;CLNDISDB=MONDO:MONDO:0012743,MedGen:C2678477,OMIM:611876|MedGen:CN517202;CLNHGVS=NC_000010.11:g.18498448G>A;CLNREVSTAT=criteria_provided,_multiple_submitters,_no_conflicts;CLNSIG=Uncertain_significance;CLNVC=single_nucleotide_variant;CLNVCSO=SO:0001483;GENEINFO=CACNB2:783;MC=SO:0001583|missense_variant;ORIGIN=1;RS=368719191;Pangolin=ENSG00000165995.21|29:0.0|29:-0.0
chr10	18498458	537366	A	G	.	.	ALLELEID=525244;CLNDN=Brugada_syndrome_4;CLNDISDB=MONDO:MONDO:0012743,MedGen:C2678477,OMIM:611876;CLNHGVS=NC_000010.11:g.18498458A>G;CLNREVSTAT=criteria_provided,_single_submitter;CLNSIG=Uncertain_significance;CLNVC=single_nucleotide_variant;CLNVCSO=SO:0001483;GENEINFO=CACNB2:783;MC=SO:0001583|missense_variant;ORIGIN=1;RS=1554831392;Pangolin=ENSG00000165995.21|-1:0.02|19:-0.01
chr10	18498463	537371	C	G	.	.	ALLELEID=525047;CLNDN=Brugada_syndrome_4;CLNDISDB=MONDO:MONDO:0012743,MedGen:C2678477,OMIM:611876;CLNHGVS=NC_000010.11:g.18498463C>G;CLNREVSTAT=criteria_provided,_single_submitter;CLNSIG=Uncertain_significance;CLNVC=single_nucleotide_variant;CLNVCSO=SO:0001483;GENEINFO=CACNB2:783;MC=SO:0001583|missense_variant;ORIGIN=1;RS=1554831400;Pangolin=ENSG00000165995.21|5:0.0|14:-0.0
chr10	18498466	846340	C	T	.	.	ALLELEID=836745;CLNDN=Brugada_syndrome_4;CLNDISDB=MONDO:MONDO:0012743,MedGen:C2678477,OMIM:611876;CLNHGVS=NC_000010.11:g.18498466C>T;CLNREVSTAT=criteria_provided,_single_submitter;CLNSIG=Uncertain_significance;CLNVC=single_nucleotide_variant;CLNVCSO=SO:0001483;GENEINFO=CACNB2:783;MC=SO:0001583|missense_variant;ORIGIN=1;Pangolin=ENSG00000165995.21|-2:0.3|11:-0.01
chr10	18498467	843045	A	C	.	.	ALLELEID=836746;CLNDN=Brugada_syndrome_4;CLNDISDB=MONDO:MONDO:0012743,MedGen:C2678477,OMIM:611876;CLNHGVS=NC_000010.11:g.18498467A>C;CLNREVSTAT=criteria_provided,_single_submitter;CLNSIG=Uncertain_significance;CLNVC=single_nucleotide_variant;CLNVCSO=SO:0001483;GENEINFO=CACNB2:783;MC=SO:0001583|missense_variant;ORIGIN=1;Pangolin=ENSG00000165995.21|10:0.01|1:-0.0
chr10	18498469	1047443	G	A	.	.	ALLELEID=1029496;CLNDN=Brugada_syndrome_4;CLNDISDB=MONDO:MONDO:0012743,MedGen:C2678477,OMIM:611876;CLNHGVS=NC_000010.11:g.18498469G>A;CLNREVSTAT=criteria_provided,_single_submitter;CLNSIG=Uncertain_significance;CLNVC=single_nucleotide_variant;CLNVCSO=SO:0001483;GENEINFO=CACNB2:783;MC=SO:0001583|missense_variant;ORIGIN=1;Pangolin=ENSG00000165995.21|8:0.01|-1:-0.0
chr10	18498485	1060428	G	GAATAATTTCATTTTCTTTTTTTTTTCTTTTTCTTTTTTTTTTTTTTTTTTTTTTTTGAGACAGAGTCTTGCTGTGTCACCCAGGCTGGAGTGCAGTNNNNNNNNNNAGGATGGTCTCGATCTCCTGACCTCGTGATCCGCCCGCCTCGGCCTCCCAAAGTGCTGGGATTACAGGCGTGAGCCACCGCGCCCGGC	.	.	ALLELEID=1046491;CLNDN=Brugada_syndrome_4;CLNDISDB=MONDO:MONDO:0012743,MedGen:C2678477,OMIM:611876;CLNHGVS=NC_000010.11:g.18498486_18498501AAT[2]TTCATTTTCTTTTTTTTTTCTTTTTCTTTTTTTTTTTTTTTTTTTTTTTTGAGACAGAGTCTTGCTGTGTCACCCAGGCTGGAGTGCAGTNNNNNNNNNNAGGATGGTCTCGATCTCCTGACCTCGTGATCCGCCCGCCTCGGCCTCCCAAAGTGCTGGGATTACAGGCGTGAGCCACCGCGCCCGGCAATAATTTCATTTTCT[1];CLNREVSTAT=criteria_provided,_single_submitter;CLNSIG=Uncertain_significance;CLNVC=Microsatellite;CLNVCSO=SO:0000289;CLNVI=Invitae:7298102;GENEINFO=CACNB2:783;MC=SO:0001627|intron_variant;ORIGIN=1;Pangolin=ENSG00000165995.21|64:0.0|-8:-0.02
chr10	18500840	469645	G	A	.	.	AF_ESP=8e-05;AF_EXAC=3e-05;ALLELEID=459744;CLNDN=Brugada_syndrome_4|Cardiovascular_phenotype;CLNDISDB=MONDO:MONDO:0012743,MedGen:C2678477,OMIM:611876|MedGen:CN230736;CLNHGVS=NC_000010.11:g.18500840G>A;CLNREVSTAT=criteria_provided,_multiple_submitters,_no_conflicts;CLNSIG=Uncertain_significance;CLNVC=single_nucleotide_variant;CLNVCSO=SO:0001483;GENEINFO=CACNB2:783;MC=SO:0001583|missense_variant;ORIGIN=1;RS=144461906;Pangolin=ENSG00000165995.21|40:0.0|-28:-0.01
chr10	18500840	972692	G	T	.	.	ALLELEID=961005;CLNDN=Brugada_syndrome_4;CLNDISDB=MONDO:MONDO:0012743,MedGen:C2678477,OMIM:611876;CLNHGVS=NC_000010.11:g.18500840G>T;CLNREVSTAT=criteria_provided,_single_submitter;CLNSIG=Uncertain_significance;CLNVC=single_nucleotide_variant;CLNVCSO=SO:0001483;GENEINFO=CACNB2:783;MC=SO:0001583|missense_variant;ORIGIN=0;Pangolin=ENSG00000165995.21|40:0.0|-28:-0.01
chr10	18500858	691656	G	A	.	.	AF_EXAC=4e-05;ALLELEID=679445;CLNDN=Arrhythmogenic_right_ventricular_cardiomyopathy;CLNDISDB=MONDO:MONDO:0016587,MedGen:C0349788,OMIM:PS107970,Orphanet:ORPHA247,SNOMED_CT:253528005,SNOMED_CT:281170005;CLNHGVS=NC_000010.11:g.18500858G>A;CLNREVSTAT=criteria_provided,_single_submitter;CLNSIG=Uncertain_significance;CLNVC=single_nucleotide_variant;CLNVCSO=SO:0001483;GENEINFO=CACNB2:783;MC=SO:0001583|missense_variant;ORIGIN=1;RS=773215003;Pangolin=ENSG00000165995.21|22:0.0|-46:-0.0
chr10	18500899	411702	A	G	.	.	AF_EXAC=2e-05;ALLELEID=397187;CLNDN=Brugada_syndrome_4|Brugada_syndrome|Cardiovascular_phenotype;CLNDISDB=MONDO:MONDO:0012743,MedGen:C2678477,OMIM:611876|MONDO:MONDO:0015263,MedGen:C1142166,OMIM:PS601144,Orphanet:ORPHA130,SNOMED_CT:418818005|MedGen:CN230736;CLNHGVS=NC_000010.11:g.18500899A>G;CLNREVSTAT=criteria_provided,_multiple_submitters,_no_conflicts;CLNSIG=Uncertain_significance;CLNVC=single_nucleotide_variant;CLNVCSO=SO:0001483;GENEINFO=CACNB2:783;MC=SO:0001583|missense_variant;ORIGIN=1;RS=775466397;Pangolin=ENSG00000165995.21|-1:0.0|49:-0.0
chr10	18500945	161210	C	T	.	.	AF_ESP=0.00092;AF_EXAC=0.00051;AF_TGP=0.0004;ALLELEID=171119;CLNDN=Cardiomyopathy|Brugada_syndrome_4|Brugada_syndrome|not_specified|Cardiovascular_phenotype|not_provided;CLNDISDB=Human_Phenotype_Ontology:HP:0001638,MONDO:MONDO:0004994,MedGen:C0878544,Orphanet:ORPHA167848,SNOMED_CT:85898001|MONDO:MONDO:0012743,MedGen:C2678477,OMIM:611876|MONDO:MONDO:0015263,MedGen:C1142166,OMIM:PS601144,Orphanet:ORPHA130,SNOMED_CT:418818005|MedGen:CN169374|MedGen:CN230736|MedGen:CN517202;CLNHGVS=NC_000010.11:g.18500945C>T;CLNREVSTAT=criteria_provided,_conflicting_interpretations;CLNSIG=Conflicting_interpretations_of_pathogenicity;CLNSIGCONF=Likely_benign(7),Uncertain_significance(1);CLNVC=single_nucleotide_variant;CLNVCSO=SO:0001483;CLNVI=ARUP_Laboratories,_Molecular_Genetics_and_Genomics,ARUP_Laboratories:48986;GENEINFO=CACNB2:783;MC=SO:0001583|missense_variant;ORIGIN=1;RS=150528041;Pangolin=ENSG00000165995.21|3:0.0|3:-0.0
chr10	18506499	1044841	T	G	.	.	ALLELEID=1029497;CLNDN=Brugada_syndrome_4;CLNDISDB=MONDO:MONDO:0012743,MedGen:C2678477,OMIM:611876;CLNHGVS=NC_000010.11:g.18506499T>G;CLNREVSTAT=criteria_provided,_single_submitter;CLNSIG=Uncertain_significance;CLNVC=single_nucleotide_variant;CLNVCSO=SO:0001483;GENEINFO=CACNB2:783;MC=SO:0001583|missense_variant;ORIGIN=1;Pangolin=ENSG00000165995.21|48:0.02|-20:-0.0
chr10	18506508	1019327	A	G	.	.	ALLELEID=1008943;CLNDN=Brugada_syndrome_4;CLNDISDB=MONDO:MONDO:0012743,MedGen:C2678477,OMIM:611876;CLNHGVS=NC_000010.11:g.18506508A>G;CLNREVSTAT=criteria_provided,_single_submitter;CLNSIG=Uncertain_significance;CLNVC=single_nucleotide_variant;CLNVCSO=SO:0001483;GENEINFO=CACNB2:783;MC=SO:0001583|missense_variant;ORIGIN=1;Pangolin=ENSG00000165995.21|-37:0.04|-29:-0.0
chr10	18506518	161211	G	C	.	.	AF_ESP=0.00085;AF_TGP=0.0018;ALLELEID=171120;CLNDN=Brugada_syndrome_4|Early_repolarization_associated_with_ventricular_fibrillation|Brugada_syndrome|not_specified|Cardiovascular_phenotype|not_provided;CLNDISDB=MONDO:MONDO:0012743,MedGen:C2678477,OMIM:611876|MONDO:MONDO:0013318,MedGen:C3150852,OMIM:613601|MONDO:MONDO:0015263,MedGen:C1142166,OMIM:PS601144,Orphanet:ORPHA130,SNOMED_CT:418818005|MedGen:CN169374|MedGen:CN230736|MedGen:CN517202;CLNHGVS=NC_000010.11:g.18506518G>C;CLNREVSTAT=criteria_provided,_conflicting_interpretations;CLNSIG=Conflicting_interpretations_of_pathogenicity;CLNSIGCONF=Benign(1),Likely_benign(6),Uncertain_significance(2);CLNVC=single_nucleotide_variant;CLNVCSO=SO:0001483;GENEINFO=CACNB2:783;MC=SO:0001583|missense_variant;ORIGIN=1;RS=149253719;Pangolin=ENSG00000165995.21|-47:0.04|-47:-0.0
chr10	18506529	847254	T	G	.	.	ALLELEID=836747;CLNDN=Brugada_syndrome_4;CLNDISDB=MONDO:MONDO:0012743,MedGen:C2678477,OMIM:611876;CLNHGVS=NC_000010.11:g.18506529T>G;CLNREVSTAT=criteria_provided,_single_submitter;CLNSIG=Uncertain_significance;CLNVC=single_nucleotide_variant;CLNVCSO=SO:0001483;GENEINFO=CACNB2:783;MC=SO:0001583|missense_variant;ORIGIN=1;Pangolin=ENSG00000165995.21|18:0.01|18:-0.0
chr10	18506542	190723	C	T	.	.	AF_EXAC=1e-05;ALLELEID=188476;CLNDN=not_provided;CLNDISDB=MedGen:CN517202;CLNHGVS=NC_000010.11:g.18506542C>T;CLNREVSTAT=criteria_provided,_single_submitter;CLNSIG=Uncertain_significance;CLNVC=single_nucleotide_variant;CLNVCSO=SO:0001483;GENEINFO=CACNB2:783;MC=SO:0001583|missense_variant;ORIGIN=1;RS=761542420;Pangolin=ENSG00000165995.21|5:0.0|5:-0.01
chr10	18506544	573272	T	A	.	.	ALLELEID=569585;CLNDN=Brugada_syndrome_4;CLNDISDB=MONDO:MONDO:0012743,MedGen:C2678477,OMIM:611876;CLNHGVS=NC_000010.11:g.18506544T>A;CLNREVSTAT=criteria_provided,_single_submitter;CLNSIG=Uncertain_significance;CLNVC=single_nucleotide_variant;CLNVCSO=SO:0001483;GENEINFO=CACNB2:783;MC=SO:0001583|missense_variant;ORIGIN=1;RS=1564629335;Pangolin=ENSG00000165995.21|3:0.01|7:-0.0
chr10	18514238	1025487	A	G	.	.	ALLELEID=1008944;CLNDN=Brugada_syndrome_4;CLNDISDB=MONDO:MONDO:0012743,MedGen:C2678477,OMIM:611876;CLNHGVS=NC_000010.11:g.18514238A>G;CLNREVSTAT=criteria_provided,_single_submitter;CLNSIG=Uncertain_significance;CLNVC=single_nucleotide_variant;CLNVCSO=SO:0001483;GENEINFO=CACNB2:783|NSUN6:221078;MC=SO:0001583|missense_variant,SO:0001627|intron_variant;ORIGIN=1;Pangolin=ENSG00000165995.21|-2:0.04|4:-0.01ENSG00000240291.1|-3:0.0|17:-0.0
chr10	18514239	1064016	T	C	.	.	ALLELEID=1046492;CLNDN=Brugada_syndrome_4;CLNDISDB=MONDO:MONDO:0012743,MedGen:C2678477,OMIM:611876;CLNHGVS=NC_000010.11:g.18514239T>C;CLNREVSTAT=criteria_provided,_single_submitter;CLNSIG=Uncertain_significance;CLNVC=single_nucleotide_variant;CLNVCSO=SO:0001483;GENEINFO=CACNB2:783|NSUN6:221078;MC=SO:0001583|missense_variant,SO:0001627|intron_variant;ORIGIN=1;Pangolin=ENSG00000165995.21|-3:0.11|24:-0.0ENSG00000240291.1|-29:0.0|-4:-0.0
chr10	18514251	574234	C	A	.	.	ALLELEID=564535;CLNDN=Brugada_syndrome_4;CLNDISDB=MONDO:MONDO:0012743,MedGen:C2678477,OMIM:611876;CLNHGVS=NC_000010.11:g.18514251C>A;CLNREVSTAT=criteria_provided,_single_submitter;CLNSIG=Uncertain_significance;CLNVC=single_nucleotide_variant;CLNVCSO=SO:0001483;GENEINFO=CACNB2:783|NSUN6:221078;MC=SO:0001583|missense_variant,SO:0001627|intron_variant;ORIGIN=1;RS=145885745;Pangolin=ENSG00000165995.21|-9:0.0|-15:-0.04ENSG00000240291.1|-16:0.0|-1:-0.0
chr10	18514275	537369	A	C	.	.	ALLELEID=525245;CLNDN=Brugada_syndrome_4;CLNDISDB=MONDO:MONDO:0012743,MedGen:C2678477,OMIM:611876;CLNHGVS=NC_000010.11:g.18514275A>C;CLNREVSTAT=criteria_provided,_single_submitter;CLNSIG=Uncertain_significance;CLNVC=single_nucleotide_variant;CLNVCSO=SO:0001483;GENEINFO=CACNB2:783|NSUN6:221078;MC=SO:0001583|missense_variant,SO:0001627|intron_variant;ORIGIN=1;RS=1554835149;Pangolin=ENSG00000165995.21|37:0.0|-39:-0.02ENSG00000240291.1|26:0.0|26:-0.0
chr10	18514307	951785	C	T	.	.	ALLELEID=925779;CLNDN=Brugada_syndrome_4;CLNDISDB=MONDO:MONDO:0012743,MedGen:C2678477,OMIM:611876;CLNHGVS=NC_000010.11:g.18514307C>T;CLNREVSTAT=criteria_provided,_single_submitter;CLNSIG=Uncertain_significance;CLNVC=single_nucleotide_variant;CLNVCSO=SO:0001483;GENEINFO=CACNB2:783|NSUN6:221078;MC=SO:0001583|missense_variant,SO:0001627|intron_variant;ORIGIN=1;Pangolin=ENSG00000165995.21|5:0.0|1:-0.0ENSG00000240291.1|-6:0.0|25:-0.0
chr10	18514365	836309	A	G	.	.	ALLELEID=836748;CLNDN=Brugada_syndrome_4;CLNDISDB=MONDO:MONDO:0012743,MedGen:C2678477,OMIM:611876;CLNHGVS=NC_000010.11:g.18514365A>G;CLNREVSTAT=criteria_provided,_single_submitter;CLNSIG=Uncertain_significance;CLNVC=single_nucleotide_variant;CLNVCSO=SO:0001483;GENEINFO=CACNB2:783|NSUN6:221078;MC=SO:0001583|missense_variant,SO:0001627|intron_variant;ORIGIN=1;Pangolin=ENSG00000165995.21|1:0.0|4:-0.29ENSG00000240291.1|37:0.0|16:-0.0
chr10	18514515	402473	G	T	.	.	AF_ESP=0.00054;ALLELEID=389886;CLNDN=not_specified;CLNDISDB=MedGen:CN169374;CLNHGVS=NC_000010.11:g.18514515G>T;CLNREVSTAT=criteria_provided,_single_submitter;CLNSIG=Uncertain_significance;CLNVC=single_nucleotide_variant;CLNVCSO=SO:0001483;GENEINFO=CACNB2:783|NSUN6:221078;MC=SO:0001583|missense_variant,SO:0001627|intron_variant;ORIGIN=1;RS=199539261;Pangolin=ENSG00000165995.21|10:0.0|-4:-0.06ENSG00000240291.1|0:0.0|-5:-0.02
chr10	18515034	190724	G	A	.	.	AF_EXAC=2e-05;ALLELEID=188477;CLNDN=Brugada_syndrome|not_provided;CLNDISDB=MONDO:MONDO:0015263,MedGen:C1142166,OMIM:PS601144,Orphanet:ORPHA130,SNOMED_CT:418818005|MedGen:CN517202;CLNHGVS=NC_000010.11:g.18515034G>A;CLNREVSTAT=criteria_provided,_multiple_submitters,_no_conflicts;CLNSIG=Uncertain_significance;CLNVC=single_nucleotide_variant;CLNVCSO=SO:0001483;GENEINFO=CACNB2:783|NSUN6:221078;MC=SO:0001583|missense_variant,SO:0001627|intron_variant;ORIGIN=1;RS=373932682;Pangolin=ENSG00000165995.21|2:0.0|7:-0.12ENSG00000240291.1|2:0.0|7:-0.0
chr10	18518332	299557	G	A	.	.	AF_EXAC=2e-05;AF_TGP=0.0002;ALLELEID=309976;CLNDN=Cardiovascular_phenotype|not_provided;CLNDISDB=MedGen:CN230736|MedGen:CN517202;CLNHGVS=NC_000010.11:g.18518332G>A;CLNREVSTAT=criteria_provided,_conflicting_interpretations;CLNSIG=Conflicting_interpretations_of_pathogenicity;CLNSIGCONF=Likely_benign(1),Uncertain_significance(1);CLNVC=single_nucleotide_variant;CLNVCSO=SO:0001483;GENEINFO=CACNB2:783|NSUN6:221078;MC=SO:0001627|intron_variant;ORIGIN=1;RS=200654601;Pangolin=ENSG00000165995.21|4:0.01|8:-0.01ENSG00000240291.1|35:0.02|-32:-0.04
chr10	18518349	519218	C	T	.	.	AF_ESP=8e-05;AF_EXAC=1e-05;ALLELEID=510160;CLNDN=Cardiovascular_phenotype;CLNDISDB=MedGen:CN230736;CLNHGVS=NC_000010.11:g.18518349C>T;CLNREVSTAT=criteria_provided,_single_submitter;CLNSIG=Uncertain_significance;CLNVC=single_nucleotide_variant;CLNVCSO=SO:0001483;GENEINFO=CACNB2:783|NSUN6:221078;MC=SO:0001583|missense_variant;ORIGIN=1;RS=375425461;Pangolin=ENSG00000165995.21|-2:0.0|-13:-0.01ENSG00000240291.1|-49:0.0|-1:-0.0
chr10	18518352	519389	C	T	.	.	AF_EXAC=1e-05;ALLELEID=510161;CLNDN=Cardiovascular_phenotype;CLNDISDB=MedGen:CN230736;CLNHGVS=NC_000010.11:g.18518352C>T;CLNREVSTAT=criteria_provided,_single_submitter;CLNSIG=Uncertain_significance;CLNVC=single_nucleotide_variant;CLNVCSO=SO:0001483;GENEINFO=CACNB2:783|NSUN6:221078;MC=SO:0001583|missense_variant;ORIGIN=1;RS=767304274;Pangolin=ENSG00000165995.21|-12:0.0|-16:-0.03ENSG00000240291.1|15:0.0|14:-0.0
chr10	18518355	191433	A	G	.	.	ALLELEID=189315;CLNDN=not_provided;CLNDISDB=MedGen:CN517202;CLNHGVS=NC_000010.11:g.18518355A>G;CLNREVSTAT=criteria_provided,_single_submitter;CLNSIG=Uncertain_significance;CLNVC=single_nucleotide_variant;CLNVCSO=SO:0001483;GENEINFO=CACNB2:783|NSUN6:221078;MC=SO:0001583|missense_variant;ORIGIN=0;RS=200826317;Pangolin=ENSG00000165995.21|-37:0.0|-19:-0.05ENSG00000240291.1|-8:0.0|12:-0.0
chr10	18518358	1022730	A	C	.	.	ALLELEID=1008945;CLNDN=Brugada_syndrome_4;CLNDISDB=MONDO:MONDO:0012743,MedGen:C2678477,OMIM:611876;CLNHGVS=NC_000010.11:g.18518358A>C;CLNREVSTAT=criteria_provided,_single_submitter;CLNSIG=Uncertain_significance;CLNVC=single_nucleotide_variant;CLNVCSO=SO:0001483;GENEINFO=CACNB2:783|NSUN6:221078;MC=SO:0001583|missense_variant;ORIGIN=1;Pangolin=ENSG00000165995.21|-18:0.0|-22:-0.01ENSG00000240291.1|-1:0.0|9:-0.0
chr10	18518390	859197	G	C	.	.	ALLELEID=836749;CLNDN=Brugada_syndrome_4;CLNDISDB=MONDO:MONDO:0012743,MedGen:C2678477,OMIM:611876;CLNHGVS=NC_000010.11:g.18518390G>C;CLNREVSTAT=criteria_provided,_single_submitter;CLNSIG=Uncertain_significance;CLNVC=single_nucleotide_variant;CLNVCSO=SO:0001483;GENEINFO=CACNB2:783|NSUN6:221078;MC=SO:0001583|missense_variant;ORIGIN=1;Pangolin=ENSG00000165995.21|18:0.0|26:-0.02ENSG00000240291.1|-23:0.0|-23:-0.0
chr10	18518918	1036116	TATG	T	.	.	ALLELEID=1029498;CLNDN=Brugada_syndrome_4;CLNDISDB=MONDO:MONDO:0012743,MedGen:C2678477,OMIM:611876;CLNHGVS=NC_000010.11:g.18518919ATG[1];CLNREVSTAT=criteria_provided,_single_submitter;CLNSIG=Uncertain_significance;CLNVC=Microsatellite;CLNVCSO=SO:0000289;CLNVI=Invitae:11257449;GENEINFO=CACNB2:783|NSUN6:221078;MC=SO:0001822|inframe_deletion;ORIGIN=1;Pangolin=ENSG00000165995.21|-1:0.0|-8:-0.1ENSG00000240291.1|6:0.0|15:-0.0
chr10	18518923	1026299	T	A	.	.	ALLELEID=1008946;CLNDN=Brugada_syndrome_4;CLNDISDB=MONDO:MONDO:0012743,MedGen:C2678477,OMIM:611876;CLNHGVS=NC_000010.11:g.18518923T>A;CLNREVSTAT=criteria_provided,_single_submitter;CLNSIG=Uncertain_significance;CLNVC=single_nucleotide_variant;CLNVCSO=SO:0001483;GENEINFO=CACNB2:783|NSUN6:221078;MC=SO:0001583|missense_variant;ORIGIN=1;Pangolin=ENSG00000165995.21|-13:0.03|34:-0.0ENSG00000240291.1|-4:0.0|10:-0.0
chr10	18518932	850024	C	T	.	.	ALLELEID=836750;CLNDN=Brugada_syndrome_4;CLNDISDB=MONDO:MONDO:0012743,MedGen:C2678477,OMIM:611876;CLNHGVS=NC_000010.11:g.18518932C>T;CLNREVSTAT=criteria_provided,_single_submitter;CLNSIG=Uncertain_significance;CLNVC=single_nucleotide_variant;CLNVCSO=SO:0001483;GENEINFO=CACNB2:783|NSUN6:221078;MC=SO:0001583|missense_variant;ORIGIN=1;Pangolin=ENSG00000165995.21|25:0.0|36:-0.03ENSG00000240291.1|-2:0.0|1:-0.0
chr10	18518933	299558	G	A	.	.	AF_ESP=8e-05;AF_EXAC=1e-05;ALLELEID=321048;CLNDN=not_provided;CLNDISDB=MedGen:CN517202;CLNHGVS=NC_000010.11:g.18518933G>A;CLNREVSTAT=criteria_provided,_single_submitter;CLNSIG=Uncertain_significance;CLNVC=single_nucleotide_variant;CLNVCSO=SO:0001483;GENEINFO=CACNB2:783|NSUN6:221078;MC=SO:0001819|synonymous_variant;ORIGIN=1;RS=144509796;Pangolin=ENSG00000165995.21|24:0.0|35:-0.04ENSG00000240291.1|2:0.0|0:-0.0
chr10	18518952	618001	C	G	.	.	ALLELEID=609743;CLNDN=not_provided;CLNDISDB=MedGen:CN517202;CLNHGVS=NC_000010.11:g.18518952C>G;CLNREVSTAT=criteria_provided,_single_submitter;CLNSIG=Uncertain_significance;CLNVC=single_nucleotide_variant;CLNVCSO=SO:0001483;CLNVI=ARUP_Laboratories,_Molecular_Genetics_and_Genomics,ARUP_Laboratories:171705;GENEINFO=CACNB2:783|NSUN6:221078;MC=SO:0001583|missense_variant;ORIGIN=1;RS=1564644251;Pangolin=ENSG00000165995.21|16:0.02|16:-0.01ENSG00000240291.1|-19:0.0|-31:-0.0
chr10	18527607	945648	A	T	.	.	ALLELEID=925780;CLNDN=Brugada_syndrome_4;CLNDISDB=MONDO:MONDO:0012743,MedGen:C2678477,OMIM:611876;CLNHGVS=NC_000010.11:g.18527607A>T;CLNREVSTAT=criteria_provided,_single_submitter;CLNSIG=Uncertain_significance;CLNVC=single_nucleotide_variant;CLNVCSO=SO:0001483;GENEINFO=CACNB2:783|NSUN6:221078;MC=SO:0001583|missense_variant;ORIGIN=1;Pangolin=ENSG00000165995.21|-4:0.0|-19:-0.01ENSG00000240291.1|25:0.0|2:-0.0
chr10	18527610	537373	G	A	.	.	AF_EXAC=3e-05;AF_TGP=0.0004;ALLELEID=525049;CLNDN=Brugada_syndrome_4|not_specified;CLNDISDB=MONDO:MONDO:0012743,MedGen:C2678477,OMIM:611876|MedGen:CN169374;CLNHGVS=NC_000010.11:g.18527610G>A;CLNREVSTAT=criteria_provided,_conflicting_interpretations;CLNSIG=Conflicting_interpretations_of_pathogenicity;CLNSIGCONF=Benign(1),Uncertain_significance(2);CLNVC=single_nucleotide_variant;CLNVCSO=SO:0001483;GENEINFO=CACNB2:783|NSUN6:221078;MC=SO:0001583|missense_variant;ORIGIN=1;RS=561197163;Pangolin=ENSG00000165995.21|-49:0.0|-22:-0.04ENSG00000240291.1|6:0.0|22:-0.0
chr10	18527610	941390	G	T	.	.	ALLELEID=935003;CLNDN=Brugada_syndrome_4;CLNDISDB=MONDO:MONDO:0012743,MedGen:C2678477,OMIM:611876;CLNHGVS=NC_000010.11:g.18527610G>T;CLNREVSTAT=criteria_provided,_single_submitter;CLNSIG=Uncertain_significance;CLNVC=single_nucleotide_variant;CLNVCSO=SO:0001483;GENEINFO=CACNB2:783|NSUN6:221078;MC=SO:0001583|missense_variant;ORIGIN=1;Pangolin=ENSG00000165995.21|-49:0.0|-22:-0.03ENSG00000240291.1|-1:0.01|22:-0.0
chr10	18527620	969985	C	T	.	.	ALLELEID=956025;CLNDN=Brugada_syndrome_4;CLNDISDB=MONDO:MONDO:0012743,MedGen:C2678477,OMIM:611876;CLNHGVS=NC_000010.11:g.18527620C>T;CLNREVSTAT=criteria_provided,_single_submitter;CLNSIG=Uncertain_significance;CLNVC=single_nucleotide_variant;CLNVCSO=SO:0001483;GENEINFO=CACNB2:783|NSUN6:221078;MC=SO:0001583|missense_variant;ORIGIN=1;Pangolin=ENSG00000165995.21|-32:0.0|-32:-0.02ENSG00000240291.1|-3:0.0|1:-0.0
chr10	18527637	537365	G	T	.	.	AF_ESP=8e-05;AF_EXAC=1e-05;ALLELEID=525550;CLNDN=Brugada_syndrome_4;CLNDISDB=MONDO:MONDO:0012743,MedGen:C2678477,OMIM:611876;CLNHGVS=NC_000010.11:g.18527637G>T;CLNREVSTAT=criteria_provided,_single_submitter;CLNSIG=Uncertain_significance;CLNVC=single_nucleotide_variant;CLNVCSO=SO:0001483;GENEINFO=CACNB2:783|NSUN6:221078;MC=SO:0001583|missense_variant;ORIGIN=1;RS=369543094;Pangolin=ENSG00000165995.21|15:0.0|-49:-0.03ENSG00000240291.1|49:0.0|-5:-0.0
chr10	18527644	648108	A	G	.	.	ALLELEID=638823;CLNDN=Brugada_syndrome_4;CLNDISDB=MONDO:MONDO:0012743,MedGen:C2678477,OMIM:611876;CLNHGVS=NC_000010.11:g.18527644A>G;CLNREVSTAT=criteria_provided,_single_submitter;CLNSIG=Uncertain_significance;CLNVC=single_nucleotide_variant;CLNVCSO=SO:0001483;GENEINFO=CACNB2:783|NSUN6:221078;MC=SO:0001583|missense_variant;ORIGIN=1;RS=1589701386;Pangolin=ENSG00000165995.21|8:0.0|-8:-0.0ENSG00000240291.1|-27:0.0|-12:-0.0
chr10	18527652	263499	A	G	.	.	ALLELEID=258638;CLNDN=Cardiovascular_phenotype;CLNDISDB=MedGen:CN230736;CLNHGVS=NC_000010.11:g.18527652A>G;CLNREVSTAT=criteria_provided,_single_submitter;CLNSIG=Uncertain_significance;CLNVC=single_nucleotide_variant;CLNVCSO=SO:0001483;GENEINFO=CACNB2:783|NSUN6:221078;MC=SO:0001583|missense_variant;ORIGIN=1;RS=886038827;Pangolin=ENSG00000165995.21|0:0.33|45:-0.2ENSG00000240291.1|-20:0.0|2:-0.0
chr10	18527660	651565	C	A	.	.	ALLELEID=638824;CLNDN=Brugada_syndrome_4;CLNDISDB=MONDO:MONDO:0012743,MedGen:C2678477,OMIM:611876;CLNHGVS=NC_000010.11:g.18527660C>A;CLNREVSTAT=criteria_provided,_single_submitter;CLNSIG=Uncertain_significance;CLNVC=single_nucleotide_variant;CLNVCSO=SO:0001483;GENEINFO=CACNB2:783|NSUN6:221078;MC=SO:0001583|missense_variant;ORIGIN=1;RS=747015946;Pangolin=ENSG00000165995.21|37:0.01|-8:-0.0ENSG00000240291.1|-28:0.0|-8:-0.0
chr10	18527661	573799	G	A	.	.	AF_ESP=0.00015;AF_EXAC=2e-05;ALLELEID=566235;CLNDN=Brugada_syndrome_4;CLNDISDB=MONDO:MONDO:0012743,MedGen:C2678477,OMIM:611876;CLNHGVS=NC_000010.11:g.18527661G>A;CLNREVSTAT=criteria_provided,_single_submitter;CLNSIG=Uncertain_significance;CLNVC=single_nucleotide_variant;CLNVCSO=SO:0001483;GENEINFO=CACNB2:783|NSUN6:221078;MC=SO:0001583|missense_variant;ORIGIN=1;RS=140614930;Pangolin=ENSG00000165995.21|-9:0.0|36:-0.05ENSG00000240291.1|-29:0.0|-9:-0.0
chr10	18527664	1008235	A	G	.	.	ALLELEID=993773;CLNDN=Brugada_syndrome_4;CLNDISDB=MONDO:MONDO:0012743,MedGen:C2678477,OMIM:611876;CLNHGVS=NC_000010.11:g.18527664A>G;CLNREVSTAT=criteria_provided,_single_submitter;CLNSIG=Uncertain_significance;CLNVC=single_nucleotide_variant;CLNVCSO=SO:0001483;GENEINFO=CACNB2:783|NSUN6:221078;MC=SO:0001583|missense_variant;ORIGIN=1;Pangolin=ENSG00000165995.21|33:0.04|-12:-0.0ENSG00000240291.1|-1:0.0|-30:-0.0
chr10	18527668	411701	T	C	.	.	AF_EXAC=6e-05;ALLELEID=397576;CLNDN=Brugada_syndrome_4;CLNDISDB=MONDO:MONDO:0012743,MedGen:C2678477,OMIM:611876;CLNHGVS=NC_000010.11:g.18527668T>C;CLNREVSTAT=criteria_provided,_single_submitter;CLNSIG=Uncertain_significance;CLNVC=single_nucleotide_variant;CLNVCSO=SO:0001483;GENEINFO=CACNB2:783|NSUN6:221078;MC=SO:0001583|missense_variant;ORIGIN=1;RS=778426010;Pangolin=ENSG00000165995.21|29:0.03|-16:-0.0ENSG00000240291.1|-36:0.0|-7:-0.0
chr10	18527692	1045229	G	C	.	.	ALLELEID=1029499;CLNDN=Brugada_syndrome_4;CLNDISDB=MONDO:MONDO:0012743,MedGen:C2678477,OMIM:611876;CLNHGVS=NC_000010.11:g.18527692G>C;CLNREVSTAT=criteria_provided,_single_submitter;CLNSIG=Uncertain_significance;CLNVC=single_nucleotide_variant;CLNVCSO=SO:0001483;GENEINFO=CACNB2:783|NSUN6:221078;MC=SO:0001583|missense_variant;ORIGIN=1;Pangolin=ENSG00000165995.21|5:0.0|5:-0.01ENSG00000240291.1|1:0.0|5:-0.0
chr10	18534075	860220	G	A	.	.	ALLELEID=852239;CLNDN=Brugada_syndrome_4;CLNDISDB=MONDO:MONDO:0012743,MedGen:C2678477,OMIM:611876;CLNHGVS=NC_000010.11:g.18534075G>A;CLNREVSTAT=criteria_provided,_single_submitter;CLNSIG=Uncertain_significance;CLNVC=single_nucleotide_variant;CLNVCSO=SO:0001483;GENEINFO=CACNB2:783|NSUN6:221078;MC=SO:0001574|splice_acceptor_variant;ORIGIN=1;Pangolin=ENSG00000165995.21|7:0.76|1:-0.96ENSG00000240291.1|41:0.0|-8:-0.0
chr10	18534076	537364	C	T	.	.	AF_ESP=0.00015;AF_EXAC=6e-05;AF_TGP=0.0002;ALLELEID=525353;CLNDN=Brugada_syndrome_4;CLNDISDB=MONDO:MONDO:0012743,MedGen:C2678477,OMIM:611876;CLNHGVS=NC_000010.11:g.18534076C>T;CLNREVSTAT=criteria_provided,_single_submitter;CLNSIG=Uncertain_significance;CLNVC=single_nucleotide_variant;CLNVCSO=SO:0001483;GENEINFO=CACNB2:783|NSUN6:221078;MC=SO:0001583|missense_variant;ORIGIN=1;RS=144367884;Pangolin=ENSG00000165995.21|0:0.01|0:-0.0ENSG00000240291.1|40:0.0|-9:-0.0
chr10	18534077	180289	G	A	.	.	ALLELEID=178612;CLNDN=Ventricular_fibrillation;CLNDISDB=EFO:EFO_0004287,Human_Phenotype_Ontology:HP:0001663,Human_Phenotype_Ontology:HP:0005166,MONDO:MONDO:0000190,MedGen:C0042510,SNOMED_CT:71908006;CLNHGVS=NC_000010.11:g.18534077G>A;CLNREVSTAT=no_assertion_criteria_provided;CLNSIG=Uncertain_significance;CLNVC=single_nucleotide_variant;CLNVCSO=SO:0001483;GENEINFO=CACNB2:783|NSUN6:221078;MC=SO:0001819|synonymous_variant;ORIGIN=1;RS=730880058;Pangolin=ENSG00000165995.21|2:0.58|-1:-0.02ENSG00000240291.1|39:0.0|-10:-0.0
chr10	18534077	1020590	G	GGAA	.	.	ALLELEID=1008947;CLNDN=Brugada_syndrome_4;CLNDISDB=MONDO:MONDO:0012743,MedGen:C2678477,OMIM:611876;CLNHGVS=NC_000010.11:g.18534079_18534081dup;CLNREVSTAT=criteria_provided,_single_submitter;CLNSIG=Uncertain_significance;CLNVC=Duplication;CLNVCSO=SO:1000035;CLNVI=Invitae:11734870;GENEINFO=CACNB2:783|NSUN6:221078;MC=SO:0001821|inframe_insertion;ORIGIN=1;Pangolin=ENSG00000165995.21|-1:0.04|13:-0.0ENSG00000240291.1|-10:0.0|36:-0.0
chr10	18534097	411704	A	G	.	.	AF_ESP=8e-05;AF_EXAC=3e-05;AF_TGP=0.0004;ALLELEID=397744;CLNDN=Brugada_syndrome_4;CLNDISDB=MONDO:MONDO:0012743,MedGen:C2678477,OMIM:611876;CLNHGVS=NC_000010.11:g.18534097A>G;CLNREVSTAT=criteria_provided,_single_submitter;CLNSIG=Uncertain_significance;CLNVC=single_nucleotide_variant;CLNVCSO=SO:0001483;GENEINFO=CACNB2:783|NSUN6:221078;MC=SO:0001583|missense_variant;ORIGIN=1;RS=148674271;Pangolin=ENSG00000165995.21|-23:0.0|-21:-0.0ENSG00000240291.1|40:0.0|-30:-0.0
chr10	18534111	1003412	C	T	.	.	ALLELEID=993774;CLNDN=Brugada_syndrome_4;CLNDISDB=MONDO:MONDO:0012743,MedGen:C2678477,OMIM:611876;CLNHGVS=NC_000010.11:g.18534111C>T;CLNREVSTAT=criteria_provided,_single_submitter;CLNSIG=Uncertain_significance;CLNVC=single_nucleotide_variant;CLNVCSO=SO:0001483;GENEINFO=CACNB2:783|NSUN6:221078;MC=SO:0001583|missense_variant;ORIGIN=1;Pangolin=ENSG00000165995.21|-35:0.0|-35:-0.0ENSG00000240291.1|-44:0.0|26:-0.0
chr10	18534114	191434	G	T	.	.	ALLELEID=189316;CLNDN=not_provided;CLNDISDB=MedGen:CN517202;CLNHGVS=NC_000010.11:g.18534114G>T;CLNREVSTAT=criteria_provided,_single_submitter;CLNSIG=Uncertain_significance;CLNVC=single_nucleotide_variant;CLNVCSO=SO:0001483;GENEINFO=CACNB2:783|NSUN6:221078;MC=SO:0001583|missense_variant;ORIGIN=0;RS=371232673;Pangolin=ENSG00000165995.21|5:0.0|-38:-0.0ENSG00000240291.1|23:0.0|-47:-0.0
chr10	18534144	190735	G	A	.	.	AF_EXAC=1e-05;ALLELEID=188479;CLNDN=not_provided;CLNDISDB=MedGen:CN517202;CLNHGVS=NC_000010.11:g.18534144G>A;CLNREVSTAT=criteria_provided,_single_submitter;CLNSIG=Uncertain_significance;CLNVC=single_nucleotide_variant;CLNVCSO=SO:0001483;GENEINFO=CACNB2:783|NSUN6:221078;MC=SO:0001583|missense_variant;ORIGIN=1;RS=552868927;Pangolin=ENSG00000165995.21|22:0.0|8:-0.0ENSG00000240291.1|-6:0.0|48:-0.0
chr10	18534145	575601	C	T	.	.	AF_EXAC=2e-05;AF_TGP=0.0002;ALLELEID=563648;CLNDN=Brugada_syndrome_4;CLNDISDB=MONDO:MONDO:0012743,MedGen:C2678477,OMIM:611876;CLNHGVS=NC_000010.11:g.18534145C>T;CLNREVSTAT=criteria_provided,_single_submitter;CLNSIG=Uncertain_significance;CLNVC=single_nucleotide_variant;CLNVCSO=SO:0001483;GENEINFO=CACNB2:783|NSUN6:221078;MC=SO:0001583|missense_variant;ORIGIN=1;RS=578106427;Pangolin=ENSG00000165995.21|-2:0.0|7:-0.0ENSG00000240291.1|-8:0.0|47:-0.0
chr10	18534159	1010163	C	T	.	.	ALLELEID=993775;CLNDN=Brugada_syndrome_4;CLNDISDB=MONDO:MONDO:0012743,MedGen:C2678477,OMIM:611876;CLNHGVS=NC_000010.11:g.18534159C>T;CLNREVSTAT=criteria_provided,_single_submitter;CLNSIG=Uncertain_significance;CLNVC=single_nucleotide_variant;CLNVCSO=SO:0001483;GENEINFO=CACNB2:783|NSUN6:221078;MC=SO:0001583|missense_variant;ORIGIN=1;Pangolin=ENSG00000165995.21|7:0.0|15:-0.0ENSG00000240291.1|-22:0.0|33:-0.0
chr10	18534165	1042194	G	C	.	.	ALLELEID=1029500;CLNDN=Brugada_syndrome_4;CLNDISDB=MONDO:MONDO:0012743,MedGen:C2678477,OMIM:611876;CLNHGVS=NC_000010.11:g.18534165G>C;CLNREVSTAT=criteria_provided,_single_submitter;CLNSIG=Uncertain_significance;CLNVC=single_nucleotide_variant;CLNVCSO=SO:0001483;GENEINFO=CACNB2:783|NSUN6:221078;MC=SO:0001583|missense_variant;ORIGIN=1;Pangolin=ENSG00000165995.21|0:0.0|1:-0.0ENSG00000240291.1|1:0.0|27:-0.0
chr10	18534171	1016784	C	T	.	.	ALLELEID=1008948;CLNDN=Brugada_syndrome_4;CLNDISDB=MONDO:MONDO:0012743,MedGen:C2678477,OMIM:611876;CLNHGVS=NC_000010.11:g.18534171C>T;CLNREVSTAT=criteria_provided,_single_submitter;CLNSIG=Uncertain_significance;CLNVC=single_nucleotide_variant;CLNVCSO=SO:0001483;GENEINFO=CACNB2:783|NSUN6:221078;MC=SO:0001583|missense_variant;ORIGIN=1;Pangolin=ENSG00000165995.21|-19:0.0|-5:-0.0ENSG00000240291.1|21:0.0|10:-0.0
chr10	18534175	519413	G	A	.	.	ALLELEID=510162;CLNDN=Cardiovascular_phenotype;CLNDISDB=MedGen:CN230736;CLNHGVS=NC_000010.11:g.18534175G>A;CLNREVSTAT=criteria_provided,_single_submitter;CLNSIG=Uncertain_significance;CLNVC=single_nucleotide_variant;CLNVCSO=SO:0001483;GENEINFO=CACNB2:783|NSUN6:221078;MC=SO:0001583|missense_variant;ORIGIN=1;RS=770400596;Pangolin=ENSG00000165995.21|-9:0.0|-1:-0.0ENSG00000240291.1|-38:0.0|17:-0.0
chr10	18534189	806445	G	A	.	.	AF_ESP=8e-05;AF_EXAC=1e-05;ALLELEID=796387;CLNDN=not_provided;CLNDISDB=MedGen:CN517202;CLNHGVS=NC_000010.11:g.18534189G>A;CLNREVSTAT=criteria_provided,_single_submitter;CLNSIG=Uncertain_significance;CLNVC=single_nucleotide_variant;CLNVCSO=SO:0001483;GENEINFO=CACNB2:783|NSUN6:221078;MC=SO:0001583|missense_variant;ORIGIN=1;RS=370564617;Pangolin=ENSG00000165995.21|13:0.0|38:-0.01ENSG00000240291.1|-8:0.0|3:-0.0
chr10	18534199	242259	T	C	.	.	AF_EXAC=1e-05;ALLELEID=240755;CLNDN=Brugada_syndrome_4|Cardiovascular_phenotype;CLNDISDB=MONDO:MONDO:0012743,MedGen:C2678477,OMIM:611876|MedGen:CN230736;CLNHGVS=NC_000010.11:g.18534199T>C;CLNREVSTAT=criteria_provided,_multiple_submitters,_no_conflicts;CLNSIG=Uncertain_significance;CLNVC=single_nucleotide_variant;CLNVCSO=SO:0001483;GENEINFO=CACNB2:783|NSUN6:221078;MC=SO:0001583|missense_variant;ORIGIN=1;RS=139749312;Pangolin=ENSG00000165995.21|28:0.0|28:-0.0ENSG00000240291.1|-7:0.0|-7:-0.0
chr10	18534201	161214	G	A	.	.	AF_ESP=8e-05;AF_EXAC=2e-05;ALLELEID=171121;CLNDN=Brugada_syndrome_4|Brugada_syndrome|not_specified;CLNDISDB=MONDO:MONDO:0012743,MedGen:C2678477,OMIM:611876|MONDO:MONDO:0015263,MedGen:C1142166,OMIM:PS601144,Orphanet:ORPHA130,SNOMED_CT:418818005|MedGen:CN169374;CLNHGVS=NC_000010.11:g.18534201G>A;CLNREVSTAT=criteria_provided,_multiple_submitters,_no_conflicts;CLNSIG=Uncertain_significance;CLNVC=single_nucleotide_variant;CLNVCSO=SO:0001483;GENEINFO=CACNB2:783|NSUN6:221078;MC=SO:0001583|missense_variant;ORIGIN=1;RS=149793143;Pangolin=ENSG00000165995.21|26:0.0|26:-0.0ENSG00000240291.1|-9:0.01|21:-0.0
chr10	18534227	191435	G	GGTAA	.	.	ALLELEID=189317;CLNDN=Long_QT_syndrome|Brugada_syndrome_4|Cardiac_arrhythmia|not_provided;CLNDISDB=MONDO:MONDO:0002442,MeSH:D008133,MedGen:C0023976,OMIM:PS192500,SNOMED_CT:9651007|MONDO:MONDO:0012743,MedGen:C2678477,OMIM:611876|MONDO:MONDO:0020745,MedGen:C0003811,OMIM:115000|MedGen:CN517202;CLNHGVS=NC_000010.11:g.18534231_18534234dup;CLNREVSTAT=criteria_provided,_conflicting_interpretations;CLNSIG=Conflicting_interpretations_of_pathogenicity;CLNSIGCONF=Benign(1),Likely_benign(2),Uncertain_significance(2);CLNVC=Duplication;CLNVCSO=SO:1000035;GENEINFO=CACNB2:783|NSUN6:221078;MC=SO:0001575|splice_donor_variant;ORIGIN=1;RS=1456201116;Pangolin=ENSG00000165995.21|0:0.02|8:-0.0ENSG00000240291.1|-5:0.0|-35:-0.0
chr10	18534230	180291	A	T	.	.	AF_ESP=8e-05;AF_EXAC=0.00011;ALLELEID=178613;CLNDN=Cardiac_arrest|Brugada_syndrome_4|Cardiovascular_phenotype;CLNDISDB=Human_Phenotype_Ontology:HP:0001695,MONDO:MONDO:0000745,MedGen:C0018790|MONDO:MONDO:0012743,MedGen:C2678477,OMIM:611876|MedGen:CN230736;CLNHGVS=NC_000010.11:g.18534230A>T;CLNREVSTAT=criteria_provided,_multiple_submitters,_no_conflicts;CLNSIG=Uncertain_significance;CLNVC=single_nucleotide_variant;CLNVCSO=SO:0001483;GENEINFO=CACNB2:783|NSUN6:221078;MC=SO:0001627|intron_variant;ORIGIN=1;RS=200174877;Pangolin=ENSG00000165995.21|-3:0.0|-3:-0.02ENSG00000240291.1|-38:0.0|-8:-0.0
chr10	18536101	575314	G	A	.	.	AF_EXAC=2e-05;ALLELEID=563650;CLNDN=Brugada_syndrome_4;CLNDISDB=MONDO:MONDO:0012743,MedGen:C2678477,OMIM:611876;CLNHGVS=NC_000010.11:g.18536101G>A;CLNREVSTAT=criteria_provided,_single_submitter;CLNSIG=Uncertain_significance;CLNVC=single_nucleotide_variant;CLNVCSO=SO:0001483;GENEINFO=CACNB2:783|NSUN6:221078;MC=SO:0001583|missense_variant;ORIGIN=1;RS=752546853;Pangolin=ENSG00000165995.21|0:0.01|11:-0.0ENSG00000240291.1|48:0.0|-45:-0.0
chr10	18536125	421510	C	G	.	.	ALLELEID=407837;CLNDN=not_provided;CLNDISDB=MedGen:CN517202;CLNHGVS=NC_000010.11:g.18536125C>G;CLNREVSTAT=criteria_provided,_single_submitter;CLNSIG=Uncertain_significance;CLNVC=single_nucleotide_variant;CLNVCSO=SO:0001483;GENEINFO=CACNB2:783|NSUN6:221078;MC=SO:0001583|missense_variant;ORIGIN=1;RS=919908363;Pangolin=ENSG00000165995.21|-24:0.0|-24:-0.0ENSG00000240291.1|24:0.0|24:-0.0
chr10	18536155	299561	G	A	.	.	AF_EXAC=2e-05;ALLELEID=321602;CLNDN=Brugada_syndrome_4;CLNDISDB=MONDO:MONDO:0012743,MedGen:C2678477,OMIM:611876;CLNHGVS=NC_000010.11:g.18536155G>A;CLNREVSTAT=criteria_provided,_single_submitter;CLNSIG=Uncertain_significance;CLNVC=single_nucleotide_variant;CLNVCSO=SO:0001483;GENEINFO=CACNB2:783|NSUN6:221078;MC=SO:0001583|missense_variant;ORIGIN=1;RS=745337273;Pangolin=ENSG00000165995.21|-43:0.0|41:-0.0ENSG00000240291.1|-6:0.0|50:-0.0
chr10	18536162	806446	T	C	.	.	ALLELEID=796388;CLNDN=not_provided;CLNDISDB=MedGen:CN517202;CLNHGVS=NC_000010.11:g.18536162T>C;CLNREVSTAT=criteria_provided,_single_submitter;CLNSIG=Uncertain_significance;CLNVC=single_nucleotide_variant;CLNVCSO=SO:0001483;GENEINFO=CACNB2:783|NSUN6:221078;MC=SO:0001583|missense_variant;ORIGIN=1;RS=1589754703;Pangolin=ENSG00000165995.21|34:0.0|-50:-0.0ENSG00000240291.1|45:0.0|-1:-0.0
chr10	18536170	427977	G	A	.	.	ALLELEID=419279;CLNDN=Primary_dilated_cardiomyopathy|Brugada_syndrome_4;CLNDISDB=EFO:EFO_0000407,Human_Phenotype_Ontology:HP:0001644,Human_Phenotype_Ontology:HP:0001725,Human_Phenotype_Ontology:HP:0005159,Human_Phenotype_Ontology:HP:0200130,MONDO:MONDO:0005021,MeSH:D002311,MedGen:C0007193,Orphanet:ORPHA217604,SNOMED_CT:195021004,SNOMED_CT:399020009|MONDO:MONDO:0012743,MedGen:C2678477,OMIM:611876;CLNHGVS=NC_000010.11:g.18536170G>A;CLNREVSTAT=criteria_provided,_multiple_submitters,_no_conflicts;CLNSIG=Uncertain_significance;CLNVC=single_nucleotide_variant;CLNVCSO=SO:0001483;GENEINFO=CACNB2:783|NSUN6:221078;MC=SO:0001583|missense_variant;ORIGIN=1;RS=1336353571;Pangolin=ENSG00000165995.21|-7:0.0|26:-0.01ENSG00000240291.1|2:0.0|37:-0.0
chr10	18536182	862842	G	T	.	.	ALLELEID=836751;CLNDN=Brugada_syndrome_4;CLNDISDB=MONDO:MONDO:0012743,MedGen:C2678477,OMIM:611876;CLNHGVS=NC_000010.11:g.18536182G>T;CLNREVSTAT=criteria_provided,_single_submitter;CLNSIG=Uncertain_significance;CLNVC=single_nucleotide_variant;CLNVCSO=SO:0001483;GENEINFO=CACNB2:783|NSUN6:221078;MC=SO:0001583|missense_variant;ORIGIN=1;Pangolin=ENSG00000165995.21|14:0.0|14:-0.0ENSG00000240291.1|50:0.0|25:-0.0
chr10	18536187	1026738	G	C	.	.	ALLELEID=1008949;CLNDN=Brugada_syndrome_4;CLNDISDB=MONDO:MONDO:0012743,MedGen:C2678477,OMIM:611876;CLNHGVS=NC_000010.11:g.18536187G>C;CLNREVSTAT=criteria_provided,_single_submitter;CLNSIG=Uncertain_significance;CLNVC=single_nucleotide_variant;CLNVCSO=SO:0001483;GENEINFO=CACNB2:783|NSUN6:221078;MC=SO:0001583|missense_variant;ORIGIN=1;Pangolin=ENSG00000165995.21|9:0.0|9:-0.01ENSG00000240291.1|49:0.0|20:-0.0
chr10	18536192	423732	C	G	.	.	AF_EXAC=0.00015;ALLELEID=407838;CLNDN=not_provided;CLNDISDB=MedGen:CN517202;CLNHGVS=NC_000010.11:g.18536192C>G;CLNREVSTAT=criteria_provided,_single_submitter;CLNSIG=Uncertain_significance;CLNVC=single_nucleotide_variant;CLNVCSO=SO:0001483;GENEINFO=CACNB2:783|NSUN6:221078;MC=SO:0001583|missense_variant;ORIGIN=1;RS=200764884;Pangolin=ENSG00000165995.21|4:0.0|4:-0.0ENSG00000240291.1|15:0.0|44:-0.0
chr10	18536194	850092	C	T	.	.	ALLELEID=836752;CLNDN=Brugada_syndrome_4;CLNDISDB=MONDO:MONDO:0012743,MedGen:C2678477,OMIM:611876;CLNHGVS=NC_000010.11:g.18536194C>T;CLNREVSTAT=criteria_provided,_single_submitter;CLNSIG=Uncertain_significance;CLNVC=single_nucleotide_variant;CLNVCSO=SO:0001483;GENEINFO=CACNB2:783|NSUN6:221078;MC=SO:0001583|missense_variant;ORIGIN=1;Pangolin=ENSG00000165995.21|2:0.0|2:-0.0ENSG00000240291.1|49:0.0|13:-0.0
chr10	18538176	381323	G	A	.	.	AF_EXAC=5e-05;ALLELEID=371616;CLNDN=not_specified|Cardiovascular_phenotype;CLNDISDB=MedGen:CN169374|MedGen:CN230736;CLNHGVS=NC_000010.11:g.18538176G>A;CLNREVSTAT=criteria_provided,_conflicting_interpretations;CLNSIG=Conflicting_interpretations_of_pathogenicity;CLNSIGCONF=Likely_benign(1),Uncertain_significance(1);CLNVC=single_nucleotide_variant;CLNVCSO=SO:0001483;GENEINFO=CACNB2:783|NSUN6:221078;MC=SO:0001627|intron_variant;ORIGIN=1;RS=765944934;Pangolin=ENSG00000165995.21|4:0.0|4:-0.0ENSG00000240291.1|2:0.0|20:-0.0
chr10	18538234	402474	C	T	.	.	AF_ESP=0.00038;AF_EXAC=0.00019;ALLELEID=389940;CLNDN=Brugada_syndrome_4|not_specified;CLNDISDB=MONDO:MONDO:0012743,MedGen:C2678477,OMIM:611876|MedGen:CN169374;CLNHGVS=NC_000010.11:g.18538234C>T;CLNREVSTAT=criteria_provided,_multiple_submitters,_no_conflicts;CLNSIG=Uncertain_significance;CLNVC=single_nucleotide_variant;CLNVCSO=SO:0001483;GENEINFO=CACNB2:783|NSUN6:221078;MC=SO:0001583|missense_variant;ORIGIN=1;RS=145638628;Pangolin=ENSG00000165995.21|-9:0.0|-9:-0.0ENSG00000240291.1|-2:0.0|0:-0.0
chr10	18538240	1006413	G	A	.	.	ALLELEID=993776;CLNDN=Brugada_syndrome_4;CLNDISDB=MONDO:MONDO:0012743,MedGen:C2678477,OMIM:611876;CLNHGVS=NC_000010.11:g.18538240G>A;CLNREVSTAT=criteria_provided,_single_submitter;CLNSIG=Uncertain_significance;CLNVC=single_nucleotide_variant;CLNVCSO=SO:0001483;GENEINFO=CACNB2:783|NSUN6:221078;MC=SO:0001583|missense_variant;ORIGIN=1;Pangolin=ENSG00000165995.21|-15:0.01|42:-0.0ENSG00000240291.1|-17:0.0|16:-0.0
chr10	18538273	1041317	C	G	.	.	ALLELEID=1029501;CLNDN=Brugada_syndrome_4;CLNDISDB=MONDO:MONDO:0012743,MedGen:C2678477,OMIM:611876;CLNHGVS=NC_000010.11:g.18538273C>G;CLNREVSTAT=criteria_provided,_single_submitter;CLNSIG=Uncertain_significance;CLNVC=single_nucleotide_variant;CLNVCSO=SO:0001483;GENEINFO=CACNB2:783|NSUN6:221078;MC=SO:0001583|missense_variant;ORIGIN=1;Pangolin=ENSG00000165995.21|-48:0.0|-48:-0.0ENSG00000240291.1|-39:0.0|41:-0.0
chr10	18538276	222519	C	T	.	.	ALLELEID=224386;CLNDN=Cardiac_conduction_defect,_nonspecific;CLNDISDB=EFO:EFO_0005137,MedGen:C2748542;CLNHGVS=NC_000010.11:g.18538276C>T;CLNREVSTAT=criteria_provided,_single_submitter;CLNSIG=Uncertain_significance;CLNVC=single_nucleotide_variant;CLNVCSO=SO:0001483;GENEINFO=CACNB2:783|NSUN6:221078;MC=SO:0001583|missense_variant;ORIGIN=1;RS=869025370;Pangolin=ENSG00000165995.21|-8:0.0|6:-0.0ENSG00000240291.1|-20:0.0|38:-0.0
chr10	18538309	216845	C	T	.	.	ALLELEID=212762;CLNDN=Brugada_syndrome_4;CLNDISDB=MONDO:MONDO:0012743,MedGen:C2678477,OMIM:611876;CLNHGVS=NC_000010.11:g.18538309C>T;CLNREVSTAT=criteria_provided,_single_submitter;CLNSIG=Uncertain_significance;CLNVC=single_nucleotide_variant;CLNVCSO=SO:0001483;GENEINFO=CACNB2:783|NSUN6:221078;MC=SO:0001583|missense_variant;ORIGIN=1;RS=551742573;Pangolin=ENSG00000165995.21|-1:0.0|-12:-0.0ENSG00000240291.1|-2:0.0|5:-0.0
chr10	18538310	560634	G	A	.	.	AF_EXAC=3e-05;ALLELEID=551709;CLNDN=Brugada_syndrome_4|Brugada_syndrome;CLNDISDB=MONDO:MONDO:0012743,MedGen:C2678477,OMIM:611876|MONDO:MONDO:0015263,MedGen:C1142166,OMIM:PS601144,Orphanet:ORPHA130,SNOMED_CT:418818005;CLNHGVS=NC_000010.11:g.18538310G>A;CLNREVSTAT=criteria_provided,_single_submitter;CLNSIG=Uncertain_significance;CLNVC=single_nucleotide_variant;CLNVCSO=SO:0001483;GENEINFO=CACNB2:783|NSUN6:221078;MC=SO:0001583|missense_variant;ORIGIN=1;RS=781646326;Pangolin=ENSG00000165995.21|-28:0.0|-1:-0.0ENSG00000240291.1|-23:0.0|4:-0.0
chr10	18538313	1009109	C	A	.	.	ALLELEID=993777;CLNDN=Brugada_syndrome_4;CLNDISDB=MONDO:MONDO:0012743,MedGen:C2678477,OMIM:611876;CLNHGVS=NC_000010.11:g.18538313C>A;CLNREVSTAT=criteria_provided,_single_submitter;CLNSIG=Uncertain_significance;CLNVC=single_nucleotide_variant;CLNVCSO=SO:0001483;GENEINFO=CACNB2:783|NSUN6:221078;MC=SO:0001583|missense_variant;ORIGIN=1;Pangolin=ENSG00000165995.21|-4:0.0|-5:-0.0ENSG00000240291.1|-26:0.0|1:-0.0
chr10	18538371	537376	G	A	.	.	ALLELEID=525366;CLNDN=Brugada_syndrome_4;CLNDISDB=MONDO:MONDO:0012743,MedGen:C2678477,OMIM:611876;CLNHGVS=NC_000010.11:g.18538371G>A;CLNREVSTAT=criteria_provided,_single_submitter;CLNSIG=Uncertain_significance;CLNVC=single_nucleotide_variant;CLNVCSO=SO:0001483;GENEINFO=CACNB2:783|NSUN6:221078;MC=SO:0001627|intron_variant;ORIGIN=1;RS=966376165;Pangolin=ENSG00000165995.21|-6:0.01|-1:-0.0ENSG00000240291.1|-5:0.0|-6:-0.0
chr10	18539228	949360	AG	A	.	.	ALLELEID=940953;CLNDN=Brugada_syndrome_4;CLNDISDB=MONDO:MONDO:0012743,MedGen:C2678477,OMIM:611876;CLNHGVS=NC_000010.11:g.18539231del;CLNREVSTAT=criteria_provided,_single_submitter;CLNSIG=Uncertain_significance;CLNVC=Deletion;CLNVCSO=SO:0000159;CLNVI=Invitae:6694414;GENEINFO=CACNB2:783|NSUN6:221078;ORIGIN=1;Pangolin=ENSG00000165995.21|3:0.97|2:-0.97ENSG00000240291.1|-38:0.0|-34:-0.06
chr10	18539240	190726	G	A	.	.	AF_EXAC=1e-05;ALLELEID=188482;CLNDN=not_provided;CLNDISDB=MedGen:CN517202;CLNHGVS=NC_000010.11:g.18539240G>A;CLNREVSTAT=criteria_provided,_single_submitter;CLNSIG=Uncertain_significance;CLNVC=single_nucleotide_variant;CLNVCSO=SO:0001483;GENEINFO=CACNB2:783|NSUN6:221078;MC=SO:0001583|missense_variant;ORIGIN=1;RS=758466725;Pangolin=ENSG00000165995.21|-10:0.01|48:-0.02ENSG00000240291.1|35:0.0|-46:-0.01
chr10	18539250	519324	G	T	.	.	AF_EXAC=2e-05;ALLELEID=510164;CLNDN=Cardiovascular_phenotype;CLNDISDB=MedGen:CN230736;CLNHGVS=NC_000010.11:g.18539250G>T;CLNREVSTAT=criteria_provided,_single_submitter;CLNSIG=Uncertain_significance;CLNVC=single_nucleotide_variant;CLNVCSO=SO:0001483;GENEINFO=CACNB2:783|NSUN6:221078;MC=SO:0001583|missense_variant;ORIGIN=1;RS=769682775;Pangolin=ENSG00000165995.21|38:0.12|-20:-0.01ENSG00000240291.1|49:0.01|37:-0.0
chr10	18539252	161212	C	T	.	.	AF_ESP=0.00146;AF_EXAC=0.00158;AF_TGP=0.0004;ALLELEID=171122;CLNDN=Ventricular_tachycardia|Brugada_syndrome_4|Brugada_syndrome|not_specified|Cardiovascular_phenotype|not_provided;CLNDISDB=EFO:EFO_0005306,Human_Phenotype_Ontology:HP:0004756,MONDO:MONDO:0005477,MedGen:C0042514,SNOMED_CT:25569003|MONDO:MONDO:0012743,MedGen:C2678477,OMIM:611876|MONDO:MONDO:0015263,MedGen:C1142166,OMIM:PS601144,Orphanet:ORPHA130,SNOMED_CT:418818005|MedGen:CN169374|MedGen:CN230736|MedGen:CN517202;CLNHGVS=NC_000010.11:g.18539252C>T;CLNREVSTAT=criteria_provided,_conflicting_interpretations;CLNSIG=Conflicting_interpretations_of_pathogenicity;CLNSIGCONF=Benign(1),Likely_benign(6),Uncertain_significance(1);CLNVC=single_nucleotide_variant;CLNVCSO=SO:0001483;GENEINFO=CACNB2:783|NSUN6:221078;MC=SO:0001583|missense_variant;ORIGIN=1;RS=143326262;Pangolin=ENSG00000165995.21|-22:0.0|36:-0.04ENSG00000240291.1|47:0.02|48:-0.0
chr10	18539257	299563	C	T	.	.	AF_ESP=0.00015;AF_EXAC=3e-05;ALLELEID=321615;CLNDN=Brugada_syndrome_4;CLNDISDB=MONDO:MONDO:0012743,MedGen:C2678477,OMIM:611876;CLNHGVS=NC_000010.11:g.18539257C>T;CLNREVSTAT=criteria_provided,_single_submitter;CLNSIG=Uncertain_significance;CLNVC=single_nucleotide_variant;CLNVCSO=SO:0001483;GENEINFO=CACNB2:783|NSUN6:221078;MC=SO:0001583|missense_variant;ORIGIN=1;RS=111250176;Pangolin=ENSG00000165995.21|31:0.04|-27:-0.01ENSG00000240291.1|45:0.0|42:-0.02
chr10	18539258	953793	G	A	.	.	ALLELEID=946851;CLNDN=Brugada_syndrome_4;CLNDISDB=MONDO:MONDO:0012743,MedGen:C2678477,OMIM:611876;CLNHGVS=NC_000010.11:g.18539258G>A;CLNREVSTAT=criteria_provided,_single_submitter;CLNSIG=Uncertain_significance;CLNVC=single_nucleotide_variant;CLNVCSO=SO:0001483;GENEINFO=CACNB2:783|NSUN6:221078;MC=SO:0001583|missense_variant;ORIGIN=1;Pangolin=ENSG00000165995.21|30:0.04|-28:-0.0ENSG00000240291.1|41:0.0|41:-0.01
chr10	18539263	190727	G	A	.	.	ALLELEID=188483;CLNDN=Brugada_syndrome_4|Cardiovascular_phenotype|not_provided;CLNDISDB=MONDO:MONDO:0012743,MedGen:C2678477,OMIM:611876|MedGen:CN230736|MedGen:CN517202;CLNHGVS=NC_000010.11:g.18539263G>A;CLNREVSTAT=criteria_provided,_conflicting_interpretations;CLNSIG=Conflicting_interpretations_of_pathogenicity;CLNSIGCONF=Likely_benign(1),Uncertain_significance(2);CLNVC=single_nucleotide_variant;CLNVCSO=SO:0001483;GENEINFO=CACNB2:783|NSUN6:221078;MC=SO:0001583|missense_variant;ORIGIN=1;RS=759958799;Pangolin=ENSG00000165995.21|25:0.03|-33:-0.0ENSG00000240291.1|37:0.0|36:-0.05
chr10	18539273	411700	G	A	.	.	AF_EXAC=3e-05;ALLELEID=397748;CLNDN=Brugada_syndrome_4;CLNDISDB=MONDO:MONDO:0012743,MedGen:C2678477,OMIM:611876;CLNHGVS=NC_000010.11:g.18539273G>A;CLNREVSTAT=criteria_provided,_single_submitter;CLNSIG=Uncertain_significance;CLNVC=single_nucleotide_variant;CLNVCSO=SO:0001483;GENEINFO=CACNB2:783|NSUN6:221078;MC=SO:0001583|missense_variant;ORIGIN=1;RS=1039406883;Pangolin=ENSG00000165995.21|15:0.02|15:-0.0ENSG00000240291.1|-34:0.0|26:-0.05
chr10	18539273	402478	GT	G	.	.	ALLELEID=389944;CLNDN=not_specified;CLNDISDB=MedGen:CN169374;CLNHGVS=NC_000010.11:g.18539275del;CLNREVSTAT=criteria_provided,_single_submitter;CLNSIG=Uncertain_significance;CLNVC=Deletion;CLNVCSO=SO:0000159;GENEINFO=CACNB2:783|NSUN6:221078;MC=SO:0001589|frameshift_variant;ORIGIN=1;RS=767341738;Pangolin=ENSG00000165995.21|-33:0.0|15:-0.03ENSG00000240291.1|26:0.05|14:-0.0
chr10	18539299	191436	C	G	.	.	ALLELEID=189318;CLNDN=not_provided;CLNDISDB=MedGen:CN517202;CLNHGVS=NC_000010.11:g.18539299C>G;CLNREVSTAT=criteria_provided,_single_submitter;CLNSIG=Uncertain_significance;CLNVC=single_nucleotide_variant;CLNVCSO=SO:0001483;GENEINFO=CACNB2:783|NSUN6:221078;MC=SO:0001583|missense_variant;ORIGIN=0;RS=200297403;Pangolin=ENSG00000165995.21|-5:0.0|-11:-0.02ENSG00000240291.1|-12:0.02|0:-0.23
chr10	18539303	665898	G	A	.	.	ALLELEID=638825;CLNDN=Brugada_syndrome_4;CLNDISDB=MONDO:MONDO:0012743,MedGen:C2678477,OMIM:611876;CLNHGVS=NC_000010.11:g.18539303G>A;CLNREVSTAT=criteria_provided,_single_submitter;CLNSIG=Uncertain_significance;CLNVC=single_nucleotide_variant;CLNVCSO=SO:0001483;GENEINFO=CACNB2:783|NSUN6:221078;MC=SO:0001583|missense_variant;ORIGIN=1;RS=1359160320;Pangolin=ENSG00000165995.21|-9:0.0|-15:-0.0ENSG00000240291.1|-16:0.02|-4:-0.01
chr10	18539311	965393	C	T	.	.	ALLELEID=956026;CLNDN=Brugada_syndrome_4;CLNDISDB=MONDO:MONDO:0012743,MedGen:C2678477,OMIM:611876;CLNHGVS=NC_000010.11:g.18539311C>T;CLNREVSTAT=criteria_provided,_single_submitter;CLNSIG=Uncertain_significance;CLNVC=single_nucleotide_variant;CLNVCSO=SO:0001483;GENEINFO=CACNB2:783|NSUN6:221078;MC=SO:0001583|missense_variant;ORIGIN=1;Pangolin=ENSG00000165995.21|37:0.0|-23:-0.02ENSG00000240291.1|-12:0.1|-9:-0.0
chr10	18539312	1057638	C	G	.	.	ALLELEID=1046493;CLNDN=Brugada_syndrome_4;CLNDISDB=MONDO:MONDO:0012743,MedGen:C2678477,OMIM:611876;CLNHGVS=NC_000010.11:g.18539312C>G;CLNREVSTAT=criteria_provided,_single_submitter;CLNSIG=Uncertain_significance;CLNVC=single_nucleotide_variant;CLNVCSO=SO:0001483;GENEINFO=CACNB2:783|NSUN6:221078;MC=SO:0001583|missense_variant;ORIGIN=1;Pangolin=ENSG00000165995.21|36:0.0|-24:-0.01ENSG00000240291.1|-13:0.13|-25:-0.02
chr10	18539321	420365	A	C	.	.	AF_EXAC=1e-05;ALLELEID=407841;CLNDN=not_provided;CLNDISDB=MedGen:CN517202;CLNHGVS=NC_000010.11:g.18539321A>C;CLNREVSTAT=criteria_provided,_single_submitter;CLNSIG=Uncertain_significance;CLNVC=single_nucleotide_variant;CLNVCSO=SO:0001483;GENEINFO=CACNB2:783|NSUN6:221078;MC=SO:0001583|missense_variant;ORIGIN=1;RS=771565696;Pangolin=ENSG00000165995.21|-33:0.01|27:-0.01ENSG00000240291.1|-34:0.01|-22:-0.05
chr10	18539332	660294	C	G	.	.	ALLELEID=638826;CLNDN=Brugada_syndrome_4;CLNDISDB=MONDO:MONDO:0012743,MedGen:C2678477,OMIM:611876;CLNHGVS=NC_000010.11:g.18539332C>G;CLNREVSTAT=criteria_provided,_single_submitter;CLNSIG=Uncertain_significance;CLNVC=single_nucleotide_variant;CLNVCSO=SO:0001483;GENEINFO=CACNB2:783|NSUN6:221078;MC=SO:0001583|missense_variant;ORIGIN=1;RS=202152674;Pangolin=ENSG00000165995.21|-44:0.0|16:-0.01ENSG00000240291.1|-33:0.01|-45:-0.02
chr10	18539332	375853	C	T	.	.	AF_ESP=8e-05;AF_EXAC=0.00025;AF_TGP=0.0002;ALLELEID=362738;CLNDN=Brugada_syndrome_4|Brugada_syndrome|Cardiovascular_phenotype|not_provided;CLNDISDB=MONDO:MONDO:0012743,MedGen:C2678477,OMIM:611876|MONDO:MONDO:0015263,MedGen:C1142166,OMIM:PS601144,Orphanet:ORPHA130,SNOMED_CT:418818005|MedGen:CN230736|MedGen:CN517202;CLNHGVS=NC_000010.11:g.18539332C>T;CLNREVSTAT=criteria_provided,_conflicting_interpretations;CLNSIG=Conflicting_interpretations_of_pathogenicity;CLNSIGCONF=Likely_benign(1),Uncertain_significance(3);CLNVC=single_nucleotide_variant;CLNVCSO=SO:0001483;GENEINFO=CACNB2:783|NSUN6:221078;MC=SO:0001583|missense_variant;ORIGIN=1;RS=202152674;Pangolin=ENSG00000165995.21|16:0.02|-44:-0.02ENSG00000240291.1|-33:0.05|-45:-0.02
chr10	18539333	190729	G	A	.	.	AF_EXAC=7e-05;AF_TGP=0.0004;ALLELEID=188485;CLNDN=Brugada_syndrome_4|Cardiovascular_phenotype|not_provided;CLNDISDB=MONDO:MONDO:0012743,MedGen:C2678477,OMIM:611876|MedGen:CN230736|MedGen:CN517202;CLNHGVS=NC_000010.11:g.18539333G>A;CLNREVSTAT=criteria_provided,_conflicting_interpretations;CLNSIG=Conflicting_interpretations_of_pathogenicity;CLNSIGCONF=Likely_benign(1),Likely_pathogenic(1),Uncertain_significance(1);CLNVC=single_nucleotide_variant;CLNVCSO=SO:0001483;GENEINFO=CACNB2:783|NSUN6:221078;MC=SO:0001583|missense_variant;ORIGIN=1;RS=184280124;Pangolin=ENSG00000165995.21|15:0.0|-45:-0.01ENSG00000240291.1|-34:0.04|-33:-0.0
chr10	18539335	222520	T	G	.	.	ALLELEID=224387;CLNDN=Cardiac_arrest;CLNDISDB=Human_Phenotype_Ontology:HP:0001695,MONDO:MONDO:0000745,MedGen:C0018790;CLNHGVS=NC_000010.11:g.18539335T>G;CLNREVSTAT=criteria_provided,_single_submitter;CLNSIG=Uncertain_significance;CLNVC=single_nucleotide_variant;CLNVCSO=SO:0001483;GENEINFO=CACNB2:783|NSUN6:221078;MC=SO:0001583|missense_variant;ORIGIN=1;RS=869025371;Pangolin=ENSG00000165995.21|-47:0.02|13:-0.02ENSG00000240291.1|-36:0.01|-48:-0.0
chr10	18539365	537370	C	T	.	.	ALLELEID=525368;CLNDN=Brugada_syndrome_4;CLNDISDB=MONDO:MONDO:0012743,MedGen:C2678477,OMIM:611876;CLNHGVS=NC_000010.11:g.18539365C>T;CLNREVSTAT=criteria_provided,_single_submitter;CLNSIG=Uncertain_significance;CLNVC=single_nucleotide_variant;CLNVCSO=SO:0001483;GENEINFO=CACNB2:783|NSUN6:221078;MC=SO:0001583|missense_variant;ORIGIN=1;RS=750387227;Pangolin=ENSG00000165995.21|5:0.0|-17:-0.01ENSG00000240291.1|-3:0.0|22:-0.0
chr10	18539366	955943	G	A	.	.	ALLELEID=946852;CLNDN=Brugada_syndrome_4;CLNDISDB=MONDO:MONDO:0012743,MedGen:C2678477,OMIM:611876;CLNHGVS=NC_000010.11:g.18539366G>A;CLNREVSTAT=criteria_provided,_single_submitter;CLNSIG=Uncertain_significance;CLNVC=single_nucleotide_variant;CLNVCSO=SO:0001483;GENEINFO=CACNB2:783|NSUN6:221078;MC=SO:0001583|missense_variant;ORIGIN=1;Pangolin=ENSG00000165995.21|2:0.0|-18:-0.01ENSG00000240291.1|2:0.0|21:-0.0
chr10	18539380	856940	C	A	.	.	ALLELEID=836753;CLNDN=Brugada_syndrome_4;CLNDISDB=MONDO:MONDO:0012743,MedGen:C2678477,OMIM:611876;CLNHGVS=NC_000010.11:g.18539380C>A;CLNREVSTAT=criteria_provided,_single_submitter;CLNSIG=Uncertain_significance;CLNVC=single_nucleotide_variant;CLNVCSO=SO:0001483;GENEINFO=CACNB2:783|NSUN6:221078;MC=SO:0001583|missense_variant;ORIGIN=1;Pangolin=ENSG00000165995.21|-3:0.0|-32:-0.01ENSG00000240291.1|14:0.0|5:-0.0
chr10	18539380	537368	C	T	.	.	AF_EXAC=4e-05;ALLELEID=525553;CLNDN=Brugada_syndrome_4|not_provided;CLNDISDB=MONDO:MONDO:0012743,MedGen:C2678477,OMIM:611876|MedGen:CN517202;CLNHGVS=NC_000010.11:g.18539380C>T;CLNREVSTAT=criteria_provided,_single_submitter;CLNSIG=Uncertain_significance;CLNVC=single_nucleotide_variant;CLNVCSO=SO:0001483;CLNVI=Stanford_Center_for_Inherited_Cardiovascular_Disease,_Stanford_University:CACNB2_p.Arg493Cys;GENEINFO=CACNB2:783|NSUN6:221078;MC=SO:0001583|missense_variant;ORIGIN=1;RS=774654438;Pangolin=ENSG00000165995.21|14:0.0|-32:-0.0ENSG00000240291.1|-2:0.0|5:-0.0
chr10	18539383	180290	G	A	.	.	AF_EXAC=5e-05;ALLELEID=178614;CLNDN=Cardiac_arrest|Brugada_syndrome_4|not_provided;CLNDISDB=Human_Phenotype_Ontology:HP:0001695,MONDO:MONDO:0000745,MedGen:C0018790|MONDO:MONDO:0012743,MedGen:C2678477,OMIM:611876|MedGen:CN517202;CLNHGVS=NC_000010.11:g.18539383G>A;CLNREVSTAT=criteria_provided,_conflicting_interpretations;CLNSIG=Conflicting_interpretations_of_pathogenicity;CLNSIGCONF=Likely_pathogenic(1),Uncertain_significance(1);CLNVC=single_nucleotide_variant;CLNVCSO=SO:0001483;GENEINFO=CACNB2:783|NSUN6:221078;MC=SO:0001583|missense_variant;ORIGIN=1;RS=730880059;Pangolin=ENSG00000165995.21|10:0.0|-35:-0.0ENSG00000240291.1|2:0.0|4:-0.0
chr10	18539395	810766	C	A	.	.	ALLELEID=798993;CLNDN=Sudden_unexplained_death;CLNDISDB=MedGen:C0520806;CLNHGVS=NC_000010.11:g.18539395C>A;CLNREVSTAT=criteria_provided,_single_submitter;CLNSIG=Uncertain_significance;CLNVC=single_nucleotide_variant;CLNVCSO=SO:0001483;GENEINFO=CACNB2:783|NSUN6:221078;MC=SO:0001583|missense_variant;ORIGIN=1;RS=1339855749;Pangolin=ENSG00000165995.21|-47:0.0|-2:-0.01ENSG00000240291.1|43:0.0|43:-0.0
chr10	18539404	642210	T	C	.	.	ALLELEID=638827;CLNDN=Brugada_syndrome_4;CLNDISDB=MONDO:MONDO:0012743,MedGen:C2678477,OMIM:611876;CLNHGVS=NC_000010.11:g.18539404T>C;CLNREVSTAT=criteria_provided,_single_submitter;CLNSIG=Uncertain_significance;CLNVC=single_nucleotide_variant;CLNVCSO=SO:0001483;GENEINFO=CACNB2:783|NSUN6:221078;MC=SO:0001583|missense_variant;ORIGIN=1;RS=1589778402;Pangolin=ENSG00000165995.21|21:0.0|-11:-0.0ENSG00000240291.1|34:0.01|30:-0.0
chr10	18539406	242262	T	G	.	.	ALLELEID=240758;CLNDN=Brugada_syndrome_4;CLNDISDB=MONDO:MONDO:0012743,MedGen:C2678477,OMIM:611876;CLNHGVS=NC_000010.11:g.18539406T>G;CLNREVSTAT=criteria_provided,_single_submitter;CLNSIG=Uncertain_significance;CLNVC=single_nucleotide_variant;CLNVCSO=SO:0001483;GENEINFO=CACNB2:783|NSUN6:221078;MC=SO:0001583|missense_variant;ORIGIN=1;RS=878855311;Pangolin=ENSG00000165995.21|-12:0.0|-13:-0.0ENSG00000240291.1|32:0.01|-21:-0.0
chr10	18539411	264509	C	G	.	.	AF_ESP=0.00038;AF_TGP=0.0004;ALLELEID=258640;CLNDN=Brugada_syndrome_4|not_specified|Cardiovascular_phenotype;CLNDISDB=MONDO:MONDO:0012743,MedGen:C2678477,OMIM:611876|MedGen:CN169374|MedGen:CN230736;CLNHGVS=NC_000010.11:g.18539411C>G;CLNREVSTAT=criteria_provided,_conflicting_interpretations;CLNSIG=Conflicting_interpretations_of_pathogenicity;CLNSIGCONF=Likely_benign(1),Uncertain_significance(2);CLNVC=single_nucleotide_variant;CLNVCSO=SO:0001483;GENEINFO=CACNB2:783|NSUN6:221078;MC=SO:0001583|missense_variant;ORIGIN=1;RS=137886839;Pangolin=ENSG00000165995.21|-18:0.0|14:-0.0ENSG00000240291.1|32:0.0|27:-0.02
chr10	18539422	575677	G	A	.	.	AF_ESP=8e-05;AF_EXAC=8e-05;AF_TGP=0.0002;ALLELEID=563655;CLNDN=Brugada_syndrome_4;CLNDISDB=MONDO:MONDO:0012743,MedGen:C2678477,OMIM:611876;CLNHGVS=NC_000010.11:g.18539422G>A;CLNREVSTAT=criteria_provided,_single_submitter;CLNSIG=Uncertain_significance;CLNVC=single_nucleotide_variant;CLNVCSO=SO:0001483;GENEINFO=CACNB2:783|NSUN6:221078;MC=SO:0001583|missense_variant;ORIGIN=1;RS=199714857;Pangolin=ENSG00000165995.21|3:0.0|-29:-0.0ENSG00000240291.1|16:0.0|16:-0.0
chr10	18539423	1060931	A	G	.	.	ALLELEID=1046494;CLNDN=Brugada_syndrome_4;CLNDISDB=MONDO:MONDO:0012743,MedGen:C2678477,OMIM:611876;CLNHGVS=NC_000010.11:g.18539423A>G;CLNREVSTAT=criteria_provided,_single_submitter;CLNSIG=Uncertain_significance;CLNVC=single_nucleotide_variant;CLNVCSO=SO:0001483;GENEINFO=CACNB2:783|NSUN6:221078;MC=SO:0001583|missense_variant;ORIGIN=1;Pangolin=ENSG00000165995.21|-30:0.0|2:-0.0ENSG00000240291.1|20:0.0|15:-0.02
chr10	18539429	418104	G	C	.	.	ALLELEID=407842;CLNDN=not_provided;CLNDISDB=MedGen:CN517202;CLNHGVS=NC_000010.11:g.18539429G>C;CLNREVSTAT=criteria_provided,_single_submitter;CLNSIG=Uncertain_significance;CLNVC=single_nucleotide_variant;CLNVCSO=SO:0001483;GENEINFO=CACNB2:783|NSUN6:221078;MC=SO:0001583|missense_variant;ORIGIN=1;RS=766377211;Pangolin=ENSG00000165995.21|-36:0.0|-4:-0.0ENSG00000240291.1|9:0.0|9:-0.0
chr10	18539435	1062756	C	T	.	.	ALLELEID=1046495;CLNDN=Brugada_syndrome_4;CLNDISDB=MONDO:MONDO:0012743,MedGen:C2678477,OMIM:611876;CLNHGVS=NC_000010.11:g.18539435C>T;CLNREVSTAT=criteria_provided,_single_submitter;CLNSIG=Uncertain_significance;CLNVC=single_nucleotide_variant;CLNVCSO=SO:0001483;GENEINFO=CACNB2:783|NSUN6:221078;MC=SO:0001583|missense_variant;ORIGIN=1;Pangolin=ENSG00000165995.21|-42:0.0|-10:-0.0ENSG00000240291.1|3:0.0|3:-0.0
chr10	18539437	190731	G	A	.	.	AF_EXAC=0.00082;AF_TGP=0.001;ALLELEID=188487;CLNDN=Brugada_syndrome_4|not_specified|not_provided;CLNDISDB=MONDO:MONDO:0012743,MedGen:C2678477,OMIM:611876|MedGen:CN169374|MedGen:CN517202;CLNHGVS=NC_000010.11:g.18539437G>A;CLNREVSTAT=criteria_provided,_conflicting_interpretations;CLNSIG=Conflicting_interpretations_of_pathogenicity;CLNSIGCONF=Benign(2),Likely_benign(1),Uncertain_significance(1);CLNVC=single_nucleotide_variant;CLNVCSO=SO:0001483;GENEINFO=CACNB2:783|NSUN6:221078;MC=SO:0001583|missense_variant;ORIGIN=1;RS=202218948;Pangolin=ENSG00000165995.21|1:0.0|5:-0.0ENSG00000240291.1|6:0.08|1:-0.0
chr10	18539443	190717	G	A	.	.	AF_ESP=0.00038;ALLELEID=188488;CLNDN=Cardiomyopathy|Brugada_syndrome_4|not_provided;CLNDISDB=Human_Phenotype_Ontology:HP:0001638,MONDO:MONDO:0004994,MedGen:C0878544,Orphanet:ORPHA167848,SNOMED_CT:85898001|MONDO:MONDO:0012743,MedGen:C2678477,OMIM:611876|MedGen:CN517202;CLNHGVS=NC_000010.11:g.18539443G>A;CLNREVSTAT=criteria_provided,_conflicting_interpretations;CLNSIG=Conflicting_interpretations_of_pathogenicity;CLNSIGCONF=Likely_benign(1),Uncertain_significance(2);CLNVC=single_nucleotide_variant;CLNVCSO=SO:0001483;GENEINFO=CACNB2:783|NSUN6:221078;MC=SO:0001583|missense_variant;ORIGIN=1;RS=142639223;Pangolin=ENSG00000165995.21|-50:0.0|-1:-0.0ENSG00000240291.1|-5:0.01|-9:-0.0
chr10	18539443	519506	G	C	.	.	ALLELEID=510165;CLNDN=not_specified|Cardiovascular_phenotype;CLNDISDB=MedGen:CN169374|MedGen:CN230736;CLNHGVS=NC_000010.11:g.18539443G>C;CLNREVSTAT=criteria_provided,_multiple_submitters,_no_conflicts;CLNSIG=Uncertain_significance;CLNVC=single_nucleotide_variant;CLNVCSO=SO:0001483;GENEINFO=CACNB2:783|NSUN6:221078;MC=SO:0001583|missense_variant;ORIGIN=1;RS=142639223;Pangolin=ENSG00000165995.21|-50:0.0|-5:-0.0ENSG00000240291.1|0:0.32|-5:-0.05
chr10	18539443	967076	G	T	.	.	ALLELEID=956027;CLNDN=Brugada_syndrome_4;CLNDISDB=MONDO:MONDO:0012743,MedGen:C2678477,OMIM:611876;CLNHGVS=NC_000010.11:g.18539443G>T;CLNREVSTAT=criteria_provided,_single_submitter;CLNSIG=Uncertain_significance;CLNVC=single_nucleotide_variant;CLNVCSO=SO:0001483;GENEINFO=CACNB2:783|NSUN6:221078;MC=SO:0001583|missense_variant;ORIGIN=1;Pangolin=ENSG00000165995.21|-50:0.0|-5:-0.0ENSG00000240291.1|0:0.0|-5:-0.04
chr10	18539449	418636	C	G	.	.	AF_ESP=0.00015;AF_EXAC=4e-05;ALLELEID=407843;CLNDN=Brugada_syndrome_4|not_specified;CLNDISDB=MONDO:MONDO:0012743,MedGen:C2678477,OMIM:611876|MedGen:CN169374;CLNHGVS=NC_000010.11:g.18539449C>G;CLNREVSTAT=criteria_provided,_multiple_submitters,_no_conflicts;CLNSIG=Uncertain_significance;CLNVC=single_nucleotide_variant;CLNVCSO=SO:0001483;GENEINFO=CACNB2:783|NSUN6:221078;MC=SO:0001583|missense_variant;ORIGIN=1;RS=151274272;Pangolin=ENSG00000165995.21|-1:0.0|-2:-0.0ENSG00000240291.1|-11:0.05|48:-0.0
chr10	18539452	806447	A	G	.	.	ALLELEID=796389;CLNDN=not_provided;CLNDISDB=MedGen:CN517202;CLNHGVS=NC_000010.11:g.18539452A>G;CLNREVSTAT=criteria_provided,_single_submitter;CLNSIG=Uncertain_significance;CLNVC=single_nucleotide_variant;CLNVCSO=SO:0001483;GENEINFO=CACNB2:783|NSUN6:221078;MC=SO:0001583|missense_variant;ORIGIN=1;RS=1554842932;Pangolin=ENSG00000165995.21|-3:0.0|7:-0.0ENSG00000240291.1|-9:0.0|-14:-0.02
chr10	18539476	666376	G	A	.	.	ALLELEID=653950;CLNDN=Brugada_syndrome_4;CLNDISDB=MONDO:MONDO:0012743,MedGen:C2678477,OMIM:611876;CLNHGVS=NC_000010.11:g.18539476G>A;CLNREVSTAT=criteria_provided,_single_submitter;CLNSIG=Uncertain_significance;CLNVC=single_nucleotide_variant;CLNVCSO=SO:0001483;GENEINFO=CACNB2:783|NSUN6:221078;MC=SO:0001583|missense_variant;ORIGIN=1;Pangolin=ENSG00000165995.21|38:0.0|-1:-0.0ENSG00000240291.1|-38:0.01|-33:-0.0
chr10	18539477	971535	T	G	.	.	ALLELEID=956028;CLNDN=Brugada_syndrome_4;CLNDISDB=MONDO:MONDO:0012743,MedGen:C2678477,OMIM:611876;CLNHGVS=NC_000010.11:g.18539477T>G;CLNREVSTAT=criteria_provided,_single_submitter;CLNSIG=Uncertain_significance;CLNVC=single_nucleotide_variant;CLNVCSO=SO:0001483;GENEINFO=CACNB2:783|NSUN6:221078;MC=SO:0001583|missense_variant;ORIGIN=1;Pangolin=ENSG00000165995.21|37:0.0|-2:-0.0ENSG00000240291.1|-39:0.0|-43:-0.0
chr10	18539478	966691	GGACCACTATGCCTCACACCGT	G	.	.	ALLELEID=956029;CLNDN=Brugada_syndrome_4;CLNDISDB=MONDO:MONDO:0012743,MedGen:C2678477,OMIM:611876;CLNHGVS=NC_000010.11:g.18539485_18539505del;CLNREVSTAT=criteria_provided,_single_submitter;CLNSIG=Uncertain_significance;CLNVC=Deletion;CLNVCSO=SO:0000159;CLNVI=Invitae:8279344;GENEINFO=CACNB2:783|NSUN6:221078;MC=SO:0001822|inframe_deletion;ORIGIN=1;Pangolin=ENSG00000165995.21|25:0.0|36:-0.0ENSG00000240291.1|-35:0.0|-40:-0.01
chr10	18539488	537372	G	C	.	.	AF_ESP=0.00015;AF_EXAC=1e-05;ALLELEID=525256;CLNDN=Brugada_syndrome_4;CLNDISDB=MONDO:MONDO:0012743,MedGen:C2678477,OMIM:611876;CLNHGVS=NC_000010.11:g.18539488G>C;CLNREVSTAT=criteria_provided,_single_submitter;CLNSIG=Uncertain_significance;CLNVC=single_nucleotide_variant;CLNVCSO=SO:0001483;GENEINFO=CACNB2:783|NSUN6:221078;MC=SO:0001583|missense_variant;ORIGIN=1;RS=373826838;Pangolin=ENSG00000165995.21|26:0.0|1:-0.0ENSG00000240291.1|-50:0.02|-45:-0.0
chr10	18539494	806448	C	T	.	.	ALLELEID=796390;CLNDN=not_provided;CLNDISDB=MedGen:CN517202;CLNHGVS=NC_000010.11:g.18539494C>T;CLNREVSTAT=criteria_provided,_single_submitter;CLNSIG=Uncertain_significance;CLNVC=single_nucleotide_variant;CLNVCSO=SO:0001483;GENEINFO=CACNB2:783|NSUN6:221078;MC=SO:0001583|missense_variant;ORIGIN=1;RS=772557073;Pangolin=ENSG00000165995.21|20:0.0|1:-0.0ENSG00000240291.1|3:0.16|33:-0.0
chr10	18539495	1037128	A	G	.	.	ALLELEID=1029502;CLNDN=Brugada_syndrome_4;CLNDISDB=MONDO:MONDO:0012743,MedGen:C2678477,OMIM:611876;CLNHGVS=NC_000010.11:g.18539495A>G;CLNREVSTAT=criteria_provided,_single_submitter;CLNSIG=Uncertain_significance;CLNVC=single_nucleotide_variant;CLNVCSO=SO:0001483;GENEINFO=CACNB2:783|NSUN6:221078;MC=SO:0001583|missense_variant;ORIGIN=1;Pangolin=ENSG00000165995.21|0:0.0|19:-0.0ENSG00000240291.1|-22:0.0|32:-0.0
chr10	18539510	1054814	A	C	.	.	ALLELEID=1046496;CLNDN=Brugada_syndrome_4;CLNDISDB=MONDO:MONDO:0012743,MedGen:C2678477,OMIM:611876;CLNHGVS=NC_000010.11:g.18539510A>C;CLNREVSTAT=criteria_provided,_single_submitter;CLNSIG=Uncertain_significance;CLNVC=single_nucleotide_variant;CLNVCSO=SO:0001483;GENEINFO=CACNB2:783|NSUN6:221078;MC=SO:0001583|missense_variant;ORIGIN=1;Pangolin=ENSG00000165995.21|-1:0.0|4:-0.0ENSG00000240291.1|17:0.01|-13:-0.0
chr10	18539517	161213	C	A	.	.	AF_ESP=0.00031;ALLELEID=171123;CLNDN=Brugada_syndrome_4|Brugada_syndrome|not_specified|Cardiovascular_phenotype|not_provided;CLNDISDB=MONDO:MONDO:0012743,MedGen:C2678477,OMIM:611876|MONDO:MONDO:0015263,MedGen:C1142166,OMIM:PS601144,Orphanet:ORPHA130,SNOMED_CT:418818005|MedGen:CN169374|MedGen:CN230736|MedGen:CN517202;CLNHGVS=NC_000010.11:g.18539517C>A;CLNREVSTAT=criteria_provided,_conflicting_interpretations;CLNSIG=Conflicting_interpretations_of_pathogenicity;CLNSIGCONF=Likely_benign(4),Uncertain_significance(2);CLNVC=single_nucleotide_variant;CLNVCSO=SO:0001483;GENEINFO=CACNB2:783|NSUN6:221078;MC=SO:0001583|missense_variant;ORIGIN=1;RS=144182966;Pangolin=ENSG00000165995.21|2:0.0|-3:-0.0ENSG00000240291.1|10:0.01|-20:-0.0
chr10	18539557	190736	C	T	.	.	ALLELEID=188489;CLNDN=Brugada_syndrome_4|not_provided;CLNDISDB=MONDO:MONDO:0012743,MedGen:C2678477,OMIM:611876|MedGen:CN517202;CLNHGVS=NC_000010.11:g.18539557C>T;CLNREVSTAT=criteria_provided,_conflicting_interpretations;CLNSIG=Conflicting_interpretations_of_pathogenicity;CLNSIGCONF=Likely_benign(1),Uncertain_significance(2);CLNVC=single_nucleotide_variant;CLNVCSO=SO:0001483;GENEINFO=CACNB2:783|NSUN6:221078;MC=SO:0001583|missense_variant;ORIGIN=1;RS=61733968;Pangolin=ENSG00000165995.21|-2:0.0|-43:-0.0ENSG00000240291.1|-30:0.0|-30:-0.0
chr10	18539558	836974	G	C	.	.	ALLELEID=836754;CLNDN=Brugada_syndrome_4;CLNDISDB=MONDO:MONDO:0012743,MedGen:C2678477,OMIM:611876;CLNHGVS=NC_000010.11:g.18539558G>C;CLNREVSTAT=criteria_provided,_single_submitter;CLNSIG=Uncertain_significance;CLNVC=single_nucleotide_variant;CLNVCSO=SO:0001483;GENEINFO=CACNB2:783|NSUN6:221078;MC=SO:0001583|missense_variant;ORIGIN=1;Pangolin=ENSG00000165995.21|-5:0.0|-44:-0.0ENSG00000240291.1|5:0.09|-31:-0.01
chr10	18539560	1007826	C	CACCGTTCCCGGG	.	.	ALLELEID=993778;CLNDN=Brugada_syndrome_4;CLNDISDB=MONDO:MONDO:0012743,MedGen:C2678477,OMIM:611876;CLNHGVS=NC_000010.11:g.18539563_18539574dup;CLNREVSTAT=criteria_provided,_single_submitter;CLNSIG=Uncertain_significance;CLNVC=Duplication;CLNVCSO=SO:1000035;CLNVI=Invitae:10366332;GENEINFO=CACNB2:783|NSUN6:221078;MC=SO:0001821|inframe_insertion;ORIGIN=1;Pangolin=ENSG00000165995.21|-46:0.0|-46:-0.0ENSG00000240291.1|-33:0.0|15:-0.0
chr10	18539563	537367	C	T	.	.	ALLELEID=525258;CLNDN=Brugada_syndrome_4;CLNDISDB=MONDO:MONDO:0012743,MedGen:C2678477,OMIM:611876;CLNHGVS=NC_000010.11:g.18539563C>T;CLNREVSTAT=criteria_provided,_single_submitter;CLNSIG=Uncertain_significance;CLNVC=single_nucleotide_variant;CLNVCSO=SO:0001483;GENEINFO=CACNB2:783|NSUN6:221078;MC=SO:0001583|missense_variant;ORIGIN=1;RS=994878062;Pangolin=ENSG00000165995.21|-2:0.0|-49:-0.0ENSG00000240291.1|-36:0.0|0:-0.0
chr10	18539564	941011	G	A	.	.	ALLELEID=935004;CLNDN=Brugada_syndrome_4;CLNDISDB=MONDO:MONDO:0012743,MedGen:C2678477,OMIM:611876;CLNHGVS=NC_000010.11:g.18539564G>A;CLNREVSTAT=criteria_provided,_single_submitter;CLNSIG=Uncertain_significance;CLNVC=single_nucleotide_variant;CLNVCSO=SO:0001483;GENEINFO=CACNB2:783|NSUN6:221078;MC=SO:0001583|missense_variant;ORIGIN=1;Pangolin=ENSG00000165995.21|-8:0.0|-50:-0.0ENSG00000240291.1|-37:0.0|-1:-0.0
chr10	18539566	421577	T	A	.	.	ALLELEID=407844;CLNDN=not_provided;CLNDISDB=MedGen:CN517202;CLNHGVS=NC_000010.11:g.18539566T>A;CLNREVSTAT=criteria_provided,_single_submitter;CLNSIG=Uncertain_significance;CLNVC=single_nucleotide_variant;CLNVCSO=SO:0001483;GENEINFO=CACNB2:783|NSUN6:221078;MC=SO:0001583|missense_variant;ORIGIN=1;RS=1064795222;Pangolin=ENSG00000165995.21|2:0.0|-4:-0.0ENSG00000240291.1|2:0.52|-39:-0.01
chr10	18539569	417912	C	T	.	.	ALLELEID=404786;CLNDN=Brugada_syndrome_4|Cardiovascular_phenotype|not_provided;CLNDISDB=MONDO:MONDO:0012743,MedGen:C2678477,OMIM:611876|MedGen:CN230736|MedGen:CN517202;CLNHGVS=NC_000010.11:g.18539569C>T;CLNREVSTAT=criteria_provided,_multiple_submitters,_no_conflicts;CLNSIG=Uncertain_significance;CLNVC=single_nucleotide_variant;CLNVCSO=SO:0001483;GENEINFO=CACNB2:783|NSUN6:221078;MC=SO:0001583|missense_variant;ORIGIN=9;RS=545095722;Pangolin=ENSG00000165995.21|-2:0.0|-6:-0.0ENSG00000240291.1|-42:0.0|-23:-0.0
chr10	18539572	1053134	G	A	.	.	ALLELEID=1046497;CLNDN=Brugada_syndrome_4;CLNDISDB=MONDO:MONDO:0012743,MedGen:C2678477,OMIM:611876;CLNHGVS=NC_000010.11:g.18539572G>A;CLNREVSTAT=criteria_provided,_single_submitter;CLNSIG=Uncertain_significance;CLNVC=single_nucleotide_variant;CLNVCSO=SO:0001483;GENEINFO=CACNB2:783|NSUN6:221078;MC=SO:0001583|missense_variant;ORIGIN=1;Pangolin=ENSG00000165995.21|-49:0.0|2:-0.0ENSG00000240291.1|-45:0.0|-45:-0.0
chr10	18539581	835428	C	T	.	.	ALLELEID=836755;CLNDN=Brugada_syndrome_4;CLNDISDB=MONDO:MONDO:0012743,MedGen:C2678477,OMIM:611876;CLNHGVS=NC_000010.11:g.18539581C>T;CLNREVSTAT=criteria_provided,_single_submitter;CLNSIG=Uncertain_significance;CLNVC=single_nucleotide_variant;CLNVCSO=SO:0001483;GENEINFO=CACNB2:783|NSUN6:221078;MC=SO:0001587|nonsense;ORIGIN=1;Pangolin=ENSG00000165995.21|-29:0.0|19:-0.0ENSG00000240291.1|-6:0.0|-18:-0.0
chr10	18539582	190737	G	A	.	.	AF_ESP=0.00015;AF_EXAC=3e-05;ALLELEID=188490;CLNDN=Brugada_syndrome_4|Short_QT_Syndrome_5|not_provided;CLNDISDB=MONDO:MONDO:0012743,MedGen:C2678477,OMIM:611876|MedGen:CN239954|MedGen:CN517202;CLNHGVS=NC_000010.11:g.18539582G>A;CLNREVSTAT=criteria_provided,_multiple_submitters,_no_conflicts;CLNSIG=Uncertain_significance;CLNVC=single_nucleotide_variant;CLNVCSO=SO:0001483;GENEINFO=CACNB2:783|NSUN6:221078;MC=SO:0001583|missense_variant;ORIGIN=1;RS=367619172;Pangolin=ENSG00000165995.21|-7:0.0|18:-0.0ENSG00000240291.1|-7:0.0|-19:-0.0
chr10	18539589	411705	G	GGACCACAAC	.	.	ALLELEID=397751;CLNDN=Brugada_syndrome_4;CLNDISDB=MONDO:MONDO:0012743,MedGen:C2678477,OMIM:611876;CLNHGVS=NC_000010.11:g.18539592_18539600dup;CLNREVSTAT=criteria_provided,_single_submitter;CLNSIG=Uncertain_significance;CLNVC=Duplication;CLNVCSO=SO:1000035;GENEINFO=CACNB2:783|NSUN6:221078;MC=SO:0001821|inframe_insertion;ORIGIN=1;RS=1554843116;Pangolin=ENSG00000165995.21|1:0.0|10:-0.0ENSG00000240291.1|59:0.03|-41:-0.0
chr10	18539594	1054949	A	T	.	.	ALLELEID=1046498;CLNDN=Brugada_syndrome_4;CLNDISDB=MONDO:MONDO:0012743,MedGen:C2678477,OMIM:611876;CLNHGVS=NC_000010.11:g.18539594A>T;CLNREVSTAT=criteria_provided,_single_submitter;CLNSIG=Uncertain_significance;CLNVC=single_nucleotide_variant;CLNVCSO=SO:0001483;GENEINFO=CACNB2:783|NSUN6:221078;MC=SO:0001583|missense_variant;ORIGIN=1;Pangolin=ENSG00000165995.21|-1:0.0|6:-0.0ENSG00000240291.1|-1:0.0|48:-0.03
chr10	18539599	469640	G	A	.	.	AF_EXAC=1e-05;ALLELEID=460636;CLNDN=Brugada_syndrome_4;CLNDISDB=MONDO:MONDO:0012743,MedGen:C2678477,OMIM:611876;CLNHGVS=NC_000010.11:g.18539599G>A;CLNREVSTAT=criteria_provided,_single_submitter;CLNSIG=Uncertain_significance;CLNVC=single_nucleotide_variant;CLNVCSO=SO:0001483;GENEINFO=CACNB2:783|NSUN6:221078;MC=SO:0001583|missense_variant;ORIGIN=1;RS=761643494;Pangolin=ENSG00000165995.21|1:0.0|-9:-0.0ENSG00000240291.1|-24:0.0|43:-0.03
chr10	18539614	402475	C	T	.	.	ALLELEID=389945;CLNDN=not_specified;CLNDISDB=MedGen:CN169374;CLNHGVS=NC_000010.11:g.18539614C>T;CLNREVSTAT=criteria_provided,_single_submitter;CLNSIG=Uncertain_significance;CLNVC=single_nucleotide_variant;CLNVCSO=SO:0001483;GENEINFO=CACNB2:783|NSUN6:221078;MC=SO:0001583|missense_variant;ORIGIN=1;RS=1060499847;Pangolin=ENSG00000165995.21|-2:0.0|47:-0.0ENSG00000240291.1|-2:0.0|28:-0.02
chr10	18539615	537374	G	A	.	.	ALLELEID=525055;CLNDN=Brugada_syndrome_4;CLNDISDB=MONDO:MONDO:0012743,MedGen:C2678477,OMIM:611876;CLNHGVS=NC_000010.11:g.18539615G>A;CLNREVSTAT=criteria_provided,_single_submitter;CLNSIG=Uncertain_significance;CLNVC=single_nucleotide_variant;CLNVCSO=SO:0001483;GENEINFO=CACNB2:783|NSUN6:221078;MC=SO:0001583|missense_variant;ORIGIN=1;RS=772911828;Pangolin=ENSG00000165995.21|29:0.0|46:-0.0ENSG00000240291.1|27:0.01|27:-0.0
chr10	18539626	959493	A	G	.	.	ALLELEID=946853;CLNDN=Brugada_syndrome_4;CLNDISDB=MONDO:MONDO:0012743,MedGen:C2678477,OMIM:611876;CLNHGVS=NC_000010.11:g.18539626A>G;CLNREVSTAT=criteria_provided,_single_submitter;CLNSIG=Uncertain_significance;CLNVC=single_nucleotide_variant;CLNVCSO=SO:0001483;GENEINFO=CACNB2:783|NSUN6:221078;MC=SO:0001583|missense_variant;ORIGIN=1;Pangolin=ENSG00000165995.21|35:0.0|-6:-0.0ENSG00000240291.1|16:0.06|18:-0.0
chr10	18539632	420386	A	G	.	.	AF_EXAC=1e-05;AF_TGP=0.0002;ALLELEID=407845;CLNDN=Brugada_syndrome_4|not_provided;CLNDISDB=MONDO:MONDO:0012743,MedGen:C2678477,OMIM:611876|MedGen:CN517202;CLNHGVS=NC_000010.11:g.18539632A>G;CLNREVSTAT=criteria_provided,_multiple_submitters,_no_conflicts;CLNSIG=Uncertain_significance;CLNVC=single_nucleotide_variant;CLNVCSO=SO:0001483;GENEINFO=CACNB2:783|NSUN6:221078;MC=SO:0001583|missense_variant;ORIGIN=1;RS=200613235;Pangolin=ENSG00000165995.21|29:0.0|3:-0.0ENSG00000240291.1|10:0.05|12:-0.0
chr10	18539633	191437	A	G	.	.	ALLELEID=189320;CLNDN=not_provided;CLNDISDB=MedGen:CN517202;CLNHGVS=NC_000010.11:g.18539633A>G;CLNREVSTAT=criteria_provided,_single_submitter;CLNSIG=Uncertain_significance;CLNVC=single_nucleotide_variant;CLNVCSO=SO:0001483;GENEINFO=CACNB2:783|NSUN6:221078;MC=SO:0001583|missense_variant;ORIGIN=0;RS=200260399;Pangolin=ENSG00000165995.21|1:0.0|28:-0.0ENSG00000240291.1|9:0.01|11:-0.0
chr10	18539639	469642	G	A	.	.	AF_EXAC=3e-05;ALLELEID=460191;CLNDN=Brugada_syndrome_4;CLNDISDB=MONDO:MONDO:0012743,MedGen:C2678477,OMIM:611876;CLNHGVS=NC_000010.11:g.18539639G>A;CLNREVSTAT=criteria_provided,_single_submitter;CLNSIG=Uncertain_significance;CLNVC=single_nucleotide_variant;CLNVCSO=SO:0001483;GENEINFO=CACNB2:783|NSUN6:221078;MC=SO:0001583|missense_variant;ORIGIN=1;RS=780045364;Pangolin=ENSG00000165995.21|5:0.0|22:-0.0ENSG00000240291.1|0:0.01|3:-0.04
chr10	18539644	1001169	T	C	.	.	ALLELEID=993779;CLNDN=Brugada_syndrome_4;CLNDISDB=MONDO:MONDO:0012743,MedGen:C2678477,OMIM:611876;CLNHGVS=NC_000010.11:g.18539644T>C;CLNREVSTAT=criteria_provided,_single_submitter;CLNSIG=Uncertain_significance;CLNVC=single_nucleotide_variant;CLNVCSO=SO:0001483;GENEINFO=CACNB2:783|NSUN6:221078;MC=SO:0001583|missense_variant;ORIGIN=1;Pangolin=ENSG00000165995.21|17:0.0|-2:-0.0ENSG00000240291.1|-5:0.0|-2:-0.17
chr10	18539647	519502	G	GA	.	.	ALLELEID=510166;CLNDN=Cardiovascular_phenotype;CLNDISDB=MedGen:CN230736;CLNHGVS=NC_000010.11:g.18539651dup;CLNREVSTAT=criteria_provided,_single_submitter;CLNSIG=Uncertain_significance;CLNVC=Duplication;CLNVCSO=SO:1000035;GENEINFO=CACNB2:783|NSUN6:221078;MC=SO:0001589|frameshift_variant;ORIGIN=1;RS=750015594;Pangolin=ENSG00000165995.21|15:0.0|15:-0.0ENSG00000240291.1|-5:0.05|-1:-0.0
chr10	18539653	1030474	G	T	.	.	ALLELEID=1017278;CLNDN=Brugada_syndrome_4;CLNDISDB=MONDO:MONDO:0012743,MedGen:C2678477,OMIM:611876;CLNHGVS=NC_000010.11:g.18539653G>T;CLNREVSTAT=criteria_provided,_multiple_submitters,_no_conflicts;CLNSIG=Uncertain_significance;CLNVC=single_nucleotide_variant;CLNVCSO=SO:0001483;GENEINFO=CACNB2:783|NSUN6:221078;MC=SO:0001583|missense_variant;ORIGIN=1;Pangolin=ENSG00000165995.21|-2:0.51|8:-0.01ENSG00000240291.1|-2:0.0|-11:-0.08
chr10	18539654	578881	A	G	.	.	AF_ESP=8e-05;AF_EXAC=1e-05;ALLELEID=569593;CLNDN=Brugada_syndrome_4;CLNDISDB=MONDO:MONDO:0012743,MedGen:C2678477,OMIM:611876;CLNHGVS=NC_000010.11:g.18539654A>G;CLNREVSTAT=criteria_provided,_single_submitter;CLNSIG=Uncertain_significance;CLNVC=single_nucleotide_variant;CLNVCSO=SO:0001483;GENEINFO=CACNB2:783|NSUN6:221078;MC=SO:0001583|missense_variant;ORIGIN=1;RS=372277783;Pangolin=ENSG00000165995.21|-1:0.01|7:-0.0ENSG00000240291.1|-1:0.0|-12:-0.05
chr10	18539662	190732	G	A	.	.	ALLELEID=188491;CLNDN=not_provided;CLNDISDB=MedGen:CN517202;CLNHGVS=NC_000010.11:g.18539662G>A;CLNREVSTAT=criteria_provided,_single_submitter;CLNSIG=Uncertain_significance;CLNVC=single_nucleotide_variant;CLNVCSO=SO:0001483;GENEINFO=CACNB2:783|NSUN6:221078;MC=SO:0001583|missense_variant;ORIGIN=1;RS=786205786;Pangolin=ENSG00000165995.21|2:0.0|-1:-0.01ENSG00000240291.1|-20:0.04|24:-0.0
chr10	18539666	469643	T	C	.	.	ALLELEID=459920;CLNDN=Brugada_syndrome_4;CLNDISDB=MONDO:MONDO:0012743,MedGen:C2678477,OMIM:611876;CLNHGVS=NC_000010.11:g.18539666T>C;CLNREVSTAT=criteria_provided,_single_submitter;CLNSIG=Uncertain_significance;CLNVC=single_nucleotide_variant;CLNVCSO=SO:0001483;GENEINFO=CACNB2:783|NSUN6:221078;MC=SO:0001583|missense_variant;ORIGIN=1;RS=1554843232;Pangolin=ENSG00000165995.21|27:0.0|-5:-0.0ENSG00000240291.1|-24:0.02|-5:-0.0
chr10	18539668	1058390	T	C	.	.	ALLELEID=1046499;CLNDN=Brugada_syndrome_4;CLNDISDB=MONDO:MONDO:0012743,MedGen:C2678477,OMIM:611876;CLNHGVS=NC_000010.11:g.18539668T>C;CLNREVSTAT=criteria_provided,_single_submitter;CLNSIG=Uncertain_significance;CLNVC=single_nucleotide_variant;CLNVCSO=SO:0001483;GENEINFO=CACNB2:783|NSUN6:221078;MC=SO:0001583|missense_variant;ORIGIN=1;Pangolin=ENSG00000165995.21|1:0.0|-7:-0.0ENSG00000240291.1|1:0.0|-26:-0.1
chr10	18539677	299567	C	T	.	.	AF_EXAC=0.0001;AF_TGP=0.0002;ALLELEID=321050;CLNDN=Brugada_syndrome_4|not_specified;CLNDISDB=MONDO:MONDO:0012743,MedGen:C2678477,OMIM:611876|MedGen:CN169374;CLNHGVS=NC_000010.11:g.18539677C>T;CLNREVSTAT=criteria_provided,_multiple_submitters,_no_conflicts;CLNSIG=Uncertain_significance;CLNVC=single_nucleotide_variant;CLNVCSO=SO:0001483;GENEINFO=CACNB2:783|NSUN6:221078;MC=SO:0001583|missense_variant;ORIGIN=1;RS=546669133;Pangolin=ENSG00000165995.21|-16:0.0|16:-0.0ENSG00000240291.1|-33:0.0|-35:-0.0
chr10	18539678	519466	G	A	.	.	AF_ESP=8e-05;AF_EXAC=2e-05;ALLELEID=510167;CLNDN=Brugada_syndrome_4|Cardiovascular_phenotype;CLNDISDB=MONDO:MONDO:0012743,MedGen:C2678477,OMIM:611876|MedGen:CN230736;CLNHGVS=NC_000010.11:g.18539678G>A;CLNREVSTAT=criteria_provided,_multiple_submitters,_no_conflicts;CLNSIG=Uncertain_significance;CLNVC=single_nucleotide_variant;CLNVCSO=SO:0001483;GENEINFO=CACNB2:783|NSUN6:221078;MC=SO:0001583|missense_variant;ORIGIN=1;RS=374454040;Pangolin=ENSG00000165995.21|2:0.0|-17:-0.0ENSG00000240291.1|-36:0.01|8:-0.0
chr10	18539700	1041230	C	G	.	.	ALLELEID=1029503;CLNDN=Brugada_syndrome_4;CLNDISDB=MONDO:MONDO:0012743,MedGen:C2678477,OMIM:611876;CLNHGVS=NC_000010.11:g.18539700C>G;CLNREVSTAT=criteria_provided,_single_submitter;CLNSIG=Uncertain_significance;CLNVC=single_nucleotide_variant;CLNVCSO=SO:0001483;GENEINFO=CACNB2:783|NSUN6:221078;MC=SO:0001583|missense_variant;ORIGIN=1;Pangolin=ENSG00000165995.21|33:0.01|-39:-0.0ENSG00000240291.1|-14:0.0|3:-0.0
chr10	18539733	299568	CG	C	.	.	AF_EXAC=3e-05;ALLELEID=315022;CLNDN=Brugada_syndrome;CLNDISDB=MONDO:MONDO:0015263,MedGen:C1142166,OMIM:PS601144,Orphanet:ORPHA130,SNOMED_CT:418818005;CLNHGVS=NC_000010.11:g.18539734del;CLNREVSTAT=criteria_provided,_single_submitter;CLNSIG=Uncertain_significance;CLNVC=Deletion;CLNVCSO=SO:0000159;CLNVI=Illumina_Clinical_Services_Laboratory,Illumina:747996;GENEINFO=CACNB2:783|NSUN6:221078;MC=SO:0001624|3_prime_UTR_variant;ORIGIN=1;RS=367928065;Pangolin=ENSG00000165995.21|-1:0.0|0:-0.03ENSG00000240291.1|-47:0.0|1:-0.0
chr10	18539733	299569	CGT	C	.	.	ALLELEID=321617;CLNDN=Brugada_syndrome;CLNDISDB=MONDO:MONDO:0015263,MedGen:C1142166,OMIM:PS601144,Orphanet:ORPHA130,SNOMED_CT:418818005;CLNHGVS=NC_000010.11:g.18539734_18539735del;CLNREVSTAT=criteria_provided,_single_submitter;CLNSIG=Uncertain_significance;CLNVC=Deletion;CLNVCSO=SO:0000159;CLNVI=Illumina_Clinical_Services_Laboratory,Illumina:677882;GENEINFO=CACNB2:783|NSUN6:221078;MC=SO:0001624|3_prime_UTR_variant;ORIGIN=1;RS=886046886;Pangolin=ENSG00000165995.21|-1:0.0|0:-0.03ENSG00000240291.1|-47:0.0|2:-0.0
chr10	18539738	299570	G	GT	.	.	ALLELEID=321618;CLNDN=Brugada_syndrome;CLNDISDB=MONDO:MONDO:0015263,MedGen:C1142166,OMIM:PS601144,Orphanet:ORPHA130,SNOMED_CT:418818005;CLNHGVS=NC_000010.11:g.18539739dup;CLNREVSTAT=criteria_provided,_single_submitter;CLNSIG=Uncertain_significance;CLNVC=Duplication;CLNVCSO=SO:1000035;CLNVI=Illumina_Clinical_Services_Laboratory,Illumina:832094;GENEINFO=CACNB2:783|NSUN6:221078;MC=SO:0001624|3_prime_UTR_variant;ORIGIN=1;RS=886046887;Pangolin=ENSG00000165995.21|-1:0.0|-5:-0.01ENSG00000240291.1|-25:0.0|2:-0.0
chr10	18539740	299571	G	GC	.	.	AF_EXAC=0.00086;ALLELEID=321621;CLNDN=Brugada_syndrome|not_specified;CLNDISDB=MONDO:MONDO:0015263,MedGen:C1142166,OMIM:PS601144,Orphanet:ORPHA130,SNOMED_CT:418818005|MedGen:CN169374;CLNHGVS=NC_000010.11:g.18539740_18539741insC;CLNREVSTAT=criteria_provided,_conflicting_interpretations;CLNSIG=Conflicting_interpretations_of_pathogenicity;CLNSIGCONF=Benign(1),Uncertain_significance(1);CLNVC=Insertion;CLNVCSO=SO:0000667;CLNVI=Illumina_Clinical_Services_Laboratory,Illumina:495946;GENEINFO=CACNB2:783|NSUN6:221078;MC=SO:0001624|3_prime_UTR_variant;ORIGIN=1;RS=753335762;Pangolin=ENSG00000165995.21|-7:0.0|-1:-0.0ENSG00000240291.1|0:0.0|-5:-0.0
chr10	18539759	299573	TG	T	.	.	AF_EXAC=2e-05;ALLELEID=315024;CLNDN=Brugada_syndrome;CLNDISDB=MONDO:MONDO:0015263,MedGen:C1142166,OMIM:PS601144,Orphanet:ORPHA130,SNOMED_CT:418818005;CLNHGVS=NC_000010.11:g.18539760del;CLNREVSTAT=criteria_provided,_single_submitter;CLNSIG=Uncertain_significance;CLNVC=Deletion;CLNVCSO=SO:0000159;CLNVI=Illumina_Clinical_Services_Laboratory,Illumina:677768;GENEINFO=CACNB2:783|NSUN6:221078;MC=SO:0001624|3_prime_UTR_variant;ORIGIN=1;RS=752637408;Pangolin=ENSG00000165995.21|-26:0.0|-26:-0.0ENSG00000240291.1|-22:0.0|-24:-0.0
chr10	18539762	299574	A	AGTCTT	.	.	ALLELEID=309998;CLNDN=Brugada_syndrome;CLNDISDB=MONDO:MONDO:0015263,MedGen:C1142166,OMIM:PS601144,Orphanet:ORPHA130,SNOMED_CT:418818005;CLNHGVS=NC_000010.11:g.18539765_18539769dup;CLNREVSTAT=criteria_provided,_single_submitter;CLNSIG=Uncertain_significance;CLNVC=Duplication;CLNVCSO=SO:1000035;CLNVI=Illumina_Clinical_Services_Laboratory,Illumina:814769;GENEINFO=CACNB2:783|NSUN6:221078;MC=SO:0001624|3_prime_UTR_variant;ORIGIN=1;RS=758274878;Pangolin=ENSG00000165995.21|-25:0.0|-29:-0.0ENSG00000240291.1|-49:0.0|-27:-0.0
chr10	18539847	299579	T	TATTA	.	.	ALLELEID=321072;CLNDN=Brugada_syndrome;CLNDISDB=MONDO:MONDO:0015263,MedGen:C1142166,OMIM:PS601144,Orphanet:ORPHA130,SNOMED_CT:418818005;CLNHGVS=NC_000010.11:g.18539848_18539851dup;CLNREVSTAT=criteria_provided,_single_submitter;CLNSIG=Uncertain_significance;CLNVC=Duplication;CLNVCSO=SO:1000035;CLNVI=Illumina_Clinical_Services_Laboratory,Illumina:704990;GENEINFO=CACNB2:783|NSUN6:221078;MC=SO:0001624|3_prime_UTR_variant;ORIGIN=1;RS=886046891;Pangolin=ENSG00000165995.21|-24:0.0|51:-0.0ENSG00000240291.1|-15:0.0|-36:-0.0
chr10	18539907	299580	T	TGTAA	.	.	ALLELEID=310014;CLNDN=Brugada_syndrome;CLNDISDB=MONDO:MONDO:0015263,MedGen:C1142166,OMIM:PS601144,Orphanet:ORPHA130,SNOMED_CT:418818005;CLNHGVS=NC_000010.11:g.18539910_18539913dup;CLNREVSTAT=criteria_provided,_single_submitter;CLNSIG=Uncertain_significance;CLNVC=Duplication;CLNVCSO=SO:1000035;CLNVI=Illumina_Clinical_Services_Laboratory,Illumina:800381;GENEINFO=CACNB2:783|NSUN6:221078;MC=SO:0001624|3_prime_UTR_variant;ORIGIN=1;RS=886046892;Pangolin=ENSG00000165995.21|4:0.0|10:-0.0ENSG00000240291.1|26:0.0|-9:-0.0
chr10	18540331	299590	A	AAT	.	.	ALLELEID=310022;CLNDN=Brugada_syndrome;CLNDISDB=MONDO:MONDO:0015263,MedGen:C1142166,OMIM:PS601144,Orphanet:ORPHA130,SNOMED_CT:418818005;CLNHGVS=NC_000010.11:g.18540331_18540332insAT;CLNREVSTAT=criteria_provided,_single_submitter;CLNSIG=Uncertain_significance;CLNVC=Insertion;CLNVCSO=SO:0000667;CLNVI=Illumina_Clinical_Services_Laboratory,Illumina:495954;GENEINFO=CACNB2:783|NSUN6:221078;MC=SO:0001624|3_prime_UTR_variant;ORIGIN=1;RS=886046898;Pangolin=ENSG00000165995.21|22:0.0|-16:-0.0ENSG00000240291.1|-16:0.0|-16:-0.0
chr10	18540333	299593	A	AAT	.	.	ALLELEID=321642;CLNDN=Brugada_syndrome;CLNDISDB=MONDO:MONDO:0015263,MedGen:C1142166,OMIM:PS601144,Orphanet:ORPHA130,SNOMED_CT:418818005;CLNHGVS=NC_000010.11:g.18540334AT[8];CLNREVSTAT=criteria_provided,_single_submitter;CLNSIG=Uncertain_significance;CLNVC=Microsatellite;CLNVCSO=SO:0000289;CLNVI=Illumina_Clinical_Services_Laboratory,Illumina:669623;GENEINFO=CACNB2:783|NSUN6:221078;MC=SO:0001624|3_prime_UTR_variant;ORIGIN=1;RS=34551674;Pangolin=ENSG00000165995.21|-17:0.0|-18:-0.0ENSG00000240291.1|-32:0.0|-18:-0.0
chr10	18540333	299595	AATATAT	A	.	.	ALLELEID=321639;CLNDN=Brugada_syndrome;CLNDISDB=MONDO:MONDO:0015263,MedGen:C1142166,OMIM:PS601144,Orphanet:ORPHA130,SNOMED_CT:418818005;CLNHGVS=NC_000010.11:g.18540334AT[4];CLNREVSTAT=criteria_provided,_single_submitter;CLNSIG=Uncertain_significance;CLNVC=Microsatellite;CLNVCSO=SO:0000289;CLNVI=Illumina_Clinical_Services_Laboratory,Illumina:495956;GENEINFO=CACNB2:783|NSUN6:221078;MC=SO:0001624|3_prime_UTR_variant;ORIGIN=1;RS=34551674;Pangolin=ENSG00000165995.21|-17:0.0|-17:-0.0ENSG00000240291.1|-32:0.0|-18:-0.0
chr10	18540345	299597	T	TCA	.	.	AF_TGP=0.0018;ALLELEID=321081;CLNDN=Brugada_syndrome;CLNDISDB=MONDO:MONDO:0015263,MedGen:C1142166,OMIM:PS601144,Orphanet:ORPHA130,SNOMED_CT:418818005;CLNHGVS=NC_000010.11:g.18540345_18540346insCA;CLNREVSTAT=criteria_provided,_single_submitter;CLNSIG=Uncertain_significance;CLNVC=Insertion;CLNVCSO=SO:0000667;CLNVI=Illumina_Clinical_Services_Laboratory,Illumina:564475;GENEINFO=CACNB2:783|NSUN6:221078;MC=SO:0001624|3_prime_UTR_variant;ORIGIN=1;RS=564407056;Pangolin=ENSG00000165995.21|40:0.0|-30:-0.0ENSG00000240291.1|-44:0.0|-30:-0.0
chr10	18540417	299599	AG	A	.	.	ALLELEID=315051;CLNDN=Brugada_syndrome;CLNDISDB=MONDO:MONDO:0015263,MedGen:C1142166,OMIM:PS601144,Orphanet:ORPHA130,SNOMED_CT:418818005;CLNHGVS=NC_000010.11:g.18540418del;CLNREVSTAT=criteria_provided,_single_submitter;CLNSIG=Uncertain_significance;CLNVC=Deletion;CLNVCSO=SO:0000159;CLNVI=Illumina_Clinical_Services_Laboratory,Illumina:813824;GENEINFO=CACNB2:783|NSUN6:221078;MC=SO:0001624|3_prime_UTR_variant;ORIGIN=1;RS=886046902;Pangolin=ENSG00000165995.21|45:0.0|46:-0.0ENSG00000240291.1|45:0.0|-7:-0.0
chr10	18540481	299600	A	AAAGT	.	.	ALLELEID=321088;CLNDN=Brugada_syndrome;CLNDISDB=MONDO:MONDO:0015263,MedGen:C1142166,OMIM:PS601144,Orphanet:ORPHA130,SNOMED_CT:418818005;CLNHGVS=NC_000010.11:g.18540482_18540485dup;CLNREVSTAT=criteria_provided,_single_submitter;CLNSIG=Uncertain_significance;CLNVC=Duplication;CLNVCSO=SO:1000035;CLNVI=Illumina_Clinical_Services_Laboratory,Illumina:822242;GENEINFO=CACNB2:783|NSUN6:221078;MC=SO:0001624|3_prime_UTR_variant;ORIGIN=1;RS=780734976;Pangolin=ENSG00000165995.21|2:0.01|-18:-0.0ENSG00000240291.1|19:0.0|-18:-0.0
chr10	18540507	299601	G	GTGAT	.	.	ALLELEID=321091;CLNDN=Brugada_syndrome;CLNDISDB=MONDO:MONDO:0015263,MedGen:C1142166,OMIM:PS601144,Orphanet:ORPHA130,SNOMED_CT:418818005;CLNHGVS=NC_000010.11:g.18540510_18540513dup;CLNREVSTAT=criteria_provided,_single_submitter;CLNSIG=Uncertain_significance;CLNVC=Duplication;CLNVCSO=SO:1000035;CLNVI=Illumina_Clinical_Services_Laboratory,Illumina:664200;GENEINFO=CACNB2:783|NSUN6:221078;MC=SO:0001624|3_prime_UTR_variant;ORIGIN=1;RS=1554843746;Pangolin=ENSG00000165995.21|53:0.0|-44:-0.0ENSG00000240291.1|-11:0.0|-11:-0.0
chr10	18540513	299602	G	GCTTGA	.	.	ALLELEID=315054;CLNDN=Brugada_syndrome;CLNDISDB=MONDO:MONDO:0015263,MedGen:C1142166,OMIM:PS601144,Orphanet:ORPHA130,SNOMED_CT:418818005;CLNHGVS=NC_000010.11:g.18540514CTTGA[3];CLNREVSTAT=criteria_provided,_single_submitter;CLNSIG=Uncertain_significance;CLNVC=Microsatellite;CLNVCSO=SO:0000289;CLNVI=Illumina_Clinical_Services_Laboratory,Illumina:588322;GENEINFO=CACNB2:783|NSUN6:221078;MC=SO:0001624|3_prime_UTR_variant;ORIGIN=1;RS=528559406;Pangolin=ENSG00000165995.21|52:0.0|52:-0.0ENSG00000240291.1|-17:0.0|42:-0.0
chr10	18540556	299603	T	TGTAA	.	.	ALLELEID=310024;CLNDN=Brugada_syndrome;CLNDISDB=MONDO:MONDO:0015263,MedGen:C1142166,OMIM:PS601144,Orphanet:ORPHA130,SNOMED_CT:418818005;CLNHGVS=NC_000010.11:g.18540559AAGT[3];CLNREVSTAT=criteria_provided,_single_submitter;CLNSIG=Uncertain_significance;CLNVC=Microsatellite;CLNVCSO=SO:0000289;CLNVI=Illumina_Clinical_Services_Laboratory,Illumina:602253;GENEINFO=CACNB2:783|NSUN6:221078;MC=SO:0001624|3_prime_UTR_variant;ORIGIN=1;RS=547804393;Pangolin=ENSG00000165995.21|4:0.0|8:-0.0ENSG00000240291.1|-29:0.0|-6:-0.0
chr10	18548161	806449	T	C	.	.	AF_EXAC=2e-05;AF_TGP=0.0002;ALLELEID=796391;CLNDN=not_provided;CLNDISDB=MedGen:CN517202;CLNHGVS=NC_000010.11:g.18548161T>C;CLNREVSTAT=criteria_provided,_single_submitter;CLNSIG=Uncertain_significance;CLNVC=single_nucleotide_variant;CLNVCSO=SO:0001483;GENEINFO=NSUN6:221078;MC=SO:0001583|missense_variant;ORIGIN=1;RS=199907479;Pangolin=ENSG00000241058.4|-49:0.02|-1:-0.0
chr10	18651177	806450	CAA	C	.	.	ALLELEID=796392;CLNDN=not_provided;CLNDISDB=MedGen:CN517202;CLNHGVS=NC_000010.11:g.18651179_18651180del;CLNREVSTAT=criteria_provided,_single_submitter;CLNSIG=Uncertain_significance;CLNVC=Deletion;CLNVCSO=SO:0000159;GENEINFO=NSUN6:221078;MC=SO:0001589|frameshift_variant,SO:0001623|5_prime_UTR_variant,SO:0001627|intron_variant;ORIGIN=1;RS=781644645;Pangolin=ENSG00000241058.4|8:0.01|-48:-0.07
chr10	20785764	1047630	T	C	.	.	ALLELEID=1029504;CLNDN=Primary_dilated_cardiomyopathy;CLNDISDB=EFO:EFO_0000407,Human_Phenotype_Ontology:HP:0001644,Human_Phenotype_Ontology:HP:0001725,Human_Phenotype_Ontology:HP:0005159,Human_Phenotype_Ontology:HP:0200130,MONDO:MONDO:0005021,MeSH:D002311,MedGen:C0007193,Orphanet:ORPHA217604,SNOMED_CT:195021004,SNOMED_CT:399020009;CLNHGVS=NC_000010.11:g.20785764T>C;CLNREVSTAT=criteria_provided,_single_submitter;CLNSIG=Uncertain_significance;CLNVC=single_nucleotide_variant;CLNVCSO=SO:0001483;GENEINFO=NEBL:10529;MC=SO:0001583|missense_variant,SO:0001624|3_prime_UTR_variant;ORIGIN=1;Pangolin=ENSG00000078114.18|1:0.27|-5:-0.0
chr10	20785833	240651	T	C	.	.	AF_EXAC=1e-05;ALLELEID=240759;CLNDN=Primary_dilated_cardiomyopathy;CLNDISDB=EFO:EFO_0000407,Human_Phenotype_Ontology:HP:0001644,Human_Phenotype_Ontology:HP:0001725,Human_Phenotype_Ontology:HP:0005159,Human_Phenotype_Ontology:HP:0200130,MONDO:MONDO:0005021,MeSH:D002311,MedGen:C0007193,Orphanet:ORPHA217604,SNOMED_CT:195021004,SNOMED_CT:399020009;CLNHGVS=NC_000010.11:g.20785833T>C;CLNREVSTAT=criteria_provided,_single_submitter;CLNSIG=Uncertain_significance;CLNVC=single_nucleotide_variant;CLNVCSO=SO:0001483;GENEINFO=NEBL:10529;MC=SO:0001583|missense_variant,SO:0001624|3_prime_UTR_variant;ORIGIN=1;RS=746298728;Pangolin=ENSG00000078114.18|-16:0.0|-16:-0.0
chr10	20785837	1026451	C	A	.	.	ALLELEID=1008950;CLNDN=Primary_dilated_cardiomyopathy;CLNDISDB=EFO:EFO_0000407,Human_Phenotype_Ontology:HP:0001644,Human_Phenotype_Ontology:HP:0001725,Human_Phenotype_Ontology:HP:0005159,Human_Phenotype_Ontology:HP:0200130,MONDO:MONDO:0005021,MeSH:D002311,MedGen:C0007193,Orphanet:ORPHA217604,SNOMED_CT:195021004,SNOMED_CT:399020009;CLNHGVS=NC_000010.11:g.20785837C>A;CLNREVSTAT=criteria_provided,_single_submitter;CLNSIG=Uncertain_significance;CLNVC=single_nucleotide_variant;CLNVCSO=SO:0001483;GENEINFO=NEBL:10529;MC=SO:0001583|missense_variant,SO:0001624|3_prime_UTR_variant;ORIGIN=1;Pangolin=ENSG00000078114.18|-20:0.0|-20:-0.01
chr10	20785845	1009533	T	C	.	.	ALLELEID=993780;CLNDN=Primary_dilated_cardiomyopathy;CLNDISDB=EFO:EFO_0000407,Human_Phenotype_Ontology:HP:0001644,Human_Phenotype_Ontology:HP:0001725,Human_Phenotype_Ontology:HP:0005159,Human_Phenotype_Ontology:HP:0200130,MONDO:MONDO:0005021,MeSH:D002311,MedGen:C0007193,Orphanet:ORPHA217604,SNOMED_CT:195021004,SNOMED_CT:399020009;CLNHGVS=NC_000010.11:g.20785845T>C;CLNREVSTAT=criteria_provided,_single_submitter;CLNSIG=Uncertain_significance;CLNVC=single_nucleotide_variant;CLNVCSO=SO:0001483;GENEINFO=NEBL:10529;MC=SO:0001583|missense_variant,SO:0001624|3_prime_UTR_variant;ORIGIN=1;Pangolin=ENSG00000078114.18|-28:0.01|31:-0.0
chr10	20785860	971700	C	T	.	.	ALLELEID=956030;CLNDN=Primary_dilated_cardiomyopathy;CLNDISDB=EFO:EFO_0000407,Human_Phenotype_Ontology:HP:0001644,Human_Phenotype_Ontology:HP:0001725,Human_Phenotype_Ontology:HP:0005159,Human_Phenotype_Ontology:HP:0200130,MONDO:MONDO:0005021,MeSH:D002311,MedGen:C0007193,Orphanet:ORPHA217604,SNOMED_CT:195021004,SNOMED_CT:399020009;CLNHGVS=NC_000010.11:g.20785860C>T;CLNREVSTAT=criteria_provided,_single_submitter;CLNSIG=Uncertain_significance;CLNVC=single_nucleotide_variant;CLNVCSO=SO:0001483;GENEINFO=NEBL:10529;MC=SO:0001583|missense_variant,SO:0001624|3_prime_UTR_variant;ORIGIN=1;Pangolin=ENSG00000078114.18|16:0.0|-43:-0.01
chr10	20785878	452448	C	T	.	.	ALLELEID=444579;CLNDN=not_provided;CLNDISDB=MedGen:CN517202;CLNHGVS=NC_000010.11:g.20785878C>T;CLNREVSTAT=criteria_provided,_single_submitter;CLNSIG=Uncertain_significance;CLNVC=single_nucleotide_variant;CLNVCSO=SO:0001483;GENEINFO=NEBL:10529;MC=SO:0001583|missense_variant,SO:0001624|3_prime_UTR_variant;ORIGIN=1;RS=1554769095;Pangolin=ENSG00000078114.18|-2:0.0|45:-0.01
chr10	20785887	640695	C	A	.	.	ALLELEID=638828;CLNDN=Primary_dilated_cardiomyopathy;CLNDISDB=EFO:EFO_0000407,Human_Phenotype_Ontology:HP:0001644,Human_Phenotype_Ontology:HP:0001725,Human_Phenotype_Ontology:HP:0005159,Human_Phenotype_Ontology:HP:0200130,MONDO:MONDO:0005021,MeSH:D002311,MedGen:C0007193,Orphanet:ORPHA217604,SNOMED_CT:195021004,SNOMED_CT:399020009;CLNHGVS=NC_000010.11:g.20785887C>A;CLNREVSTAT=criteria_provided,_single_submitter;CLNSIG=Uncertain_significance;CLNVC=single_nucleotide_variant;CLNVCSO=SO:0001483;GENEINFO=NEBL:10529;MC=SO:0001583|missense_variant;ORIGIN=1;RS=1588586303;Pangolin=ENSG00000078114.18|36:0.01|7:-0.0
chr10	20787221	841060	A	G	.	.	ALLELEID=836756;CLNDN=Primary_dilated_cardiomyopathy;CLNDISDB=EFO:EFO_0000407,Human_Phenotype_Ontology:HP:0001644,Human_Phenotype_Ontology:HP:0001725,Human_Phenotype_Ontology:HP:0005159,Human_Phenotype_Ontology:HP:0200130,MONDO:MONDO:0005021,MeSH:D002311,MedGen:C0007193,Orphanet:ORPHA217604,SNOMED_CT:195021004,SNOMED_CT:399020009;CLNHGVS=NC_000010.11:g.20787221A>G;CLNREVSTAT=criteria_provided,_single_submitter;CLNSIG=Uncertain_significance;CLNVC=single_nucleotide_variant;CLNVCSO=SO:0001483;GENEINFO=NEBL:10529;MC=SO:0001583|missense_variant;ORIGIN=1;Pangolin=ENSG00000078114.18|-19:0.01|-23:-0.0
chr10	20787222	1021013	T	C	.	.	ALLELEID=1008951;CLNDN=Primary_dilated_cardiomyopathy;CLNDISDB=EFO:EFO_0000407,Human_Phenotype_Ontology:HP:0001644,Human_Phenotype_Ontology:HP:0001725,Human_Phenotype_Ontology:HP:0005159,Human_Phenotype_Ontology:HP:0200130,MONDO:MONDO:0005021,MeSH:D002311,MedGen:C0007193,Orphanet:ORPHA217604,SNOMED_CT:195021004,SNOMED_CT:399020009;CLNHGVS=NC_000010.11:g.20787222T>C;CLNREVSTAT=criteria_provided,_single_submitter;CLNSIG=Uncertain_significance;CLNVC=single_nucleotide_variant;CLNVCSO=SO:0001483;GENEINFO=NEBL:10529;MC=SO:0001583|missense_variant;ORIGIN=1;Pangolin=ENSG00000078114.18|-24:0.0|-20:-0.02
chr10	20787229	579874	C	T	.	.	AF_EXAC=3e-05;ALLELEID=563666;CLNDN=Primary_dilated_cardiomyopathy;CLNDISDB=EFO:EFO_0000407,Human_Phenotype_Ontology:HP:0001644,Human_Phenotype_Ontology:HP:0001725,Human_Phenotype_Ontology:HP:0005159,Human_Phenotype_Ontology:HP:0200130,MONDO:MONDO:0005021,MeSH:D002311,MedGen:C0007193,Orphanet:ORPHA217604,SNOMED_CT:195021004,SNOMED_CT:399020009;CLNHGVS=NC_000010.11:g.20787229C>T;CLNREVSTAT=criteria_provided,_single_submitter;CLNSIG=Uncertain_significance;CLNVC=single_nucleotide_variant;CLNVCSO=SO:0001483;GENEINFO=NEBL:10529;MC=SO:0001583|missense_variant;ORIGIN=1;RS=745574506;Pangolin=ENSG00000078114.18|-27:0.0|-27:-0.0
chr10	20787292	1020985	T	A	.	.	ALLELEID=1008952;CLNDN=Primary_dilated_cardiomyopathy;CLNDISDB=EFO:EFO_0000407,Human_Phenotype_Ontology:HP:0001644,Human_Phenotype_Ontology:HP:0001725,Human_Phenotype_Ontology:HP:0005159,Human_Phenotype_Ontology:HP:0200130,MONDO:MONDO:0005021,MeSH:D002311,MedGen:C0007193,Orphanet:ORPHA217604,SNOMED_CT:195021004,SNOMED_CT:399020009;CLNHGVS=NC_000010.11:g.20787292T>A;CLNREVSTAT=criteria_provided,_single_submitter;CLNSIG=Uncertain_significance;CLNVC=single_nucleotide_variant;CLNVCSO=SO:0001483;GENEINFO=NEBL:10529;MC=SO:0001819|synonymous_variant;ORIGIN=1;Pangolin=ENSG00000078114.18|-10:0.12|16:-0.02
chr10	20808510	373630	C	G	.	.	ALLELEID=359955;CLNDN=Primary_dilated_cardiomyopathy|not_specified;CLNDISDB=EFO:EFO_0000407,Human_Phenotype_Ontology:HP:0001644,Human_Phenotype_Ontology:HP:0001725,Human_Phenotype_Ontology:HP:0005159,Human_Phenotype_Ontology:HP:0200130,MONDO:MONDO:0005021,MeSH:D002311,MedGen:C0007193,Orphanet:ORPHA217604,SNOMED_CT:195021004,SNOMED_CT:399020009|MedGen:CN169374;CLNHGVS=NC_000010.11:g.20808510C>G;CLNREVSTAT=criteria_provided,_multiple_submitters,_no_conflicts;CLNSIG=Uncertain_significance;CLNVC=single_nucleotide_variant;CLNVCSO=SO:0001483;GENEINFO=NEBL:10529;MC=SO:0001583|missense_variant,SO:0001627|intron_variant;ORIGIN=1;RS=1057518516;Pangolin=ENSG00000078114.18|25:0.14|0:-0.51
chr10	20808524	454272	G	A	.	.	AF_ESP=0.00023;ALLELEID=459747;CLNDN=Primary_dilated_cardiomyopathy;CLNDISDB=EFO:EFO_0000407,Human_Phenotype_Ontology:HP:0001644,Human_Phenotype_Ontology:HP:0001725,Human_Phenotype_Ontology:HP:0005159,Human_Phenotype_Ontology:HP:0200130,MONDO:MONDO:0005021,MeSH:D002311,MedGen:C0007193,Orphanet:ORPHA217604,SNOMED_CT:195021004,SNOMED_CT:399020009;CLNHGVS=NC_000010.11:g.20808524G>A;CLNREVSTAT=criteria_provided,_single_submitter;CLNSIG=Uncertain_significance;CLNVC=single_nucleotide_variant;CLNVCSO=SO:0001483;GENEINFO=NEBL:10529;MC=SO:0001583|missense_variant,SO:0001627|intron_variant;ORIGIN=1;RS=143149169;Pangolin=ENSG00000078114.18|11:0.07|-14:-0.27
chr10	20808531	573400	T	A	.	.	ALLELEID=566238;CLNDN=Primary_dilated_cardiomyopathy;CLNDISDB=EFO:EFO_0000407,Human_Phenotype_Ontology:HP:0001644,Human_Phenotype_Ontology:HP:0001725,Human_Phenotype_Ontology:HP:0005159,Human_Phenotype_Ontology:HP:0200130,MONDO:MONDO:0005021,MeSH:D002311,MedGen:C0007193,Orphanet:ORPHA217604,SNOMED_CT:195021004,SNOMED_CT:399020009;CLNHGVS=NC_000010.11:g.20808531T>A;CLNREVSTAT=criteria_provided,_single_submitter;CLNSIG=Uncertain_significance;CLNVC=single_nucleotide_variant;CLNVCSO=SO:0001483;GENEINFO=NEBL:10529;MC=SO:0001583|missense_variant,SO:0001627|intron_variant;ORIGIN=1;RS=1369499702;Pangolin=ENSG00000078114.18|-21:0.25|4:-0.21
chr10	20808534	576459	C	T	.	.	ALLELEID=563668;CLNDN=Primary_dilated_cardiomyopathy;CLNDISDB=EFO:EFO_0000407,Human_Phenotype_Ontology:HP:0001644,Human_Phenotype_Ontology:HP:0001725,Human_Phenotype_Ontology:HP:0005159,Human_Phenotype_Ontology:HP:0200130,MONDO:MONDO:0005021,MeSH:D002311,MedGen:C0007193,Orphanet:ORPHA217604,SNOMED_CT:195021004,SNOMED_CT:399020009;CLNHGVS=NC_000010.11:g.20808534C>T;CLNREVSTAT=criteria_provided,_single_submitter;CLNSIG=Uncertain_significance;CLNVC=single_nucleotide_variant;CLNVCSO=SO:0001483;GENEINFO=NEBL:10529;MC=SO:0001583|missense_variant,SO:0001627|intron_variant;ORIGIN=1;RS=1564341986;Pangolin=ENSG00000078114.18|-24:0.2|1:-0.24
chr10	20808553	373498	G	T	.	.	ALLELEID=359956;CLNDN=not_specified;CLNDISDB=MedGen:CN169374;CLNHGVS=NC_000010.11:g.20808553G>T;CLNREVSTAT=criteria_provided,_single_submitter;CLNSIG=Uncertain_significance;CLNVC=single_nucleotide_variant;CLNVCSO=SO:0001483;GENEINFO=NEBL:10529;MC=SO:0001583|missense_variant,SO:0001627|intron_variant;ORIGIN=1;RS=768402237;Pangolin=ENSG00000078114.18|-43:0.04|28:-0.03
chr10	20808567	393248	C	T	.	.	AF_EXAC=2e-05;ALLELEID=370675;CLNDN=not_provided;CLNDISDB=MedGen:CN517202;CLNHGVS=NC_000010.11:g.20808567C>T;CLNREVSTAT=criteria_provided,_single_submitter;CLNSIG=Uncertain_significance;CLNVC=single_nucleotide_variant;CLNVCSO=SO:0001483;GENEINFO=NEBL:10529;MC=SO:0001583|missense_variant,SO:0001627|intron_variant;ORIGIN=1;RS=761425280;Pangolin=ENSG00000078114.18|14:0.05|-32:-0.01
chr10	20808584	840671	T	TC	.	.	ALLELEID=836757;CLNDN=Primary_dilated_cardiomyopathy;CLNDISDB=EFO:EFO_0000407,Human_Phenotype_Ontology:HP:0001644,Human_Phenotype_Ontology:HP:0001725,Human_Phenotype_Ontology:HP:0005159,Human_Phenotype_Ontology:HP:0200130,MONDO:MONDO:0005021,MeSH:D002311,MedGen:C0007193,Orphanet:ORPHA217604,SNOMED_CT:195021004,SNOMED_CT:399020009;CLNHGVS=NC_000010.11:g.20808585dup;CLNREVSTAT=criteria_provided,_single_submitter;CLNSIG=Uncertain_significance;CLNVC=Duplication;CLNVCSO=SO:1000035;GENEINFO=NEBL:10529;MC=SO:0001589|frameshift_variant,SO:0001627|intron_variant;ORIGIN=1;Pangolin=ENSG00000078114.18|-49:0.01|-49:-0.04
chr10	20808590	229047	C	T	.	.	ALLELEID=229750;CLNDN=not_specified;CLNDISDB=MedGen:CN169374;CLNHGVS=NC_000010.11:g.20808590C>T;CLNREVSTAT=criteria_provided,_single_submitter;CLNSIG=Uncertain_significance;CLNVC=single_nucleotide_variant;CLNVCSO=SO:0001483;GENEINFO=NEBL:10529;MC=SO:0001583|missense_variant,SO:0001627|intron_variant;ORIGIN=1;RS=876657926;Pangolin=ENSG00000078114.18|-9:0.01|-9:-0.01
chr10	20808598	378267	T	C	.	.	AF_ESP=0.00023;AF_EXAC=0.00034;AF_TGP=0.0002;ALLELEID=370678;CLNDN=Primary_dilated_cardiomyopathy|not_specified;CLNDISDB=EFO:EFO_0000407,Human_Phenotype_Ontology:HP:0001644,Human_Phenotype_Ontology:HP:0001725,Human_Phenotype_Ontology:HP:0005159,Human_Phenotype_Ontology:HP:0200130,MONDO:MONDO:0005021,MeSH:D002311,MedGen:C0007193,Orphanet:ORPHA217604,SNOMED_CT:195021004,SNOMED_CT:399020009|MedGen:CN169374;CLNHGVS=NC_000010.11:g.20808598T>C;CLNREVSTAT=criteria_provided,_conflicting_interpretations;CLNSIG=Conflicting_interpretations_of_pathogenicity;CLNSIGCONF=Likely_benign(1),Uncertain_significance(1);CLNVC=single_nucleotide_variant;CLNVCSO=SO:0001483;GENEINFO=NEBL:10529;MC=SO:0001819|synonymous_variant,SO:0001627|intron_variant;ORIGIN=1;RS=202127185;Pangolin=ENSG00000078114.18|5:0.02|-17:-0.08
chr10	20808626	568604	C	A	.	.	ALLELEID=569600;CLNDN=Primary_dilated_cardiomyopathy;CLNDISDB=EFO:EFO_0000407,Human_Phenotype_Ontology:HP:0001644,Human_Phenotype_Ontology:HP:0001725,Human_Phenotype_Ontology:HP:0005159,Human_Phenotype_Ontology:HP:0200130,MONDO:MONDO:0005021,MeSH:D002311,MedGen:C0007193,Orphanet:ORPHA217604,SNOMED_CT:195021004,SNOMED_CT:399020009;CLNHGVS=NC_000010.11:g.20808626C>A;CLNREVSTAT=criteria_provided,_single_submitter;CLNSIG=Uncertain_significance;CLNVC=single_nucleotide_variant;CLNVCSO=SO:0001483;GENEINFO=NEBL:10529;MC=SO:0001583|missense_variant,SO:0001627|intron_variant;ORIGIN=1;RS=758877499;Pangolin=ENSG00000078114.18|-13:0.02|33:-0.22
chr10	20808626	574226	C	T	.	.	AF_EXAC=1e-05;ALLELEID=566241;CLNDN=Primary_dilated_cardiomyopathy;CLNDISDB=EFO:EFO_0000407,Human_Phenotype_Ontology:HP:0001644,Human_Phenotype_Ontology:HP:0001725,Human_Phenotype_Ontology:HP:0005159,Human_Phenotype_Ontology:HP:0200130,MONDO:MONDO:0005021,MeSH:D002311,MedGen:C0007193,Orphanet:ORPHA217604,SNOMED_CT:195021004,SNOMED_CT:399020009;CLNHGVS=NC_000010.11:g.20808626C>T;CLNREVSTAT=criteria_provided,_single_submitter;CLNSIG=Uncertain_significance;CLNVC=single_nucleotide_variant;CLNVCSO=SO:0001483;GENEINFO=NEBL:10529;MC=SO:0001583|missense_variant,SO:0001627|intron_variant;ORIGIN=1;RS=758877499;Pangolin=ENSG00000078114.18|-13:0.0|33:-0.12
chr10	20808627	201910	G	A	.	.	AF_ESP=8e-05;AF_EXAC=2e-05;AF_TGP=0.0002;ALLELEID=198241;CLNDN=Primary_dilated_cardiomyopathy|not_provided;CLNDISDB=EFO:EFO_0000407,Human_Phenotype_Ontology:HP:0001644,Human_Phenotype_Ontology:HP:0001725,Human_Phenotype_Ontology:HP:0005159,Human_Phenotype_Ontology:HP:0200130,MONDO:MONDO:0005021,MeSH:D002311,MedGen:C0007193,Orphanet:ORPHA217604,SNOMED_CT:195021004,SNOMED_CT:399020009|MedGen:CN517202;CLNHGVS=NC_000010.11:g.20808627G>A;CLNREVSTAT=criteria_provided,_multiple_submitters,_no_conflicts;CLNSIG=Uncertain_significance;CLNVC=single_nucleotide_variant;CLNVCSO=SO:0001483;GENEINFO=NEBL:10529;MC=SO:0001587|nonsense,SO:0001627|intron_variant;ORIGIN=1;RS=151012132;Pangolin=ENSG00000078114.18|-14:0.0|32:-0.11
chr10	20808655	222752	C	A	.	.	ALLELEID=224388;CLNDN=Sudden_cardiac_death;CLNDISDB=EFO:EFO_0004278,Human_Phenotype_Ontology:HP:0001645,Human_Phenotype_Ontology:HP:0005161,MeSH:D016757,MedGen:C0085298,SNOMED_CT:95281009;CLNHGVS=NC_000010.11:g.20808655C>A;CLNREVSTAT=criteria_provided,_single_submitter;CLNSIG=Uncertain_significance;CLNVC=single_nucleotide_variant;CLNVCSO=SO:0001483;GENEINFO=NEBL:10529;MC=SO:0001583|missense_variant,SO:0001627|intron_variant;ORIGIN=1;RS=869025491;Pangolin=ENSG00000078114.18|4:0.18|-1:-0.01
chr10	20808665	840911	T	C	.	.	ALLELEID=851770;CLNDN=Primary_dilated_cardiomyopathy;CLNDISDB=EFO:EFO_0000407,Human_Phenotype_Ontology:HP:0001644,Human_Phenotype_Ontology:HP:0001725,Human_Phenotype_Ontology:HP:0005159,Human_Phenotype_Ontology:HP:0200130,MONDO:MONDO:0005021,MeSH:D002311,MedGen:C0007193,Orphanet:ORPHA217604,SNOMED_CT:195021004,SNOMED_CT:399020009;CLNHGVS=NC_000010.11:g.20808665T>C;CLNREVSTAT=criteria_provided,_single_submitter;CLNSIG=Uncertain_significance;CLNVC=single_nucleotide_variant;CLNVCSO=SO:0001483;GENEINFO=NEBL:10529;MC=SO:0001627|intron_variant;ORIGIN=1;Pangolin=ENSG00000078114.18|-1:0.63|-6:-0.6
chr10	20809800	1036469	T	C	.	.	ALLELEID=1029505;CLNDN=Primary_dilated_cardiomyopathy;CLNDISDB=EFO:EFO_0000407,Human_Phenotype_Ontology:HP:0001644,Human_Phenotype_Ontology:HP:0001725,Human_Phenotype_Ontology:HP:0005159,Human_Phenotype_Ontology:HP:0200130,MONDO:MONDO:0005021,MeSH:D002311,MedGen:C0007193,Orphanet:ORPHA217604,SNOMED_CT:195021004,SNOMED_CT:399020009;CLNHGVS=NC_000010.11:g.20809800T>C;CLNREVSTAT=criteria_provided,_single_submitter;CLNSIG=Uncertain_significance;CLNVC=single_nucleotide_variant;CLNVCSO=SO:0001483;GENEINFO=NEBL:10529;MC=SO:0001627|intron_variant;ORIGIN=1;Pangolin=ENSG00000078114.18|6:0.09|6:-0.01
chr10	20809815	854467	T	C	.	.	ALLELEID=836758;CLNDN=Primary_dilated_cardiomyopathy;CLNDISDB=EFO:EFO_0000407,Human_Phenotype_Ontology:HP:0001644,Human_Phenotype_Ontology:HP:0001725,Human_Phenotype_Ontology:HP:0005159,Human_Phenotype_Ontology:HP:0200130,MONDO:MONDO:0005021,MeSH:D002311,MedGen:C0007193,Orphanet:ORPHA217604,SNOMED_CT:195021004,SNOMED_CT:399020009;CLNHGVS=NC_000010.11:g.20809815T>C;CLNREVSTAT=criteria_provided,_single_submitter;CLNSIG=Uncertain_significance;CLNVC=single_nucleotide_variant;CLNVCSO=SO:0001483;GENEINFO=NEBL:10529;MC=SO:0001583|missense_variant,SO:0001627|intron_variant;ORIGIN=1;Pangolin=ENSG00000078114.18|-9:0.01|-9:-0.01
chr10	20809821	1042279	G	A	.	.	ALLELEID=1029506;CLNDN=Primary_dilated_cardiomyopathy;CLNDISDB=EFO:EFO_0000407,Human_Phenotype_Ontology:HP:0001644,Human_Phenotype_Ontology:HP:0001725,Human_Phenotype_Ontology:HP:0005159,Human_Phenotype_Ontology:HP:0200130,MONDO:MONDO:0005021,MeSH:D002311,MedGen:C0007193,Orphanet:ORPHA217604,SNOMED_CT:195021004,SNOMED_CT:399020009;CLNHGVS=NC_000010.11:g.20809821G>A;CLNREVSTAT=criteria_provided,_single_submitter;CLNSIG=Uncertain_significance;CLNVC=single_nucleotide_variant;CLNVCSO=SO:0001483;GENEINFO=NEBL:10529;MC=SO:0001583|missense_variant,SO:0001627|intron_variant;ORIGIN=1;Pangolin=ENSG00000078114.18|11:0.0|-15:-0.15
chr10	20809829	229046	G	C	.	.	AF_ESP=0.00015;AF_EXAC=2e-05;ALLELEID=229749;CLNDN=Primary_dilated_cardiomyopathy|not_specified;CLNDISDB=EFO:EFO_0000407,Human_Phenotype_Ontology:HP:0001644,Human_Phenotype_Ontology:HP:0001725,Human_Phenotype_Ontology:HP:0005159,Human_Phenotype_Ontology:HP:0200130,MONDO:MONDO:0005021,MeSH:D002311,MedGen:C0007193,Orphanet:ORPHA217604,SNOMED_CT:195021004,SNOMED_CT:399020009|MedGen:CN169374;CLNHGVS=NC_000010.11:g.20809829G>C;CLNREVSTAT=criteria_provided,_multiple_submitters,_no_conflicts;CLNSIG=Uncertain_significance;CLNVC=single_nucleotide_variant;CLNVCSO=SO:0001483;GENEINFO=NEBL:10529;MC=SO:0001583|missense_variant,SO:0001627|intron_variant;ORIGIN=1;RS=150152361;Pangolin=ENSG00000078114.18|1:0.0|-23:-0.11
chr10	20809874	963327	G	A	.	.	ALLELEID=946854;CLNDN=Primary_dilated_cardiomyopathy;CLNDISDB=EFO:EFO_0000407,Human_Phenotype_Ontology:HP:0001644,Human_Phenotype_Ontology:HP:0001725,Human_Phenotype_Ontology:HP:0005159,Human_Phenotype_Ontology:HP:0200130,MONDO:MONDO:0005021,MeSH:D002311,MedGen:C0007193,Orphanet:ORPHA217604,SNOMED_CT:195021004,SNOMED_CT:399020009;CLNHGVS=NC_000010.11:g.20809874G>A;CLNREVSTAT=criteria_provided,_single_submitter;CLNSIG=Uncertain_significance;CLNVC=single_nucleotide_variant;CLNVCSO=SO:0001483;GENEINFO=NEBL:10529;MC=SO:0001583|missense_variant,SO:0001627|intron_variant;ORIGIN=1;Pangolin=ENSG00000078114.18|2:0.0|24:-0.13
chr10	20809883	961548	C	T	.	.	ALLELEID=946855;CLNDN=Primary_dilated_cardiomyopathy;CLNDISDB=EFO:EFO_0000407,Human_Phenotype_Ontology:HP:0001644,Human_Phenotype_Ontology:HP:0001725,Human_Phenotype_Ontology:HP:0005159,Human_Phenotype_Ontology:HP:0200130,MONDO:MONDO:0005021,MeSH:D002311,MedGen:C0007193,Orphanet:ORPHA217604,SNOMED_CT:195021004,SNOMED_CT:399020009;CLNHGVS=NC_000010.11:g.20809883C>T;CLNREVSTAT=criteria_provided,_single_submitter;CLNSIG=Uncertain_significance;CLNVC=single_nucleotide_variant;CLNVCSO=SO:0001483;GENEINFO=NEBL:10529;MC=SO:0001583|missense_variant,SO:0001627|intron_variant;ORIGIN=1;Pangolin=ENSG00000078114.18|-6:0.0|15:-0.21
chr10	20809884	524923	G	A	.	.	AF_EXAC=4e-05;ALLELEID=525557;CLNDN=Primary_dilated_cardiomyopathy;CLNDISDB=EFO:EFO_0000407,Human_Phenotype_Ontology:HP:0001644,Human_Phenotype_Ontology:HP:0001725,Human_Phenotype_Ontology:HP:0005159,Human_Phenotype_Ontology:HP:0200130,MONDO:MONDO:0005021,MeSH:D002311,MedGen:C0007193,Orphanet:ORPHA217604,SNOMED_CT:195021004,SNOMED_CT:399020009;CLNHGVS=NC_000010.11:g.20809884G>A;CLNREVSTAT=criteria_provided,_single_submitter;CLNSIG=Uncertain_significance;CLNVC=single_nucleotide_variant;CLNVCSO=SO:0001483;GENEINFO=NEBL:10529;MC=SO:0001583|missense_variant,SO:0001627|intron_variant;ORIGIN=1;RS=776914197;Pangolin=ENSG00000078114.18|-7:0.0|14:-0.15
chr10	20809901	1026060	T	C	.	.	ALLELEID=1008953;CLNDN=Primary_dilated_cardiomyopathy;CLNDISDB=EFO:EFO_0000407,Human_Phenotype_Ontology:HP:0001644,Human_Phenotype_Ontology:HP:0001725,Human_Phenotype_Ontology:HP:0005159,Human_Phenotype_Ontology:HP:0200130,MONDO:MONDO:0005021,MeSH:D002311,MedGen:C0007193,Orphanet:ORPHA217604,SNOMED_CT:195021004,SNOMED_CT:399020009;CLNHGVS=NC_000010.11:g.20809901T>C;CLNREVSTAT=criteria_provided,_single_submitter;CLNSIG=Uncertain_significance;CLNVC=single_nucleotide_variant;CLNVCSO=SO:0001483;GENEINFO=NEBL:10529;MC=SO:0001627|intron_variant;ORIGIN=1;Pangolin=ENSG00000078114.18|-1:0.32|-3:-0.24
chr10	20812763	1004283	G	C	.	.	ALLELEID=993781;CLNDN=Primary_dilated_cardiomyopathy;CLNDISDB=EFO:EFO_0000407,Human_Phenotype_Ontology:HP:0001644,Human_Phenotype_Ontology:HP:0001725,Human_Phenotype_Ontology:HP:0005159,Human_Phenotype_Ontology:HP:0200130,MONDO:MONDO:0005021,MeSH:D002311,MedGen:C0007193,Orphanet:ORPHA217604,SNOMED_CT:195021004,SNOMED_CT:399020009;CLNHGVS=NC_000010.11:g.20812763G>C;CLNREVSTAT=criteria_provided,_single_submitter;CLNSIG=Uncertain_significance;CLNVC=single_nucleotide_variant;CLNVCSO=SO:0001483;GENEINFO=NEBL:10529;MC=SO:0001627|intron_variant;ORIGIN=1;Pangolin=ENSG00000078114.18|1:0.01|6:-0.02
chr10	20812774	944444	A	G	.	.	ALLELEID=925781;CLNDN=Primary_dilated_cardiomyopathy;CLNDISDB=EFO:EFO_0000407,Human_Phenotype_Ontology:HP:0001644,Human_Phenotype_Ontology:HP:0001725,Human_Phenotype_Ontology:HP:0005159,Human_Phenotype_Ontology:HP:0200130,MONDO:MONDO:0005021,MeSH:D002311,MedGen:C0007193,Orphanet:ORPHA217604,SNOMED_CT:195021004,SNOMED_CT:399020009;CLNHGVS=NC_000010.11:g.20812774A>G;CLNREVSTAT=criteria_provided,_single_submitter;CLNSIG=Uncertain_significance;CLNVC=single_nucleotide_variant;CLNVCSO=SO:0001483;GENEINFO=NEBL:10529;MC=SO:0001583|missense_variant;ORIGIN=1;Pangolin=ENSG00000078114.18|-1:0.0|-5:-0.0
chr10	20812780	1056914	C	T	.	.	ALLELEID=1046500;CLNDN=Primary_dilated_cardiomyopathy;CLNDISDB=EFO:EFO_0000407,Human_Phenotype_Ontology:HP:0001644,Human_Phenotype_Ontology:HP:0001725,Human_Phenotype_Ontology:HP:0005159,Human_Phenotype_Ontology:HP:0200130,MONDO:MONDO:0005021,MeSH:D002311,MedGen:C0007193,Orphanet:ORPHA217604,SNOMED_CT:195021004,SNOMED_CT:399020009;CLNHGVS=NC_000010.11:g.20812780C>T;CLNREVSTAT=criteria_provided,_single_submitter;CLNSIG=Uncertain_significance;CLNVC=single_nucleotide_variant;CLNVCSO=SO:0001483;GENEINFO=NEBL:10529;MC=SO:0001583|missense_variant;ORIGIN=1;Pangolin=ENSG00000078114.18|-11:0.0|4:-0.0
chr10	20812788	180011	C	A	.	.	ALLELEID=174623;CLNDN=not_specified;CLNDISDB=MedGen:CN169374;CLNHGVS=NC_000010.11:g.20812788C>A;CLNREVSTAT=criteria_provided,_single_submitter;CLNSIG=Uncertain_significance;CLNVC=single_nucleotide_variant;CLNVCSO=SO:0001483;GENEINFO=NEBL:10529;MC=SO:0001583|missense_variant;ORIGIN=1;RS=727505285;Pangolin=ENSG00000078114.18|-19:0.02|-15:-0.0
chr10	20812802	179598	C	T	.	.	AF_EXAC=0.00012;ALLELEID=174900;CLNDN=Primary_dilated_cardiomyopathy|not_specified;CLNDISDB=EFO:EFO_0000407,Human_Phenotype_Ontology:HP:0001644,Human_Phenotype_Ontology:HP:0001725,Human_Phenotype_Ontology:HP:0005159,Human_Phenotype_Ontology:HP:0200130,MONDO:MONDO:0005021,MeSH:D002311,MedGen:C0007193,Orphanet:ORPHA217604,SNOMED_CT:195021004,SNOMED_CT:399020009|MedGen:CN169374;CLNHGVS=NC_000010.11:g.20812802C>T;CLNREVSTAT=criteria_provided,_multiple_submitters,_no_conflicts;CLNSIG=Uncertain_significance;CLNVC=single_nucleotide_variant;CLNVCSO=SO:0001483;GENEINFO=NEBL:10529;MC=SO:0001583|missense_variant;ORIGIN=1;RS=727504979;Pangolin=ENSG00000078114.18|-33:0.01|-18:-0.0
chr10	20812814	487585	G	A	.	.	ALLELEID=480703;CLNDN=Wolff-Parkinson-White_pattern;CLNDISDB=MONDO:MONDO:0008685,MedGen:C0043202,OMIM:194200,Orphanet:ORPHA907,SNOMED_CT:74390002;CLNHGVS=NC_000010.11:g.20812814G>A;CLNREVSTAT=no_assertion_criteria_provided;CLNSIG=Uncertain_significance;CLNVC=single_nucleotide_variant;CLNVCSO=SO:0001483;GENEINFO=NEBL:10529;MC=SO:0001583|missense_variant;ORIGIN=32;RS=1554774990;Pangolin=ENSG00000078114.18|-45:0.0|-45:-0.0
chr10	20812842	164740	C	T	.	.	AF_EXAC=2e-05;ALLELEID=174901;CLNDN=Primary_dilated_cardiomyopathy|not_specified;CLNDISDB=EFO:EFO_0000407,Human_Phenotype_Ontology:HP:0001644,Human_Phenotype_Ontology:HP:0001725,Human_Phenotype_Ontology:HP:0005159,Human_Phenotype_Ontology:HP:0200130,MONDO:MONDO:0005021,MeSH:D002311,MedGen:C0007193,Orphanet:ORPHA217604,SNOMED_CT:195021004,SNOMED_CT:399020009|MedGen:CN169374;CLNHGVS=NC_000010.11:g.20812842C>T;CLNREVSTAT=criteria_provided,_conflicting_interpretations;CLNSIG=Conflicting_interpretations_of_pathogenicity;CLNSIGCONF=Likely_benign(1),Uncertain_significance(1);CLNVC=single_nucleotide_variant;CLNVCSO=SO:0001483;GENEINFO=NEBL:10529;MC=SO:0001819|synonymous_variant;ORIGIN=1;RS=578252294;Pangolin=ENSG00000078114.18|3:0.0|2:-0.0
chr10	20812870	164741	G	A	.	.	AF_ESP=8e-05;AF_EXAC=8e-05;AF_TGP=0.0002;ALLELEID=174625;CLNDN=Primary_dilated_cardiomyopathy|not_specified|not_provided;CLNDISDB=EFO:EFO_0000407,Human_Phenotype_Ontology:HP:0001644,Human_Phenotype_Ontology:HP:0001725,Human_Phenotype_Ontology:HP:0005159,Human_Phenotype_Ontology:HP:0200130,MONDO:MONDO:0005021,MeSH:D002311,MedGen:C0007193,Orphanet:ORPHA217604,SNOMED_CT:195021004,SNOMED_CT:399020009|MedGen:CN169374|MedGen:CN517202;CLNHGVS=NC_000010.11:g.20812870G>A;CLNREVSTAT=criteria_provided,_multiple_submitters,_no_conflicts;CLNSIG=Uncertain_significance;CLNVC=single_nucleotide_variant;CLNVCSO=SO:0001483;GENEINFO=NEBL:10529;MC=SO:0001583|missense_variant;ORIGIN=1;RS=200705273;Pangolin=ENSG00000078114.18|-26:0.0|-25:-0.0
chr10	20812886	454268	C	T	.	.	AF_EXAC=1e-05;ALLELEID=460195;CLNDN=Primary_dilated_cardiomyopathy;CLNDISDB=EFO:EFO_0000407,Human_Phenotype_Ontology:HP:0001644,Human_Phenotype_Ontology:HP:0001725,Human_Phenotype_Ontology:HP:0005159,Human_Phenotype_Ontology:HP:0200130,MONDO:MONDO:0005021,MeSH:D002311,MedGen:C0007193,Orphanet:ORPHA217604,SNOMED_CT:195021004,SNOMED_CT:399020009;CLNHGVS=NC_000010.11:g.20812886C>T;CLNREVSTAT=criteria_provided,_single_submitter;CLNSIG=Uncertain_significance;CLNVC=single_nucleotide_variant;CLNVCSO=SO:0001483;GENEINFO=NEBL:10529;MC=SO:0001583|missense_variant;ORIGIN=1;RS=772136984;Pangolin=ENSG00000078114.18|-19:0.0|21:-0.0
chr10	20812889	178094	C	T	.	.	AF_ESP=8e-05;AF_EXAC=7e-05;ALLELEID=174902;CLNDN=Primary_dilated_cardiomyopathy|not_specified;CLNDISDB=EFO:EFO_0000407,Human_Phenotype_Ontology:HP:0001644,Human_Phenotype_Ontology:HP:0001725,Human_Phenotype_Ontology:HP:0005159,Human_Phenotype_Ontology:HP:0200130,MONDO:MONDO:0005021,MeSH:D002311,MedGen:C0007193,Orphanet:ORPHA217604,SNOMED_CT:195021004,SNOMED_CT:399020009|MedGen:CN169374;CLNHGVS=NC_000010.11:g.20812889C>T;CLNREVSTAT=criteria_provided,_multiple_submitters,_no_conflicts;CLNSIG=Uncertain_significance;CLNVC=single_nucleotide_variant;CLNVCSO=SO:0001483;GENEINFO=NEBL:10529;MC=SO:0001583|missense_variant;ORIGIN=1;RS=367986765;Pangolin=ENSG00000078114.18|-44:0.0|18:-0.0
chr10	20812896	412260	A	C	.	.	ALLELEID=397417;CLNDN=Primary_dilated_cardiomyopathy;CLNDISDB=EFO:EFO_0000407,Human_Phenotype_Ontology:HP:0001644,Human_Phenotype_Ontology:HP:0001725,Human_Phenotype_Ontology:HP:0005159,Human_Phenotype_Ontology:HP:0200130,MONDO:MONDO:0005021,MeSH:D002311,MedGen:C0007193,Orphanet:ORPHA217604,SNOMED_CT:195021004,SNOMED_CT:399020009;CLNHGVS=NC_000010.11:g.20812896A>C;CLNREVSTAT=criteria_provided,_single_submitter;CLNSIG=Uncertain_significance;CLNVC=single_nucleotide_variant;CLNVCSO=SO:0001483;GENEINFO=NEBL:10529;MC=SO:0001583|missense_variant;ORIGIN=1;RS=1060503681;Pangolin=ENSG00000078114.18|44:0.0|44:-0.01
chr10	20812897	1001083	A	G	.	.	ALLELEID=993782;CLNDN=Primary_dilated_cardiomyopathy;CLNDISDB=EFO:EFO_0000407,Human_Phenotype_Ontology:HP:0001644,Human_Phenotype_Ontology:HP:0001725,Human_Phenotype_Ontology:HP:0005159,Human_Phenotype_Ontology:HP:0200130,MONDO:MONDO:0005021,MeSH:D002311,MedGen:C0007193,Orphanet:ORPHA217604,SNOMED_CT:195021004,SNOMED_CT:399020009;CLNHGVS=NC_000010.11:g.20812897A>G;CLNREVSTAT=criteria_provided,_single_submitter;CLNSIG=Uncertain_significance;CLNVC=single_nucleotide_variant;CLNVCSO=SO:0001483;GENEINFO=NEBL:10529;MC=SO:0001583|missense_variant;ORIGIN=1;Pangolin=ENSG00000078114.18|27:0.0|43:-0.01
chr10	20812922	579281	A	T	.	.	ALLELEID=563671;CLNDN=Primary_dilated_cardiomyopathy;CLNDISDB=EFO:EFO_0000407,Human_Phenotype_Ontology:HP:0001644,Human_Phenotype_Ontology:HP:0001725,Human_Phenotype_Ontology:HP:0005159,Human_Phenotype_Ontology:HP:0200130,MONDO:MONDO:0005021,MeSH:D002311,MedGen:C0007193,Orphanet:ORPHA217604,SNOMED_CT:195021004,SNOMED_CT:399020009;CLNHGVS=NC_000010.11:g.20812922A>T;CLNREVSTAT=criteria_provided,_single_submitter;CLNSIG=Uncertain_significance;CLNVC=single_nucleotide_variant;CLNVCSO=SO:0001483;GENEINFO=NEBL:10529;MC=SO:0001583|missense_variant;ORIGIN=1;RS=1564345984;Pangolin=ENSG00000078114.18|18:0.0|18:-0.0
chr10	20813933	164743	C	T	.	.	AF_EXAC=0.00048;AF_TGP=0.0002;ALLELEID=174626;CLNDN=Primary_dilated_cardiomyopathy|not_specified;CLNDISDB=EFO:EFO_0000407,Human_Phenotype_Ontology:HP:0001644,Human_Phenotype_Ontology:HP:0001725,Human_Phenotype_Ontology:HP:0005159,Human_Phenotype_Ontology:HP:0200130,MONDO:MONDO:0005021,MeSH:D002311,MedGen:C0007193,Orphanet:ORPHA217604,SNOMED_CT:195021004,SNOMED_CT:399020009|MedGen:CN169374;CLNHGVS=NC_000010.11:g.20813933C>T;CLNREVSTAT=criteria_provided,_conflicting_interpretations;CLNSIG=Conflicting_interpretations_of_pathogenicity;CLNSIGCONF=Benign(2),Uncertain_significance(1);CLNVC=single_nucleotide_variant;CLNVCSO=SO:0001483;GENEINFO=NEBL:10529;MC=SO:0001627|intron_variant;ORIGIN=1;RS=201822024;Pangolin=ENSG00000078114.18|6:0.33|1:-0.0
chr10	20813941	570332	T	C	.	.	AF_ESP=8e-05;AF_EXAC=0.00018;AF_TGP=0.0002;ALLELEID=566242;CLNDN=Primary_dilated_cardiomyopathy;CLNDISDB=EFO:EFO_0000407,Human_Phenotype_Ontology:HP:0001644,Human_Phenotype_Ontology:HP:0001725,Human_Phenotype_Ontology:HP:0005159,Human_Phenotype_Ontology:HP:0200130,MONDO:MONDO:0005021,MeSH:D002311,MedGen:C0007193,Orphanet:ORPHA217604,SNOMED_CT:195021004,SNOMED_CT:399020009;CLNHGVS=NC_000010.11:g.20813941T>C;CLNREVSTAT=criteria_provided,_single_submitter;CLNSIG=Uncertain_significance;CLNVC=single_nucleotide_variant;CLNVCSO=SO:0001483;GENEINFO=NEBL:10529;MC=SO:0001583|missense_variant,SO:0001627|intron_variant;ORIGIN=1;RS=200574474;Pangolin=ENSG00000078114.18|1:0.0|-2:-0.54
chr10	20813956	229044	G	A	.	.	AF_EXAC=1e-05;ALLELEID=229752;CLNDN=not_specified;CLNDISDB=MedGen:CN169374;CLNHGVS=NC_000010.11:g.20813956G>A;CLNREVSTAT=criteria_provided,_single_submitter;CLNSIG=Uncertain_significance;CLNVC=single_nucleotide_variant;CLNVCSO=SO:0001483;GENEINFO=NEBL:10529;MC=SO:0001587|nonsense,SO:0001627|intron_variant;ORIGIN=1;RS=752922937;Pangolin=ENSG00000078114.18|27:0.0|-17:-0.44
chr10	20813961	577817	TC	T	.	.	AF_EXAC=7e-05;ALLELEID=569603;CLNDN=Primary_dilated_cardiomyopathy;CLNDISDB=EFO:EFO_0000407,Human_Phenotype_Ontology:HP:0001644,Human_Phenotype_Ontology:HP:0001725,Human_Phenotype_Ontology:HP:0005159,Human_Phenotype_Ontology:HP:0200130,MONDO:MONDO:0005021,MeSH:D002311,MedGen:C0007193,Orphanet:ORPHA217604,SNOMED_CT:195021004,SNOMED_CT:399020009;CLNHGVS=NC_000010.11:g.20813962del;CLNREVSTAT=criteria_provided,_single_submitter;CLNSIG=Uncertain_significance;CLNVC=Deletion;CLNVCSO=SO:0000159;CLNVI=Invitae:4197214;GENEINFO=NEBL:10529;MC=SO:0001589|frameshift_variant,SO:0001627|intron_variant;ORIGIN=1;RS=776502857;Pangolin=ENSG00000078114.18|49:0.01|-22:-0.54
chr10	20813975	1014192	C	T	.	.	ALLELEID=1008954;CLNDN=Primary_dilated_cardiomyopathy;CLNDISDB=EFO:EFO_0000407,Human_Phenotype_Ontology:HP:0001644,Human_Phenotype_Ontology:HP:0001725,Human_Phenotype_Ontology:HP:0005159,Human_Phenotype_Ontology:HP:0200130,MONDO:MONDO:0005021,MeSH:D002311,MedGen:C0007193,Orphanet:ORPHA217604,SNOMED_CT:195021004,SNOMED_CT:399020009;CLNHGVS=NC_000010.11:g.20813975C>T;CLNREVSTAT=criteria_provided,_single_submitter;CLNSIG=Uncertain_significance;CLNVC=single_nucleotide_variant;CLNVCSO=SO:0001483;GENEINFO=NEBL:10529;MC=SO:0001583|missense_variant,SO:0001627|intron_variant;ORIGIN=1;Pangolin=ENSG00000078114.18|35:0.04|-36:-0.13
chr10	20813977	952739	T	C	.	.	ALLELEID=925782;CLNDN=Primary_dilated_cardiomyopathy;CLNDISDB=EFO:EFO_0000407,Human_Phenotype_Ontology:HP:0001644,Human_Phenotype_Ontology:HP:0001725,Human_Phenotype_Ontology:HP:0005159,Human_Phenotype_Ontology:HP:0200130,MONDO:MONDO:0005021,MeSH:D002311,MedGen:C0007193,Orphanet:ORPHA217604,SNOMED_CT:195021004,SNOMED_CT:399020009;CLNHGVS=NC_000010.11:g.20813977T>C;CLNREVSTAT=criteria_provided,_single_submitter;CLNSIG=Uncertain_significance;CLNVC=single_nucleotide_variant;CLNVCSO=SO:0001483;GENEINFO=NEBL:10529;MC=SO:0001583|missense_variant,SO:0001627|intron_variant;ORIGIN=1;Pangolin=ENSG00000078114.18|-38:0.14|33:-0.03
chr10	20813988	1041998	T	A	.	.	ALLELEID=1029507;CLNDN=Primary_dilated_cardiomyopathy;CLNDISDB=EFO:EFO_0000407,Human_Phenotype_Ontology:HP:0001644,Human_Phenotype_Ontology:HP:0001725,Human_Phenotype_Ontology:HP:0005159,Human_Phenotype_Ontology:HP:0200130,MONDO:MONDO:0005021,MeSH:D002311,MedGen:C0007193,Orphanet:ORPHA217604,SNOMED_CT:195021004,SNOMED_CT:399020009;CLNHGVS=NC_000010.11:g.20813988T>A;CLNREVSTAT=criteria_provided,_single_submitter;CLNSIG=Uncertain_significance;CLNVC=single_nucleotide_variant;CLNVCSO=SO:0001483;GENEINFO=NEBL:10529;MC=SO:0001583|missense_variant,SO:0001627|intron_variant;ORIGIN=1;Pangolin=ENSG00000078114.18|22:0.03|-49:-0.22
chr10	20813998	412257	G	C	.	.	ALLELEID=397753;CLNDN=Primary_dilated_cardiomyopathy;CLNDISDB=EFO:EFO_0000407,Human_Phenotype_Ontology:HP:0001644,Human_Phenotype_Ontology:HP:0001725,Human_Phenotype_Ontology:HP:0005159,Human_Phenotype_Ontology:HP:0200130,MONDO:MONDO:0005021,MeSH:D002311,MedGen:C0007193,Orphanet:ORPHA217604,SNOMED_CT:195021004,SNOMED_CT:399020009;CLNHGVS=NC_000010.11:g.20813998G>C;CLNREVSTAT=criteria_provided,_single_submitter;CLNSIG=Uncertain_significance;CLNVC=single_nucleotide_variant;CLNVCSO=SO:0001483;GENEINFO=NEBL:10529;MC=SO:0001583|missense_variant,SO:0001627|intron_variant;ORIGIN=1;RS=768389033;Pangolin=ENSG00000078114.18|45:0.08|12:-0.02
chr10	20814014	201905	C	T	.	.	ALLELEID=198243;CLNDN=not_provided;CLNDISDB=MedGen:CN517202;CLNHGVS=NC_000010.11:g.20814014C>T;CLNREVSTAT=criteria_provided,_single_submitter;CLNSIG=Uncertain_significance;CLNVC=single_nucleotide_variant;CLNVCSO=SO:0001483;GENEINFO=NEBL:10529;MC=SO:0001583|missense_variant,SO:0001627|intron_variant;ORIGIN=1;RS=794729079;Pangolin=ENSG00000078114.18|-4:0.01|29:-0.27
chr10	20814025	235040	G	C	.	.	ALLELEID=236777;CLNDN=not_specified;CLNDISDB=MedGen:CN169374;CLNHGVS=NC_000010.11:g.20814025G>C;CLNREVSTAT=no_assertion_criteria_provided;CLNSIG=Uncertain_significance;CLNVC=single_nucleotide_variant;CLNVCSO=SO:0001483;GENEINFO=NEBL:10529;MC=SO:0001583|missense_variant,SO:0001627|intron_variant;ORIGIN=1;RS=876661379;Pangolin=ENSG00000078114.18|18:0.14|19:-0.0
chr10	20815690	45492	C	T	.	.	ALLELEID=54658;CLNDN=not_specified;CLNDISDB=MedGen:CN169374;CLNHGVS=NC_000010.11:g.20815690C>T;CLNREVSTAT=criteria_provided,_single_submitter;CLNSIG=Uncertain_significance;CLNVC=single_nucleotide_variant;CLNVCSO=SO:0001483;GENEINFO=NEBL:10529;MC=SO:0001583|missense_variant,SO:0001627|intron_variant;ORIGIN=1;RS=397517205;Pangolin=ENSG00000078114.18|27:0.0|27:-0.0
chr10	20815711	571999	A	C	.	.	ALLELEID=566248;CLNDN=Primary_dilated_cardiomyopathy;CLNDISDB=EFO:EFO_0000407,Human_Phenotype_Ontology:HP:0001644,Human_Phenotype_Ontology:HP:0001725,Human_Phenotype_Ontology:HP:0005159,Human_Phenotype_Ontology:HP:0200130,MONDO:MONDO:0005021,MeSH:D002311,MedGen:C0007193,Orphanet:ORPHA217604,SNOMED_CT:195021004,SNOMED_CT:399020009;CLNHGVS=NC_000010.11:g.20815711A>C;CLNREVSTAT=criteria_provided,_single_submitter;CLNSIG=Uncertain_significance;CLNVC=single_nucleotide_variant;CLNVCSO=SO:0001483;GENEINFO=NEBL:10529;MC=SO:0001583|missense_variant,SO:0001627|intron_variant;ORIGIN=1;RS=1427758049;Pangolin=ENSG00000078114.18|6:0.03|-5:-0.01
chr10	20817596	164744	A	G	.	.	AF_ESP=0.00015;AF_EXAC=0.0002;AF_TGP=0.0008;ALLELEID=174903;CLNDN=Primary_dilated_cardiomyopathy|not_specified;CLNDISDB=EFO:EFO_0000407,Human_Phenotype_Ontology:HP:0001644,Human_Phenotype_Ontology:HP:0001725,Human_Phenotype_Ontology:HP:0005159,Human_Phenotype_Ontology:HP:0200130,MONDO:MONDO:0005021,MeSH:D002311,MedGen:C0007193,Orphanet:ORPHA217604,SNOMED_CT:195021004,SNOMED_CT:399020009|MedGen:CN169374;CLNHGVS=NC_000010.11:g.20817596A>G;CLNREVSTAT=criteria_provided,_conflicting_interpretations;CLNSIG=Conflicting_interpretations_of_pathogenicity;CLNSIGCONF=Likely_benign(2),Uncertain_significance(1);CLNVC=single_nucleotide_variant;CLNVCSO=SO:0001483;GENEINFO=NEBL:10529;MC=SO:0001627|intron_variant;ORIGIN=1;RS=193163659;Pangolin=ENSG00000078114.18|4:0.45|2:-0.49
chr10	20817638	842517	G	C	.	.	ALLELEID=836759;CLNDN=Primary_dilated_cardiomyopathy;CLNDISDB=EFO:EFO_0000407,Human_Phenotype_Ontology:HP:0001644,Human_Phenotype_Ontology:HP:0001725,Human_Phenotype_Ontology:HP:0005159,Human_Phenotype_Ontology:HP:0200130,MONDO:MONDO:0005021,MeSH:D002311,MedGen:C0007193,Orphanet:ORPHA217604,SNOMED_CT:195021004,SNOMED_CT:399020009;CLNHGVS=NC_000010.11:g.20817638G>C;CLNREVSTAT=criteria_provided,_single_submitter;CLNSIG=Uncertain_significance;CLNVC=single_nucleotide_variant;CLNVCSO=SO:0001483;GENEINFO=NEBL:10529;MC=SO:0001583|missense_variant,SO:0001627|intron_variant;ORIGIN=1;Pangolin=ENSG00000078114.18|1:0.32|-38:-0.16
chr10	20817640	962199	T	C	.	.	ALLELEID=946856;CLNDN=Primary_dilated_cardiomyopathy;CLNDISDB=EFO:EFO_0000407,Human_Phenotype_Ontology:HP:0001644,Human_Phenotype_Ontology:HP:0001725,Human_Phenotype_Ontology:HP:0005159,Human_Phenotype_Ontology:HP:0200130,MONDO:MONDO:0005021,MeSH:D002311,MedGen:C0007193,Orphanet:ORPHA217604,SNOMED_CT:195021004,SNOMED_CT:399020009;CLNHGVS=NC_000010.11:g.20817640T>C;CLNREVSTAT=criteria_provided,_single_submitter;CLNSIG=Uncertain_significance;CLNVC=single_nucleotide_variant;CLNVCSO=SO:0001483;GENEINFO=NEBL:10529;MC=SO:0001583|missense_variant,SO:0001627|intron_variant;ORIGIN=1;Pangolin=ENSG00000078114.18|0:0.0|-40:-0.17
chr10	20817644	412259	G	A	.	.	AF_EXAC=2e-05;ALLELEID=397201;CLNDN=Primary_dilated_cardiomyopathy;CLNDISDB=EFO:EFO_0000407,Human_Phenotype_Ontology:HP:0001644,Human_Phenotype_Ontology:HP:0001725,Human_Phenotype_Ontology:HP:0005159,Human_Phenotype_Ontology:HP:0200130,MONDO:MONDO:0005021,MeSH:D002311,MedGen:C0007193,Orphanet:ORPHA217604,SNOMED_CT:195021004,SNOMED_CT:399020009;CLNHGVS=NC_000010.11:g.20817644G>A;CLNREVSTAT=criteria_provided,_single_submitter;CLNSIG=Uncertain_significance;CLNVC=single_nucleotide_variant;CLNVCSO=SO:0001483;GENEINFO=NEBL:10529;MC=SO:0001583|missense_variant,SO:0001627|intron_variant;ORIGIN=1;RS=780795108;Pangolin=ENSG00000078114.18|49:0.0|48:-0.07
chr10	20817647	201909	G	T	.	.	AF_ESP=8e-05;AF_EXAC=6e-05;ALLELEID=198244;CLNDN=Primary_dilated_cardiomyopathy|not_provided;CLNDISDB=EFO:EFO_0000407,Human_Phenotype_Ontology:HP:0001644,Human_Phenotype_Ontology:HP:0001725,Human_Phenotype_Ontology:HP:0005159,Human_Phenotype_Ontology:HP:0200130,MONDO:MONDO:0005021,MeSH:D002311,MedGen:C0007193,Orphanet:ORPHA217604,SNOMED_CT:195021004,SNOMED_CT:399020009|MedGen:CN517202;CLNHGVS=NC_000010.11:g.20817647G>T;CLNREVSTAT=criteria_provided,_multiple_submitters,_no_conflicts;CLNSIG=Uncertain_significance;CLNVC=single_nucleotide_variant;CLNVCSO=SO:0001483;GENEINFO=NEBL:10529;MC=SO:0001583|missense_variant,SO:0001627|intron_variant;ORIGIN=1;RS=371551337;Pangolin=ENSG00000078114.18|46:0.0|45:-0.1
chr10	20817668	45491	G	A	.	.	AF_ESP=0.00054;AF_EXAC=0.0002;AF_TGP=0.0006;ALLELEID=54657;CLNDN=Primary_dilated_cardiomyopathy|not_specified|not_provided;CLNDISDB=EFO:EFO_0000407,Human_Phenotype_Ontology:HP:0001644,Human_Phenotype_Ontology:HP:0001725,Human_Phenotype_Ontology:HP:0005159,Human_Phenotype_Ontology:HP:0200130,MONDO:MONDO:0005021,MeSH:D002311,MedGen:C0007193,Orphanet:ORPHA217604,SNOMED_CT:195021004,SNOMED_CT:399020009|MedGen:CN169374|MedGen:CN517202;CLNHGVS=NC_000010.11:g.20817668G>A;CLNREVSTAT=criteria_provided,_conflicting_interpretations;CLNSIG=Conflicting_interpretations_of_pathogenicity;CLNSIGCONF=Likely_benign(1),Uncertain_significance(2);CLNVC=single_nucleotide_variant;CLNVCSO=SO:0001483;GENEINFO=NEBL:10529;MC=SO:0001583|missense_variant,SO:0001627|intron_variant;ORIGIN=1;RS=114875104;Pangolin=ENSG00000078114.18|25:0.0|24:-0.3
chr10	20817682	940255	T	C	.	.	ALLELEID=935005;CLNDN=Primary_dilated_cardiomyopathy;CLNDISDB=EFO:EFO_0000407,Human_Phenotype_Ontology:HP:0001644,Human_Phenotype_Ontology:HP:0001725,Human_Phenotype_Ontology:HP:0005159,Human_Phenotype_Ontology:HP:0200130,MONDO:MONDO:0005021,MeSH:D002311,MedGen:C0007193,Orphanet:ORPHA217604,SNOMED_CT:195021004,SNOMED_CT:399020009;CLNHGVS=NC_000010.11:g.20817682T>C;CLNREVSTAT=criteria_provided,_single_submitter;CLNSIG=Uncertain_significance;CLNVC=single_nucleotide_variant;CLNVCSO=SO:0001483;GENEINFO=NEBL:10529;MC=SO:0001583|missense_variant,SO:0001627|intron_variant;ORIGIN=1;Pangolin=ENSG00000078114.18|-1:0.01|10:-0.11
chr10	20817705	178829	A	C	.	.	AF_EXAC=1e-05;ALLELEID=174627;CLNDN=not_specified;CLNDISDB=MedGen:CN169374;CLNHGVS=NC_000010.11:g.20817705A>C;CLNREVSTAT=criteria_provided,_single_submitter;CLNSIG=Uncertain_significance;CLNVC=single_nucleotide_variant;CLNVCSO=SO:0001483;GENEINFO=NEBL:10529;MC=SO:0001627|intron_variant;ORIGIN=1;RS=727504473;Pangolin=ENSG00000078114.18|-12:0.0|-13:-0.16
chr10	20819435	412256	G	A	.	.	AF_EXAC=1e-05;ALLELEID=397203;CLNDN=Primary_dilated_cardiomyopathy|Sudden_unexplained_death;CLNDISDB=EFO:EFO_0000407,Human_Phenotype_Ontology:HP:0001644,Human_Phenotype_Ontology:HP:0001725,Human_Phenotype_Ontology:HP:0005159,Human_Phenotype_Ontology:HP:0200130,MONDO:MONDO:0005021,MeSH:D002311,MedGen:C0007193,Orphanet:ORPHA217604,SNOMED_CT:195021004,SNOMED_CT:399020009|MedGen:C0520806;CLNHGVS=NC_000010.11:g.20819435G>A;CLNREVSTAT=criteria_provided,_multiple_submitters,_no_conflicts;CLNSIG=Uncertain_significance;CLNVC=single_nucleotide_variant;CLNVCSO=SO:0001483;GENEINFO=NEBL:10529;MC=SO:0001587|nonsense,SO:0001627|intron_variant;ORIGIN=1;RS=763512999;Pangolin=ENSG00000078114.18|46:0.06|-11:-0.24
chr10	20819438	412255	C	T	.	.	ALLELEID=397207;CLNDN=Primary_dilated_cardiomyopathy;CLNDISDB=EFO:EFO_0000407,Human_Phenotype_Ontology:HP:0001644,Human_Phenotype_Ontology:HP:0001725,Human_Phenotype_Ontology:HP:0005159,Human_Phenotype_Ontology:HP:0200130,MONDO:MONDO:0005021,MeSH:D002311,MedGen:C0007193,Orphanet:ORPHA217604,SNOMED_CT:195021004,SNOMED_CT:399020009;CLNHGVS=NC_000010.11:g.20819438C>T;CLNREVSTAT=criteria_provided,_single_submitter;CLNSIG=Uncertain_significance;CLNVC=single_nucleotide_variant;CLNVCSO=SO:0001483;GENEINFO=NEBL:10529;MC=SO:0001583|missense_variant,SO:0001627|intron_variant;ORIGIN=1;RS=1060503679;Pangolin=ENSG00000078114.18|43:0.02|-14:-0.03
chr10	20819446	861583	C	T	.	.	ALLELEID=836760;CLNDN=Primary_dilated_cardiomyopathy;CLNDISDB=EFO:EFO_0000407,Human_Phenotype_Ontology:HP:0001644,Human_Phenotype_Ontology:HP:0001725,Human_Phenotype_Ontology:HP:0005159,Human_Phenotype_Ontology:HP:0200130,MONDO:MONDO:0005021,MeSH:D002311,MedGen:C0007193,Orphanet:ORPHA217604,SNOMED_CT:195021004,SNOMED_CT:399020009;CLNHGVS=NC_000010.11:g.20819446C>T;CLNREVSTAT=criteria_provided,_single_submitter;CLNSIG=Uncertain_significance;CLNVC=single_nucleotide_variant;CLNVCSO=SO:0001483;GENEINFO=NEBL:10529;MC=SO:0001583|missense_variant,SO:0001627|intron_variant;ORIGIN=1;Pangolin=ENSG00000078114.18|35:0.04|-22:-0.14
chr10	20819453	846481	C	T	.	.	ALLELEID=836761;CLNDN=Primary_dilated_cardiomyopathy;CLNDISDB=EFO:EFO_0000407,Human_Phenotype_Ontology:HP:0001644,Human_Phenotype_Ontology:HP:0001725,Human_Phenotype_Ontology:HP:0005159,Human_Phenotype_Ontology:HP:0200130,MONDO:MONDO:0005021,MeSH:D002311,MedGen:C0007193,Orphanet:ORPHA217604,SNOMED_CT:195021004,SNOMED_CT:399020009;CLNHGVS=NC_000010.11:g.20819453C>T;CLNREVSTAT=criteria_provided,_single_submitter;CLNSIG=Uncertain_significance;CLNVC=single_nucleotide_variant;CLNVCSO=SO:0001483;GENEINFO=NEBL:10529;MC=SO:0001583|missense_variant,SO:0001627|intron_variant;ORIGIN=1;Pangolin=ENSG00000078114.18|-29:0.04|28:-0.04
chr10	20819467	412262	G	A	.	.	AF_EXAC=0.00012;ALLELEID=397756;CLNDN=Primary_dilated_cardiomyopathy;CLNDISDB=EFO:EFO_0000407,Human_Phenotype_Ontology:HP:0001644,Human_Phenotype_Ontology:HP:0001725,Human_Phenotype_Ontology:HP:0005159,Human_Phenotype_Ontology:HP:0200130,MONDO:MONDO:0005021,MeSH:D002311,MedGen:C0007193,Orphanet:ORPHA217604,SNOMED_CT:195021004,SNOMED_CT:399020009;CLNHGVS=NC_000010.11:g.20819467G>A;CLNREVSTAT=criteria_provided,_single_submitter;CLNSIG=Uncertain_significance;CLNVC=single_nucleotide_variant;CLNVCSO=SO:0001483;GENEINFO=NEBL:10529;MC=SO:0001583|missense_variant,SO:0001627|intron_variant;ORIGIN=1;RS=770107953;Pangolin=ENSG00000078114.18|2:0.0|49:-0.06
chr10	20819473	1052389	A	G	.	.	ALLELEID=1046501;CLNDN=Primary_dilated_cardiomyopathy;CLNDISDB=EFO:EFO_0000407,Human_Phenotype_Ontology:HP:0001644,Human_Phenotype_Ontology:HP:0001725,Human_Phenotype_Ontology:HP:0005159,Human_Phenotype_Ontology:HP:0200130,MONDO:MONDO:0005021,MeSH:D002311,MedGen:C0007193,Orphanet:ORPHA217604,SNOMED_CT:195021004,SNOMED_CT:399020009;CLNHGVS=NC_000010.11:g.20819473A>G;CLNREVSTAT=criteria_provided,_single_submitter;CLNSIG=Uncertain_significance;CLNVC=single_nucleotide_variant;CLNVCSO=SO:0001483;GENEINFO=NEBL:10529;MC=SO:0001583|missense_variant,SO:0001627|intron_variant;ORIGIN=1;Pangolin=ENSG00000078114.18|-49:0.1|8:-0.05
chr10	20819482	450413	G	A	.	.	AF_EXAC=3e-05;ALLELEID=444580;CLNDN=Primary_dilated_cardiomyopathy|not_provided;CLNDISDB=EFO:EFO_0000407,Human_Phenotype_Ontology:HP:0001644,Human_Phenotype_Ontology:HP:0001725,Human_Phenotype_Ontology:HP:0005159,Human_Phenotype_Ontology:HP:0200130,MONDO:MONDO:0005021,MeSH:D002311,MedGen:C0007193,Orphanet:ORPHA217604,SNOMED_CT:195021004,SNOMED_CT:399020009|MedGen:CN517202;CLNHGVS=NC_000010.11:g.20819482G>A;CLNREVSTAT=criteria_provided,_multiple_submitters,_no_conflicts;CLNSIG=Uncertain_significance;CLNVC=single_nucleotide_variant;CLNVCSO=SO:0001483;GENEINFO=NEBL:10529;MC=SO:0001583|missense_variant,SO:0001627|intron_variant;ORIGIN=1;RS=771905060;Pangolin=ENSG00000078114.18|2:0.0|34:-0.14
chr10	20819483	1057405	G	A	.	.	ALLELEID=1046502;CLNDN=Primary_dilated_cardiomyopathy;CLNDISDB=EFO:EFO_0000407,Human_Phenotype_Ontology:HP:0001644,Human_Phenotype_Ontology:HP:0001725,Human_Phenotype_Ontology:HP:0005159,Human_Phenotype_Ontology:HP:0200130,MONDO:MONDO:0005021,MeSH:D002311,MedGen:C0007193,Orphanet:ORPHA217604,SNOMED_CT:195021004,SNOMED_CT:399020009;CLNHGVS=NC_000010.11:g.20819483G>A;CLNREVSTAT=criteria_provided,_single_submitter;CLNSIG=Uncertain_significance;CLNVC=single_nucleotide_variant;CLNVCSO=SO:0001483;GENEINFO=NEBL:10529;MC=SO:0001583|missense_variant,SO:0001627|intron_variant;ORIGIN=1;Pangolin=ENSG00000078114.18|27:0.0|-2:-0.04
chr10	20819486	1036051	T	G	.	.	ALLELEID=1029508;CLNDN=Primary_dilated_cardiomyopathy;CLNDISDB=EFO:EFO_0000407,Human_Phenotype_Ontology:HP:0001644,Human_Phenotype_Ontology:HP:0001725,Human_Phenotype_Ontology:HP:0005159,Human_Phenotype_Ontology:HP:0200130,MONDO:MONDO:0005021,MeSH:D002311,MedGen:C0007193,Orphanet:ORPHA217604,SNOMED_CT:195021004,SNOMED_CT:399020009;CLNHGVS=NC_000010.11:g.20819486T>G;CLNREVSTAT=criteria_provided,_single_submitter;CLNSIG=Uncertain_significance;CLNVC=single_nucleotide_variant;CLNVCSO=SO:0001483;GENEINFO=NEBL:10529;MC=SO:0001583|missense_variant,SO:0001627|intron_variant;ORIGIN=1;Pangolin=ENSG00000078114.18|30:0.01|-5:-0.04
chr10	20819519	179169	G	A	.	.	ALLELEID=174904;CLNDN=not_specified;CLNDISDB=MedGen:CN169374;CLNHGVS=NC_000010.11:g.20819519G>A;CLNREVSTAT=criteria_provided,_single_submitter;CLNSIG=Uncertain_significance;CLNVC=single_nucleotide_variant;CLNVCSO=SO:0001483;GENEINFO=NEBL:10529;MC=SO:0001627|intron_variant;ORIGIN=1;RS=727504683;Pangolin=ENSG00000078114.18|-3:0.02|-3:-0.03
chr10	20819529	179499	G	A	.	.	AF_EXAC=2e-05;ALLELEID=174628;CLNDN=not_specified;CLNDISDB=MedGen:CN169374;CLNHGVS=NC_000010.11:g.20819529G>A;CLNREVSTAT=criteria_provided,_conflicting_interpretations;CLNSIG=Conflicting_interpretations_of_pathogenicity;CLNSIGCONF=Likely_benign(1),Uncertain_significance(1);CLNVC=single_nucleotide_variant;CLNVCSO=SO:0001483;GENEINFO=NEBL:10529;MC=SO:0001627|intron_variant;ORIGIN=1;RS=727504904;Pangolin=ENSG00000078114.18|-13:0.13|-1:-0.0
chr10	20823224	391870	T	C	.	.	AF_EXAC=2e-05;ALLELEID=371261;CLNDN=Primary_dilated_cardiomyopathy|not_provided;CLNDISDB=EFO:EFO_0000407,Human_Phenotype_Ontology:HP:0001644,Human_Phenotype_Ontology:HP:0001725,Human_Phenotype_Ontology:HP:0005159,Human_Phenotype_Ontology:HP:0200130,MONDO:MONDO:0005021,MeSH:D002311,MedGen:C0007193,Orphanet:ORPHA217604,SNOMED_CT:195021004,SNOMED_CT:399020009|MedGen:CN517202;CLNHGVS=NC_000010.11:g.20823224T>C;CLNREVSTAT=criteria_provided,_multiple_submitters,_no_conflicts;CLNSIG=Uncertain_significance;CLNVC=single_nucleotide_variant;CLNVCSO=SO:0001483;GENEINFO=NEBL:10529;MC=SO:0001583|missense_variant,SO:0001627|intron_variant;ORIGIN=1;RS=770416802;Pangolin=ENSG00000078114.18|-16:0.05|-14:-0.0
chr10	20823237	656141	C	T	.	.	ALLELEID=638829;CLNDN=Primary_dilated_cardiomyopathy;CLNDISDB=EFO:EFO_0000407,Human_Phenotype_Ontology:HP:0001644,Human_Phenotype_Ontology:HP:0001725,Human_Phenotype_Ontology:HP:0005159,Human_Phenotype_Ontology:HP:0200130,MONDO:MONDO:0005021,MeSH:D002311,MedGen:C0007193,Orphanet:ORPHA217604,SNOMED_CT:195021004,SNOMED_CT:399020009;CLNHGVS=NC_000010.11:g.20823237C>T;CLNREVSTAT=criteria_provided,_single_submitter;CLNSIG=Uncertain_significance;CLNVC=single_nucleotide_variant;CLNVCSO=SO:0001483;GENEINFO=NEBL:10529;MC=SO:0001583|missense_variant,SO:0001627|intron_variant;ORIGIN=1;RS=1169892636;Pangolin=ENSG00000078114.18|-29:0.02|-46:-0.0
chr10	20823241	524926	CT	C	.	.	ALLELEID=525259;CLNDN=Primary_dilated_cardiomyopathy;CLNDISDB=EFO:EFO_0000407,Human_Phenotype_Ontology:HP:0001644,Human_Phenotype_Ontology:HP:0001725,Human_Phenotype_Ontology:HP:0005159,Human_Phenotype_Ontology:HP:0200130,MONDO:MONDO:0005021,MeSH:D002311,MedGen:C0007193,Orphanet:ORPHA217604,SNOMED_CT:195021004,SNOMED_CT:399020009;CLNHGVS=NC_000010.11:g.20823244del;CLNREVSTAT=criteria_provided,_single_submitter;CLNSIG=Uncertain_significance;CLNVC=Deletion;CLNVCSO=SO:0000159;GENEINFO=NEBL:10529;MC=SO:0001589|frameshift_variant,SO:0001627|intron_variant;ORIGIN=1;RS=754334553;Pangolin=ENSG00000078114.18|-41:0.0|-33:-0.15
chr10	20823264	575182	T	C	.	.	ALLELEID=566249;CLNDN=Primary_dilated_cardiomyopathy;CLNDISDB=EFO:EFO_0000407,Human_Phenotype_Ontology:HP:0001644,Human_Phenotype_Ontology:HP:0001725,Human_Phenotype_Ontology:HP:0005159,Human_Phenotype_Ontology:HP:0200130,MONDO:MONDO:0005021,MeSH:D002311,MedGen:C0007193,Orphanet:ORPHA217604,SNOMED_CT:195021004,SNOMED_CT:399020009;CLNHGVS=NC_000010.11:g.20823264T>C;CLNREVSTAT=criteria_provided,_single_submitter;CLNSIG=Uncertain_significance;CLNVC=single_nucleotide_variant;CLNVCSO=SO:0001483;GENEINFO=NEBL:10529;MC=SO:0001583|missense_variant,SO:0001627|intron_variant;ORIGIN=1;RS=1564356559;Pangolin=ENSG00000078114.18|36:0.06|-16:-0.0
chr10	20823266	164748	G	A	.	.	AF_EXAC=1e-05;ALLELEID=174629;CLNDN=not_specified;CLNDISDB=MedGen:CN169374;CLNHGVS=NC_000010.11:g.20823266G>A;CLNREVSTAT=criteria_provided,_single_submitter;CLNSIG=Uncertain_significance;CLNVC=single_nucleotide_variant;CLNVCSO=SO:0001483;GENEINFO=NEBL:10529;MC=SO:0001583|missense_variant,SO:0001627|intron_variant;ORIGIN=1;RS=727503335;Pangolin=ENSG00000078114.18|-18:0.0|34:-0.08
chr10	20826452	851776	T	G	.	.	ALLELEID=836762;CLNDN=Primary_dilated_cardiomyopathy;CLNDISDB=EFO:EFO_0000407,Human_Phenotype_Ontology:HP:0001644,Human_Phenotype_Ontology:HP:0001725,Human_Phenotype_Ontology:HP:0005159,Human_Phenotype_Ontology:HP:0200130,MONDO:MONDO:0005021,MeSH:D002311,MedGen:C0007193,Orphanet:ORPHA217604,SNOMED_CT:195021004,SNOMED_CT:399020009;CLNHGVS=NC_000010.11:g.20826452T>G;CLNREVSTAT=criteria_provided,_single_submitter;CLNSIG=Uncertain_significance;CLNVC=single_nucleotide_variant;CLNVCSO=SO:0001483;GENEINFO=NEBL:10529;MC=SO:0001583|missense_variant,SO:0001627|intron_variant;ORIGIN=1;Pangolin=ENSG00000078114.18|-5:0.04|0:-0.01
chr10	20826478	201904	C	T	.	.	AF_ESP=0.001;AF_EXAC=0.00026;AF_TGP=0.0014;ALLELEID=198245;CLNDN=Primary_dilated_cardiomyopathy|not_provided;CLNDISDB=EFO:EFO_0000407,Human_Phenotype_Ontology:HP:0001644,Human_Phenotype_Ontology:HP:0001725,Human_Phenotype_Ontology:HP:0005159,Human_Phenotype_Ontology:HP:0200130,MONDO:MONDO:0005021,MeSH:D002311,MedGen:C0007193,Orphanet:ORPHA217604,SNOMED_CT:195021004,SNOMED_CT:399020009|MedGen:CN517202;CLNHGVS=NC_000010.11:g.20826478C>T;CLNREVSTAT=criteria_provided,_conflicting_interpretations;CLNSIG=Conflicting_interpretations_of_pathogenicity;CLNSIGCONF=Likely_benign(1),Uncertain_significance(1);CLNVC=single_nucleotide_variant;CLNVCSO=SO:0001483;GENEINFO=NEBL:10529;MC=SO:0001583|missense_variant,SO:0001627|intron_variant;ORIGIN=1;RS=151035799;Pangolin=ENSG00000078114.18|-1:0.0|-31:-0.02
chr10	20826479	178096	G	A	.	.	AF_ESP=0.00031;ALLELEID=174906;CLNDN=Primary_dilated_cardiomyopathy|not_specified|not_provided;CLNDISDB=EFO:EFO_0000407,Human_Phenotype_Ontology:HP:0001644,Human_Phenotype_Ontology:HP:0001725,Human_Phenotype_Ontology:HP:0005159,Human_Phenotype_Ontology:HP:0200130,MONDO:MONDO:0005021,MeSH:D002311,MedGen:C0007193,Orphanet:ORPHA217604,SNOMED_CT:195021004,SNOMED_CT:399020009|MedGen:CN169374|MedGen:CN517202;CLNHGVS=NC_000010.11:g.20826479G>A;CLNREVSTAT=criteria_provided,_multiple_submitters,_no_conflicts;CLNSIG=Uncertain_significance;CLNVC=single_nucleotide_variant;CLNVCSO=SO:0001483;GENEINFO=NEBL:10529;MC=SO:0001587|nonsense,SO:0001627|intron_variant;ORIGIN=1;RS=146471913;Pangolin=ENSG00000078114.18|-27:0.0|-32:-0.29
chr10	20828530	489174	C	T	.	.	AF_EXAC=1e-05;ALLELEID=481866;CLNDN=Primary_dilated_cardiomyopathy|not_provided;CLNDISDB=EFO:EFO_0000407,Human_Phenotype_Ontology:HP:0001644,Human_Phenotype_Ontology:HP:0001725,Human_Phenotype_Ontology:HP:0005159,Human_Phenotype_Ontology:HP:0200130,MONDO:MONDO:0005021,MeSH:D002311,MedGen:C0007193,Orphanet:ORPHA217604,SNOMED_CT:195021004,SNOMED_CT:399020009|MedGen:CN517202;CLNHGVS=NC_000010.11:g.20828530C>T;CLNREVSTAT=criteria_provided,_multiple_submitters,_no_conflicts;CLNSIG=Uncertain_significance;CLNVC=single_nucleotide_variant;CLNVCSO=SO:0001483;GENEINFO=NEBL:10529;MC=SO:0001819|synonymous_variant,SO:0001627|intron_variant;ORIGIN=1;RS=113406843;Pangolin=ENSG00000078114.18|-4:0.0|0:-0.15
chr10	20828531	379214	G	A	.	.	ALLELEID=373365;CLNDN=Primary_dilated_cardiomyopathy|not_specified;CLNDISDB=EFO:EFO_0000407,Human_Phenotype_Ontology:HP:0001644,Human_Phenotype_Ontology:HP:0001725,Human_Phenotype_Ontology:HP:0005159,Human_Phenotype_Ontology:HP:0200130,MONDO:MONDO:0005021,MeSH:D002311,MedGen:C0007193,Orphanet:ORPHA217604,SNOMED_CT:195021004,SNOMED_CT:399020009|MedGen:CN169374;CLNHGVS=NC_000010.11:g.20828531G>A;CLNREVSTAT=criteria_provided,_conflicting_interpretations;CLNSIG=Conflicting_interpretations_of_pathogenicity;CLNSIGCONF=Likely_benign(1),Uncertain_significance(1);CLNVC=single_nucleotide_variant;CLNVCSO=SO:0001483;GENEINFO=NEBL:10529;MC=SO:0001583|missense_variant,SO:0001627|intron_variant;ORIGIN=1;RS=146275785;Pangolin=ENSG00000078114.18|2:0.0|-1:-0.02
chr10	20828531	45485	G	T	.	.	AF_ESP=0.00131;AF_TGP=0.0004;ALLELEID=54651;CLNDN=Primary_dilated_cardiomyopathy|not_specified|Cardiovascular_phenotype|not_provided;CLNDISDB=EFO:EFO_0000407,Human_Phenotype_Ontology:HP:0001644,Human_Phenotype_Ontology:HP:0001725,Human_Phenotype_Ontology:HP:0005159,Human_Phenotype_Ontology:HP:0200130,MONDO:MONDO:0005021,MeSH:D002311,MedGen:C0007193,Orphanet:ORPHA217604,SNOMED_CT:195021004,SNOMED_CT:399020009|MedGen:CN169374|MedGen:CN230736|MedGen:CN517202;CLNHGVS=NC_000010.11:g.20828531G>T;CLNREVSTAT=criteria_provided,_conflicting_interpretations;CLNSIG=Conflicting_interpretations_of_pathogenicity;CLNSIGCONF=Likely_benign(2),Uncertain_significance(2);CLNVC=single_nucleotide_variant;CLNVCSO=SO:0001483;GENEINFO=NEBL:10529;MC=SO:0001583|missense_variant,SO:0001627|intron_variant;ORIGIN=1;RS=146275785;Pangolin=ENSG00000078114.18|-1:0.0|48:-0.0
chr10	20828533	856545	A	C	.	.	ALLELEID=836763;CLNDN=Primary_dilated_cardiomyopathy;CLNDISDB=EFO:EFO_0000407,Human_Phenotype_Ontology:HP:0001644,Human_Phenotype_Ontology:HP:0001725,Human_Phenotype_Ontology:HP:0005159,Human_Phenotype_Ontology:HP:0200130,MONDO:MONDO:0005021,MeSH:D002311,MedGen:C0007193,Orphanet:ORPHA217604,SNOMED_CT:195021004,SNOMED_CT:399020009;CLNHGVS=NC_000010.11:g.20828533A>C;CLNREVSTAT=criteria_provided,_single_submitter;CLNSIG=Uncertain_significance;CLNVC=single_nucleotide_variant;CLNVCSO=SO:0001483;GENEINFO=NEBL:10529;MC=SO:0001583|missense_variant,SO:0001627|intron_variant;ORIGIN=1;Pangolin=ENSG00000078114.18|0:0.0|-3:-0.03
chr10	20828585	546081	A	G	.	.	AF_EXAC=1e-05;ALLELEID=536790;CLNDN=not_provided;CLNDISDB=MedGen:CN517202;CLNHGVS=NC_000010.11:g.20828585A>G;CLNREVSTAT=criteria_provided,_single_submitter;CLNSIG=Uncertain_significance;CLNVC=single_nucleotide_variant;CLNVCSO=SO:0001483;GENEINFO=NEBL:10529;MC=SO:0001583|missense_variant,SO:0001627|intron_variant;ORIGIN=1;RS=754884291;Pangolin=ENSG00000078114.18|49:0.01|-6:-0.01
chr10	20828591	948596	G	A	.	.	ALLELEID=925783;CLNDN=Primary_dilated_cardiomyopathy;CLNDISDB=EFO:EFO_0000407,Human_Phenotype_Ontology:HP:0001644,Human_Phenotype_Ontology:HP:0001725,Human_Phenotype_Ontology:HP:0005159,Human_Phenotype_Ontology:HP:0200130,MONDO:MONDO:0005021,MeSH:D002311,MedGen:C0007193,Orphanet:ORPHA217604,SNOMED_CT:195021004,SNOMED_CT:399020009;CLNHGVS=NC_000010.11:g.20828591G>A;CLNREVSTAT=criteria_provided,_single_submitter;CLNSIG=Uncertain_significance;CLNVC=single_nucleotide_variant;CLNVCSO=SO:0001483;GENEINFO=NEBL:10529;MC=SO:0001583|missense_variant,SO:0001627|intron_variant;ORIGIN=1;Pangolin=ENSG00000078114.18|-9:0.05|43:-0.06
chr10	20828610	412258	T	G	.	.	ALLELEID=397607;CLNDN=Primary_dilated_cardiomyopathy;CLNDISDB=EFO:EFO_0000407,Human_Phenotype_Ontology:HP:0001644,Human_Phenotype_Ontology:HP:0001725,Human_Phenotype_Ontology:HP:0005159,Human_Phenotype_Ontology:HP:0200130,MONDO:MONDO:0005021,MeSH:D002311,MedGen:C0007193,Orphanet:ORPHA217604,SNOMED_CT:195021004,SNOMED_CT:399020009;CLNHGVS=NC_000010.11:g.20828610T>G;CLNREVSTAT=criteria_provided,_single_submitter;CLNSIG=Uncertain_significance;CLNVC=single_nucleotide_variant;CLNVCSO=SO:0001483;GENEINFO=NEBL:10529;MC=SO:0001583|missense_variant,SO:0001627|intron_variant;ORIGIN=1;RS=1060503680;Pangolin=ENSG00000078114.18|-28:0.03|24:-0.05
chr10	20828615	862526	G	A	.	.	ALLELEID=836764;CLNDN=Primary_dilated_cardiomyopathy;CLNDISDB=EFO:EFO_0000407,Human_Phenotype_Ontology:HP:0001644,Human_Phenotype_Ontology:HP:0001725,Human_Phenotype_Ontology:HP:0005159,Human_Phenotype_Ontology:HP:0200130,MONDO:MONDO:0005021,MeSH:D002311,MedGen:C0007193,Orphanet:ORPHA217604,SNOMED_CT:195021004,SNOMED_CT:399020009;CLNHGVS=NC_000010.11:g.20828615G>A;CLNREVSTAT=criteria_provided,_single_submitter;CLNSIG=Uncertain_significance;CLNVC=single_nucleotide_variant;CLNVCSO=SO:0001483;GENEINFO=NEBL:10529;MC=SO:0001583|missense_variant,SO:0001627|intron_variant;ORIGIN=1;Pangolin=ENSG00000078114.18|-33:0.03|19:-0.06
chr10	20828629	654343	C	A	.	.	ALLELEID=638830;CLNDN=Primary_dilated_cardiomyopathy;CLNDISDB=EFO:EFO_0000407,Human_Phenotype_Ontology:HP:0001644,Human_Phenotype_Ontology:HP:0001725,Human_Phenotype_Ontology:HP:0005159,Human_Phenotype_Ontology:HP:0200130,MONDO:MONDO:0005021,MeSH:D002311,MedGen:C0007193,Orphanet:ORPHA217604,SNOMED_CT:195021004,SNOMED_CT:399020009;CLNHGVS=NC_000010.11:g.20828629C>A;CLNREVSTAT=criteria_provided,_single_submitter;CLNSIG=Uncertain_significance;CLNVC=single_nucleotide_variant;CLNVCSO=SO:0001483;GENEINFO=NEBL:10529;MC=SO:0001583|missense_variant,SO:0001627|intron_variant;ORIGIN=1;RS=1013844942;Pangolin=ENSG00000078114.18|3:0.0|5:-0.02
chr10	20828634	845705	T	G	.	.	ALLELEID=836765;CLNDN=Primary_dilated_cardiomyopathy;CLNDISDB=EFO:EFO_0000407,Human_Phenotype_Ontology:HP:0001644,Human_Phenotype_Ontology:HP:0001725,Human_Phenotype_Ontology:HP:0005159,Human_Phenotype_Ontology:HP:0200130,MONDO:MONDO:0005021,MeSH:D002311,MedGen:C0007193,Orphanet:ORPHA217604,SNOMED_CT:195021004,SNOMED_CT:399020009;CLNHGVS=NC_000010.11:g.20828634T>G;CLNREVSTAT=criteria_provided,_single_submitter;CLNSIG=Uncertain_significance;CLNVC=single_nucleotide_variant;CLNVCSO=SO:0001483;GENEINFO=NEBL:10529;MC=SO:0001819|synonymous_variant,SO:0001627|intron_variant;ORIGIN=1;Pangolin=ENSG00000078114.18|-6:0.01|-2:-0.06
chr10	20828637	454264	A	G	.	.	ALLELEID=460213;CLNDN=Primary_dilated_cardiomyopathy;CLNDISDB=EFO:EFO_0000407,Human_Phenotype_Ontology:HP:0001644,Human_Phenotype_Ontology:HP:0001725,Human_Phenotype_Ontology:HP:0005159,Human_Phenotype_Ontology:HP:0200130,MONDO:MONDO:0005021,MeSH:D002311,MedGen:C0007193,Orphanet:ORPHA217604,SNOMED_CT:195021004,SNOMED_CT:399020009;CLNHGVS=NC_000010.11:g.20828637A>G;CLNREVSTAT=criteria_provided,_single_submitter;CLNSIG=Uncertain_significance;CLNVC=single_nucleotide_variant;CLNVCSO=SO:0001483;GENEINFO=NEBL:10529;MC=SO:0001627|intron_variant;ORIGIN=1;RS=1554779376;Pangolin=ENSG00000078114.18|-3:0.04|-5:-0.03
chr10	20831192	582826	C	T	.	.	ALLELEID=563673;CLNDN=Primary_dilated_cardiomyopathy;CLNDISDB=EFO:EFO_0000407,Human_Phenotype_Ontology:HP:0001644,Human_Phenotype_Ontology:HP:0001725,Human_Phenotype_Ontology:HP:0005159,Human_Phenotype_Ontology:HP:0200130,MONDO:MONDO:0005021,MeSH:D002311,MedGen:C0007193,Orphanet:ORPHA217604,SNOMED_CT:195021004,SNOMED_CT:399020009;CLNHGVS=NC_000010.11:g.20831192C>T;CLNREVSTAT=criteria_provided,_single_submitter;CLNSIG=Uncertain_significance;CLNVC=single_nucleotide_variant;CLNVCSO=SO:0001483;GENEINFO=NEBL:10529;MC=SO:0001627|intron_variant;ORIGIN=1;RS=528164655;Pangolin=ENSG00000078114.18|4:0.01|45:-0.0
chr10	20831200	655802	C	G	.	.	AF_ESP=0.00015;AF_EXAC=7e-05;ALLELEID=638831;CLNDN=Primary_dilated_cardiomyopathy;CLNDISDB=EFO:EFO_0000407,Human_Phenotype_Ontology:HP:0001644,Human_Phenotype_Ontology:HP:0001725,Human_Phenotype_Ontology:HP:0005159,Human_Phenotype_Ontology:HP:0200130,MONDO:MONDO:0005021,MeSH:D002311,MedGen:C0007193,Orphanet:ORPHA217604,SNOMED_CT:195021004,SNOMED_CT:399020009;CLNHGVS=NC_000010.11:g.20831200C>G;CLNREVSTAT=criteria_provided,_single_submitter;CLNSIG=Uncertain_significance;CLNVC=single_nucleotide_variant;CLNVCSO=SO:0001483;GENEINFO=NEBL:10529;MC=SO:0001583|missense_variant,SO:0001627|intron_variant;ORIGIN=1;RS=373244101;Pangolin=ENSG00000078114.18|-4:0.0|-4:-0.0
chr10	20831215	449784	G	A	.	.	AF_EXAC=0.00013;AF_TGP=0.0004;ALLELEID=444581;CLNDN=Primary_dilated_cardiomyopathy|not_provided;CLNDISDB=EFO:EFO_0000407,Human_Phenotype_Ontology:HP:0001644,Human_Phenotype_Ontology:HP:0001725,Human_Phenotype_Ontology:HP:0005159,Human_Phenotype_Ontology:HP:0200130,MONDO:MONDO:0005021,MeSH:D002311,MedGen:C0007193,Orphanet:ORPHA217604,SNOMED_CT:195021004,SNOMED_CT:399020009|MedGen:CN517202;CLNHGVS=NC_000010.11:g.20831215G>A;CLNREVSTAT=criteria_provided,_multiple_submitters,_no_conflicts;CLNSIG=Uncertain_significance;CLNVC=single_nucleotide_variant;CLNVCSO=SO:0001483;GENEINFO=NEBL:10529;MC=SO:0001583|missense_variant,SO:0001627|intron_variant;ORIGIN=1;RS=191012363;Pangolin=ENSG00000078114.18|-19:0.0|-19:-0.01
chr10	20831227	806451	C	T	.	.	AF_EXAC=1e-05;ALLELEID=796393;CLNDN=not_provided;CLNDISDB=MedGen:CN517202;CLNHGVS=NC_000010.11:g.20831227C>T;CLNREVSTAT=criteria_provided,_single_submitter;CLNSIG=Uncertain_significance;CLNVC=single_nucleotide_variant;CLNVCSO=SO:0001483;GENEINFO=NEBL:10529;MC=SO:0001583|missense_variant,SO:0001627|intron_variant;ORIGIN=1;RS=747238199;Pangolin=ENSG00000078114.18|29:0.0|-31:-0.02
chr10	20831228	201903	G	A	.	.	ALLELEID=198246;CLNDN=Primary_dilated_cardiomyopathy|not_provided;CLNDISDB=EFO:EFO_0000407,Human_Phenotype_Ontology:HP:0001644,Human_Phenotype_Ontology:HP:0001725,Human_Phenotype_Ontology:HP:0005159,Human_Phenotype_Ontology:HP:0200130,MONDO:MONDO:0005021,MeSH:D002311,MedGen:C0007193,Orphanet:ORPHA217604,SNOMED_CT:195021004,SNOMED_CT:399020009|MedGen:CN517202;CLNHGVS=NC_000010.11:g.20831228G>A;CLNREVSTAT=criteria_provided,_multiple_submitters,_no_conflicts;CLNSIG=Uncertain_significance;CLNVC=single_nucleotide_variant;CLNVCSO=SO:0001483;GENEINFO=NEBL:10529;MC=SO:0001587|nonsense,SO:0001627|intron_variant;ORIGIN=1;RS=149647815;Pangolin=ENSG00000078114.18|9:0.0|-32:-0.11
chr10	20831249	179515	TG	T	.	.	ALLELEID=174907;CLNDN=not_specified;CLNDISDB=MedGen:CN169374;CLNHGVS=NC_000010.11:g.20831250del;CLNREVSTAT=criteria_provided,_single_submitter;CLNSIG=Uncertain_significance;CLNVC=Deletion;CLNVCSO=SO:0000159;GENEINFO=NEBL:10529;MC=SO:0001589|frameshift_variant,SO:0001627|intron_variant;ORIGIN=1;RS=727504917;Pangolin=ENSG00000078114.18|48:0.0|7:-0.0
chr10	20831254	423523	A	T	.	.	ALLELEID=407846;CLNDN=Primary_dilated_cardiomyopathy|not_provided;CLNDISDB=EFO:EFO_0000407,Human_Phenotype_Ontology:HP:0001644,Human_Phenotype_Ontology:HP:0001725,Human_Phenotype_Ontology:HP:0005159,Human_Phenotype_Ontology:HP:0200130,MONDO:MONDO:0005021,MeSH:D002311,MedGen:C0007193,Orphanet:ORPHA217604,SNOMED_CT:195021004,SNOMED_CT:399020009|MedGen:CN517202;CLNHGVS=NC_000010.11:g.20831254A>T;CLNREVSTAT=criteria_provided,_multiple_submitters,_no_conflicts;CLNSIG=Uncertain_significance;CLNVC=single_nucleotide_variant;CLNVCSO=SO:0001483;GENEINFO=NEBL:10529;MC=SO:0001583|missense_variant,SO:0001627|intron_variant;ORIGIN=1;RS=534382445;Pangolin=ENSG00000078114.18|-17:0.0|2:-0.0
chr10	20831259	201902	C	A	.	.	ALLELEID=198247;CLNDN=not_provided;CLNDISDB=MedGen:CN517202;CLNHGVS=NC_000010.11:g.20831259C>A;CLNREVSTAT=criteria_provided,_single_submitter;CLNSIG=Uncertain_significance;CLNVC=single_nucleotide_variant;CLNVCSO=SO:0001483;GENEINFO=NEBL:10529;MC=SO:0001583|missense_variant,SO:0001627|intron_variant;ORIGIN=1;RS=794729078;Pangolin=ENSG00000078114.18|47:0.0|1:-0.0
chr10	20831270	648837	C	T	.	.	AF_EXAC=7e-05;AF_TGP=0.0002;ALLELEID=638832;CLNDN=Primary_dilated_cardiomyopathy;CLNDISDB=EFO:EFO_0000407,Human_Phenotype_Ontology:HP:0001644,Human_Phenotype_Ontology:HP:0001725,Human_Phenotype_Ontology:HP:0005159,Human_Phenotype_Ontology:HP:0200130,MONDO:MONDO:0005021,MeSH:D002311,MedGen:C0007193,Orphanet:ORPHA217604,SNOMED_CT:195021004,SNOMED_CT:399020009;CLNHGVS=NC_000010.11:g.20831270C>T;CLNREVSTAT=criteria_provided,_single_submitter;CLNSIG=Uncertain_significance;CLNVC=single_nucleotide_variant;CLNVCSO=SO:0001483;GENEINFO=NEBL:10529;MC=SO:0001583|missense_variant,SO:0001627|intron_variant;ORIGIN=1;RS=541364544;Pangolin=ENSG00000078114.18|-14:0.0|36:-0.02
chr10	20831283	1021225	T	G	.	.	ALLELEID=1008955;CLNDN=Primary_dilated_cardiomyopathy;CLNDISDB=EFO:EFO_0000407,Human_Phenotype_Ontology:HP:0001644,Human_Phenotype_Ontology:HP:0001725,Human_Phenotype_Ontology:HP:0005159,Human_Phenotype_Ontology:HP:0200130,MONDO:MONDO:0005021,MeSH:D002311,MedGen:C0007193,Orphanet:ORPHA217604,SNOMED_CT:195021004,SNOMED_CT:399020009;CLNHGVS=NC_000010.11:g.20831283T>G;CLNREVSTAT=criteria_provided,_single_submitter;CLNSIG=Uncertain_significance;CLNVC=single_nucleotide_variant;CLNVCSO=SO:0001483;GENEINFO=NEBL:10529;MC=SO:0001583|missense_variant,SO:0001627|intron_variant;ORIGIN=1;Pangolin=ENSG00000078114.18|-46:0.0|23:-0.01
chr10	20831303	1014930	GT	G	.	.	ALLELEID=1008956;CLNDN=Primary_dilated_cardiomyopathy;CLNDISDB=EFO:EFO_0000407,Human_Phenotype_Ontology:HP:0001644,Human_Phenotype_Ontology:HP:0001725,Human_Phenotype_Ontology:HP:0005159,Human_Phenotype_Ontology:HP:0200130,MONDO:MONDO:0005021,MeSH:D002311,MedGen:C0007193,Orphanet:ORPHA217604,SNOMED_CT:195021004,SNOMED_CT:399020009;CLNHGVS=NC_000010.11:g.20831306del;CLNREVSTAT=criteria_provided,_single_submitter;CLNSIG=Uncertain_significance;CLNVC=Deletion;CLNVCSO=SO:0000159;CLNVI=Invitae:11626329;GENEINFO=NEBL:10529;MC=SO:0001589|frameshift_variant,SO:0001627|intron_variant;ORIGIN=1;Pangolin=ENSG00000078114.18|3:0.05|23:-0.0
chr10	20831484	966146	T	A	.	.	ALLELEID=956031;CLNDN=Primary_dilated_cardiomyopathy;CLNDISDB=EFO:EFO_0000407,Human_Phenotype_Ontology:HP:0001644,Human_Phenotype_Ontology:HP:0001725,Human_Phenotype_Ontology:HP:0005159,Human_Phenotype_Ontology:HP:0200130,MONDO:MONDO:0005021,MeSH:D002311,MedGen:C0007193,Orphanet:ORPHA217604,SNOMED_CT:195021004,SNOMED_CT:399020009;CLNHGVS=NC_000010.11:g.20831484T>A;CLNREVSTAT=criteria_provided,_single_submitter;CLNSIG=Uncertain_significance;CLNVC=single_nucleotide_variant;CLNVCSO=SO:0001483;GENEINFO=NEBL:10529;MC=SO:0001583|missense_variant,SO:0001627|intron_variant;ORIGIN=1;Pangolin=ENSG00000078114.18|-11:0.02|-11:-0.0
chr10	20831487	240646	C	T	.	.	AF_EXAC=3e-05;AF_TGP=0.0002;ALLELEID=240762;CLNDN=Primary_dilated_cardiomyopathy;CLNDISDB=EFO:EFO_0000407,Human_Phenotype_Ontology:HP:0001644,Human_Phenotype_Ontology:HP:0001725,Human_Phenotype_Ontology:HP:0005159,Human_Phenotype_Ontology:HP:0200130,MONDO:MONDO:0005021,MeSH:D002311,MedGen:C0007193,Orphanet:ORPHA217604,SNOMED_CT:195021004,SNOMED_CT:399020009;CLNHGVS=NC_000010.11:g.20831487C>T;CLNREVSTAT=criteria_provided,_single_submitter;CLNSIG=Uncertain_significance;CLNVC=single_nucleotide_variant;CLNVCSO=SO:0001483;GENEINFO=NEBL:10529;MC=SO:0001583|missense_variant,SO:0001627|intron_variant;ORIGIN=1;RS=45461595;Pangolin=ENSG00000078114.18|-14:0.0|46:-0.01
chr10	20831492	454262	G	A	.	.	ALLELEID=460215;CLNDN=Primary_dilated_cardiomyopathy;CLNDISDB=EFO:EFO_0000407,Human_Phenotype_Ontology:HP:0001644,Human_Phenotype_Ontology:HP:0001725,Human_Phenotype_Ontology:HP:0005159,Human_Phenotype_Ontology:HP:0200130,MONDO:MONDO:0005021,MeSH:D002311,MedGen:C0007193,Orphanet:ORPHA217604,SNOMED_CT:195021004,SNOMED_CT:399020009;CLNHGVS=NC_000010.11:g.20831492G>A;CLNREVSTAT=criteria_provided,_single_submitter;CLNSIG=Uncertain_significance;CLNVC=single_nucleotide_variant;CLNVCSO=SO:0001483;GENEINFO=NEBL:10529;MC=SO:0001583|missense_variant,SO:0001627|intron_variant;ORIGIN=1;RS=1256153819;Pangolin=ENSG00000078114.18|41:0.05|-19:-0.04
chr10	20831493	201908	C	A	.	.	AF_EXAC=2e-05;ALLELEID=198248;CLNDN=Primary_dilated_cardiomyopathy|not_provided;CLNDISDB=EFO:EFO_0000407,Human_Phenotype_Ontology:HP:0001644,Human_Phenotype_Ontology:HP:0001725,Human_Phenotype_Ontology:HP:0005159,Human_Phenotype_Ontology:HP:0200130,MONDO:MONDO:0005021,MeSH:D002311,MedGen:C0007193,Orphanet:ORPHA217604,SNOMED_CT:195021004,SNOMED_CT:399020009|MedGen:CN517202;CLNHGVS=NC_000010.11:g.20831493C>A;CLNREVSTAT=criteria_provided,_multiple_submitters,_no_conflicts;CLNSIG=Uncertain_significance;CLNVC=single_nucleotide_variant;CLNVCSO=SO:0001483;GENEINFO=NEBL:10529;MC=SO:0001583|missense_variant,SO:0001627|intron_variant;ORIGIN=1;RS=781572930;Pangolin=ENSG00000078114.18|-20:0.0|40:-0.01
chr10	20831519	1023686	GTGTC	G	.	.	ALLELEID=1008957;CLNDN=Primary_dilated_cardiomyopathy;CLNDISDB=EFO:EFO_0000407,Human_Phenotype_Ontology:HP:0001644,Human_Phenotype_Ontology:HP:0001725,Human_Phenotype_Ontology:HP:0005159,Human_Phenotype_Ontology:HP:0200130,MONDO:MONDO:0005021,MeSH:D002311,MedGen:C0007193,Orphanet:ORPHA217604,SNOMED_CT:195021004,SNOMED_CT:399020009;CLNHGVS=NC_000010.11:g.20831523_20831526del;CLNREVSTAT=criteria_provided,_single_submitter;CLNSIG=Uncertain_significance;CLNVC=Deletion;CLNVCSO=SO:0000159;CLNVI=Invitae:11293802;GENEINFO=NEBL:10529;MC=SO:0001589|frameshift_variant,SO:0001627|intron_variant;ORIGIN=1;Pangolin=ENSG00000078114.18|14:0.13|-46:-0.2
chr10	20831537	179094	A	C	.	.	ALLELEID=174631;CLNDN=not_specified;CLNDISDB=MedGen:CN169374;CLNHGVS=NC_000010.11:g.20831537A>C;CLNREVSTAT=criteria_provided,_single_submitter;CLNSIG=Uncertain_significance;CLNVC=single_nucleotide_variant;CLNVCSO=SO:0001483;GENEINFO=NEBL:10529;MC=SO:0001583|missense_variant,SO:0001627|intron_variant;ORIGIN=1;RS=727504620;Pangolin=ENSG00000078114.18|46:0.0|46:-0.02
chr10	20831558	451947	G	C	.	.	ALLELEID=444582;CLNDN=not_provided;CLNDISDB=MedGen:CN517202;CLNHGVS=NC_000010.11:g.20831558G>C;CLNREVSTAT=criteria_provided,_single_submitter;CLNSIG=Uncertain_significance;CLNVC=single_nucleotide_variant;CLNVCSO=SO:0001483;GENEINFO=NEBL:10529;MC=SO:0001583|missense_variant,SO:0001627|intron_variant;ORIGIN=1;RS=1299663441;Pangolin=ENSG00000078114.18|25:0.01|-25:-0.01
chr10	20831564	838624	A	G	.	.	ALLELEID=836766;CLNDN=Primary_dilated_cardiomyopathy;CLNDISDB=EFO:EFO_0000407,Human_Phenotype_Ontology:HP:0001644,Human_Phenotype_Ontology:HP:0001725,Human_Phenotype_Ontology:HP:0005159,Human_Phenotype_Ontology:HP:0200130,MONDO:MONDO:0005021,MeSH:D002311,MedGen:C0007193,Orphanet:ORPHA217604,SNOMED_CT:195021004,SNOMED_CT:399020009;CLNHGVS=NC_000010.11:g.20831564A>G;CLNREVSTAT=criteria_provided,_single_submitter;CLNSIG=Uncertain_significance;CLNVC=single_nucleotide_variant;CLNVCSO=SO:0001483;GENEINFO=NEBL:10529;MC=SO:0001583|missense_variant,SO:0001627|intron_variant;ORIGIN=1;Pangolin=ENSG00000078114.18|-31:0.02|19:-0.0
chr10	20835520	667289	G	A	.	.	ALLELEID=654583;CLNDN=not_specified;CLNDISDB=MedGen:CN169374;CLNHGVS=NC_000010.11:g.20835520G>A;CLNREVSTAT=criteria_provided,_single_submitter;CLNSIG=Uncertain_significance;CLNVC=single_nucleotide_variant;CLNVCSO=SO:0001483;GENEINFO=NEBL:10529;MC=SO:0001583|missense_variant,SO:0001627|intron_variant;ORIGIN=1;RS=1237891829;Pangolin=ENSG00000078114.18|2:0.21|-16:-0.04
chr10	20835521	953660	C	T	.	.	ALLELEID=946857;CLNDN=Primary_dilated_cardiomyopathy;CLNDISDB=EFO:EFO_0000407,Human_Phenotype_Ontology:HP:0001644,Human_Phenotype_Ontology:HP:0001725,Human_Phenotype_Ontology:HP:0005159,Human_Phenotype_Ontology:HP:0200130,MONDO:MONDO:0005021,MeSH:D002311,MedGen:C0007193,Orphanet:ORPHA217604,SNOMED_CT:195021004,SNOMED_CT:399020009;CLNHGVS=NC_000010.11:g.20835521C>T;CLNREVSTAT=criteria_provided,_single_submitter;CLNSIG=Uncertain_significance;CLNVC=single_nucleotide_variant;CLNVCSO=SO:0001483;GENEINFO=NEBL:10529;MC=SO:0001583|missense_variant,SO:0001627|intron_variant;ORIGIN=1;Pangolin=ENSG00000078114.18|-8:0.01|-17:-0.01
chr10	20835533	1025734	C	G	.	.	ALLELEID=1008958;CLNDN=Primary_dilated_cardiomyopathy;CLNDISDB=EFO:EFO_0000407,Human_Phenotype_Ontology:HP:0001644,Human_Phenotype_Ontology:HP:0001725,Human_Phenotype_Ontology:HP:0005159,Human_Phenotype_Ontology:HP:0200130,MONDO:MONDO:0005021,MeSH:D002311,MedGen:C0007193,Orphanet:ORPHA217604,SNOMED_CT:195021004,SNOMED_CT:399020009;CLNHGVS=NC_000010.11:g.20835533C>G;CLNREVSTAT=criteria_provided,_single_submitter;CLNSIG=Uncertain_significance;CLNVC=single_nucleotide_variant;CLNVCSO=SO:0001483;GENEINFO=NEBL:10529;MC=SO:0001583|missense_variant,SO:0001627|intron_variant;ORIGIN=1;Pangolin=ENSG00000078114.18|-20:0.01|-15:-0.0
chr10	20835561	583115	G	C	.	.	ALLELEID=569605;CLNDN=Primary_dilated_cardiomyopathy;CLNDISDB=EFO:EFO_0000407,Human_Phenotype_Ontology:HP:0001644,Human_Phenotype_Ontology:HP:0001725,Human_Phenotype_Ontology:HP:0005159,Human_Phenotype_Ontology:HP:0200130,MONDO:MONDO:0005021,MeSH:D002311,MedGen:C0007193,Orphanet:ORPHA217604,SNOMED_CT:195021004,SNOMED_CT:399020009;CLNHGVS=NC_000010.11:g.20835561G>C;CLNREVSTAT=criteria_provided,_single_submitter;CLNSIG=Uncertain_significance;CLNVC=single_nucleotide_variant;CLNVCSO=SO:0001483;GENEINFO=NEBL:10529;MC=SO:0001583|missense_variant,SO:0001627|intron_variant;ORIGIN=1;RS=769479569;Pangolin=ENSG00000078114.18|-48:0.0|-48:-0.0
chr10	20835585	489000	C	A	.	.	ALLELEID=481867;CLNDN=not_provided;CLNDISDB=MedGen:CN517202;CLNHGVS=NC_000010.11:g.20835585C>A;CLNREVSTAT=criteria_provided,_single_submitter;CLNSIG=Uncertain_significance;CLNVC=single_nucleotide_variant;CLNVCSO=SO:0001483;GENEINFO=NEBL:10529;MC=SO:0001819|synonymous_variant,SO:0001627|intron_variant;ORIGIN=1;RS=1310607610;Pangolin=ENSG00000078114.18|2:0.13|38:-0.06
chr10	20835595	948923	A	G	.	.	ALLELEID=925784;CLNDN=Primary_dilated_cardiomyopathy;CLNDISDB=EFO:EFO_0000407,Human_Phenotype_Ontology:HP:0001644,Human_Phenotype_Ontology:HP:0001725,Human_Phenotype_Ontology:HP:0005159,Human_Phenotype_Ontology:HP:0200130,MONDO:MONDO:0005021,MeSH:D002311,MedGen:C0007193,Orphanet:ORPHA217604,SNOMED_CT:195021004,SNOMED_CT:399020009;CLNHGVS=NC_000010.11:g.20835595A>G;CLNREVSTAT=criteria_provided,_single_submitter;CLNSIG=Uncertain_significance;CLNVC=single_nucleotide_variant;CLNVCSO=SO:0001483;GENEINFO=NEBL:10529;MC=SO:0001583|missense_variant,SO:0001627|intron_variant;ORIGIN=1;Pangolin=ENSG00000078114.18|28:0.02|28:-0.01
chr10	20835595	503876	ATT	A	.	.	ALLELEID=495455;CLNDN=not_provided;CLNDISDB=MedGen:CN517202;CLNHGVS=NC_000010.11:g.20835596_20835597del;CLNREVSTAT=criteria_provided,_single_submitter;CLNSIG=Uncertain_significance;CLNVC=Deletion;CLNVCSO=SO:0000159;GENEINFO=NEBL:10529;MC=SO:0001589|frameshift_variant,SO:0001627|intron_variant;ORIGIN=1;RS=1554781158;Pangolin=ENSG00000078114.18|24:0.0|28:-0.11
chr10	20835596	845171	T	C	.	.	ALLELEID=836767;CLNDN=Primary_dilated_cardiomyopathy;CLNDISDB=EFO:EFO_0000407,Human_Phenotype_Ontology:HP:0001644,Human_Phenotype_Ontology:HP:0001725,Human_Phenotype_Ontology:HP:0005159,Human_Phenotype_Ontology:HP:0200130,MONDO:MONDO:0005021,MeSH:D002311,MedGen:C0007193,Orphanet:ORPHA217604,SNOMED_CT:195021004,SNOMED_CT:399020009;CLNHGVS=NC_000010.11:g.20835596T>C;CLNREVSTAT=criteria_provided,_single_submitter;CLNSIG=Uncertain_significance;CLNVC=single_nucleotide_variant;CLNVCSO=SO:0001483;GENEINFO=NEBL:10529;MC=SO:0001583|missense_variant,SO:0001627|intron_variant;ORIGIN=1;Pangolin=ENSG00000078114.18|27:0.02|23:-0.0
chr10	20840761	201901	C	T	.	.	AF_EXAC=2e-05;ALLELEID=198249;CLNDN=not_provided;CLNDISDB=MedGen:CN517202;CLNHGVS=NC_000010.11:g.20840761C>T;CLNREVSTAT=criteria_provided,_single_submitter;CLNSIG=Uncertain_significance;CLNVC=single_nucleotide_variant;CLNVCSO=SO:0001483;GENEINFO=NEBL:10529;MC=SO:0001583|missense_variant,SO:0001627|intron_variant;ORIGIN=1;RS=755916272;Pangolin=ENSG00000078114.18|-22:0.0|-22:-0.02
chr10	20840798	659047	G	A	.	.	AF_EXAC=1e-05;ALLELEID=638833;CLNDN=Primary_dilated_cardiomyopathy;CLNDISDB=EFO:EFO_0000407,Human_Phenotype_Ontology:HP:0001644,Human_Phenotype_Ontology:HP:0001725,Human_Phenotype_Ontology:HP:0005159,Human_Phenotype_Ontology:HP:0200130,MONDO:MONDO:0005021,MeSH:D002311,MedGen:C0007193,Orphanet:ORPHA217604,SNOMED_CT:195021004,SNOMED_CT:399020009;CLNHGVS=NC_000010.11:g.20840798G>A;CLNREVSTAT=criteria_provided,_single_submitter;CLNSIG=Uncertain_significance;CLNVC=single_nucleotide_variant;CLNVCSO=SO:0001483;GENEINFO=NEBL:10529;MC=SO:0001583|missense_variant,SO:0001627|intron_variant;ORIGIN=1;RS=770142870;Pangolin=ENSG00000078114.18|47:0.0|47:-0.0
chr10	20840818	1020496	A	G	.	.	ALLELEID=1008959;CLNDN=Primary_dilated_cardiomyopathy;CLNDISDB=EFO:EFO_0000407,Human_Phenotype_Ontology:HP:0001644,Human_Phenotype_Ontology:HP:0001725,Human_Phenotype_Ontology:HP:0005159,Human_Phenotype_Ontology:HP:0200130,MONDO:MONDO:0005021,MeSH:D002311,MedGen:C0007193,Orphanet:ORPHA217604,SNOMED_CT:195021004,SNOMED_CT:399020009;CLNHGVS=NC_000010.11:g.20840818A>G;CLNREVSTAT=criteria_provided,_single_submitter;CLNSIG=Uncertain_significance;CLNVC=single_nucleotide_variant;CLNVCSO=SO:0001483;GENEINFO=NEBL:10529;MC=SO:0001583|missense_variant,SO:0001627|intron_variant;ORIGIN=1;Pangolin=ENSG00000078114.18|31:0.02|27:-0.0
chr10	20840819	524920	T	C	.	.	AF_EXAC=3e-05;ALLELEID=525559;CLNDN=Primary_dilated_cardiomyopathy;CLNDISDB=EFO:EFO_0000407,Human_Phenotype_Ontology:HP:0001644,Human_Phenotype_Ontology:HP:0001725,Human_Phenotype_Ontology:HP:0005159,Human_Phenotype_Ontology:HP:0200130,MONDO:MONDO:0005021,MeSH:D002311,MedGen:C0007193,Orphanet:ORPHA217604,SNOMED_CT:195021004,SNOMED_CT:399020009;CLNHGVS=NC_000010.11:g.20840819T>C;CLNREVSTAT=criteria_provided,_single_submitter;CLNSIG=Uncertain_significance;CLNVC=single_nucleotide_variant;CLNVCSO=SO:0001483;GENEINFO=NEBL:10529;MC=SO:0001583|missense_variant,SO:0001627|intron_variant;ORIGIN=1;RS=761905318;Pangolin=ENSG00000078114.18|30:0.02|30:-0.01
chr10	20840822	222751	C	A	.	.	AF_ESP=8e-05;AF_EXAC=6e-05;AF_TGP=0.0002;ALLELEID=224389;CLNDN=Primary_familial_hypertrophic_cardiomyopathy;CLNDISDB=MeSH:D024741,MedGen:C0949658,OMIM:PS192600,Orphanet:ORPHA155,SNOMED_CT:83978005;CLNHGVS=NC_000010.11:g.20840822C>A;CLNREVSTAT=criteria_provided,_single_submitter;CLNSIG=Uncertain_significance;CLNVC=single_nucleotide_variant;CLNVCSO=SO:0001483;GENEINFO=NEBL:10529;MC=SO:0001587|nonsense,SO:0001627|intron_variant;ORIGIN=1;RS=201103536;Pangolin=ENSG00000078114.18|23:0.02|27:-0.28
chr10	20840852	643684	A	G	.	.	ALLELEID=652028;CLNDN=Primary_dilated_cardiomyopathy;CLNDISDB=EFO:EFO_0000407,Human_Phenotype_Ontology:HP:0001644,Human_Phenotype_Ontology:HP:0001725,Human_Phenotype_Ontology:HP:0005159,Human_Phenotype_Ontology:HP:0200130,MONDO:MONDO:0005021,MeSH:D002311,MedGen:C0007193,Orphanet:ORPHA217604,SNOMED_CT:195021004,SNOMED_CT:399020009;CLNHGVS=NC_000010.11:g.20840852A>G;CLNREVSTAT=criteria_provided,_single_submitter;CLNSIG=Uncertain_significance;CLNVC=single_nucleotide_variant;CLNVCSO=SO:0001483;GENEINFO=NEBL:10529;MC=SO:0001627|intron_variant;ORIGIN=1;RS=1588750815;Pangolin=ENSG00000078114.18|-3:0.07|-7:-0.01
chr10	20842186	977376	CT	C	.	.	ALLELEID=965581;CLNDN=Atrial_fibrillation;CLNDISDB=EFO:EFO_0000275,Human_Phenotype_Ontology:HP:0001715,Human_Phenotype_Ontology:HP:0005110,Human_Phenotype_Ontology:HP:0005179,MONDO:MONDO:0004981,MedGen:C0004238;CLNHGVS=NC_000010.11:g.20842187del;CLNREVSTAT=no_assertion_criteria_provided;CLNSIG=Uncertain_significance;CLNVC=Deletion;CLNVCSO=SO:0000159;GENEINFO=NEBL:10529;MC=SO:0001627|intron_variant;ORIGIN=1;Pangolin=ENSG00000078114.18|12:0.0|-45:-0.0
chr10	20845253	423353	C	T	.	.	AF_ESP=0.00015;ALLELEID=407847;CLNDN=Primary_dilated_cardiomyopathy|not_provided;CLNDISDB=EFO:EFO_0000407,Human_Phenotype_Ontology:HP:0001644,Human_Phenotype_Ontology:HP:0001725,Human_Phenotype_Ontology:HP:0005159,Human_Phenotype_Ontology:HP:0200130,MONDO:MONDO:0005021,MeSH:D002311,MedGen:C0007193,Orphanet:ORPHA217604,SNOMED_CT:195021004,SNOMED_CT:399020009|MedGen:CN517202;CLNHGVS=NC_000010.11:g.20845253C>T;CLNREVSTAT=criteria_provided,_multiple_submitters,_no_conflicts;CLNSIG=Uncertain_significance;CLNVC=single_nucleotide_variant;CLNVCSO=SO:0001483;GENEINFO=NEBL:10529;MC=SO:0001627|intron_variant;ORIGIN=1;RS=370026081;Pangolin=ENSG00000078114.18|35:0.13|5:-0.29
chr10	20845254	1025484	G	A	.	.	ALLELEID=1008960;CLNDN=Primary_dilated_cardiomyopathy;CLNDISDB=EFO:EFO_0000407,Human_Phenotype_Ontology:HP:0001644,Human_Phenotype_Ontology:HP:0001725,Human_Phenotype_Ontology:HP:0005159,Human_Phenotype_Ontology:HP:0200130,MONDO:MONDO:0005021,MeSH:D002311,MedGen:C0007193,Orphanet:ORPHA217604,SNOMED_CT:195021004,SNOMED_CT:399020009;CLNHGVS=NC_000010.11:g.20845254G>A;CLNREVSTAT=criteria_provided,_single_submitter;CLNSIG=Uncertain_significance;CLNVC=single_nucleotide_variant;CLNVCSO=SO:0001483;GENEINFO=NEBL:10529;MC=SO:0001627|intron_variant;ORIGIN=1;Pangolin=ENSG00000078114.18|34:0.01|4:-0.05
chr10	20845257	948924	C	T	.	.	ALLELEID=940954;CLNDN=Primary_dilated_cardiomyopathy;CLNDISDB=EFO:EFO_0000407,Human_Phenotype_Ontology:HP:0001644,Human_Phenotype_Ontology:HP:0001725,Human_Phenotype_Ontology:HP:0005159,Human_Phenotype_Ontology:HP:0200130,MONDO:MONDO:0005021,MeSH:D002311,MedGen:C0007193,Orphanet:ORPHA217604,SNOMED_CT:195021004,SNOMED_CT:399020009;CLNHGVS=NC_000010.11:g.20845257C>T;CLNREVSTAT=criteria_provided,_single_submitter;CLNSIG=Uncertain_significance;CLNVC=single_nucleotide_variant;CLNVCSO=SO:0001483;GENEINFO=NEBL:10529;MC=SO:0001575|splice_donor_variant,SO:0001627|intron_variant;ORIGIN=1;Pangolin=ENSG00000078114.18|31:0.22|1:-0.85
chr10	20845260	201907	C	T	.	.	AF_EXAC=6e-05;ALLELEID=198250;CLNDN=Primary_dilated_cardiomyopathy|not_provided;CLNDISDB=EFO:EFO_0000407,Human_Phenotype_Ontology:HP:0001644,Human_Phenotype_Ontology:HP:0001725,Human_Phenotype_Ontology:HP:0005159,Human_Phenotype_Ontology:HP:0200130,MONDO:MONDO:0005021,MeSH:D002311,MedGen:C0007193,Orphanet:ORPHA217604,SNOMED_CT:195021004,SNOMED_CT:399020009|MedGen:CN517202;CLNHGVS=NC_000010.11:g.20845260C>T;CLNREVSTAT=criteria_provided,_multiple_submitters,_no_conflicts;CLNSIG=Uncertain_significance;CLNVC=single_nucleotide_variant;CLNVCSO=SO:0001483;GENEINFO=NEBL:10529;MC=SO:0001583|missense_variant,SO:0001627|intron_variant;ORIGIN=1;RS=767565380;Pangolin=ENSG00000078114.18|-2:0.07|28:-0.01
chr10	20845277	645418	A	G	.	.	AF_EXAC=2e-05;ALLELEID=638834;CLNDN=Primary_dilated_cardiomyopathy;CLNDISDB=EFO:EFO_0000407,Human_Phenotype_Ontology:HP:0001644,Human_Phenotype_Ontology:HP:0001725,Human_Phenotype_Ontology:HP:0005159,Human_Phenotype_Ontology:HP:0200130,MONDO:MONDO:0005021,MeSH:D002311,MedGen:C0007193,Orphanet:ORPHA217604,SNOMED_CT:195021004,SNOMED_CT:399020009;CLNHGVS=NC_000010.11:g.20845277A>G;CLNREVSTAT=criteria_provided,_single_submitter;CLNSIG=Uncertain_significance;CLNVC=single_nucleotide_variant;CLNVCSO=SO:0001483;GENEINFO=NEBL:10529;MC=SO:0001583|missense_variant,SO:0001627|intron_variant;ORIGIN=1;RS=766378863;Pangolin=ENSG00000078114.18|11:0.0|-19:-0.01
chr10	20845278	578205	T	C	.	.	AF_EXAC=1e-05;ALLELEID=563683;CLNDN=Primary_dilated_cardiomyopathy;CLNDISDB=EFO:EFO_0000407,Human_Phenotype_Ontology:HP:0001644,Human_Phenotype_Ontology:HP:0001725,Human_Phenotype_Ontology:HP:0005159,Human_Phenotype_Ontology:HP:0200130,MONDO:MONDO:0005021,MeSH:D002311,MedGen:C0007193,Orphanet:ORPHA217604,SNOMED_CT:195021004,SNOMED_CT:399020009;CLNHGVS=NC_000010.11:g.20845278T>C;CLNREVSTAT=criteria_provided,_single_submitter;CLNSIG=Uncertain_significance;CLNVC=single_nucleotide_variant;CLNVCSO=SO:0001483;GENEINFO=NEBL:10529;MC=SO:0001583|missense_variant,SO:0001627|intron_variant;ORIGIN=1;RS=200534792;Pangolin=ENSG00000078114.18|5:0.13|-20:-0.04
chr10	20845280	45477	T	G	.	.	AF_ESP=8e-05;AF_EXAC=0.00012;ALLELEID=54643;CLNDN=Primary_dilated_cardiomyopathy|not_specified;CLNDISDB=EFO:EFO_0000407,Human_Phenotype_Ontology:HP:0001644,Human_Phenotype_Ontology:HP:0001725,Human_Phenotype_Ontology:HP:0005159,Human_Phenotype_Ontology:HP:0200130,MONDO:MONDO:0005021,MeSH:D002311,MedGen:C0007193,Orphanet:ORPHA217604,SNOMED_CT:195021004,SNOMED_CT:399020009|MedGen:CN169374;CLNHGVS=NC_000010.11:g.20845280T>G;CLNREVSTAT=criteria_provided,_multiple_submitters,_no_conflicts;CLNSIG=Uncertain_significance;CLNVC=single_nucleotide_variant;CLNVCSO=SO:0001483;GENEINFO=NEBL:10529;MC=SO:0001583|missense_variant,SO:0001627|intron_variant;ORIGIN=1;RS=375569591;Pangolin=ENSG00000078114.18|-22:0.02|8:-0.01
chr10	20845288	1002080	A	C	.	.	ALLELEID=993783;CLNDN=Primary_dilated_cardiomyopathy;CLNDISDB=EFO:EFO_0000407,Human_Phenotype_Ontology:HP:0001644,Human_Phenotype_Ontology:HP:0001725,Human_Phenotype_Ontology:HP:0005159,Human_Phenotype_Ontology:HP:0200130,MONDO:MONDO:0005021,MeSH:D002311,MedGen:C0007193,Orphanet:ORPHA217604,SNOMED_CT:195021004,SNOMED_CT:399020009;CLNHGVS=NC_000010.11:g.20845288A>C;CLNREVSTAT=criteria_provided,_single_submitter;CLNSIG=Uncertain_significance;CLNVC=single_nucleotide_variant;CLNVCSO=SO:0001483;GENEINFO=NEBL:10529;MC=SO:0001583|missense_variant,SO:0001627|intron_variant;ORIGIN=1;Pangolin=ENSG00000078114.18|0:0.85|-30:-0.83
chr10	20845311	806452	C	T	.	.	ALLELEID=796394;CLNDN=not_provided;CLNDISDB=MedGen:CN517202;CLNHGVS=NC_000010.11:g.20845311C>T;CLNREVSTAT=criteria_provided,_single_submitter;CLNSIG=Uncertain_significance;CLNVC=single_nucleotide_variant;CLNVCSO=SO:0001483;GENEINFO=NEBL:10529;MC=SO:0001583|missense_variant,SO:0001627|intron_variant;ORIGIN=1;RS=1588767821;Pangolin=ENSG00000078114.18|-23:0.0|-1:-0.0
chr10	20845328	545930	C	CT	.	.	ALLELEID=536364;CLNDN=not_provided;CLNDISDB=MedGen:CN517202;CLNHGVS=NC_000010.11:g.20845330dup;CLNREVSTAT=criteria_provided,_single_submitter;CLNSIG=Uncertain_significance;CLNVC=Duplication;CLNVCSO=SO:1000035;GENEINFO=NEBL:10529;MC=SO:0001589|frameshift_variant,SO:0001627|intron_variant;ORIGIN=1;RS=1554784067;Pangolin=ENSG00000078114.18|37:0.0|41:-0.15
chr10	20845341	841172	C	T	.	.	ALLELEID=836768;CLNDN=Primary_dilated_cardiomyopathy;CLNDISDB=EFO:EFO_0000407,Human_Phenotype_Ontology:HP:0001644,Human_Phenotype_Ontology:HP:0001725,Human_Phenotype_Ontology:HP:0005159,Human_Phenotype_Ontology:HP:0200130,MONDO:MONDO:0005021,MeSH:D002311,MedGen:C0007193,Orphanet:ORPHA217604,SNOMED_CT:195021004,SNOMED_CT:399020009;CLNHGVS=NC_000010.11:g.20845341C>T;CLNREVSTAT=criteria_provided,_single_submitter;CLNSIG=Uncertain_significance;CLNVC=single_nucleotide_variant;CLNVCSO=SO:0001483;GENEINFO=NEBL:10529;MC=SO:0001583|missense_variant,SO:0001627|intron_variant;ORIGIN=1;Pangolin=ENSG00000078114.18|27:0.06|27:-0.0
chr10	20845355	1021748	T	C	.	.	ALLELEID=1008961;CLNDN=Primary_dilated_cardiomyopathy;CLNDISDB=EFO:EFO_0000407,Human_Phenotype_Ontology:HP:0001644,Human_Phenotype_Ontology:HP:0001725,Human_Phenotype_Ontology:HP:0005159,Human_Phenotype_Ontology:HP:0200130,MONDO:MONDO:0005021,MeSH:D002311,MedGen:C0007193,Orphanet:ORPHA217604,SNOMED_CT:195021004,SNOMED_CT:399020009;CLNHGVS=NC_000010.11:g.20845355T>C;CLNREVSTAT=criteria_provided,_single_submitter;CLNSIG=Uncertain_significance;CLNVC=single_nucleotide_variant;CLNVCSO=SO:0001483;GENEINFO=NEBL:10529;MC=SO:0001583|missense_variant,SO:0001627|intron_variant;ORIGIN=1;Pangolin=ENSG00000078114.18|9:0.0|13:-0.12
chr10	20845366	844718	T	C	.	.	ALLELEID=836769;CLNDN=Primary_dilated_cardiomyopathy;CLNDISDB=EFO:EFO_0000407,Human_Phenotype_Ontology:HP:0001644,Human_Phenotype_Ontology:HP:0001725,Human_Phenotype_Ontology:HP:0005159,Human_Phenotype_Ontology:HP:0200130,MONDO:MONDO:0005021,MeSH:D002311,MedGen:C0007193,Orphanet:ORPHA217604,SNOMED_CT:195021004,SNOMED_CT:399020009;CLNHGVS=NC_000010.11:g.20845366T>C;CLNREVSTAT=criteria_provided,_single_submitter;CLNSIG=Uncertain_significance;CLNVC=single_nucleotide_variant;CLNVCSO=SO:0001483;GENEINFO=NEBL:10529;MC=SO:0001819|synonymous_variant,SO:0001627|intron_variant;ORIGIN=1;Pangolin=ENSG00000078114.18|-1:0.08|2:-0.05
chr10	20845371	963272	G	A	.	.	ALLELEID=959931;CLNDN=Primary_dilated_cardiomyopathy;CLNDISDB=EFO:EFO_0000407,Human_Phenotype_Ontology:HP:0001644,Human_Phenotype_Ontology:HP:0001725,Human_Phenotype_Ontology:HP:0005159,Human_Phenotype_Ontology:HP:0200130,MONDO:MONDO:0005021,MeSH:D002311,MedGen:C0007193,Orphanet:ORPHA217604,SNOMED_CT:195021004,SNOMED_CT:399020009;CLNHGVS=NC_000010.11:g.20845371G>A;CLNREVSTAT=criteria_provided,_single_submitter;CLNSIG=Uncertain_significance;CLNVC=single_nucleotide_variant;CLNVCSO=SO:0001483;GENEINFO=NEBL:10529;MC=SO:0001627|intron_variant;ORIGIN=1;Pangolin=ENSG00000078114.18|-7:0.01|-3:-0.23
chr10	20850401	1047800	T	G	.	.	ALLELEID=1029509;CLNDN=Primary_dilated_cardiomyopathy;CLNDISDB=EFO:EFO_0000407,Human_Phenotype_Ontology:HP:0001644,Human_Phenotype_Ontology:HP:0001725,Human_Phenotype_Ontology:HP:0005159,Human_Phenotype_Ontology:HP:0200130,MONDO:MONDO:0005021,MeSH:D002311,MedGen:C0007193,Orphanet:ORPHA217604,SNOMED_CT:195021004,SNOMED_CT:399020009;CLNHGVS=NC_000010.11:g.20850401T>G;CLNREVSTAT=criteria_provided,_single_submitter;CLNSIG=Uncertain_significance;CLNVC=single_nucleotide_variant;CLNVCSO=SO:0001483;GENEINFO=NEBL:10529;MC=SO:0001583|missense_variant,SO:0001627|intron_variant;ORIGIN=1;Pangolin=ENSG00000078114.18|-6:0.03|-1:-0.07
chr10	20850403	178098	G	T	.	.	AF_ESP=8e-05;AF_EXAC=0.00104;AF_TGP=0.0018;ALLELEID=174910;CLNDN=Primary_dilated_cardiomyopathy|not_specified|not_provided;CLNDISDB=EFO:EFO_0000407,Human_Phenotype_Ontology:HP:0001644,Human_Phenotype_Ontology:HP:0001725,Human_Phenotype_Ontology:HP:0005159,Human_Phenotype_Ontology:HP:0200130,MONDO:MONDO:0005021,MeSH:D002311,MedGen:C0007193,Orphanet:ORPHA217604,SNOMED_CT:195021004,SNOMED_CT:399020009|MedGen:CN169374|MedGen:CN517202;CLNHGVS=NC_000010.11:g.20850403G>T;CLNREVSTAT=criteria_provided,_conflicting_interpretations;CLNSIG=Conflicting_interpretations_of_pathogenicity;CLNSIGCONF=Benign(1),Uncertain_significance(1);CLNVC=single_nucleotide_variant;CLNVCSO=SO:0001483;GENEINFO=NEBL:10529;MC=SO:0001583|missense_variant,SO:0001627|intron_variant;ORIGIN=1;RS=146198369;Pangolin=ENSG00000078114.18|-3:0.02|-8:-0.02
chr10	20850423	454261	G	A	.	.	AF_EXAC=1e-05;ALLELEID=459925;CLNDN=Primary_dilated_cardiomyopathy;CLNDISDB=EFO:EFO_0000407,Human_Phenotype_Ontology:HP:0001644,Human_Phenotype_Ontology:HP:0001725,Human_Phenotype_Ontology:HP:0005159,Human_Phenotype_Ontology:HP:0200130,MONDO:MONDO:0005021,MeSH:D002311,MedGen:C0007193,Orphanet:ORPHA217604,SNOMED_CT:195021004,SNOMED_CT:399020009;CLNHGVS=NC_000010.11:g.20850423G>A;CLNREVSTAT=criteria_provided,_single_submitter;CLNSIG=Uncertain_significance;CLNVC=single_nucleotide_variant;CLNVCSO=SO:0001483;GENEINFO=NEBL:10529;MC=SO:0001583|missense_variant,SO:0001627|intron_variant;ORIGIN=1;RS=747086170;Pangolin=ENSG00000078114.18|-25:0.0|-28:-0.06
chr10	20850472	1034617	T	C	.	.	ALLELEID=1029510;CLNDN=Primary_dilated_cardiomyopathy;CLNDISDB=EFO:EFO_0000407,Human_Phenotype_Ontology:HP:0001644,Human_Phenotype_Ontology:HP:0001725,Human_Phenotype_Ontology:HP:0005159,Human_Phenotype_Ontology:HP:0200130,MONDO:MONDO:0005021,MeSH:D002311,MedGen:C0007193,Orphanet:ORPHA217604,SNOMED_CT:195021004,SNOMED_CT:399020009;CLNHGVS=NC_000010.11:g.20850472T>C;CLNREVSTAT=criteria_provided,_single_submitter;CLNSIG=Uncertain_significance;CLNVC=single_nucleotide_variant;CLNVCSO=SO:0001483;GENEINFO=NEBL:10529;MC=SO:0001583|missense_variant,SO:0001627|intron_variant;ORIGIN=1;Pangolin=ENSG00000078114.18|30:0.05|33:-0.0
chr10	20850473	665593	AT	A	.	.	ALLELEID=638835;CLNDN=Primary_dilated_cardiomyopathy;CLNDISDB=EFO:EFO_0000407,Human_Phenotype_Ontology:HP:0001644,Human_Phenotype_Ontology:HP:0001725,Human_Phenotype_Ontology:HP:0005159,Human_Phenotype_Ontology:HP:0200130,MONDO:MONDO:0005021,MeSH:D002311,MedGen:C0007193,Orphanet:ORPHA217604,SNOMED_CT:195021004,SNOMED_CT:399020009;CLNHGVS=NC_000010.11:g.20850478del;CLNREVSTAT=criteria_provided,_single_submitter;CLNSIG=Uncertain_significance;CLNVC=Deletion;CLNVCSO=SO:0000159;GENEINFO=NEBL:10529;MC=SO:0001589|frameshift_variant,SO:0001627|intron_variant;ORIGIN=1;RS=767349615;Pangolin=ENSG00000078114.18|32:0.0|29:-0.26
chr10	20850483	229039	T	C	.	.	ALLELEID=229755;CLNDN=not_specified;CLNDISDB=MedGen:CN169374;CLNHGVS=NC_000010.11:g.20850483T>C;CLNREVSTAT=criteria_provided,_single_submitter;CLNSIG=Uncertain_significance;CLNVC=single_nucleotide_variant;CLNVCSO=SO:0001483;GENEINFO=NEBL:10529;MC=SO:0001583|missense_variant,SO:0001627|intron_variant;ORIGIN=1;RS=876657925;Pangolin=ENSG00000078114.18|1:0.0|19:-0.01
chr10	20852550	524922	T	G	.	.	AF_EXAC=2e-05;ALLELEID=525262;CLNDN=Primary_dilated_cardiomyopathy;CLNDISDB=EFO:EFO_0000407,Human_Phenotype_Ontology:HP:0001644,Human_Phenotype_Ontology:HP:0001725,Human_Phenotype_Ontology:HP:0005159,Human_Phenotype_Ontology:HP:0200130,MONDO:MONDO:0005021,MeSH:D002311,MedGen:C0007193,Orphanet:ORPHA217604,SNOMED_CT:195021004,SNOMED_CT:399020009;CLNHGVS=NC_000010.11:g.20852550T>G;CLNREVSTAT=criteria_provided,_single_submitter;CLNSIG=Uncertain_significance;CLNVC=single_nucleotide_variant;CLNVCSO=SO:0001483;GENEINFO=NEBL:10529;MC=SO:0001583|missense_variant,SO:0001627|intron_variant;ORIGIN=1;RS=771769135;Pangolin=ENSG00000078114.18|-5:0.05|0:-0.0
chr10	20852564	229048	T	C	.	.	ALLELEID=229756;CLNDN=not_specified;CLNDISDB=MedGen:CN169374;CLNHGVS=NC_000010.11:g.20852564T>C;CLNREVSTAT=criteria_provided,_single_submitter;CLNSIG=Uncertain_significance;CLNVC=single_nucleotide_variant;CLNVCSO=SO:0001483;GENEINFO=NEBL:10529;MC=SO:0001583|missense_variant,SO:0001627|intron_variant;ORIGIN=1;RS=876657927;Pangolin=ENSG00000078114.18|30:0.01|-19:-0.03
chr10	20852577	835795	G	A	.	.	ALLELEID=836770;CLNDN=Primary_dilated_cardiomyopathy;CLNDISDB=EFO:EFO_0000407,Human_Phenotype_Ontology:HP:0001644,Human_Phenotype_Ontology:HP:0001725,Human_Phenotype_Ontology:HP:0005159,Human_Phenotype_Ontology:HP:0200130,MONDO:MONDO:0005021,MeSH:D002311,MedGen:C0007193,Orphanet:ORPHA217604,SNOMED_CT:195021004,SNOMED_CT:399020009;CLNHGVS=NC_000010.11:g.20852577G>A;CLNREVSTAT=criteria_provided,_single_submitter;CLNSIG=Uncertain_significance;CLNVC=single_nucleotide_variant;CLNVCSO=SO:0001483;GENEINFO=NEBL:10529;MC=SO:0001583|missense_variant,SO:0001627|intron_variant;ORIGIN=1;Pangolin=ENSG00000078114.18|35:0.0|-32:-0.02
chr10	20852649	580927	G	A	.	.	AF_ESP=0.00015;ALLELEID=566251;CLNDN=Primary_dilated_cardiomyopathy;CLNDISDB=EFO:EFO_0000407,Human_Phenotype_Ontology:HP:0001644,Human_Phenotype_Ontology:HP:0001725,Human_Phenotype_Ontology:HP:0005159,Human_Phenotype_Ontology:HP:0200130,MONDO:MONDO:0005021,MeSH:D002311,MedGen:C0007193,Orphanet:ORPHA217604,SNOMED_CT:195021004,SNOMED_CT:399020009;CLNHGVS=NC_000010.11:g.20852649G>A;CLNREVSTAT=criteria_provided,_single_submitter;CLNSIG=Uncertain_significance;CLNVC=single_nucleotide_variant;CLNVCSO=SO:0001483;GENEINFO=NEBL:10529;MC=SO:0001587|nonsense,SO:0001627|intron_variant;ORIGIN=1;RS=149737043;Pangolin=ENSG00000078114.18|-34:0.0|0:-0.12
chr10	20858237	656406	TA	T	.	.	ALLELEID=652031;CLNDN=Primary_dilated_cardiomyopathy;CLNDISDB=EFO:EFO_0000407,Human_Phenotype_Ontology:HP:0001644,Human_Phenotype_Ontology:HP:0001725,Human_Phenotype_Ontology:HP:0005159,Human_Phenotype_Ontology:HP:0200130,MONDO:MONDO:0005021,MeSH:D002311,MedGen:C0007193,Orphanet:ORPHA217604,SNOMED_CT:195021004,SNOMED_CT:399020009;CLNHGVS=NC_000010.11:g.20858238del;CLNREVSTAT=criteria_provided,_single_submitter;CLNSIG=Uncertain_significance;CLNVC=Deletion;CLNVCSO=SO:0000159;CLNVI=Invitae:4699165;GENEINFO=NEBL:10529;MC=SO:0001575|splice_donor_variant,SO:0001627|intron_variant;ORIGIN=1;RS=1588839902;Pangolin=ENSG00000078114.18|37:0.07|3:-0.14
chr10	20858239	229050	C	A	.	.	ALLELEID=229757;CLNDN=not_specified;CLNDISDB=MedGen:CN169374;CLNHGVS=NC_000010.11:g.20858239C>A;CLNREVSTAT=criteria_provided,_single_submitter;CLNSIG=Uncertain_significance;CLNVC=single_nucleotide_variant;CLNVCSO=SO:0001483;GENEINFO=NEBL:10529;MC=SO:0001575|splice_donor_variant,SO:0001627|intron_variant;ORIGIN=1;RS=775057540;Pangolin=ENSG00000078114.18|47:0.0|1:-0.14
chr10	20858239	835582	C	T	.	.	ALLELEID=852241;CLNDN=Primary_dilated_cardiomyopathy;CLNDISDB=EFO:EFO_0000407,Human_Phenotype_Ontology:HP:0001644,Human_Phenotype_Ontology:HP:0001725,Human_Phenotype_Ontology:HP:0005159,Human_Phenotype_Ontology:HP:0200130,MONDO:MONDO:0005021,MeSH:D002311,MedGen:C0007193,Orphanet:ORPHA217604,SNOMED_CT:195021004,SNOMED_CT:399020009;CLNHGVS=NC_000010.11:g.20858239C>T;CLNREVSTAT=criteria_provided,_single_submitter;CLNSIG=Uncertain_significance;CLNVC=single_nucleotide_variant;CLNVCSO=SO:0001483;GENEINFO=NEBL:10529;MC=SO:0001575|splice_donor_variant,SO:0001627|intron_variant;ORIGIN=1;Pangolin=ENSG00000078114.18|47:0.0|1:-0.14
chr10	20858240	968133	G	A	.	.	ALLELEID=956032;CLNDN=Primary_dilated_cardiomyopathy;CLNDISDB=EFO:EFO_0000407,Human_Phenotype_Ontology:HP:0001644,Human_Phenotype_Ontology:HP:0001725,Human_Phenotype_Ontology:HP:0005159,Human_Phenotype_Ontology:HP:0200130,MONDO:MONDO:0005021,MeSH:D002311,MedGen:C0007193,Orphanet:ORPHA217604,SNOMED_CT:195021004,SNOMED_CT:399020009;CLNHGVS=NC_000010.11:g.20858240G>A;CLNREVSTAT=criteria_provided,_single_submitter;CLNSIG=Uncertain_significance;CLNVC=single_nucleotide_variant;CLNVCSO=SO:0001483;GENEINFO=NEBL:10529;MC=SO:0001819|synonymous_variant,SO:0001627|intron_variant;ORIGIN=1;Pangolin=ENSG00000078114.18|2:0.0|0:-0.06
chr10	20858242	520255	C	T	.	.	AF_EXAC=2e-05;ALLELEID=510168;CLNDN=Primary_dilated_cardiomyopathy|Cardiovascular_phenotype;CLNDISDB=EFO:EFO_0000407,Human_Phenotype_Ontology:HP:0001644,Human_Phenotype_Ontology:HP:0001725,Human_Phenotype_Ontology:HP:0005159,Human_Phenotype_Ontology:HP:0200130,MONDO:MONDO:0005021,MeSH:D002311,MedGen:C0007193,Orphanet:ORPHA217604,SNOMED_CT:195021004,SNOMED_CT:399020009|MedGen:CN230736;CLNHGVS=NC_000010.11:g.20858242C>T;CLNREVSTAT=criteria_provided,_multiple_submitters,_no_conflicts;CLNSIG=Uncertain_significance;CLNVC=single_nucleotide_variant;CLNVCSO=SO:0001483;GENEINFO=NEBL:10529;MC=SO:0001583|missense_variant,SO:0001627|intron_variant;ORIGIN=1;RS=773469997;Pangolin=ENSG00000078114.18|-2:0.1|32:-0.02
chr10	20858271	412261	T	C	.	.	AF_ESP=8e-05;AF_EXAC=2e-05;ALLELEID=397611;CLNDN=Primary_dilated_cardiomyopathy|not_provided;CLNDISDB=EFO:EFO_0000407,Human_Phenotype_Ontology:HP:0001644,Human_Phenotype_Ontology:HP:0001725,Human_Phenotype_Ontology:HP:0005159,Human_Phenotype_Ontology:HP:0200130,MONDO:MONDO:0005021,MeSH:D002311,MedGen:C0007193,Orphanet:ORPHA217604,SNOMED_CT:195021004,SNOMED_CT:399020009|MedGen:CN517202;CLNHGVS=NC_000010.11:g.20858271T>C;CLNREVSTAT=criteria_provided,_single_submitter;CLNSIG=Uncertain_significance;CLNVC=single_nucleotide_variant;CLNVCSO=SO:0001483;GENEINFO=NEBL:10529;MC=SO:0001583|missense_variant,SO:0001627|intron_variant;ORIGIN=1;RS=147853594;Pangolin=ENSG00000078114.18|-31:0.1|-2:-0.0
chr10	20858279	651041	AAAC	A	.	.	ALLELEID=638836;CLNDN=Primary_dilated_cardiomyopathy;CLNDISDB=EFO:EFO_0000407,Human_Phenotype_Ontology:HP:0001644,Human_Phenotype_Ontology:HP:0001725,Human_Phenotype_Ontology:HP:0005159,Human_Phenotype_Ontology:HP:0200130,MONDO:MONDO:0005021,MeSH:D002311,MedGen:C0007193,Orphanet:ORPHA217604,SNOMED_CT:195021004,SNOMED_CT:399020009;CLNHGVS=NC_000010.11:g.20858282_20858284CAA[1];CLNREVSTAT=criteria_provided,_single_submitter;CLNSIG=Uncertain_significance;CLNVC=Microsatellite;CLNVCSO=SO:0000289;GENEINFO=NEBL:10529;MC=SO:0001822|inframe_deletion,SO:0001627|intron_variant;ORIGIN=1;RS=757466908;Pangolin=ENSG00000078114.18|-39:0.06|-5:-0.02
chr10	20858285	969267	C	A	.	.	ALLELEID=956033;CLNDN=Primary_dilated_cardiomyopathy;CLNDISDB=EFO:EFO_0000407,Human_Phenotype_Ontology:HP:0001644,Human_Phenotype_Ontology:HP:0001725,Human_Phenotype_Ontology:HP:0005159,Human_Phenotype_Ontology:HP:0200130,MONDO:MONDO:0005021,MeSH:D002311,MedGen:C0007193,Orphanet:ORPHA217604,SNOMED_CT:195021004,SNOMED_CT:399020009;CLNHGVS=NC_000010.11:g.20858285C>A;CLNREVSTAT=criteria_provided,_single_submitter;CLNSIG=Uncertain_significance;CLNVC=single_nucleotide_variant;CLNVCSO=SO:0001483;GENEINFO=NEBL:10529;MC=SO:0001583|missense_variant,SO:0001627|intron_variant;ORIGIN=1;Pangolin=ENSG00000078114.18|-11:0.09|-45:-0.1
chr10	20858286	578657	A	T	.	.	AF_EXAC=2e-05;ALLELEID=569609;CLNDN=Primary_dilated_cardiomyopathy;CLNDISDB=EFO:EFO_0000407,Human_Phenotype_Ontology:HP:0001644,Human_Phenotype_Ontology:HP:0001725,Human_Phenotype_Ontology:HP:0005159,Human_Phenotype_Ontology:HP:0200130,MONDO:MONDO:0005021,MeSH:D002311,MedGen:C0007193,Orphanet:ORPHA217604,SNOMED_CT:195021004,SNOMED_CT:399020009;CLNHGVS=NC_000010.11:g.20858286A>T;CLNREVSTAT=criteria_provided,_single_submitter;CLNSIG=Uncertain_significance;CLNVC=single_nucleotide_variant;CLNVCSO=SO:0001483;GENEINFO=NEBL:10529;MC=SO:0001587|nonsense,SO:0001627|intron_variant;ORIGIN=1;RS=752717041;Pangolin=ENSG00000078114.18|-2:0.0|-46:-0.13
chr10	20858290	947712	T	C	.	.	ALLELEID=925785;CLNDN=Primary_dilated_cardiomyopathy;CLNDISDB=EFO:EFO_0000407,Human_Phenotype_Ontology:HP:0001644,Human_Phenotype_Ontology:HP:0001725,Human_Phenotype_Ontology:HP:0005159,Human_Phenotype_Ontology:HP:0200130,MONDO:MONDO:0005021,MeSH:D002311,MedGen:C0007193,Orphanet:ORPHA217604,SNOMED_CT:195021004,SNOMED_CT:399020009;CLNHGVS=NC_000010.11:g.20858290T>C;CLNREVSTAT=criteria_provided,_single_submitter;CLNSIG=Uncertain_significance;CLNVC=single_nucleotide_variant;CLNVCSO=SO:0001483;GENEINFO=NEBL:10529;MC=SO:0001583|missense_variant,SO:0001627|intron_variant;ORIGIN=1;Pangolin=ENSG00000078114.18|-50:0.35|-16:-0.04
chr10	20858309	961941	A	T	.	.	ALLELEID=946858;CLNDN=Primary_dilated_cardiomyopathy;CLNDISDB=EFO:EFO_0000407,Human_Phenotype_Ontology:HP:0001644,Human_Phenotype_Ontology:HP:0001725,Human_Phenotype_Ontology:HP:0005159,Human_Phenotype_Ontology:HP:0200130,MONDO:MONDO:0005021,MeSH:D002311,MedGen:C0007193,Orphanet:ORPHA217604,SNOMED_CT:195021004,SNOMED_CT:399020009;CLNHGVS=NC_000010.11:g.20858309A>T;CLNREVSTAT=criteria_provided,_single_submitter;CLNSIG=Uncertain_significance;CLNVC=single_nucleotide_variant;CLNVCSO=SO:0001483;GENEINFO=NEBL:10529;MC=SO:0001583|missense_variant,SO:0001627|intron_variant;ORIGIN=1;Pangolin=ENSG00000078114.18|-35:0.0|35:-0.06
chr10	20858316	426159	A	G	.	.	AF_ESP=0.00023;AF_EXAC=5e-05;ALLELEID=415219;CLNDN=Primary_dilated_cardiomyopathy|not_provided;CLNDISDB=EFO:EFO_0000407,Human_Phenotype_Ontology:HP:0001644,Human_Phenotype_Ontology:HP:0001725,Human_Phenotype_Ontology:HP:0005159,Human_Phenotype_Ontology:HP:0200130,MONDO:MONDO:0005021,MeSH:D002311,MedGen:C0007193,Orphanet:ORPHA217604,SNOMED_CT:195021004,SNOMED_CT:399020009|MedGen:CN517202;CLNHGVS=NC_000010.11:g.20858316A>G;CLNREVSTAT=criteria_provided,_conflicting_interpretations;CLNSIG=Conflicting_interpretations_of_pathogenicity;CLNSIGCONF=Likely_benign(1),Uncertain_significance(1);CLNVC=single_nucleotide_variant;CLNVCSO=SO:0001483;GENEINFO=NEBL:10529;MC=SO:0001583|missense_variant,SO:0001627|intron_variant;ORIGIN=1;RS=141285752;Pangolin=ENSG00000078114.18|28:0.1|-42:-0.01
chr10	20858317	520252	T	C	.	.	ALLELEID=510169;CLNDN=Primary_dilated_cardiomyopathy|Cardiovascular_phenotype;CLNDISDB=EFO:EFO_0000407,Human_Phenotype_Ontology:HP:0001644,Human_Phenotype_Ontology:HP:0001725,Human_Phenotype_Ontology:HP:0005159,Human_Phenotype_Ontology:HP:0200130,MONDO:MONDO:0005021,MeSH:D002311,MedGen:C0007193,Orphanet:ORPHA217604,SNOMED_CT:195021004,SNOMED_CT:399020009|MedGen:CN230736;CLNHGVS=NC_000010.11:g.20858317T>C;CLNREVSTAT=criteria_provided,_multiple_submitters,_no_conflicts;CLNSIG=Uncertain_significance;CLNVC=single_nucleotide_variant;CLNVCSO=SO:0001483;GENEINFO=NEBL:10529;MC=SO:0001583|missense_variant,SO:0001627|intron_variant;ORIGIN=1;RS=1373986579;Pangolin=ENSG00000078114.18|27:0.04|40:-0.0
chr10	20858336	655422	G	C	.	.	AF_EXAC=1e-05;ALLELEID=638837;CLNDN=Primary_dilated_cardiomyopathy;CLNDISDB=EFO:EFO_0000407,Human_Phenotype_Ontology:HP:0001644,Human_Phenotype_Ontology:HP:0001725,Human_Phenotype_Ontology:HP:0005159,Human_Phenotype_Ontology:HP:0200130,MONDO:MONDO:0005021,MeSH:D002311,MedGen:C0007193,Orphanet:ORPHA217604,SNOMED_CT:195021004,SNOMED_CT:399020009;CLNHGVS=NC_000010.11:g.20858336G>C;CLNREVSTAT=criteria_provided,_single_submitter;CLNSIG=Uncertain_significance;CLNVC=single_nucleotide_variant;CLNVCSO=SO:0001483;GENEINFO=NEBL:10529;MC=SO:0001587|nonsense,SO:0001627|intron_variant;ORIGIN=1;RS=748781067;Pangolin=ENSG00000078114.18|-1:0.0|8:-0.11
chr10	20859712	452838	C	T	.	.	AF_EXAC=5e-05;ALLELEID=444583;CLNDN=Primary_dilated_cardiomyopathy|not_provided;CLNDISDB=EFO:EFO_0000407,Human_Phenotype_Ontology:HP:0001644,Human_Phenotype_Ontology:HP:0001725,Human_Phenotype_Ontology:HP:0005159,Human_Phenotype_Ontology:HP:0200130,MONDO:MONDO:0005021,MeSH:D002311,MedGen:C0007193,Orphanet:ORPHA217604,SNOMED_CT:195021004,SNOMED_CT:399020009|MedGen:CN517202;CLNHGVS=NC_000010.11:g.20859712C>T;CLNREVSTAT=criteria_provided,_multiple_submitters,_no_conflicts;CLNSIG=Uncertain_significance;CLNVC=single_nucleotide_variant;CLNVCSO=SO:0001483;GENEINFO=NEBL:10529;MC=SO:0001627|intron_variant;ORIGIN=1;RS=746179839;Pangolin=ENSG00000078114.18|-6:0.18|1:-0.95
chr10	20859720	520230	G	A	.	.	AF_EXAC=2e-05;AF_TGP=0.0002;ALLELEID=510170;CLNDN=Primary_dilated_cardiomyopathy|Cardiovascular_phenotype;CLNDISDB=EFO:EFO_0000407,Human_Phenotype_Ontology:HP:0001644,Human_Phenotype_Ontology:HP:0001725,Human_Phenotype_Ontology:HP:0005159,Human_Phenotype_Ontology:HP:0200130,MONDO:MONDO:0005021,MeSH:D002311,MedGen:C0007193,Orphanet:ORPHA217604,SNOMED_CT:195021004,SNOMED_CT:399020009|MedGen:CN230736;CLNHGVS=NC_000010.11:g.20859720G>A;CLNREVSTAT=criteria_provided,_multiple_submitters,_no_conflicts;CLNSIG=Uncertain_significance;CLNVC=single_nucleotide_variant;CLNVCSO=SO:0001483;GENEINFO=NEBL:10529;MC=SO:0001583|missense_variant,SO:0001627|intron_variant;ORIGIN=1;RS=548922223;Pangolin=ENSG00000078114.18|2:0.66|-7:-0.02
chr10	20859738	957107	T	C	.	.	ALLELEID=946859;CLNDN=Primary_dilated_cardiomyopathy;CLNDISDB=EFO:EFO_0000407,Human_Phenotype_Ontology:HP:0001644,Human_Phenotype_Ontology:HP:0001725,Human_Phenotype_Ontology:HP:0005159,Human_Phenotype_Ontology:HP:0200130,MONDO:MONDO:0005021,MeSH:D002311,MedGen:C0007193,Orphanet:ORPHA217604,SNOMED_CT:195021004,SNOMED_CT:399020009;CLNHGVS=NC_000010.11:g.20859738T>C;CLNREVSTAT=criteria_provided,_single_submitter;CLNSIG=Uncertain_significance;CLNVC=single_nucleotide_variant;CLNVCSO=SO:0001483;GENEINFO=NEBL:10529;MC=SO:0001583|missense_variant,SO:0001627|intron_variant;ORIGIN=1;Pangolin=ENSG00000078114.18|-25:0.02|-25:-0.0
chr10	20859779	843046	A	T	.	.	ALLELEID=836771;CLNDN=Primary_dilated_cardiomyopathy;CLNDISDB=EFO:EFO_0000407,Human_Phenotype_Ontology:HP:0001644,Human_Phenotype_Ontology:HP:0001725,Human_Phenotype_Ontology:HP:0005159,Human_Phenotype_Ontology:HP:0200130,MONDO:MONDO:0005021,MeSH:D002311,MedGen:C0007193,Orphanet:ORPHA217604,SNOMED_CT:195021004,SNOMED_CT:399020009;CLNHGVS=NC_000010.11:g.20859779A>T;CLNREVSTAT=criteria_provided,_single_submitter;CLNSIG=Uncertain_significance;CLNVC=single_nucleotide_variant;CLNVCSO=SO:0001483;GENEINFO=NEBL:10529;MC=SO:0001583|missense_variant,SO:0001627|intron_variant;ORIGIN=1;Pangolin=ENSG00000078114.18|-21:0.0|47:-0.01
chr10	20859790	942920	C	T	.	.	ALLELEID=935007;CLNDN=Primary_dilated_cardiomyopathy;CLNDISDB=EFO:EFO_0000407,Human_Phenotype_Ontology:HP:0001644,Human_Phenotype_Ontology:HP:0001725,Human_Phenotype_Ontology:HP:0005159,Human_Phenotype_Ontology:HP:0200130,MONDO:MONDO:0005021,MeSH:D002311,MedGen:C0007193,Orphanet:ORPHA217604,SNOMED_CT:195021004,SNOMED_CT:399020009;CLNHGVS=NC_000010.11:g.20859790C>T;CLNREVSTAT=criteria_provided,_single_submitter;CLNSIG=Uncertain_significance;CLNVC=single_nucleotide_variant;CLNVCSO=SO:0001483;GENEINFO=NEBL:10529;MC=SO:0001583|missense_variant,SO:0001627|intron_variant;ORIGIN=1;Pangolin=ENSG00000078114.18|-32:0.0|36:-0.01
chr10	20859796	454277	T	C	.	.	ALLELEID=460217;CLNDN=Primary_dilated_cardiomyopathy;CLNDISDB=EFO:EFO_0000407,Human_Phenotype_Ontology:HP:0001644,Human_Phenotype_Ontology:HP:0001725,Human_Phenotype_Ontology:HP:0005159,Human_Phenotype_Ontology:HP:0200130,MONDO:MONDO:0005021,MeSH:D002311,MedGen:C0007193,Orphanet:ORPHA217604,SNOMED_CT:195021004,SNOMED_CT:399020009;CLNHGVS=NC_000010.11:g.20859796T>C;CLNREVSTAT=criteria_provided,_single_submitter;CLNSIG=Uncertain_significance;CLNVC=single_nucleotide_variant;CLNVCSO=SO:0001483;GENEINFO=NEBL:10529;MC=SO:0001583|missense_variant,SO:0001627|intron_variant;ORIGIN=1;RS=1037792824;Pangolin=ENSG00000078114.18|30:0.01|30:-0.0
chr10	20859802	655536	T	C	.	.	ALLELEID=638838;CLNDN=Primary_dilated_cardiomyopathy;CLNDISDB=EFO:EFO_0000407,Human_Phenotype_Ontology:HP:0001644,Human_Phenotype_Ontology:HP:0001725,Human_Phenotype_Ontology:HP:0005159,Human_Phenotype_Ontology:HP:0200130,MONDO:MONDO:0005021,MeSH:D002311,MedGen:C0007193,Orphanet:ORPHA217604,SNOMED_CT:195021004,SNOMED_CT:399020009;CLNHGVS=NC_000010.11:g.20859802T>C;CLNREVSTAT=criteria_provided,_single_submitter;CLNSIG=Uncertain_significance;CLNVC=single_nucleotide_variant;CLNVCSO=SO:0001483;GENEINFO=NEBL:10529;MC=SO:0001583|missense_variant,SO:0001627|intron_variant;ORIGIN=1;RS=1588846853;Pangolin=ENSG00000078114.18|24:0.01|24:-0.0
chr10	20859819	849263	T	A	.	.	ALLELEID=836772;CLNDN=Primary_dilated_cardiomyopathy;CLNDISDB=EFO:EFO_0000407,Human_Phenotype_Ontology:HP:0001644,Human_Phenotype_Ontology:HP:0001725,Human_Phenotype_Ontology:HP:0005159,Human_Phenotype_Ontology:HP:0200130,MONDO:MONDO:0005021,MeSH:D002311,MedGen:C0007193,Orphanet:ORPHA217604,SNOMED_CT:195021004,SNOMED_CT:399020009;CLNHGVS=NC_000010.11:g.20859819T>A;CLNREVSTAT=criteria_provided,_single_submitter;CLNSIG=Uncertain_significance;CLNVC=single_nucleotide_variant;CLNVCSO=SO:0001483;GENEINFO=NEBL:10529;MC=SO:0001583|missense_variant,SO:0001627|intron_variant;ORIGIN=1;Pangolin=ENSG00000078114.18|-6:0.0|7:-0.01
chr10	20859827	951126	C	G	.	.	ALLELEID=940955;CLNDN=Primary_dilated_cardiomyopathy;CLNDISDB=EFO:EFO_0000407,Human_Phenotype_Ontology:HP:0001644,Human_Phenotype_Ontology:HP:0001725,Human_Phenotype_Ontology:HP:0005159,Human_Phenotype_Ontology:HP:0200130,MONDO:MONDO:0005021,MeSH:D002311,MedGen:C0007193,Orphanet:ORPHA217604,SNOMED_CT:195021004,SNOMED_CT:399020009;CLNHGVS=NC_000010.11:g.20859827C>G;CLNREVSTAT=criteria_provided,_single_submitter;CLNSIG=Uncertain_significance;CLNVC=single_nucleotide_variant;CLNVCSO=SO:0001483;GENEINFO=NEBL:10529;MC=SO:0001574|splice_acceptor_variant,SO:0001627|intron_variant;ORIGIN=1;Pangolin=ENSG00000078114.18|-14:0.6|-1:-0.96
chr10	20868666	164759	G	C	.	.	AF_ESP=0.00038;AF_EXAC=8e-05;AF_TGP=0.0004;ALLELEID=174636;CLNDN=not_specified|not_provided;CLNDISDB=MedGen:CN169374|MedGen:CN517202;CLNHGVS=NC_000010.11:g.20868666G>C;CLNREVSTAT=criteria_provided,_conflicting_interpretations;CLNSIG=Conflicting_interpretations_of_pathogenicity;CLNSIGCONF=Likely_benign(1),Uncertain_significance(2);CLNVC=single_nucleotide_variant;CLNVCSO=SO:0001483;GENEINFO=NEBL:10529;MC=SO:0001583|missense_variant,SO:0001627|intron_variant;ORIGIN=1;RS=143644290;Pangolin=ENSG00000078114.18|3:0.01|-2:-0.07
chr10	20868672	450731	A	G	.	.	AF_EXAC=1e-05;ALLELEID=444584;CLNDN=not_provided;CLNDISDB=MedGen:CN517202;CLNHGVS=NC_000010.11:g.20868672A>G;CLNREVSTAT=criteria_provided,_single_submitter;CLNSIG=Uncertain_significance;CLNVC=single_nucleotide_variant;CLNVCSO=SO:0001483;GENEINFO=NEBL:10529;MC=SO:0001583|missense_variant,SO:0001627|intron_variant;ORIGIN=1;RS=768861339;Pangolin=ENSG00000078114.18|-8:0.02|-3:-0.0
chr10	20868678	454276	T	C	.	.	AF_ESP=0.00023;AF_EXAC=4e-05;ALLELEID=460638;CLNDN=Primary_dilated_cardiomyopathy;CLNDISDB=EFO:EFO_0000407,Human_Phenotype_Ontology:HP:0001644,Human_Phenotype_Ontology:HP:0001725,Human_Phenotype_Ontology:HP:0005159,Human_Phenotype_Ontology:HP:0200130,MONDO:MONDO:0005021,MeSH:D002311,MedGen:C0007193,Orphanet:ORPHA217604,SNOMED_CT:195021004,SNOMED_CT:399020009;CLNHGVS=NC_000010.11:g.20868678T>C;CLNREVSTAT=criteria_provided,_single_submitter;CLNSIG=Uncertain_significance;CLNVC=single_nucleotide_variant;CLNVCSO=SO:0001483;GENEINFO=NEBL:10529;MC=SO:0001583|missense_variant,SO:0001627|intron_variant;ORIGIN=1;RS=148079637;Pangolin=ENSG00000078114.18|-14:0.01|-14:-0.0
chr10	20868690	1057965	C	A	.	.	ALLELEID=1046503;CLNDN=Primary_dilated_cardiomyopathy;CLNDISDB=EFO:EFO_0000407,Human_Phenotype_Ontology:HP:0001644,Human_Phenotype_Ontology:HP:0001725,Human_Phenotype_Ontology:HP:0005159,Human_Phenotype_Ontology:HP:0200130,MONDO:MONDO:0005021,MeSH:D002311,MedGen:C0007193,Orphanet:ORPHA217604,SNOMED_CT:195021004,SNOMED_CT:399020009;CLNHGVS=NC_000010.11:g.20868690C>A;CLNREVSTAT=criteria_provided,_single_submitter;CLNSIG=Uncertain_significance;CLNVC=single_nucleotide_variant;CLNVCSO=SO:0001483;GENEINFO=NEBL:10529;MC=SO:0001583|missense_variant,SO:0001627|intron_variant;ORIGIN=1;Pangolin=ENSG00000078114.18|-26:0.0|-26:-0.02
chr10	20868690	222750	C	T	.	.	AF_EXAC=1e-05;AF_TGP=0.0002;ALLELEID=224390;CLNDN=Primary_dilated_cardiomyopathy|not_provided;CLNDISDB=EFO:EFO_0000407,Human_Phenotype_Ontology:HP:0001644,Human_Phenotype_Ontology:HP:0001725,Human_Phenotype_Ontology:HP:0005159,Human_Phenotype_Ontology:HP:0200130,MONDO:MONDO:0005021,MeSH:D002311,MedGen:C0007193,Orphanet:ORPHA217604,SNOMED_CT:195021004,SNOMED_CT:399020009|MedGen:CN517202;CLNHGVS=NC_000010.11:g.20868690C>T;CLNREVSTAT=criteria_provided,_multiple_submitters,_no_conflicts;CLNSIG=Uncertain_significance;CLNVC=single_nucleotide_variant;CLNVCSO=SO:0001483;GENEINFO=NEBL:10529;MC=SO:0001583|missense_variant,SO:0001627|intron_variant;ORIGIN=1;RS=571563897;Pangolin=ENSG00000078114.18|-26:0.0|-26:-0.02
chr10	20868698	843338	T	C	.	.	ALLELEID=836773;CLNDN=Primary_dilated_cardiomyopathy;CLNDISDB=EFO:EFO_0000407,Human_Phenotype_Ontology:HP:0001644,Human_Phenotype_Ontology:HP:0001725,Human_Phenotype_Ontology:HP:0005159,Human_Phenotype_Ontology:HP:0200130,MONDO:MONDO:0005021,MeSH:D002311,MedGen:C0007193,Orphanet:ORPHA217604,SNOMED_CT:195021004,SNOMED_CT:399020009;CLNHGVS=NC_000010.11:g.20868698T>C;CLNREVSTAT=criteria_provided,_single_submitter;CLNSIG=Uncertain_significance;CLNVC=single_nucleotide_variant;CLNVCSO=SO:0001483;GENEINFO=NEBL:10529;MC=SO:0001583|missense_variant,SO:0001627|intron_variant;ORIGIN=1;Pangolin=ENSG00000078114.18|-34:0.01|-34:-0.01
chr10	20868708	1009746	G	C	.	.	ALLELEID=993784;CLNDN=Primary_dilated_cardiomyopathy;CLNDISDB=EFO:EFO_0000407,Human_Phenotype_Ontology:HP:0001644,Human_Phenotype_Ontology:HP:0001725,Human_Phenotype_Ontology:HP:0005159,Human_Phenotype_Ontology:HP:0200130,MONDO:MONDO:0005021,MeSH:D002311,MedGen:C0007193,Orphanet:ORPHA217604,SNOMED_CT:195021004,SNOMED_CT:399020009;CLNHGVS=NC_000010.11:g.20868708G>C;CLNREVSTAT=criteria_provided,_single_submitter;CLNSIG=Uncertain_significance;CLNVC=single_nucleotide_variant;CLNVCSO=SO:0001483;GENEINFO=NEBL:10529;MC=SO:0001583|missense_variant,SO:0001627|intron_variant;ORIGIN=1;Pangolin=ENSG00000078114.18|-39:0.0|-44:-0.01
chr10	20868723	179846	C	A	.	.	ALLELEID=174913;CLNDN=not_specified;CLNDISDB=MedGen:CN169374;CLNHGVS=NC_000010.11:g.20868723C>A;CLNREVSTAT=criteria_provided,_single_submitter;CLNSIG=Uncertain_significance;CLNVC=single_nucleotide_variant;CLNVCSO=SO:0001483;GENEINFO=NEBL:10529;MC=SO:0001583|missense_variant,SO:0001627|intron_variant;ORIGIN=1;RS=142138590;Pangolin=ENSG00000078114.18|38:0.0|42:-0.03
chr10	20868723	373686	C	T	.	.	AF_ESP=8e-05;AF_EXAC=4e-05;ALLELEID=359958;CLNDN=Primary_dilated_cardiomyopathy|not_provided;CLNDISDB=EFO:EFO_0000407,Human_Phenotype_Ontology:HP:0001644,Human_Phenotype_Ontology:HP:0001725,Human_Phenotype_Ontology:HP:0005159,Human_Phenotype_Ontology:HP:0200130,MONDO:MONDO:0005021,MeSH:D002311,MedGen:C0007193,Orphanet:ORPHA217604,SNOMED_CT:195021004,SNOMED_CT:399020009|MedGen:CN517202;CLNHGVS=NC_000010.11:g.20868723C>T;CLNREVSTAT=criteria_provided,_multiple_submitters,_no_conflicts;CLNSIG=Uncertain_significance;CLNVC=single_nucleotide_variant;CLNVCSO=SO:0001483;GENEINFO=NEBL:10529;MC=SO:0001583|missense_variant,SO:0001627|intron_variant;ORIGIN=1;RS=142138590;Pangolin=ENSG00000078114.18|38:0.0|42:-0.03
chr10	20868734	201898	T	C	.	.	ALLELEID=198251;CLNDN=Primary_dilated_cardiomyopathy|not_specified;CLNDISDB=EFO:EFO_0000407,Human_Phenotype_Ontology:HP:0001644,Human_Phenotype_Ontology:HP:0001725,Human_Phenotype_Ontology:HP:0005159,Human_Phenotype_Ontology:HP:0200130,MONDO:MONDO:0005021,MeSH:D002311,MedGen:C0007193,Orphanet:ORPHA217604,SNOMED_CT:195021004,SNOMED_CT:399020009|MedGen:CN169374;CLNHGVS=NC_000010.11:g.20868734T>C;CLNREVSTAT=criteria_provided,_conflicting_interpretations;CLNSIG=Conflicting_interpretations_of_pathogenicity;CLNSIGCONF=Likely_benign(1),Uncertain_significance(1);CLNVC=single_nucleotide_variant;CLNVCSO=SO:0001483;GENEINFO=NEBL:10529;MC=SO:0001583|missense_variant,SO:0001627|intron_variant;ORIGIN=1;RS=794729077;Pangolin=ENSG00000078114.18|1:0.0|27:-0.0
chr10	20868744	45499	C	T	.	.	AF_ESP=0.00177;AF_EXAC=0.00213;AF_TGP=0.0014;ALLELEID=54665;CLNDN=Primary_dilated_cardiomyopathy|not_specified|not_provided;CLNDISDB=EFO:EFO_0000407,Human_Phenotype_Ontology:HP:0001644,Human_Phenotype_Ontology:HP:0001725,Human_Phenotype_Ontology:HP:0005159,Human_Phenotype_Ontology:HP:0200130,MONDO:MONDO:0005021,MeSH:D002311,MedGen:C0007193,Orphanet:ORPHA217604,SNOMED_CT:195021004,SNOMED_CT:399020009|MedGen:CN169374|MedGen:CN517202;CLNHGVS=NC_000010.11:g.20868744C>T;CLNREVSTAT=criteria_provided,_conflicting_interpretations;CLNSIG=Conflicting_interpretations_of_pathogenicity;CLNSIGCONF=Likely_benign(1),Uncertain_significance(4);CLNVC=single_nucleotide_variant;CLNVCSO=SO:0001483;GENEINFO=NEBL:10529;MC=SO:0001583|missense_variant,SO:0001627|intron_variant;ORIGIN=1;RS=137973321;Pangolin=ENSG00000078114.18|5:0.0|21:-0.03
chr10	20868749	164763	C	G	.	.	ALLELEID=174914;CLNDN=not_specified;CLNDISDB=MedGen:CN169374;CLNHGVS=NC_000010.11:g.20868749C>G;CLNREVSTAT=criteria_provided,_single_submitter;CLNSIG=Uncertain_significance;CLNVC=single_nucleotide_variant;CLNVCSO=SO:0001483;GENEINFO=NEBL:10529;MC=SO:0001583|missense_variant,SO:0001627|intron_variant;ORIGIN=1;RS=727503336;Pangolin=ENSG00000078114.18|7:0.0|16:-0.01
chr10	20869751	959126	T	A	.	.	ALLELEID=946860;CLNDN=Primary_dilated_cardiomyopathy;CLNDISDB=EFO:EFO_0000407,Human_Phenotype_Ontology:HP:0001644,Human_Phenotype_Ontology:HP:0001725,Human_Phenotype_Ontology:HP:0005159,Human_Phenotype_Ontology:HP:0200130,MONDO:MONDO:0005021,MeSH:D002311,MedGen:C0007193,Orphanet:ORPHA217604,SNOMED_CT:195021004,SNOMED_CT:399020009;CLNHGVS=NC_000010.11:g.20869751T>A;CLNREVSTAT=criteria_provided,_single_submitter;CLNSIG=Uncertain_significance;CLNVC=single_nucleotide_variant;CLNVCSO=SO:0001483;GENEINFO=NEBL:10529;MC=SO:0001583|missense_variant,SO:0001627|intron_variant;ORIGIN=1;Pangolin=ENSG00000078114.18|2:0.05|-11:-0.08
chr10	20869761	164764	C	G	.	.	AF_TGP=0.0008;ALLELEID=174638;CLNDN=not_specified|not_provided;CLNDISDB=MedGen:CN169374|MedGen:CN517202;CLNHGVS=NC_000010.11:g.20869761C>G;CLNREVSTAT=criteria_provided,_conflicting_interpretations;CLNSIG=Conflicting_interpretations_of_pathogenicity;CLNSIGCONF=Likely_benign(1),Uncertain_significance(1);CLNVC=single_nucleotide_variant;CLNVCSO=SO:0001483;CLNVI=UniProtKB_(protein):O76041#VAR_010289;GENEINFO=NEBL:10529;MC=SO:0001583|missense_variant,SO:0001627|intron_variant;ORIGIN=1;RS=75301590;Pangolin=ENSG00000078114.18|-16:0.0|-21:-0.04
chr10	20869787	569179	G	A	.	.	AF_ESP=8e-05;AF_EXAC=4e-05;ALLELEID=569611;CLNDN=Primary_dilated_cardiomyopathy|Hypertrophic_cardiomyopathy|Aborted_sudden_cardiac_death;CLNDISDB=EFO:EFO_0000407,Human_Phenotype_Ontology:HP:0001644,Human_Phenotype_Ontology:HP:0001725,Human_Phenotype_Ontology:HP:0005159,Human_Phenotype_Ontology:HP:0200130,MONDO:MONDO:0005021,MeSH:D002311,MedGen:C0007193,Orphanet:ORPHA217604,SNOMED_CT:195021004,SNOMED_CT:399020009|Human_Phenotype_Ontology:HP:0001639,MONDO:MONDO:0005045,MeSH:D002312,MedGen:C0007194,OMIM:PS192600,Orphanet:ORPHA217569|Human_Phenotype_Ontology:HP:0031628;CLNHGVS=NC_000010.11:g.20869787G>A;CLNREVSTAT=criteria_provided,_multiple_submitters,_no_conflicts;CLNSIG=Uncertain_significance;CLNVC=single_nucleotide_variant;CLNVCSO=SO:0001483;GENEINFO=NEBL:10529;MC=SO:0001587|nonsense,SO:0001627|intron_variant;ORIGIN=1;RS=370153729;Pangolin=ENSG00000078114.18|-35:0.0|-47:-0.44
chr10	20869799	454274	C	T	.	.	AF_ESP=8e-05;AF_EXAC=0.00014;AF_TGP=0.0004;ALLELEID=459936;CLNDN=Primary_dilated_cardiomyopathy;CLNDISDB=EFO:EFO_0000407,Human_Phenotype_Ontology:HP:0001644,Human_Phenotype_Ontology:HP:0001725,Human_Phenotype_Ontology:HP:0005159,Human_Phenotype_Ontology:HP:0200130,MONDO:MONDO:0005021,MeSH:D002311,MedGen:C0007193,Orphanet:ORPHA217604,SNOMED_CT:195021004,SNOMED_CT:399020009;CLNHGVS=NC_000010.11:g.20869799C>T;CLNREVSTAT=criteria_provided,_single_submitter;CLNSIG=Uncertain_significance;CLNVC=single_nucleotide_variant;CLNVCSO=SO:0001483;GENEINFO=NEBL:10529;MC=SO:0001583|missense_variant,SO:0001627|intron_variant;ORIGIN=1;RS=71541562;Pangolin=ENSG00000078114.18|8:0.0|42:-0.05
chr10	20869813	581424	G	A	.	.	ALLELEID=564544;CLNDN=Primary_dilated_cardiomyopathy;CLNDISDB=EFO:EFO_0000407,Human_Phenotype_Ontology:HP:0001644,Human_Phenotype_Ontology:HP:0001725,Human_Phenotype_Ontology:HP:0005159,Human_Phenotype_Ontology:HP:0200130,MONDO:MONDO:0005021,MeSH:D002311,MedGen:C0007193,Orphanet:ORPHA217604,SNOMED_CT:195021004,SNOMED_CT:399020009;CLNHGVS=NC_000010.11:g.20869813G>A;CLNREVSTAT=criteria_provided,_single_submitter;CLNSIG=Uncertain_significance;CLNVC=single_nucleotide_variant;CLNVCSO=SO:0001483;GENEINFO=NEBL:10529;MC=SO:0001583|missense_variant,SO:0001627|intron_variant;ORIGIN=1;RS=1564404256;Pangolin=ENSG00000078114.18|28:0.08|-6:-0.0
chr10	20869819	180455	T	A	.	.	AF_EXAC=1e-05;ALLELEID=178615;CLNDN=Cardiomyopathy;CLNDISDB=Human_Phenotype_Ontology:HP:0001638,MONDO:MONDO:0004994,MedGen:C0878544,Orphanet:ORPHA167848,SNOMED_CT:85898001;CLNHGVS=NC_000010.11:g.20869819T>A;CLNREVSTAT=no_assertion_criteria_provided;CLNSIG=Uncertain_significance;CLNVC=single_nucleotide_variant;CLNVCSO=SO:0001483;GENEINFO=NEBL:10529;MC=SO:0001583|missense_variant,SO:0001627|intron_variant;ORIGIN=1;RS=730880171;Pangolin=ENSG00000078114.18|22:0.09|-2:-0.0
chr10	20869824	852792	G	T	.	.	ALLELEID=836774;CLNDN=Primary_dilated_cardiomyopathy;CLNDISDB=EFO:EFO_0000407,Human_Phenotype_Ontology:HP:0001644,Human_Phenotype_Ontology:HP:0001725,Human_Phenotype_Ontology:HP:0005159,Human_Phenotype_Ontology:HP:0200130,MONDO:MONDO:0005021,MeSH:D002311,MedGen:C0007193,Orphanet:ORPHA217604,SNOMED_CT:195021004,SNOMED_CT:399020009;CLNHGVS=NC_000010.11:g.20869824G>T;CLNREVSTAT=criteria_provided,_single_submitter;CLNSIG=Uncertain_significance;CLNVC=single_nucleotide_variant;CLNVCSO=SO:0001483;GENEINFO=NEBL:10529;MC=SO:0001583|missense_variant,SO:0001627|intron_variant;ORIGIN=1;Pangolin=ENSG00000078114.18|6:0.01|17:-0.06
chr10	20869826	240652	C	G	.	.	ALLELEID=240764;CLNDN=Primary_dilated_cardiomyopathy;CLNDISDB=EFO:EFO_0000407,Human_Phenotype_Ontology:HP:0001644,Human_Phenotype_Ontology:HP:0001725,Human_Phenotype_Ontology:HP:0005159,Human_Phenotype_Ontology:HP:0200130,MONDO:MONDO:0005021,MeSH:D002311,MedGen:C0007193,Orphanet:ORPHA217604,SNOMED_CT:195021004,SNOMED_CT:399020009;CLNHGVS=NC_000010.11:g.20869826C>G;CLNREVSTAT=criteria_provided,_single_submitter;CLNSIG=Uncertain_significance;CLNVC=single_nucleotide_variant;CLNVCSO=SO:0001483;GENEINFO=NEBL:10529;MC=SO:0001583|missense_variant,SO:0001627|intron_variant;ORIGIN=1;RS=780036701;Pangolin=ENSG00000078114.18|4:0.0|15:-0.07
chr10	20880791	45498	T	C	.	.	AF_ESP=0.00277;AF_EXAC=0.00325;AF_TGP=0.0018;ALLELEID=54664;CLNDN=Primary_dilated_cardiomyopathy|not_specified|Cardiovascular_phenotype|not_provided;CLNDISDB=EFO:EFO_0000407,Human_Phenotype_Ontology:HP:0001644,Human_Phenotype_Ontology:HP:0001725,Human_Phenotype_Ontology:HP:0005159,Human_Phenotype_Ontology:HP:0200130,MONDO:MONDO:0005021,MeSH:D002311,MedGen:C0007193,Orphanet:ORPHA217604,SNOMED_CT:195021004,SNOMED_CT:399020009|MedGen:CN169374|MedGen:CN230736|MedGen:CN517202;CLNHGVS=NC_000010.11:g.20880791T>C;CLNREVSTAT=criteria_provided,_conflicting_interpretations;CLNSIG=Conflicting_interpretations_of_pathogenicity;CLNSIGCONF=Benign(1),Likely_benign(2),Uncertain_significance(2);CLNVC=single_nucleotide_variant;CLNVCSO=SO:0001483;GENEINFO=NEBL:10529;MC=SO:0001627|intron_variant;ORIGIN=1;RS=71578983;Pangolin=ENSG00000078114.18|-37:0.08|3:-0.25
chr10	20880840	1005023	G	A	.	.	ALLELEID=993785;CLNDN=Primary_dilated_cardiomyopathy;CLNDISDB=EFO:EFO_0000407,Human_Phenotype_Ontology:HP:0001644,Human_Phenotype_Ontology:HP:0001725,Human_Phenotype_Ontology:HP:0005159,Human_Phenotype_Ontology:HP:0200130,MONDO:MONDO:0005021,MeSH:D002311,MedGen:C0007193,Orphanet:ORPHA217604,SNOMED_CT:195021004,SNOMED_CT:399020009;CLNHGVS=NC_000010.11:g.20880840G>A;CLNREVSTAT=criteria_provided,_single_submitter;CLNSIG=Uncertain_significance;CLNVC=single_nucleotide_variant;CLNVCSO=SO:0001483;GENEINFO=NEBL:10529;MC=SO:0001583|missense_variant,SO:0001627|intron_variant;ORIGIN=1;Pangolin=ENSG00000078114.18|-46:0.0|-46:-0.0
chr10	20880844	1057629	C	G	.	.	ALLELEID=1046504;CLNDN=Primary_dilated_cardiomyopathy;CLNDISDB=EFO:EFO_0000407,Human_Phenotype_Ontology:HP:0001644,Human_Phenotype_Ontology:HP:0001725,Human_Phenotype_Ontology:HP:0005159,Human_Phenotype_Ontology:HP:0200130,MONDO:MONDO:0005021,MeSH:D002311,MedGen:C0007193,Orphanet:ORPHA217604,SNOMED_CT:195021004,SNOMED_CT:399020009;CLNHGVS=NC_000010.11:g.20880844C>G;CLNREVSTAT=criteria_provided,_single_submitter;CLNSIG=Uncertain_significance;CLNVC=single_nucleotide_variant;CLNVCSO=SO:0001483;GENEINFO=NEBL:10529;MC=SO:0001583|missense_variant,SO:0001627|intron_variant;ORIGIN=1;Pangolin=ENSG00000078114.18|-11:0.0|-50:-0.01
chr10	20880862	1027178	C	G	.	.	ALLELEID=1008962;CLNDN=Primary_dilated_cardiomyopathy;CLNDISDB=EFO:EFO_0000407,Human_Phenotype_Ontology:HP:0001644,Human_Phenotype_Ontology:HP:0001725,Human_Phenotype_Ontology:HP:0005159,Human_Phenotype_Ontology:HP:0200130,MONDO:MONDO:0005021,MeSH:D002311,MedGen:C0007193,Orphanet:ORPHA217604,SNOMED_CT:195021004,SNOMED_CT:399020009;CLNHGVS=NC_000010.11:g.20880862C>G;CLNREVSTAT=criteria_provided,_single_submitter;CLNSIG=Uncertain_significance;CLNVC=single_nucleotide_variant;CLNVCSO=SO:0001483;GENEINFO=NEBL:10529;MC=SO:0001583|missense_variant,SO:0001627|intron_variant;ORIGIN=1;Pangolin=ENSG00000078114.18|-18:0.0|42:-0.04
chr10	20880891	229049	T	A	.	.	AF_ESP=0.00077;AF_TGP=0.0008;ALLELEID=229760;CLNDN=Primary_dilated_cardiomyopathy|not_specified|not_provided;CLNDISDB=EFO:EFO_0000407,Human_Phenotype_Ontology:HP:0001644,Human_Phenotype_Ontology:HP:0001725,Human_Phenotype_Ontology:HP:0005159,Human_Phenotype_Ontology:HP:0200130,MONDO:MONDO:0005021,MeSH:D002311,MedGen:C0007193,Orphanet:ORPHA217604,SNOMED_CT:195021004,SNOMED_CT:399020009|MedGen:CN169374|MedGen:CN517202;CLNHGVS=NC_000010.11:g.20880891T>A;CLNREVSTAT=criteria_provided,_conflicting_interpretations;CLNSIG=Conflicting_interpretations_of_pathogenicity;CLNSIGCONF=Likely_benign(1),Uncertain_significance(2);CLNVC=single_nucleotide_variant;CLNVCSO=SO:0001483;GENEINFO=NEBL:10529;MC=SO:0001583|missense_variant,SO:0001627|intron_variant;ORIGIN=1;RS=139809958;Pangolin=ENSG00000078114.18|13:0.01|13:-0.0
chr10	20880891	426645	T	C	.	.	ALLELEID=415220;CLNDN=not_provided;CLNDISDB=MedGen:CN517202;CLNHGVS=NC_000010.11:g.20880891T>C;CLNREVSTAT=criteria_provided,_single_submitter;CLNSIG=Uncertain_significance;CLNVC=single_nucleotide_variant;CLNVCSO=SO:0001483;GENEINFO=NEBL:10529;MC=SO:0001583|missense_variant,SO:0001627|intron_variant;ORIGIN=1;RS=139809958;Pangolin=ENSG00000078114.18|13:0.05|-2:-0.0
chr10	20888092	178100	C	T	.	.	AF_ESP=0.00038;AF_EXAC=0.0002;ALLELEID=174639;CLNDN=Primary_dilated_cardiomyopathy|not_specified|not_provided;CLNDISDB=EFO:EFO_0000407,Human_Phenotype_Ontology:HP:0001644,Human_Phenotype_Ontology:HP:0001725,Human_Phenotype_Ontology:HP:0005159,Human_Phenotype_Ontology:HP:0200130,MONDO:MONDO:0005021,MeSH:D002311,MedGen:C0007193,Orphanet:ORPHA217604,SNOMED_CT:195021004,SNOMED_CT:399020009|MedGen:CN169374|MedGen:CN517202;CLNHGVS=NC_000010.11:g.20888092C>T;CLNREVSTAT=criteria_provided,_conflicting_interpretations;CLNSIG=Conflicting_interpretations_of_pathogenicity;CLNSIGCONF=Likely_benign(1),Uncertain_significance(2);CLNVC=single_nucleotide_variant;CLNVCSO=SO:0001483;GENEINFO=NEBL:10529;MC=SO:0001627|intron_variant;ORIGIN=1;RS=200249470;Pangolin=ENSG00000078114.18|10:0.01|5:-0.02
chr10	20888117	523991	C	CT	.	.	ALLELEID=514607;CLNDN=not_provided;CLNDISDB=MedGen:CN517202;CLNHGVS=NC_000010.11:g.20888119dup;CLNREVSTAT=criteria_provided,_single_submitter;CLNSIG=Uncertain_significance;CLNVC=Duplication;CLNVCSO=SO:1000035;GENEINFO=NEBL:10529;MC=SO:0001589|frameshift_variant,SO:0001627|intron_variant;ORIGIN=1;RS=1356025751;Pangolin=ENSG00000078114.18|40:0.0|-20:-0.01
chr10	20888119	1007977	TCTC	T	.	.	ALLELEID=993786;CLNDN=Primary_dilated_cardiomyopathy;CLNDISDB=EFO:EFO_0000407,Human_Phenotype_Ontology:HP:0001644,Human_Phenotype_Ontology:HP:0001725,Human_Phenotype_Ontology:HP:0005159,Human_Phenotype_Ontology:HP:0200130,MONDO:MONDO:0005021,MeSH:D002311,MedGen:C0007193,Orphanet:ORPHA217604,SNOMED_CT:195021004,SNOMED_CT:399020009;CLNHGVS=NC_000010.11:g.20888122_20888124del;CLNREVSTAT=criteria_provided,_single_submitter;CLNSIG=Uncertain_significance;CLNVC=Deletion;CLNVCSO=SO:0000159;CLNVI=Invitae:490678;GENEINFO=NEBL:10529;MC=SO:0001822|inframe_deletion,SO:0001627|intron_variant;ORIGIN=1;Pangolin=ENSG00000078114.18|-22:0.05|3:-0.0
chr10	20888126	647747	C	A	.	.	ALLELEID=638839;CLNDN=Primary_dilated_cardiomyopathy;CLNDISDB=EFO:EFO_0000407,Human_Phenotype_Ontology:HP:0001644,Human_Phenotype_Ontology:HP:0001725,Human_Phenotype_Ontology:HP:0005159,Human_Phenotype_Ontology:HP:0200130,MONDO:MONDO:0005021,MeSH:D002311,MedGen:C0007193,Orphanet:ORPHA217604,SNOMED_CT:195021004,SNOMED_CT:399020009;CLNHGVS=NC_000010.11:g.20888126C>A;CLNREVSTAT=criteria_provided,_single_submitter;CLNSIG=Uncertain_significance;CLNVC=single_nucleotide_variant;CLNVCSO=SO:0001483;GENEINFO=NEBL:10529;MC=SO:0001583|missense_variant,SO:0001627|intron_variant;ORIGIN=1;RS=996144249;Pangolin=ENSG00000078114.18|-29:0.0|-29:-0.01
chr10	20888140	201900	A	G	.	.	AF_TGP=0.0002;ALLELEID=198252;CLNDN=Primary_dilated_cardiomyopathy|not_provided;CLNDISDB=EFO:EFO_0000407,Human_Phenotype_Ontology:HP:0001644,Human_Phenotype_Ontology:HP:0001725,Human_Phenotype_Ontology:HP:0005159,Human_Phenotype_Ontology:HP:0200130,MONDO:MONDO:0005021,MeSH:D002311,MedGen:C0007193,Orphanet:ORPHA217604,SNOMED_CT:195021004,SNOMED_CT:399020009|MedGen:CN517202;CLNHGVS=NC_000010.11:g.20888140A>G;CLNREVSTAT=criteria_provided,_multiple_submitters,_no_conflicts;CLNSIG=Uncertain_significance;CLNVC=single_nucleotide_variant;CLNVCSO=SO:0001483;GENEINFO=NEBL:10529;MC=SO:0001583|missense_variant,SO:0001627|intron_variant;ORIGIN=1;RS=371620771;Pangolin=ENSG00000078114.18|-43:0.01|-43:-0.0
chr10	20888141	1005740	T	C	.	.	ALLELEID=993787;CLNDN=Primary_dilated_cardiomyopathy;CLNDISDB=EFO:EFO_0000407,Human_Phenotype_Ontology:HP:0001644,Human_Phenotype_Ontology:HP:0001725,Human_Phenotype_Ontology:HP:0005159,Human_Phenotype_Ontology:HP:0200130,MONDO:MONDO:0005021,MeSH:D002311,MedGen:C0007193,Orphanet:ORPHA217604,SNOMED_CT:195021004,SNOMED_CT:399020009;CLNHGVS=NC_000010.11:g.20888141T>C;CLNREVSTAT=criteria_provided,_single_submitter;CLNSIG=Uncertain_significance;CLNVC=single_nucleotide_variant;CLNVCSO=SO:0001483;GENEINFO=NEBL:10529;MC=SO:0001583|missense_variant,SO:0001627|intron_variant;ORIGIN=1;Pangolin=ENSG00000078114.18|-44:0.01|-19:-0.0
chr10	20888155	961243	C	T	.	.	ALLELEID=946861;CLNDN=Primary_dilated_cardiomyopathy;CLNDISDB=EFO:EFO_0000407,Human_Phenotype_Ontology:HP:0001644,Human_Phenotype_Ontology:HP:0001725,Human_Phenotype_Ontology:HP:0005159,Human_Phenotype_Ontology:HP:0200130,MONDO:MONDO:0005021,MeSH:D002311,MedGen:C0007193,Orphanet:ORPHA217604,SNOMED_CT:195021004,SNOMED_CT:399020009;CLNHGVS=NC_000010.11:g.20888155C>T;CLNREVSTAT=criteria_provided,_single_submitter;CLNSIG=Uncertain_significance;CLNVC=single_nucleotide_variant;CLNVCSO=SO:0001483;GENEINFO=NEBL:10529;MC=SO:0001583|missense_variant,SO:0001627|intron_variant;ORIGIN=1;Pangolin=ENSG00000078114.18|-2:0.22|-9:-0.0
chr10	20888156	847854	G	A	.	.	ALLELEID=836775;CLNDN=Primary_dilated_cardiomyopathy;CLNDISDB=EFO:EFO_0000407,Human_Phenotype_Ontology:HP:0001644,Human_Phenotype_Ontology:HP:0001725,Human_Phenotype_Ontology:HP:0005159,Human_Phenotype_Ontology:HP:0200130,MONDO:MONDO:0005021,MeSH:D002311,MedGen:C0007193,Orphanet:ORPHA217604,SNOMED_CT:195021004,SNOMED_CT:399020009;CLNHGVS=NC_000010.11:g.20888156G>A;CLNREVSTAT=criteria_provided,_single_submitter;CLNSIG=Uncertain_significance;CLNVC=single_nucleotide_variant;CLNVCSO=SO:0001483;GENEINFO=NEBL:10529;MC=SO:0001583|missense_variant,SO:0001627|intron_variant;ORIGIN=1;Pangolin=ENSG00000078114.18|-34:0.0|0:-0.01
chr10	20888169	946885	A	C	.	.	ALLELEID=925786;CLNDN=Primary_dilated_cardiomyopathy;CLNDISDB=EFO:EFO_0000407,Human_Phenotype_Ontology:HP:0001644,Human_Phenotype_Ontology:HP:0001725,Human_Phenotype_Ontology:HP:0005159,Human_Phenotype_Ontology:HP:0200130,MONDO:MONDO:0005021,MeSH:D002311,MedGen:C0007193,Orphanet:ORPHA217604,SNOMED_CT:195021004,SNOMED_CT:399020009;CLNHGVS=NC_000010.11:g.20888169A>C;CLNREVSTAT=criteria_provided,_single_submitter;CLNSIG=Uncertain_significance;CLNVC=single_nucleotide_variant;CLNVCSO=SO:0001483;GENEINFO=NEBL:10529;MC=SO:0001583|missense_variant,SO:0001627|intron_variant;ORIGIN=1;Pangolin=ENSG00000078114.18|38:0.01|-13:-0.02
chr10	20888189	451053	TG	T	.	.	ALLELEID=444585;CLNDN=not_provided;CLNDISDB=MedGen:CN517202;CLNHGVS=NC_000010.11:g.20888191del;CLNREVSTAT=criteria_provided,_single_submitter;CLNSIG=Uncertain_significance;CLNVC=Deletion;CLNVCSO=SO:0000159;GENEINFO=NEBL:10529;MC=SO:0001589|frameshift_variant,SO:0001627|intron_variant;ORIGIN=1;RS=1554799292;Pangolin=ENSG00000078114.18|-33:0.0|18:-0.03
chr10	20888199	178101	G	C	.	.	AF_ESP=0.00131;AF_EXAC=0.0013;AF_TGP=0.0006;ALLELEID=174916;CLNDN=Primary_dilated_cardiomyopathy|Hypertrophic_cardiomyopathy|Long_QT_syndrome|Primary_familial_hypertrophic_cardiomyopathy|Sudden_unexplained_death|not_specified;CLNDISDB=EFO:EFO_0000407,Human_Phenotype_Ontology:HP:0001644,Human_Phenotype_Ontology:HP:0001725,Human_Phenotype_Ontology:HP:0005159,Human_Phenotype_Ontology:HP:0200130,MONDO:MONDO:0005021,MeSH:D002311,MedGen:C0007193,Orphanet:ORPHA217604,SNOMED_CT:195021004,SNOMED_CT:399020009|Human_Phenotype_Ontology:HP:0001639,MONDO:MONDO:0005045,MeSH:D002312,MedGen:C0007194,OMIM:PS192600,Orphanet:ORPHA217569|MONDO:MONDO:0002442,MeSH:D008133,MedGen:C0023976,OMIM:PS192500,SNOMED_CT:9651007|MeSH:D024741,MedGen:C0949658,OMIM:PS192600,Orphanet:ORPHA155,SNOMED_CT:83978005|MedGen:C0520806|MedGen:CN169374;CLNHGVS=NC_000010.11:g.20888199G>C;CLNREVSTAT=criteria_provided,_conflicting_interpretations;CLNSIG=Conflicting_interpretations_of_pathogenicity;CLNSIGCONF=Benign(1),Likely_benign(1),Uncertain_significance(3);CLNVC=single_nucleotide_variant;CLNVCSO=SO:0001483;GENEINFO=NEBL:10529;MC=SO:0001587|nonsense,SO:0001627|intron_variant;ORIGIN=1;RS=147622517;Pangolin=ENSG00000078114.18|-43:0.01|8:-0.06
chr10	20888207	524924	C	T	.	.	AF_ESP=8e-05;ALLELEID=525579;CLNDN=Primary_dilated_cardiomyopathy;CLNDISDB=EFO:EFO_0000407,Human_Phenotype_Ontology:HP:0001644,Human_Phenotype_Ontology:HP:0001725,Human_Phenotype_Ontology:HP:0005159,Human_Phenotype_Ontology:HP:0200130,MONDO:MONDO:0005021,MeSH:D002311,MedGen:C0007193,Orphanet:ORPHA217604,SNOMED_CT:195021004,SNOMED_CT:399020009;CLNHGVS=NC_000010.11:g.20888207C>T;CLNREVSTAT=criteria_provided,_single_submitter;CLNSIG=Uncertain_significance;CLNVC=single_nucleotide_variant;CLNVCSO=SO:0001483;GENEINFO=NEBL:10529;MC=SO:0001583|missense_variant,SO:0001627|intron_variant;ORIGIN=1;RS=368856187;Pangolin=ENSG00000078114.18|0:0.01|0:-0.0
chr10	20888214	648820	G	C	.	.	ALLELEID=652315;CLNDN=Primary_dilated_cardiomyopathy;CLNDISDB=EFO:EFO_0000407,Human_Phenotype_Ontology:HP:0001644,Human_Phenotype_Ontology:HP:0001725,Human_Phenotype_Ontology:HP:0005159,Human_Phenotype_Ontology:HP:0200130,MONDO:MONDO:0005021,MeSH:D002311,MedGen:C0007193,Orphanet:ORPHA217604,SNOMED_CT:195021004,SNOMED_CT:399020009;CLNHGVS=NC_000010.11:g.20888214G>C;CLNREVSTAT=criteria_provided,_single_submitter;CLNSIG=Uncertain_significance;CLNVC=single_nucleotide_variant;CLNVCSO=SO:0001483;GENEINFO=NEBL:10529;MC=SO:0001627|intron_variant;ORIGIN=1;RS=201590910;Pangolin=ENSG00000078114.18|-7:0.01|-7:-0.01
chr10	20888220	506239	A	C	.	.	ALLELEID=496523;CLNDN=not_specified;CLNDISDB=MedGen:CN169374;CLNHGVS=NC_000010.11:g.20888220A>C;CLNREVSTAT=criteria_provided,_single_submitter;CLNSIG=Uncertain_significance;CLNVC=single_nucleotide_variant;CLNVCSO=SO:0001483;GENEINFO=NEBL:10529;MC=SO:0001627|intron_variant;ORIGIN=1;RS=923819811;Pangolin=ENSG00000078114.18|-13:0.0|-13:-0.0
chr10	20889844	229045	C	T	.	.	AF_ESP=0.00038;AF_EXAC=6e-05;AF_TGP=0.0002;ALLELEID=229761;CLNDN=Primary_dilated_cardiomyopathy|not_specified;CLNDISDB=EFO:EFO_0000407,Human_Phenotype_Ontology:HP:0001644,Human_Phenotype_Ontology:HP:0001725,Human_Phenotype_Ontology:HP:0005159,Human_Phenotype_Ontology:HP:0200130,MONDO:MONDO:0005021,MeSH:D002311,MedGen:C0007193,Orphanet:ORPHA217604,SNOMED_CT:195021004,SNOMED_CT:399020009|MedGen:CN169374;CLNHGVS=NC_000010.11:g.20889844C>T;CLNREVSTAT=criteria_provided,_conflicting_interpretations;CLNSIG=Conflicting_interpretations_of_pathogenicity;CLNSIGCONF=Likely_benign(1),Uncertain_significance(1);CLNVC=single_nucleotide_variant;CLNVCSO=SO:0001483;GENEINFO=NEBL:10529;MC=SO:0001575|splice_donor_variant,SO:0001627|intron_variant;ORIGIN=1;RS=139581346;Pangolin=ENSG00000078114.18|-4:0.43|1:-0.95
chr10	20889861	454270	C	G	.	.	ALLELEID=459941;CLNDN=Primary_dilated_cardiomyopathy;CLNDISDB=EFO:EFO_0000407,Human_Phenotype_Ontology:HP:0001644,Human_Phenotype_Ontology:HP:0001725,Human_Phenotype_Ontology:HP:0005159,Human_Phenotype_Ontology:HP:0200130,MONDO:MONDO:0005021,MeSH:D002311,MedGen:C0007193,Orphanet:ORPHA217604,SNOMED_CT:195021004,SNOMED_CT:399020009;CLNHGVS=NC_000010.11:g.20889861C>G;CLNREVSTAT=criteria_provided,_single_submitter;CLNSIG=Uncertain_significance;CLNVC=single_nucleotide_variant;CLNVCSO=SO:0001483;GENEINFO=NEBL:10529;MC=SO:0001583|missense_variant,SO:0001627|intron_variant;ORIGIN=1;RS=1442801795;Pangolin=ENSG00000078114.18|-16:0.01|-21:-0.0
chr10	20889861	454269	C	T	.	.	ALLELEID=459758;CLNDN=Primary_dilated_cardiomyopathy;CLNDISDB=EFO:EFO_0000407,Human_Phenotype_Ontology:HP:0001644,Human_Phenotype_Ontology:HP:0001725,Human_Phenotype_Ontology:HP:0005159,Human_Phenotype_Ontology:HP:0200130,MONDO:MONDO:0005021,MeSH:D002311,MedGen:C0007193,Orphanet:ORPHA217604,SNOMED_CT:195021004,SNOMED_CT:399020009;CLNHGVS=NC_000010.11:g.20889861C>T;CLNREVSTAT=criteria_provided,_single_submitter;CLNSIG=Uncertain_significance;CLNVC=single_nucleotide_variant;CLNVCSO=SO:0001483;GENEINFO=NEBL:10529;MC=SO:0001583|missense_variant,SO:0001627|intron_variant;ORIGIN=1;RS=1442801795;Pangolin=ENSG00000078114.18|-16:0.0|-16:-0.0
chr10	20889862	1016111	C	A	.	.	ALLELEID=1008963;CLNDN=Primary_dilated_cardiomyopathy;CLNDISDB=EFO:EFO_0000407,Human_Phenotype_Ontology:HP:0001644,Human_Phenotype_Ontology:HP:0001725,Human_Phenotype_Ontology:HP:0005159,Human_Phenotype_Ontology:HP:0200130,MONDO:MONDO:0005021,MeSH:D002311,MedGen:C0007193,Orphanet:ORPHA217604,SNOMED_CT:195021004,SNOMED_CT:399020009;CLNHGVS=NC_000010.11:g.20889862C>A;CLNREVSTAT=criteria_provided,_single_submitter;CLNSIG=Uncertain_significance;CLNVC=single_nucleotide_variant;CLNVCSO=SO:0001483;GENEINFO=NEBL:10529;MC=SO:0001583|missense_variant,SO:0001627|intron_variant;ORIGIN=1;Pangolin=ENSG00000078114.18|13:0.0|-17:-0.03
chr10	20889862	657308	C	T	.	.	AF_ESP=8e-05;AF_EXAC=7e-05;ALLELEID=638840;CLNDN=Primary_dilated_cardiomyopathy;CLNDISDB=EFO:EFO_0000407,Human_Phenotype_Ontology:HP:0001644,Human_Phenotype_Ontology:HP:0001725,Human_Phenotype_Ontology:HP:0005159,Human_Phenotype_Ontology:HP:0200130,MONDO:MONDO:0005021,MeSH:D002311,MedGen:C0007193,Orphanet:ORPHA217604,SNOMED_CT:195021004,SNOMED_CT:399020009;CLNHGVS=NC_000010.11:g.20889862C>T;CLNREVSTAT=criteria_provided,_single_submitter;CLNSIG=Uncertain_significance;CLNVC=single_nucleotide_variant;CLNVCSO=SO:0001483;GENEINFO=NEBL:10529;MC=SO:0001583|missense_variant,SO:0001627|intron_variant;ORIGIN=1;RS=369862013;Pangolin=ENSG00000078114.18|13:0.0|-17:-0.02
chr10	20889885	663788	A	G	.	.	AF_ESP=8e-05;AF_EXAC=2e-05;ALLELEID=638841;CLNDN=Primary_dilated_cardiomyopathy;CLNDISDB=EFO:EFO_0000407,Human_Phenotype_Ontology:HP:0001644,Human_Phenotype_Ontology:HP:0001725,Human_Phenotype_Ontology:HP:0005159,Human_Phenotype_Ontology:HP:0200130,MONDO:MONDO:0005021,MeSH:D002311,MedGen:C0007193,Orphanet:ORPHA217604,SNOMED_CT:195021004,SNOMED_CT:399020009;CLNHGVS=NC_000010.11:g.20889885A>G;CLNREVSTAT=criteria_provided,_single_submitter;CLNSIG=Uncertain_significance;CLNVC=single_nucleotide_variant;CLNVCSO=SO:0001483;GENEINFO=NEBL:10529;MC=SO:0001583|missense_variant,SO:0001627|intron_variant;ORIGIN=1;RS=374218451;Pangolin=ENSG00000078114.18|-40:0.02|27:-0.0
chr10	20889889	240647	G	T	.	.	AF_ESP=0.00015;AF_EXAC=6e-05;ALLELEID=240765;CLNDN=Primary_dilated_cardiomyopathy|not_specified;CLNDISDB=EFO:EFO_0000407,Human_Phenotype_Ontology:HP:0001644,Human_Phenotype_Ontology:HP:0001725,Human_Phenotype_Ontology:HP:0005159,Human_Phenotype_Ontology:HP:0200130,MONDO:MONDO:0005021,MeSH:D002311,MedGen:C0007193,Orphanet:ORPHA217604,SNOMED_CT:195021004,SNOMED_CT:399020009|MedGen:CN169374;CLNHGVS=NC_000010.11:g.20889889G>T;CLNREVSTAT=criteria_provided,_multiple_submitters,_no_conflicts;CLNSIG=Uncertain_significance;CLNVC=single_nucleotide_variant;CLNVCSO=SO:0001483;GENEINFO=NEBL:10529;MC=SO:0001583|missense_variant,SO:0001627|intron_variant;ORIGIN=1;RS=150000482;Pangolin=ENSG00000078114.18|3:0.0|-44:-0.01
chr10	20889898	229043	T	C	.	.	AF_EXAC=0.00019;ALLELEID=229762;CLNDN=Primary_dilated_cardiomyopathy|not_specified|Cardiovascular_phenotype;CLNDISDB=EFO:EFO_0000407,Human_Phenotype_Ontology:HP:0001644,Human_Phenotype_Ontology:HP:0001725,Human_Phenotype_Ontology:HP:0005159,Human_Phenotype_Ontology:HP:0200130,MONDO:MONDO:0005021,MeSH:D002311,MedGen:C0007193,Orphanet:ORPHA217604,SNOMED_CT:195021004,SNOMED_CT:399020009|MedGen:CN169374|MedGen:CN230736;CLNHGVS=NC_000010.11:g.20889898T>C;CLNREVSTAT=criteria_provided,_conflicting_interpretations;CLNSIG=Conflicting_interpretations_of_pathogenicity;CLNSIGCONF=Likely_benign(1),Uncertain_significance(2);CLNVC=single_nucleotide_variant;CLNVCSO=SO:0001483;GENEINFO=NEBL:10529;MC=SO:0001583|missense_variant,SO:0001627|intron_variant;ORIGIN=1;RS=780384504;Pangolin=ENSG00000078114.18|-23:0.0|-6:-0.0
chr10	20889921	164770	G	A	.	.	ALLELEID=174642;CLNDN=Primary_dilated_cardiomyopathy|not_specified;CLNDISDB=EFO:EFO_0000407,Human_Phenotype_Ontology:HP:0001644,Human_Phenotype_Ontology:HP:0001725,Human_Phenotype_Ontology:HP:0005159,Human_Phenotype_Ontology:HP:0200130,MONDO:MONDO:0005021,MeSH:D002311,MedGen:C0007193,Orphanet:ORPHA217604,SNOMED_CT:195021004,SNOMED_CT:399020009|MedGen:CN169374;CLNHGVS=NC_000010.11:g.20889921G>A;CLNREVSTAT=criteria_provided,_multiple_submitters,_no_conflicts;CLNSIG=Uncertain_significance;CLNVC=single_nucleotide_variant;CLNVCSO=SO:0001483;GENEINFO=NEBL:10529;MC=SO:0001583|missense_variant,SO:0001627|intron_variant;ORIGIN=1;RS=543765307;Pangolin=ENSG00000078114.18|3:0.0|28:-0.01
chr10	20889923	45486	C	G	.	.	AF_ESP=0.00515;AF_EXAC=0.00386;AF_TGP=0.0014;ALLELEID=54652;CLNDN=Primary_dilated_cardiomyopathy|not_specified|Cardiovascular_phenotype|not_provided;CLNDISDB=EFO:EFO_0000407,Human_Phenotype_Ontology:HP:0001644,Human_Phenotype_Ontology:HP:0001725,Human_Phenotype_Ontology:HP:0005159,Human_Phenotype_Ontology:HP:0200130,MONDO:MONDO:0005021,MeSH:D002311,MedGen:C0007193,Orphanet:ORPHA217604,SNOMED_CT:195021004,SNOMED_CT:399020009|MedGen:CN169374|MedGen:CN230736|MedGen:CN517202;CLNHGVS=NC_000010.11:g.20889923C>G;CLNREVSTAT=criteria_provided,_conflicting_interpretations;CLNSIG=Conflicting_interpretations_of_pathogenicity;CLNSIGCONF=Benign(1),Likely_benign(2),Uncertain_significance(1);CLNVC=single_nucleotide_variant;CLNVCSO=SO:0001483;GENEINFO=NEBL:10529;MC=SO:0001583|missense_variant,SO:0001627|intron_variant;ORIGIN=1;RS=41277374;Pangolin=ENSG00000078114.18|26:0.0|26:-0.0
chr10	20889928	860803	TAA	T	.	.	ALLELEID=836776;CLNDN=Primary_dilated_cardiomyopathy;CLNDISDB=EFO:EFO_0000407,Human_Phenotype_Ontology:HP:0001644,Human_Phenotype_Ontology:HP:0001725,Human_Phenotype_Ontology:HP:0005159,Human_Phenotype_Ontology:HP:0200130,MONDO:MONDO:0005021,MeSH:D002311,MedGen:C0007193,Orphanet:ORPHA217604,SNOMED_CT:195021004,SNOMED_CT:399020009;CLNHGVS=NC_000010.11:g.20889930_20889931del;CLNREVSTAT=criteria_provided,_single_submitter;CLNSIG=Uncertain_significance;CLNVC=Deletion;CLNVCSO=SO:0000159;CLNVI=Invitae:5956237;GENEINFO=NEBL:10529;MC=SO:0001587|nonsense,SO:0001627|intron_variant;ORIGIN=1;Pangolin=ENSG00000078114.18|5:0.0|21:-0.03
chr10	20896953	943361	C	T	.	.	ALLELEID=940165;CLNDN=Primary_dilated_cardiomyopathy;CLNDISDB=EFO:EFO_0000407,Human_Phenotype_Ontology:HP:0001644,Human_Phenotype_Ontology:HP:0001725,Human_Phenotype_Ontology:HP:0005159,Human_Phenotype_Ontology:HP:0200130,MONDO:MONDO:0005021,MeSH:D002311,MedGen:C0007193,Orphanet:ORPHA217604,SNOMED_CT:195021004,SNOMED_CT:399020009;CLNHGVS=NC_000010.11:g.20896953C>T;CLNREVSTAT=criteria_provided,_single_submitter;CLNSIG=Uncertain_significance;CLNVC=single_nucleotide_variant;CLNVCSO=SO:0001483;GENEINFO=NEBL:10529;MC=SO:0001627|intron_variant;ORIGIN=1;Pangolin=ENSG00000078114.18|-8:0.23|5:-0.41
chr10	20896962	843104	C	T	.	.	ALLELEID=836777;CLNDN=Primary_dilated_cardiomyopathy;CLNDISDB=EFO:EFO_0000407,Human_Phenotype_Ontology:HP:0001644,Human_Phenotype_Ontology:HP:0001725,Human_Phenotype_Ontology:HP:0005159,Human_Phenotype_Ontology:HP:0200130,MONDO:MONDO:0005021,MeSH:D002311,MedGen:C0007193,Orphanet:ORPHA217604,SNOMED_CT:195021004,SNOMED_CT:399020009;CLNHGVS=NC_000010.11:g.20896962C>T;CLNREVSTAT=criteria_provided,_single_submitter;CLNSIG=Uncertain_significance;CLNVC=single_nucleotide_variant;CLNVCSO=SO:0001483;GENEINFO=NEBL:10529;MC=SO:0001583|missense_variant,SO:0001627|intron_variant;ORIGIN=1;Pangolin=ENSG00000078114.18|-4:0.02|-17:-0.0
chr10	20896975	935912	T	C	.	.	ALLELEID=935008;CLNDN=Primary_dilated_cardiomyopathy;CLNDISDB=EFO:EFO_0000407,Human_Phenotype_Ontology:HP:0001644,Human_Phenotype_Ontology:HP:0001725,Human_Phenotype_Ontology:HP:0005159,Human_Phenotype_Ontology:HP:0200130,MONDO:MONDO:0005021,MeSH:D002311,MedGen:C0007193,Orphanet:ORPHA217604,SNOMED_CT:195021004,SNOMED_CT:399020009;CLNHGVS=NC_000010.11:g.20896975T>C;CLNREVSTAT=criteria_provided,_single_submitter;CLNSIG=Uncertain_significance;CLNVC=single_nucleotide_variant;CLNVCSO=SO:0001483;GENEINFO=NEBL:10529;MC=SO:0001583|missense_variant,SO:0001627|intron_variant;ORIGIN=1;Pangolin=ENSG00000078114.18|-17:0.01|-17:-0.0
chr10	20896998	667288	C	A	.	.	AF_ESP=8e-05;ALLELEID=654584;CLNDN=not_specified;CLNDISDB=MedGen:CN169374;CLNHGVS=NC_000010.11:g.20896998C>A;CLNREVSTAT=criteria_provided,_single_submitter;CLNSIG=Uncertain_significance;CLNVC=single_nucleotide_variant;CLNVCSO=SO:0001483;GENEINFO=NEBL:10529;MC=SO:0001583|missense_variant,SO:0001627|intron_variant;ORIGIN=1;RS=375265257;Pangolin=ENSG00000078114.18|-40:0.0|31:-0.0
chr10	20897000	229042	TAA	T	.	.	AF_EXAC=0.00016;ALLELEID=229763;CLNDN=not_specified;CLNDISDB=MedGen:CN169374;CLNHGVS=NC_000010.11:g.20897001_20897002del;CLNREVSTAT=criteria_provided,_single_submitter;CLNSIG=Uncertain_significance;CLNVC=Deletion;CLNVCSO=SO:0000159;GENEINFO=NEBL:10529;MC=SO:0001589|frameshift_variant,SO:0001627|intron_variant;ORIGIN=1;RS=762005342;Pangolin=ENSG00000078114.18|30:0.0|-42:-0.07
chr10	20897008	240645	C	T	.	.	ALLELEID=240766;CLNDN=Primary_dilated_cardiomyopathy;CLNDISDB=EFO:EFO_0000407,Human_Phenotype_Ontology:HP:0001644,Human_Phenotype_Ontology:HP:0001725,Human_Phenotype_Ontology:HP:0005159,Human_Phenotype_Ontology:HP:0200130,MONDO:MONDO:0005021,MeSH:D002311,MedGen:C0007193,Orphanet:ORPHA217604,SNOMED_CT:195021004,SNOMED_CT:399020009;CLNHGVS=NC_000010.11:g.20897008C>T;CLNREVSTAT=criteria_provided,_single_submitter;CLNSIG=Uncertain_significance;CLNVC=single_nucleotide_variant;CLNVCSO=SO:0001483;GENEINFO=NEBL:10529;MC=SO:0001583|missense_variant,SO:0001627|intron_variant;ORIGIN=1;RS=878854902;Pangolin=ENSG00000078114.18|21:0.0|-50:-0.04
chr10	20897033	164771	T	C	.	.	AF_ESP=0.00046;AF_EXAC=0.00023;ALLELEID=174919;CLNDN=Primary_dilated_cardiomyopathy|not_specified|Cardiovascular_phenotype;CLNDISDB=EFO:EFO_0000407,Human_Phenotype_Ontology:HP:0001644,Human_Phenotype_Ontology:HP:0001725,Human_Phenotype_Ontology:HP:0005159,Human_Phenotype_Ontology:HP:0200130,MONDO:MONDO:0005021,MeSH:D002311,MedGen:C0007193,Orphanet:ORPHA217604,SNOMED_CT:195021004,SNOMED_CT:399020009|MedGen:CN169374|MedGen:CN230736;CLNHGVS=NC_000010.11:g.20897033T>C;CLNREVSTAT=criteria_provided,_conflicting_interpretations;CLNSIG=Conflicting_interpretations_of_pathogenicity;CLNSIGCONF=Likely_benign(3),Uncertain_significance(1);CLNVC=single_nucleotide_variant;CLNVCSO=SO:0001483;GENEINFO=NEBL:10529;MC=SO:0001627|intron_variant;ORIGIN=1;RS=368268112;Pangolin=ENSG00000078114.18|-1:0.74|-4:-0.09
chr10	20897128	201906	GTCT	G	.	.	ALLELEID=198255;CLNDN=Cardiomyopathy;CLNDISDB=Human_Phenotype_Ontology:HP:0001638,MONDO:MONDO:0004994,MedGen:C0878544,Orphanet:ORPHA167848,SNOMED_CT:85898001;CLNHGVS=NC_000010.11:g.20897131_20897133TTC[1];CLNREVSTAT=criteria_provided,_single_submitter;CLNSIG=Uncertain_significance;CLNVC=Microsatellite;CLNVCSO=SO:0000289;GENEINFO=NEBL:10529;MC=SO:0001822|inframe_deletion,SO:0001627|intron_variant;ORIGIN=1;RS=794729080;Pangolin=ENSG00000078114.18|31:0.0|-3:-0.12
chr10	20897133	546343	CTTCATT	C	.	.	ALLELEID=536791;CLNDN=Primary_dilated_cardiomyopathy|not_provided;CLNDISDB=EFO:EFO_0000407,Human_Phenotype_Ontology:HP:0001644,Human_Phenotype_Ontology:HP:0001725,Human_Phenotype_Ontology:HP:0005159,Human_Phenotype_Ontology:HP:0200130,MONDO:MONDO:0005021,MeSH:D002311,MedGen:C0007193,Orphanet:ORPHA217604,SNOMED_CT:195021004,SNOMED_CT:399020009|MedGen:CN517202;CLNHGVS=NC_000010.11:g.20897137_20897142del;CLNREVSTAT=criteria_provided,_multiple_submitters,_no_conflicts;CLNSIG=Uncertain_significance;CLNVC=Deletion;CLNVCSO=SO:0000159;CLNVI=Invitae:217984;GENEINFO=NEBL:10529;MC=SO:0001822|inframe_deletion,SO:0001627|intron_variant;ORIGIN=1;RS=778962398;Pangolin=ENSG00000078114.18|26:0.0|-8:-0.13
chr10	20897170	1046915	T	G	.	.	ALLELEID=1029511;CLNDN=Primary_dilated_cardiomyopathy;CLNDISDB=EFO:EFO_0000407,Human_Phenotype_Ontology:HP:0001644,Human_Phenotype_Ontology:HP:0001725,Human_Phenotype_Ontology:HP:0005159,Human_Phenotype_Ontology:HP:0200130,MONDO:MONDO:0005021,MeSH:D002311,MedGen:C0007193,Orphanet:ORPHA217604,SNOMED_CT:195021004,SNOMED_CT:399020009;CLNHGVS=NC_000010.11:g.20897170T>G;CLNREVSTAT=criteria_provided,_single_submitter;CLNSIG=Uncertain_significance;CLNVC=single_nucleotide_variant;CLNVCSO=SO:0001483;GENEINFO=NEBL:10529;MC=SO:0001583|missense_variant,SO:0001627|intron_variant;ORIGIN=1;Pangolin=ENSG00000078114.18|42:0.02|42:-0.0
chr10	20897179	240650	T	G	.	.	AF_EXAC=0.00037;ALLELEID=240767;CLNDN=Primary_dilated_cardiomyopathy|not_provided;CLNDISDB=EFO:EFO_0000407,Human_Phenotype_Ontology:HP:0001644,Human_Phenotype_Ontology:HP:0001725,Human_Phenotype_Ontology:HP:0005159,Human_Phenotype_Ontology:HP:0200130,MONDO:MONDO:0005021,MeSH:D002311,MedGen:C0007193,Orphanet:ORPHA217604,SNOMED_CT:195021004,SNOMED_CT:399020009|MedGen:CN517202;CLNHGVS=NC_000010.11:g.20897179T>G;CLNREVSTAT=criteria_provided,_conflicting_interpretations;CLNSIG=Conflicting_interpretations_of_pathogenicity;CLNSIGCONF=Benign(1),Uncertain_significance(1);CLNVC=single_nucleotide_variant;CLNVCSO=SO:0001483;GENEINFO=NEBL:10529;MC=SO:0001819|synonymous_variant,SO:0001627|intron_variant;ORIGIN=1;RS=536400111;Pangolin=ENSG00000078114.18|33:0.2|5:-0.0
chr10	20897185	1022243	C	T	.	.	ALLELEID=1008964;CLNDN=Primary_dilated_cardiomyopathy;CLNDISDB=EFO:EFO_0000407,Human_Phenotype_Ontology:HP:0001644,Human_Phenotype_Ontology:HP:0001725,Human_Phenotype_Ontology:HP:0005159,Human_Phenotype_Ontology:HP:0200130,MONDO:MONDO:0005021,MeSH:D002311,MedGen:C0007193,Orphanet:ORPHA217604,SNOMED_CT:195021004,SNOMED_CT:399020009;CLNHGVS=NC_000010.11:g.20897185C>T;CLNREVSTAT=criteria_provided,_single_submitter;CLNSIG=Uncertain_significance;CLNVC=single_nucleotide_variant;CLNVCSO=SO:0001483;GENEINFO=NEBL:10529;MC=SO:0001819|synonymous_variant,SO:0001627|intron_variant;ORIGIN=1;Pangolin=ENSG00000078114.18|27:0.22|-1:-0.01
chr10	20897190	449292	A	G	.	.	AF_EXAC=8e-05;ALLELEID=444586;CLNDN=Primary_dilated_cardiomyopathy|not_provided;CLNDISDB=EFO:EFO_0000407,Human_Phenotype_Ontology:HP:0001644,Human_Phenotype_Ontology:HP:0001725,Human_Phenotype_Ontology:HP:0005159,Human_Phenotype_Ontology:HP:0200130,MONDO:MONDO:0005021,MeSH:D002311,MedGen:C0007193,Orphanet:ORPHA217604,SNOMED_CT:195021004,SNOMED_CT:399020009|MedGen:CN517202;CLNHGVS=NC_000010.11:g.20897190A>G;CLNREVSTAT=criteria_provided,_multiple_submitters,_no_conflicts;CLNSIG=Uncertain_significance;CLNVC=single_nucleotide_variant;CLNVCSO=SO:0001483;GENEINFO=NEBL:10529;MC=SO:0001583|missense_variant,SO:0001627|intron_variant;ORIGIN=1;RS=777445403;Pangolin=ENSG00000078114.18|22:0.15|-6:-0.01
chr10	20897192	45481	A	G	.	.	AF_ESP=8e-05;AF_EXAC=2e-05;ALLELEID=54647;CLNDN=Primary_dilated_cardiomyopathy|not_specified;CLNDISDB=EFO:EFO_0000407,Human_Phenotype_Ontology:HP:0001644,Human_Phenotype_Ontology:HP:0001725,Human_Phenotype_Ontology:HP:0005159,Human_Phenotype_Ontology:HP:0200130,MONDO:MONDO:0005021,MeSH:D002311,MedGen:C0007193,Orphanet:ORPHA217604,SNOMED_CT:195021004,SNOMED_CT:399020009|MedGen:CN169374;CLNHGVS=NC_000010.11:g.20897192A>G;CLNREVSTAT=criteria_provided,_multiple_submitters,_no_conflicts;CLNSIG=Uncertain_significance;CLNVC=single_nucleotide_variant;CLNVCSO=SO:0001483;GENEINFO=NEBL:10529;MC=SO:0001583|missense_variant,SO:0001627|intron_variant;ORIGIN=1;RS=145770601;Pangolin=ENSG00000078114.18|20:0.31|-8:-0.01
chr10	20897204	488779	A	G	.	.	ALLELEID=481868;CLNDN=Primary_dilated_cardiomyopathy|not_specified;CLNDISDB=EFO:EFO_0000407,Human_Phenotype_Ontology:HP:0001644,Human_Phenotype_Ontology:HP:0001725,Human_Phenotype_Ontology:HP:0005159,Human_Phenotype_Ontology:HP:0200130,MONDO:MONDO:0005021,MeSH:D002311,MedGen:C0007193,Orphanet:ORPHA217604,SNOMED_CT:195021004,SNOMED_CT:399020009|MedGen:CN169374;CLNHGVS=NC_000010.11:g.20897204A>G;CLNREVSTAT=criteria_provided,_multiple_submitters,_no_conflicts;CLNSIG=Uncertain_significance;CLNVC=single_nucleotide_variant;CLNVCSO=SO:0001483;GENEINFO=NEBL:10529;MC=SO:0001583|missense_variant,SO:0001627|intron_variant;ORIGIN=1;RS=972622200;Pangolin=ENSG00000078114.18|8:0.29|-20:-0.0
chr10	20961724	180454	G	A	.	.	AF_ESP=0.00015;AF_EXAC=0.00012;ALLELEID=178616;CLNDN=Primary_familial_hypertrophic_cardiomyopathy;CLNDISDB=MeSH:D024741,MedGen:C0949658,OMIM:PS192600,Orphanet:ORPHA155,SNOMED_CT:83978005;CLNHGVS=NC_000010.11:g.20961724G>A;CLNREVSTAT=no_assertion_criteria_provided;CLNSIG=Uncertain_significance;CLNVC=single_nucleotide_variant;CLNVCSO=SO:0001483;GENEINFO=NEBL:10529;MC=SO:0001583|missense_variant;ORIGIN=1;RS=377492976;Pangolin=ENSG00000078114.18|-47:0.0|-47:-0.0
chr10	20961789	164774	A	C	.	.	ALLELEID=174644;CLNDN=not_specified;CLNDISDB=MedGen:CN169374;CLNHGVS=NC_000010.11:g.20961789A>C;CLNREVSTAT=criteria_provided,_single_submitter;CLNSIG=Uncertain_significance;CLNVC=single_nucleotide_variant;CLNVCSO=SO:0001483;GENEINFO=NEBL:10529;MC=SO:0001627|intron_variant;ORIGIN=1;RS=727503339;Pangolin=ENSG00000078114.18|-10:0.0|-10:-0.01
chr10	21020207	164776	G	C	.	.	AF_ESP=0.00015;AF_EXAC=0.00021;ALLELEID=174921;CLNDN=not_specified;CLNDISDB=MedGen:CN169374;CLNHGVS=NC_000010.11:g.21020207G>C;CLNREVSTAT=criteria_provided,_single_submitter;CLNSIG=Uncertain_significance;CLNVC=single_nucleotide_variant;CLNVCSO=SO:0001483;GENEINFO=NEBL:10529;MC=SO:0001627|intron_variant;ORIGIN=1;RS=201869237;Pangolin=ENSG00000078114.18|-22:0.0|-6:-0.06
chr10	21172422	164777	T	C	.	.	ALLELEID=174645;CLNDN=not_specified;CLNDISDB=MedGen:CN169374;CLNHGVS=NC_000010.11:g.21172422T>C;CLNREVSTAT=criteria_provided,_single_submitter;CLNSIG=Uncertain_significance;CLNVC=single_nucleotide_variant;CLNVCSO=SO:0001483;GENEINFO=NEBL:10529;MC=SO:0001583|missense_variant;ORIGIN=1;RS=727503340;Pangolin=ENSG00000078114.18|-39:0.0|-39:-0.0
chr10	21173769	164779	T	A	.	.	ALLELEID=174923;CLNDN=not_specified;CLNDISDB=MedGen:CN169374;CLNHGVS=NC_000010.11:g.21173769T>A;CLNREVSTAT=criteria_provided,_single_submitter;CLNSIG=Uncertain_significance;CLNVC=single_nucleotide_variant;CLNVCSO=SO:0001483;GENEINFO=NEBL:10529;MC=SO:0001583|missense_variant,SO:0001623|5_prime_UTR_variant,SO:0001627|intron_variant;ORIGIN=1;RS=727503341;Pangolin=ENSG00000078114.18|2:0.0|-4:-0.02
chr10	21516055	806453	G	A	.	.	ALLELEID=796395;CLNDN=not_provided;CLNDISDB=MedGen:CN517202;CLNHGVS=NC_000010.11:g.21516055G>A;CLNREVSTAT=criteria_provided,_single_submitter;CLNSIG=Uncertain_significance;CLNVC=single_nucleotide_variant;CLNVCSO=SO:0001483;GENEINFO=SKIDA1:387640;MC=SO:0001583|missense_variant;ORIGIN=1;RS=931052187;Pangolin=ENSG00000180592.17|-14:0.0|41:-0.0
chr10	21516738	806454	G	A	.	.	ALLELEID=796396;CLNDN=not_provided;CLNDISDB=MedGen:CN517202;CLNHGVS=NC_000010.11:g.21516738G>A;CLNREVSTAT=criteria_provided,_single_submitter;CLNSIG=Uncertain_significance;CLNVC=single_nucleotide_variant;CLNVCSO=SO:0001483;GENEINFO=SKIDA1:387640;MC=SO:0001583|missense_variant;ORIGIN=1;RS=751132666;Pangolin=ENSG00000180592.17|1:0.0|4:-0.0
chr10	21673524	1034103	G	C	.	.	ALLELEID=1020712;CLNDN=Acute_myeloid_leukemia;CLNDISDB=Human_Phenotype_Ontology:HP:0001914,Human_Phenotype_Ontology:HP:0004808,Human_Phenotype_Ontology:HP:0004843,Human_Phenotype_Ontology:HP:0005516,Human_Phenotype_Ontology:HP:0006724,Human_Phenotype_Ontology:HP:0006728,MONDO:MONDO:0018874,MeSH:D015470,MedGen:C0023467,OMIM:601626,Orphanet:ORPHA519,SNOMED_CT:17788007;CLNHGVS=NC_000010.11:g.21673524G>C;CLNREVSTAT=criteria_provided,_single_submitter;CLNSIG=Uncertain_significance;CLNVC=single_nucleotide_variant;CLNVCSO=SO:0001483;GENEINFO=MLLT10:8028;MC=SO:0001583|missense_variant,SO:0001619|non-coding_transcript_variant;ORIGIN=16;Pangolin=ENSG00000078403.17|4:0.19|-32:-0.05
chr10	22326561	931408	T	G	.	.	ALLELEID=919264;CLNDN=See_cases;CLNDISDB=.;CLNHGVS=NC_000010.11:g.22326561T>G;CLNREVSTAT=criteria_provided,_single_submitter;CLNSIG=Uncertain_significance;CLNVC=single_nucleotide_variant;CLNVCSO=SO:0001483;GENEINFO=BMI1:648|COMMD3-BMI1:100532731;MC=SO:0001583|missense_variant;ORIGIN=0;Pangolin=ENSG00000269897.5|-3:0.0|0:-0.01ENSG00000168283.14|-3:0.0|0:-0.01
chr10	23192538	880486	C	T	.	.	ALLELEID=865722;CLNDN=Diabetes_mellitus,_permanent_neonatal,_with_cerebellar_agenesis;CLNDISDB=MONDO:MONDO:0012192,MedGen:C1836780,OMIM:609069,Orphanet:ORPHA65288;CLNHGVS=NC_000010.11:g.23192538C>T;CLNREVSTAT=criteria_provided,_single_submitter;CLNSIG=Uncertain_significance;CLNVC=single_nucleotide_variant;CLNVCSO=SO:0001483;CLNVI=Illumina_Clinical_Services_Laboratory,Illumina:620341;GENEINFO=PTF1A:256297;MC=SO:0001583|missense_variant;ORIGIN=1;Pangolin=ENSG00000168267.7|-41:0.0|33:-0.0
chr10	23192574	451673	C	T	.	.	AF_ESP=0.00031;AF_EXAC=0.00061;AF_TGP=0.0002;ALLELEID=444587;CLNDN=Diabetes_mellitus,_permanent_neonatal,_with_cerebellar_agenesis|not_provided;CLNDISDB=MONDO:MONDO:0012192,MedGen:C1836780,OMIM:609069,Orphanet:ORPHA65288|MedGen:CN517202;CLNHGVS=NC_000010.11:g.23192574C>T;CLNREVSTAT=criteria_provided,_conflicting_interpretations;CLNSIG=Conflicting_interpretations_of_pathogenicity;CLNSIGCONF=Likely_benign(1),Uncertain_significance(2);CLNVC=single_nucleotide_variant;CLNVCSO=SO:0001483;CLNVI=Illumina_Clinical_Services_Laboratory,Illumina:578374;GENEINFO=PTF1A:256297;MC=SO:0001583|missense_variant;ORIGIN=1;RS=140097468;Pangolin=ENSG00000168267.7|47:0.0|0:-0.0
chr10	23192645	880487	G	A	.	.	ALLELEID=865723;CLNDN=Diabetes_mellitus,_permanent_neonatal,_with_cerebellar_agenesis;CLNDISDB=MONDO:MONDO:0012192,MedGen:C1836780,OMIM:609069,Orphanet:ORPHA65288;CLNHGVS=NC_000010.11:g.23192645G>A;CLNREVSTAT=criteria_provided,_single_submitter;CLNSIG=Uncertain_significance;CLNVC=single_nucleotide_variant;CLNVCSO=SO:0001483;CLNVI=Illumina_Clinical_Services_Laboratory,Illumina:817822;GENEINFO=PTF1A:256297;MC=SO:0001583|missense_variant;ORIGIN=1;Pangolin=ENSG00000168267.7|2:0.0|32:-0.0
chr10	23192731	880488	C	T	.	.	ALLELEID=865724;CLNDN=Diabetes_mellitus,_permanent_neonatal,_with_cerebellar_agenesis;CLNDISDB=MONDO:MONDO:0012192,MedGen:C1836780,OMIM:609069,Orphanet:ORPHA65288;CLNHGVS=NC_000010.11:g.23192731C>T;CLNREVSTAT=criteria_provided,_single_submitter;CLNSIG=Uncertain_significance;CLNVC=single_nucleotide_variant;CLNVCSO=SO:0001483;CLNVI=Illumina_Clinical_Services_Laboratory,Illumina:1354868;GENEINFO=PTF1A:256297;MC=SO:0001819|synonymous_variant;ORIGIN=1;Pangolin=ENSG00000168267.7|-25:0.0|0:-0.0
chr10	23192793	299623	G	A	.	.	AF_EXAC=0.0;AF_TGP=0.0002;ALLELEID=310050;CLNDN=Diabetes_mellitus,_permanent_neonatal,_with_cerebellar_agenesis;CLNDISDB=MONDO:MONDO:0012192,MedGen:C1836780,OMIM:609069,Orphanet:ORPHA65288;CLNHGVS=NC_000010.11:g.23192793G>A;CLNREVSTAT=criteria_provided,_single_submitter;CLNSIG=Uncertain_significance;CLNVC=single_nucleotide_variant;CLNVCSO=SO:0001483;CLNVI=Illumina_Clinical_Services_Laboratory,Illumina:818872;GENEINFO=PTF1A:256297;MC=SO:0001583|missense_variant;ORIGIN=1;RS=569569636;Pangolin=ENSG00000168267.7|5:0.01|-1:-0.0
chr10	23192795	549537	C	A	.	.	ALLELEID=540020;CLNDN=Diabetes_mellitus,_permanent_neonatal,_with_cerebellar_agenesis|Monogenic_diabetes;CLNDISDB=MONDO:MONDO:0012192,MedGen:C1836780,OMIM:609069,Orphanet:ORPHA65288|MONDO:MONDO:0015967,MedGen:C3888631,Orphanet:ORPHA183625;CLNHGVS=NC_000010.11:g.23192795C>A;CLNREVSTAT=criteria_provided,_multiple_submitters,_no_conflicts;CLNSIG=Uncertain_significance;CLNVC=single_nucleotide_variant;CLNVCSO=SO:0001483;CLNVI=Illumina_Clinical_Services_Laboratory,Illumina:626124|Personalized_Diabetes_Medicine_Program,University_of_Maryland_School_of_Medicine:PDMP1241;GENEINFO=PTF1A:256297;MC=SO:0001583|missense_variant;ORIGIN=1;RS=1162744670;Pangolin=ENSG00000168267.7|3:0.0|0:-0.0
chr10	23192799	130054	G	C	.	.	AF_EXAC=0.0;AF_TGP=0.00439;ALLELEID=135500;CLNDN=Diabetes_mellitus,_permanent_neonatal,_with_cerebellar_agenesis|Pancreatic_agenesis_2|Monogenic_diabetes|not_specified|not_provided;CLNDISDB=MONDO:MONDO:0012192,MedGen:C1836780,OMIM:609069,Orphanet:ORPHA65288|MONDO:MONDO:0014406,MedGen:C4014737,OMIM:615935|MONDO:MONDO:0015967,MedGen:C3888631,Orphanet:ORPHA183625|MedGen:CN169374|MedGen:CN517202;CLNHGVS=NC_000010.11:g.23192799G>C;CLNREVSTAT=criteria_provided,_conflicting_interpretations;CLNSIG=Conflicting_interpretations_of_pathogenicity;CLNSIGCONF=Benign(3),Uncertain_significance(2);CLNVC=single_nucleotide_variant;CLNVCSO=SO:0001483;CLNVI=Illumina_Clinical_Services_Laboratory,Illumina:672699;GENEINFO=PTF1A:256297;MC=SO:0001583|missense_variant;ORIGIN=1;RS=535090775;Pangolin=ENSG00000168267.7|-30:0.0|-1:-0.01
chr10	23192813	917466	G	C	.	.	ALLELEID=905784;CLNDN=Monogenic_diabetes;CLNDISDB=MONDO:MONDO:0015967,MedGen:C3888631,Orphanet:ORPHA183625;CLNHGVS=NC_000010.11:g.23192813G>C;CLNREVSTAT=criteria_provided,_single_submitter;CLNSIG=Uncertain_significance;CLNVC=single_nucleotide_variant;CLNVCSO=SO:0001483;CLNVI=Personalized_Diabetes_Medicine_Program,University_of_Maryland_School_of_Medicine:PDMP1404;GENEINFO=PTF1A:256297;MC=SO:0001583|missense_variant;ORIGIN=0;Pangolin=ENSG00000168267.7|-15:0.0|-44:-0.0
chr10	23192871	877718	C	T	.	.	ALLELEID=865726;CLNDN=Diabetes_mellitus,_permanent_neonatal,_with_cerebellar_agenesis;CLNDISDB=MONDO:MONDO:0012192,MedGen:C1836780,OMIM:609069,Orphanet:ORPHA65288;CLNHGVS=NC_000010.11:g.23192871C>T;CLNREVSTAT=criteria_provided,_single_submitter;CLNSIG=Uncertain_significance;CLNVC=single_nucleotide_variant;CLNVCSO=SO:0001483;CLNVI=Illumina_Clinical_Services_Laboratory,Illumina:843970;GENEINFO=PTF1A:256297;MC=SO:0001583|missense_variant;ORIGIN=1;Pangolin=ENSG00000168267.7|-1:0.0|-15:-0.0
chr10	23192873	917467	C	T	.	.	ALLELEID=905785;CLNDN=Monogenic_diabetes;CLNDISDB=MONDO:MONDO:0015967,MedGen:C3888631,Orphanet:ORPHA183625;CLNHGVS=NC_000010.11:g.23192873C>T;CLNREVSTAT=criteria_provided,_single_submitter;CLNSIG=Uncertain_significance;CLNVC=single_nucleotide_variant;CLNVCSO=SO:0001483;CLNVI=Personalized_Diabetes_Medicine_Program,University_of_Maryland_School_of_Medicine:PDMP1405;GENEINFO=PTF1A:256297;MC=SO:0001583|missense_variant;ORIGIN=0;Pangolin=ENSG00000168267.7|-17:0.0|49:-0.0
chr10	23192892	877719	G	A	.	.	ALLELEID=865727;CLNDN=Diabetes_mellitus,_permanent_neonatal,_with_cerebellar_agenesis;CLNDISDB=MONDO:MONDO:0012192,MedGen:C1836780,OMIM:609069,Orphanet:ORPHA65288;CLNHGVS=NC_000010.11:g.23192892G>A;CLNREVSTAT=criteria_provided,_single_submitter;CLNSIG=Uncertain_significance;CLNVC=single_nucleotide_variant;CLNVCSO=SO:0001483;CLNVI=Illumina_Clinical_Services_Laboratory,Illumina:1356963;GENEINFO=PTF1A:256297;MC=SO:0001583|missense_variant;ORIGIN=1;Pangolin=ENSG00000168267.7|2:0.0|6:-0.0
chr10	23192970	917468	C	T	.	.	ALLELEID=905786;CLNDN=Monogenic_diabetes;CLNDISDB=MONDO:MONDO:0015967,MedGen:C3888631,Orphanet:ORPHA183625;CLNHGVS=NC_000010.11:g.23192970C>T;CLNREVSTAT=criteria_provided,_single_submitter;CLNSIG=Uncertain_significance;CLNVC=single_nucleotide_variant;CLNVCSO=SO:0001483;CLNVI=Personalized_Diabetes_Medicine_Program,University_of_Maryland_School_of_Medicine:PDMP1406;GENEINFO=PTF1A:256297;MC=SO:0001583|missense_variant;ORIGIN=0;Pangolin=ENSG00000168267.7|22:0.0|22:-0.0
chr10	23192976	877720	C	T	.	.	ALLELEID=865728;CLNDN=Diabetes_mellitus,_permanent_neonatal,_with_cerebellar_agenesis;CLNDISDB=MONDO:MONDO:0012192,MedGen:C1836780,OMIM:609069,Orphanet:ORPHA65288;CLNHGVS=NC_000010.11:g.23192976C>T;CLNREVSTAT=criteria_provided,_single_submitter;CLNSIG=Uncertain_significance;CLNVC=single_nucleotide_variant;CLNVCSO=SO:0001483;CLNVI=Illumina_Clinical_Services_Laboratory,Illumina:892637;GENEINFO=PTF1A:256297;MC=SO:0001583|missense_variant;ORIGIN=1;Pangolin=ENSG00000168267.7|-2:0.0|-10:-0.0
chr10	23192992	877721	G	T	.	.	ALLELEID=865729;CLNDN=Diabetes_mellitus,_permanent_neonatal,_with_cerebellar_agenesis;CLNDISDB=MONDO:MONDO:0012192,MedGen:C1836780,OMIM:609069,Orphanet:ORPHA65288;CLNHGVS=NC_000010.11:g.23192992G>T;CLNREVSTAT=criteria_provided,_single_submitter;CLNSIG=Uncertain_significance;CLNVC=single_nucleotide_variant;CLNVCSO=SO:0001483;CLNVI=Illumina_Clinical_Services_Laboratory,Illumina:1318927;GENEINFO=PTF1A:256297;MC=SO:0001819|synonymous_variant;ORIGIN=1;Pangolin=ENSG00000168267.7|13:0.0|0:-0.0
chr10	23193029	436444	G	A	.	.	AF_EXAC=0.00399;AF_TGP=0.0008;ALLELEID=429047;CLNDN=Diabetes_mellitus,_permanent_neonatal,_with_cerebellar_agenesis|not_specified;CLNDISDB=MONDO:MONDO:0012192,MedGen:C1836780,OMIM:609069,Orphanet:ORPHA65288|MedGen:CN169374;CLNHGVS=NC_000010.11:g.23193029G>A;CLNREVSTAT=criteria_provided,_conflicting_interpretations;CLNSIG=Conflicting_interpretations_of_pathogenicity;CLNSIGCONF=Likely_benign(1),Uncertain_significance(1);CLNVC=single_nucleotide_variant;CLNVCSO=SO:0001483;CLNVI=Illumina_Clinical_Services_Laboratory,Illumina:609322;GENEINFO=PTF1A:256297;MC=SO:0001583|missense_variant;ORIGIN=1;RS=565666569;Pangolin=ENSG00000168267.7|8:0.0|0:-0.0
chr10	23193050	917469	C	T	.	.	ALLELEID=905787;CLNDN=Monogenic_diabetes;CLNDISDB=MONDO:MONDO:0015967,MedGen:C3888631,Orphanet:ORPHA183625;CLNHGVS=NC_000010.11:g.23193050C>T;CLNREVSTAT=criteria_provided,_single_submitter;CLNSIG=Uncertain_significance;CLNVC=single_nucleotide_variant;CLNVCSO=SO:0001483;CLNVI=Personalized_Diabetes_Medicine_Program,University_of_Maryland_School_of_Medicine:PDMP1407;GENEINFO=PTF1A:256297;MC=SO:0001583|missense_variant;ORIGIN=0;Pangolin=ENSG00000168267.7|-13:0.0|-13:-0.0
chr10	23193147	299625	G	T	.	.	ALLELEID=321110;CLNDN=Diabetes_mellitus,_permanent_neonatal,_with_cerebellar_agenesis;CLNDISDB=MONDO:MONDO:0012192,MedGen:C1836780,OMIM:609069,Orphanet:ORPHA65288;CLNHGVS=NC_000010.11:g.23193147G>T;CLNREVSTAT=criteria_provided,_single_submitter;CLNSIG=Uncertain_significance;CLNVC=single_nucleotide_variant;CLNVCSO=SO:0001483;CLNVI=Illumina_Clinical_Services_Laboratory,Illumina:681954;GENEINFO=PTF1A:256297;MC=SO:0001583|missense_variant;ORIGIN=1;RS=886046909;Pangolin=ENSG00000168267.7|-14:0.0|-14:-0.0
chr10	23193184	299626	C	A	.	.	ALLELEID=321671;CLNDN=Diabetes_mellitus,_permanent_neonatal,_with_cerebellar_agenesis|not_provided;CLNDISDB=MONDO:MONDO:0012192,MedGen:C1836780,OMIM:609069,Orphanet:ORPHA65288|MedGen:CN517202;CLNHGVS=NC_000010.11:g.23193184C>A;CLNREVSTAT=criteria_provided,_conflicting_interpretations;CLNSIG=Conflicting_interpretations_of_pathogenicity;CLNSIGCONF=Likely_benign(1),Uncertain_significance(1);CLNVC=single_nucleotide_variant;CLNVCSO=SO:0001483;CLNVI=Illumina_Clinical_Services_Laboratory,Illumina:773783;GENEINFO=PTF1A:256297;MC=SO:0001819|synonymous_variant;ORIGIN=1;RS=886046910;Pangolin=ENSG00000168267.7|0:0.0|13:-0.0
chr10	23193694	436445	A	G	.	.	ALLELEID=429048;CLNDN=not_specified;CLNDISDB=MedGen:CN169374;CLNHGVS=NC_000010.11:g.23193694A>G;CLNREVSTAT=criteria_provided,_single_submitter;CLNSIG=Uncertain_significance;CLNVC=single_nucleotide_variant;CLNVCSO=SO:0001483;GENEINFO=PTF1A:256297;MC=SO:0001627|intron_variant;ORIGIN=1;RS=1554799853;Pangolin=ENSG00000168267.7|-16:0.0|10:-0.03
chr10	23193879	299627	C	A	.	.	AF_TGP=0.0002;ALLELEID=321672;CLNDN=Diabetes_mellitus,_permanent_neonatal,_with_cerebellar_agenesis|Monogenic_diabetes;CLNDISDB=MONDO:MONDO:0012192,MedGen:C1836780,OMIM:609069,Orphanet:ORPHA65288|MONDO:MONDO:0015967,MedGen:C3888631,Orphanet:ORPHA183625;CLNHGVS=NC_000010.11:g.23193879C>A;CLNREVSTAT=criteria_provided,_multiple_submitters,_no_conflicts;CLNSIG=Uncertain_significance;CLNVC=single_nucleotide_variant;CLNVCSO=SO:0001483;CLNVI=Illumina_Clinical_Services_Laboratory,Illumina:704557|Personalized_Diabetes_Medicine_Program,University_of_Maryland_School_of_Medicine:PDMP1409;GENEINFO=PTF1A:256297;MC=SO:0001583|missense_variant;ORIGIN=1;RS=181911810;Pangolin=ENSG00000168267.7|14:0.0|14:-0.0
chr10	23194023	299629	A	G	.	.	ALLELEID=321690;CLNDN=Diabetes_mellitus,_permanent_neonatal,_with_cerebellar_agenesis;CLNDISDB=MONDO:MONDO:0012192,MedGen:C1836780,OMIM:609069,Orphanet:ORPHA65288;CLNHGVS=NC_000010.11:g.23194023A>G;CLNREVSTAT=criteria_provided,_single_submitter;CLNSIG=Uncertain_significance;CLNVC=single_nucleotide_variant;CLNVCSO=SO:0001483;CLNVI=Illumina_Clinical_Services_Laboratory,Illumina:677884;GENEINFO=PTF1A:256297;MC=SO:0001624|3_prime_UTR_variant;ORIGIN=1;RS=886046911;Pangolin=ENSG00000168267.7|-49:0.0|-49:-0.0
chr10	23194028	299630	TTATC	T	.	.	ALLELEID=310058;CLNDN=Permanent_neonatal_diabetes_mellitus;CLNDISDB=MONDO:MONDO:0100164,MedGen:C1833104,OMIM:PS606176,Orphanet:ORPHA99885;CLNHGVS=NC_000010.11:g.23194032_23194035del;CLNREVSTAT=criteria_provided,_single_submitter;CLNSIG=Uncertain_significance;CLNVC=Deletion;CLNVCSO=SO:0000159;CLNVI=Illumina_Clinical_Services_Laboratory,Illumina:652616;GENEINFO=PTF1A:256297;MC=SO:0001624|3_prime_UTR_variant;ORIGIN=1;RS=533517653;Pangolin=ENSG00000168267.7|-48:0.0|3:-0.0
chr10	23194171	299633	A	G	.	.	ALLELEID=310059;CLNDN=Diabetes_mellitus,_permanent_neonatal,_with_cerebellar_agenesis;CLNDISDB=MONDO:MONDO:0012192,MedGen:C1836780,OMIM:609069,Orphanet:ORPHA65288;CLNHGVS=NC_000010.11:g.23194171A>G;CLNREVSTAT=criteria_provided,_single_submitter;CLNSIG=Uncertain_significance;CLNVC=single_nucleotide_variant;CLNVCSO=SO:0001483;CLNVI=Illumina_Clinical_Services_Laboratory,Illumina:687729;GENEINFO=PTF1A:256297;MC=SO:0001624|3_prime_UTR_variant;ORIGIN=1;RS=886046914;Pangolin=ENSG00000168267.7|-44:0.0|6:-0.0
chr10	23194178	879345	G	A	.	.	ALLELEID=865730;CLNDN=Diabetes_mellitus,_permanent_neonatal,_with_cerebellar_agenesis;CLNDISDB=MONDO:MONDO:0012192,MedGen:C1836780,OMIM:609069,Orphanet:ORPHA65288;CLNHGVS=NC_000010.11:g.23194178G>A;CLNREVSTAT=criteria_provided,_single_submitter;CLNSIG=Uncertain_significance;CLNVC=single_nucleotide_variant;CLNVCSO=SO:0001483;CLNVI=Illumina_Clinical_Services_Laboratory,Illumina:809285;GENEINFO=PTF1A:256297;MC=SO:0001624|3_prime_UTR_variant;ORIGIN=1;Pangolin=ENSG00000168267.7|2:0.0|-1:-0.0
chr10	23194189	879346	T	C	.	.	ALLELEID=865731;CLNDN=Diabetes_mellitus,_permanent_neonatal,_with_cerebellar_agenesis;CLNDISDB=MONDO:MONDO:0012192,MedGen:C1836780,OMIM:609069,Orphanet:ORPHA65288;CLNHGVS=NC_000010.11:g.23194189T>C;CLNREVSTAT=criteria_provided,_single_submitter;CLNSIG=Uncertain_significance;CLNVC=single_nucleotide_variant;CLNVCSO=SO:0001483;CLNVI=Illumina_Clinical_Services_Laboratory,Illumina:806668;GENEINFO=PTF1A:256297;MC=SO:0001624|3_prime_UTR_variant;ORIGIN=1;Pangolin=ENSG00000168267.7|9:0.0|-12:-0.0
chr10	23194212	299634	C	G	.	.	ALLELEID=315092;CLNDN=Diabetes_mellitus,_permanent_neonatal,_with_cerebellar_agenesis;CLNDISDB=MONDO:MONDO:0012192,MedGen:C1836780,OMIM:609069,Orphanet:ORPHA65288;CLNHGVS=NC_000010.11:g.23194212C>G;CLNREVSTAT=criteria_provided,_single_submitter;CLNSIG=Uncertain_significance;CLNVC=single_nucleotide_variant;CLNVCSO=SO:0001483;CLNVI=Illumina_Clinical_Services_Laboratory,Illumina:703040;GENEINFO=PTF1A:256297;MC=SO:0001624|3_prime_UTR_variant;ORIGIN=1;RS=769212869;Pangolin=ENSG00000168267.7|-1:0.0|-14:-0.0
chr10	23194222	879347	T	C	.	.	ALLELEID=865732;CLNDN=Diabetes_mellitus,_permanent_neonatal,_with_cerebellar_agenesis;CLNDISDB=MONDO:MONDO:0012192,MedGen:C1836780,OMIM:609069,Orphanet:ORPHA65288;CLNHGVS=NC_000010.11:g.23194222T>C;CLNREVSTAT=criteria_provided,_single_submitter;CLNSIG=Uncertain_significance;CLNVC=single_nucleotide_variant;CLNVCSO=SO:0001483;CLNVI=Illumina_Clinical_Services_Laboratory,Illumina:1666215;GENEINFO=PTF1A:256297;MC=SO:0001624|3_prime_UTR_variant;ORIGIN=1;Pangolin=ENSG00000168267.7|31:0.0|-24:-0.0
chr10	24524564	993872	T	C	.	.	ALLELEID=981691;CLNDN=none_provided;CLNDISDB=MedGen:CN235283;CLNHGVS=NC_000010.11:g.24524564T>C;CLNREVSTAT=criteria_provided,_single_submitter;CLNSIG=Uncertain_significance;CLNVC=single_nucleotide_variant;CLNVCSO=SO:0001483;CLNVI=ARUP_Laboratories,_Molecular_Genetics_and_Genomics,ARUP_Laboratories:1178427;GENEINFO=KIAA1217:56243;MC=SO:0001583|missense_variant;ORIGIN=1;Pangolin=ENSG00000120549.18|-49:0.0|-33:-0.0
chr10	24524606	993940	G	C	.	.	ALLELEID=981692;CLNDN=none_provided;CLNDISDB=MedGen:CN235283;CLNHGVS=NC_000010.11:g.24524606G>C;CLNREVSTAT=criteria_provided,_single_submitter;CLNSIG=Uncertain_significance;CLNVC=single_nucleotide_variant;CLNVCSO=SO:0001483;CLNVI=ARUP_Laboratories,_Molecular_Genetics_and_Genomics,ARUP_Laboratories:1002325;GENEINFO=KIAA1217:56243;MC=SO:0001583|missense_variant;ORIGIN=1;Pangolin=ENSG00000120549.18|5:0.0|-9:-0.0
chr10	24620103	422106	TTC	T	.	.	ALLELEID=407849;CLNDN=not_provided;CLNDISDB=MedGen:CN517202;CLNHGVS=NC_000010.11:g.24620105_24620106del;CLNREVSTAT=criteria_provided,_single_submitter;CLNSIG=Uncertain_significance;CLNVC=Deletion;CLNVCSO=SO:0000159;GENEINFO=ARHGAP21:57584;MC=SO:0001589|frameshift_variant,SO:0001619|non-coding_transcript_variant;ORIGIN=1;RS=1064795561;Pangolin=ENSG00000107863.18|-9:0.0|-36:-0.0
chr10	24995869	800559	TC	T	.	.	ALLELEID=789160;CLNDN=not_provided;CLNDISDB=MedGen:CN517202;CLNHGVS=NC_000010.11:g.24995870del;CLNREVSTAT=no_assertion_criteria_provided;CLNSIG=Uncertain_significance;CLNVC=Deletion;CLNVCSO=SO:0000159;CLNVI=OMIM_Allelic_Variant:611025.0001;GENEINFO=THNSL1:79896|ENKUR:219670;MC=SO:0001574|splice_acceptor_variant;ORIGIN=1;RS=1588652960;Pangolin=ENSG00000285859.1|2:0.0|-24:-0.0ENSG00000151023.17|-32:0.19|0:-0.9
chr10	25934287	879708	G	A	.	.	ALLELEID=865733;CLNDN=Deafness,_autosomal_recessive_30;CLNDISDB=MONDO:MONDO:0011774,MedGen:C1846784,OMIM:607101;CLNHGVS=NC_000010.11:g.25934287G>A;CLNREVSTAT=criteria_provided,_single_submitter;CLNSIG=Uncertain_significance;CLNVC=single_nucleotide_variant;CLNVCSO=SO:0001483;CLNVI=Illumina_Clinical_Services_Laboratory,Illumina:898334;GENEINFO=MYO3A:53904;MC=SO:0001623|5_prime_UTR_variant;ORIGIN=1;Pangolin=ENSG00000095777.17|41:0.0|45:-0.0
chr10	25934324	879709	C	T	.	.	ALLELEID=865734;CLNDN=Deafness,_autosomal_recessive_30;CLNDISDB=MONDO:MONDO:0011774,MedGen:C1846784,OMIM:607101;CLNHGVS=NC_000010.11:g.25934324C>T;CLNREVSTAT=criteria_provided,_single_submitter;CLNSIG=Uncertain_significance;CLNVC=single_nucleotide_variant;CLNVCSO=SO:0001483;CLNVI=Illumina_Clinical_Services_Laboratory,Illumina:1311917;GENEINFO=MYO3A:53904;MC=SO:0001623|5_prime_UTR_variant;ORIGIN=1;Pangolin=ENSG00000095777.17|4:0.01|8:-0.0
chr10	25935729	299640	TG	T	.	.	ALLELEID=315094;CLNDN=Nonsyndromic_Hearing_Loss,_Recessive;CLNDISDB=MedGen:CN239439;CLNHGVS=NC_000010.11:g.25935730del;CLNREVSTAT=criteria_provided,_single_submitter;CLNSIG=Uncertain_significance;CLNVC=Deletion;CLNVCSO=SO:0000159;CLNVI=Illumina_Clinical_Services_Laboratory,Illumina:738197;GENEINFO=MYO3A:53904;MC=SO:0001627|intron_variant;ORIGIN=1;RS=886046916;Pangolin=ENSG00000095777.17|-37:0.01|15:-0.11
chr10	25935798	299641	A	G	.	.	ALLELEID=321126;CLNDN=Deafness,_autosomal_recessive_30;CLNDISDB=MONDO:MONDO:0011774,MedGen:C1846784,OMIM:607101;CLNHGVS=NC_000010.11:g.25935798A>G;CLNREVSTAT=criteria_provided,_single_submitter;CLNSIG=Uncertain_significance;CLNVC=single_nucleotide_variant;CLNVCSO=SO:0001483;CLNVI=Illumina_Clinical_Services_Laboratory,Illumina:691006;GENEINFO=MYO3A:53904;MC=SO:0001623|5_prime_UTR_variant;ORIGIN=1;RS=886046917;Pangolin=ENSG00000095777.17|32:0.08|2:-0.0
chr10	25935811	299642	A	G	.	.	AF_TGP=0.0008;ALLELEID=310065;CLNDN=Deafness,_autosomal_recessive_30;CLNDISDB=MONDO:MONDO:0011774,MedGen:C1846784,OMIM:607101;CLNHGVS=NC_000010.11:g.25935811A>G;CLNREVSTAT=criteria_provided,_single_submitter;CLNSIG=Uncertain_significance;CLNVC=single_nucleotide_variant;CLNVCSO=SO:0001483;CLNVI=Illumina_Clinical_Services_Laboratory,Illumina:301296;GENEINFO=MYO3A:53904;MC=SO:0001623|5_prime_UTR_variant;ORIGIN=1;RS=564519092;Pangolin=ENSG00000095777.17|23:0.0|19:-0.03
chr10	25935818	877766	A	G	.	.	ALLELEID=865735;CLNDN=Deafness,_autosomal_recessive_30;CLNDISDB=MONDO:MONDO:0011774,MedGen:C1846784,OMIM:607101;CLNHGVS=NC_000010.11:g.25935818A>G;CLNREVSTAT=criteria_provided,_single_submitter;CLNSIG=Uncertain_significance;CLNVC=single_nucleotide_variant;CLNVCSO=SO:0001483;CLNVI=Illumina_Clinical_Services_Laboratory,Illumina:850034;GENEINFO=MYO3A:53904;MC=SO:0001623|5_prime_UTR_variant;ORIGIN=1;Pangolin=ENSG00000095777.17|1:0.0|12:-0.22
chr10	25952111	178989	A	G	.	.	AF_EXAC=7e-05;ALLELEID=174647;CLNDN=not_specified;CLNDISDB=MedGen:CN169374;CLNHGVS=NC_000010.11:g.25952111A>G;CLNREVSTAT=criteria_provided,_single_submitter;CLNSIG=Uncertain_significance;CLNVC=single_nucleotide_variant;CLNVCSO=SO:0001483;GENEINFO=MYO3A:53904;MC=SO:0001582|initiatior_codon_variant,SO:0001583|missense_variant;ORIGIN=1;RS=727504593;Pangolin=ENSG00000095777.17|-17:0.01|-17:-0.0
chr10	25952262	299644	T	A	.	.	AF_ESP=0.00031;ALLELEID=321723;CLNDN=Hearing_impairment|Deafness,_autosomal_recessive_30;CLNDISDB=Human_Phenotype_Ontology:HP:0000365,Human_Phenotype_Ontology:HP:0000404,Human_Phenotype_Ontology:HP:0001728,Human_Phenotype_Ontology:HP:0001729,Human_Phenotype_Ontology:HP:0001754,Human_Phenotype_Ontology:HP:0008560,Human_Phenotype_Ontology:HP:0008563,MONDO:MONDO:0005365,MedGen:C1384666|MONDO:MONDO:0011774,MedGen:C1846784,OMIM:607101;CLNHGVS=NC_000010.11:g.25952262T>A;CLNREVSTAT=criteria_provided,_multiple_submitters,_no_conflicts;CLNSIG=Uncertain_significance;CLNVC=single_nucleotide_variant;CLNVCSO=SO:0001483;CLNVI=Illumina_Clinical_Services_Laboratory,Illumina:607761;GENEINFO=MYO3A:53904;MC=SO:0001583|missense_variant;ORIGIN=1;RS=144008984;Pangolin=ENSG00000095777.17|20:0.0|16:-0.0
chr10	25952264	618748	C	G	.	.	ALLELEID=609744;CLNDN=not_provided;CLNDISDB=MedGen:CN517202;CLNHGVS=NC_000010.11:g.25952264C>G;CLNREVSTAT=criteria_provided,_single_submitter;CLNSIG=Uncertain_significance;CLNVC=single_nucleotide_variant;CLNVCSO=SO:0001483;CLNVI=ARUP_Laboratories,_Molecular_Genetics_and_Genomics,ARUP_Laboratories:188867;GENEINFO=MYO3A:53904;MC=SO:0001583|missense_variant;ORIGIN=1;RS=1191024582;Pangolin=ENSG00000095777.17|-1:0.0|14:-0.01
chr10	25952278	228977	C	T	.	.	AF_EXAC=4e-05;AF_TGP=0.0002;ALLELEID=229765;CLNDN=not_specified;CLNDISDB=MedGen:CN169374;CLNHGVS=NC_000010.11:g.25952278C>T;CLNREVSTAT=criteria_provided,_single_submitter;CLNSIG=Uncertain_significance;CLNVC=single_nucleotide_variant;CLNVCSO=SO:0001483;GENEINFO=MYO3A:53904;MC=SO:0001819|synonymous_variant;ORIGIN=1;RS=201668920;Pangolin=ENSG00000095777.17|-2:0.0|0:-0.02
chr10	25954875	45800	A	C	.	.	AF_ESP=0.00108;AF_TGP=0.0004;ALLELEID=54965;CLNDN=Hearing_impairment|Deafness,_autosomal_recessive_30|not_specified|not_provided;CLNDISDB=Human_Phenotype_Ontology:HP:0000365,Human_Phenotype_Ontology:HP:0000404,Human_Phenotype_Ontology:HP:0001728,Human_Phenotype_Ontology:HP:0001729,Human_Phenotype_Ontology:HP:0001754,Human_Phenotype_Ontology:HP:0008560,Human_Phenotype_Ontology:HP:0008563,MONDO:MONDO:0005365,MedGen:C1384666|MONDO:MONDO:0011774,MedGen:C1846784,OMIM:607101|MedGen:CN169374|MedGen:CN517202;CLNHGVS=NC_000010.11:g.25954875A>C;CLNREVSTAT=criteria_provided,_conflicting_interpretations;CLNSIG=Conflicting_interpretations_of_pathogenicity;CLNSIGCONF=Likely_pathogenic(1),Uncertain_significance(5);CLNVC=single_nucleotide_variant;CLNVCSO=SO:0001483;CLNVI=Illumina_Clinical_Services_Laboratory,Illumina:454308;GENEINFO=MYO3A:53904;MC=SO:0001583|missense_variant;ORIGIN=1;RS=146511800;Pangolin=ENSG00000095777.17|-1:0.01|-29:-0.0
chr10	25954882	164603	C	T	.	.	AF_ESP=0.00131;AF_EXAC=0.00128;AF_TGP=0.0008;ALLELEID=174924;CLNDN=Deafness,_autosomal_recessive_30|not_specified|not_provided;CLNDISDB=MONDO:MONDO:0011774,MedGen:C1846784,OMIM:607101|MedGen:CN169374|MedGen:CN517202;CLNHGVS=NC_000010.11:g.25954882C>T;CLNREVSTAT=criteria_provided,_conflicting_interpretations;CLNSIG=Conflicting_interpretations_of_pathogenicity;CLNSIGCONF=Likely_benign(4),Uncertain_significance(1);CLNVC=single_nucleotide_variant;CLNVCSO=SO:0001483;CLNVI=Illumina_Clinical_Services_Laboratory,Illumina:67382;GENEINFO=MYO3A:53904;MC=SO:0001819|synonymous_variant;ORIGIN=1;RS=139958275;Pangolin=ENSG00000095777.17|-36:0.0|-8:-0.01
chr10	25954935	506195	A	C	.	.	ALLELEID=496941;CLNDN=not_specified;CLNDISDB=MedGen:CN169374;CLNHGVS=NC_000010.11:g.25954935A>C;CLNREVSTAT=criteria_provided,_single_submitter;CLNSIG=Uncertain_significance;CLNVC=single_nucleotide_variant;CLNVCSO=SO:0001483;GENEINFO=MYO3A:53904;MC=SO:0001583|missense_variant;ORIGIN=1;RS=1232229010;Pangolin=ENSG00000095777.17|10:0.0|10:-0.0
chr10	25954938	878795	T	G	.	.	ALLELEID=865736;CLNDN=Hearing_impairment|Deafness,_autosomal_recessive_30;CLNDISDB=Human_Phenotype_Ontology:HP:0000365,Human_Phenotype_Ontology:HP:0000404,Human_Phenotype_Ontology:HP:0001728,Human_Phenotype_Ontology:HP:0001729,Human_Phenotype_Ontology:HP:0001754,Human_Phenotype_Ontology:HP:0008560,Human_Phenotype_Ontology:HP:0008563,MONDO:MONDO:0005365,MedGen:C1384666|MONDO:MONDO:0011774,MedGen:C1846784,OMIM:607101;CLNHGVS=NC_000010.11:g.25954938T>G;CLNREVSTAT=criteria_provided,_multiple_submitters,_no_conflicts;CLNSIG=Uncertain_significance;CLNVC=single_nucleotide_variant;CLNVCSO=SO:0001483;CLNVI=Illumina_Clinical_Services_Laboratory,Illumina:1665197;GENEINFO=MYO3A:53904;MC=SO:0001583|missense_variant;ORIGIN=1;Pangolin=ENSG00000095777.17|1:0.0|7:-0.0
chr10	25954990	667277	G	T	.	.	ALLELEID=654585;CLNDN=not_specified;CLNDISDB=MedGen:CN169374;CLNHGVS=NC_000010.11:g.25954990G>T;CLNREVSTAT=criteria_provided,_single_submitter;CLNSIG=Uncertain_significance;CLNVC=single_nucleotide_variant;CLNVCSO=SO:0001483;GENEINFO=MYO3A:53904;MC=SO:0001583|missense_variant;ORIGIN=1;RS=1282051090;Pangolin=ENSG00000095777.17|18:0.0|18:-0.0
chr10	25996518	299645	T	C	.	.	ALLELEID=321133;CLNDN=Deafness,_autosomal_recessive_30;CLNDISDB=MONDO:MONDO:0011774,MedGen:C1846784,OMIM:607101;CLNHGVS=NC_000010.11:g.25996518T>C;CLNREVSTAT=criteria_provided,_single_submitter;CLNSIG=Uncertain_significance;CLNVC=single_nucleotide_variant;CLNVCSO=SO:0001483;CLNVI=Illumina_Clinical_Services_Laboratory,Illumina:608269;GENEINFO=MYO3A:53904;MC=SO:0001583|missense_variant;ORIGIN=1;RS=886046918;Pangolin=ENSG00000095777.17|-28:0.02|-2:-0.0
chr10	25996560	618745	C	T	.	.	AF_EXAC=1e-05;ALLELEID=609745;CLNDN=not_provided;CLNDISDB=MedGen:CN517202;CLNHGVS=NC_000010.11:g.25996560C>T;CLNREVSTAT=criteria_provided,_single_submitter;CLNSIG=Uncertain_significance;CLNVC=single_nucleotide_variant;CLNVCSO=SO:0001483;CLNVI=ARUP_Laboratories,_Molecular_Genetics_and_Genomics,ARUP_Laboratories:174080;GENEINFO=MYO3A:53904;MC=SO:0001583|missense_variant;ORIGIN=1;RS=756557890;Pangolin=ENSG00000095777.17|-7:0.0|34:-0.02
chr10	26016805	878796	T	C	.	.	ALLELEID=868465;CLNDN=Deafness,_autosomal_recessive_30;CLNDISDB=MONDO:MONDO:0011774,MedGen:C1846784,OMIM:607101;CLNHGVS=NC_000010.11:g.26016805T>C;CLNREVSTAT=criteria_provided,_single_submitter;CLNSIG=Uncertain_significance;CLNVC=single_nucleotide_variant;CLNVCSO=SO:0001483;CLNVI=Illumina_Clinical_Services_Laboratory,Illumina:625216;GENEINFO=MYO3A:53904;MC=SO:0001627|intron_variant;ORIGIN=1;Pangolin=ENSG00000095777.17|-7:0.0|15:-0.07
chr10	26016857	178460	G	T	.	.	AF_ESP=0.001;AF_EXAC=0.00085;AF_TGP=0.0004;ALLELEID=174925;CLNDN=Deafness,_autosomal_recessive_30|not_specified|not_provided;CLNDISDB=MONDO:MONDO:0011774,MedGen:C1846784,OMIM:607101|MedGen:CN169374|MedGen:CN517202;CLNHGVS=NC_000010.11:g.26016857G>T;CLNREVSTAT=criteria_provided,_conflicting_interpretations;CLNSIG=Conflicting_interpretations_of_pathogenicity;CLNSIGCONF=Likely_benign(3),Uncertain_significance(1);CLNVC=single_nucleotide_variant;CLNVCSO=SO:0001483;CLNVI=Illumina_Clinical_Services_Laboratory,Illumina:139939;GENEINFO=MYO3A:53904;MC=SO:0001819|synonymous_variant;ORIGIN=1;RS=148349532;Pangolin=ENSG00000095777.17|9:0.0|-37:-0.18
chr10	26016864	631631	TC	T	.	.	ALLELEID=620354;CLNDN=Deafness,_autosomal_recessive_30;CLNDISDB=MONDO:MONDO:0011774,MedGen:C1846784,OMIM:607101;CLNHGVS=NC_000010.11:g.26016866del;CLNREVSTAT=criteria_provided,_single_submitter;CLNSIG=Uncertain_significance;CLNVC=Deletion;CLNVCSO=SO:0000159;CLNVI=Illumina_Clinical_Services_Laboratory,Illumina:708186;GENEINFO=MYO3A:53904;MC=SO:0001589|frameshift_variant;ORIGIN=1;RS=773432148;Pangolin=ENSG00000095777.17|-30:0.0|32:-0.17
chr10	26016879	179153	T	C	.	.	AF_EXAC=2e-05;ALLELEID=174649;CLNDN=not_specified;CLNDISDB=MedGen:CN169374;CLNHGVS=NC_000010.11:g.26016879T>C;CLNREVSTAT=criteria_provided,_single_submitter;CLNSIG=Uncertain_significance;CLNVC=single_nucleotide_variant;CLNVCSO=SO:0001483;GENEINFO=MYO3A:53904;MC=SO:0001583|missense_variant;ORIGIN=1;RS=727504671;Pangolin=ENSG00000095777.17|17:0.03|45:-0.01
chr10	26016899	228986	C	T	.	.	AF_ESP=0.00015;ALLELEID=229767;CLNDN=not_specified;CLNDISDB=MedGen:CN169374;CLNHGVS=NC_000010.11:g.26016899C>T;CLNREVSTAT=criteria_provided,_single_submitter;CLNSIG=Uncertain_significance;CLNVC=single_nucleotide_variant;CLNVCSO=SO:0001483;GENEINFO=MYO3A:53904;MC=SO:0001627|intron_variant;ORIGIN=1;RS=200381660;Pangolin=ENSG00000095777.17|-3:0.11|25:-0.05
chr10	26016900	178461	A	T	.	.	AF_ESP=0.00077;AF_EXAC=0.00026;AF_TGP=0.0012;ALLELEID=174926;CLNDN=not_specified|not_provided;CLNDISDB=MedGen:CN169374|MedGen:CN517202;CLNHGVS=NC_000010.11:g.26016900A>T;CLNREVSTAT=criteria_provided,_conflicting_interpretations;CLNSIG=Conflicting_interpretations_of_pathogenicity;CLNSIGCONF=Likely_benign(1),Uncertain_significance(1);CLNVC=single_nucleotide_variant;CLNVCSO=SO:0001483;GENEINFO=MYO3A:53904;MC=SO:0001627|intron_variant;ORIGIN=1;RS=202189844;Pangolin=ENSG00000095777.17|24:0.13|-4:-0.37
chr10	26021527	299646	G	A	.	.	AF_EXAC=0.00025;AF_TGP=0.0016;ALLELEID=321134;CLNDN=Deafness,_autosomal_recessive_30|not_provided;CLNDISDB=MONDO:MONDO:0011774,MedGen:C1846784,OMIM:607101|MedGen:CN517202;CLNHGVS=NC_000010.11:g.26021527G>A;CLNREVSTAT=criteria_provided,_conflicting_interpretations;CLNSIG=Conflicting_interpretations_of_pathogenicity;CLNSIGCONF=Likely_benign(1),Uncertain_significance(1);CLNVC=single_nucleotide_variant;CLNVCSO=SO:0001483;CLNVI=Illumina_Clinical_Services_Laboratory,Illumina:635491|UniProtKB_(protein):Q8NEV4#VAR_021866;GENEINFO=MYO3A:53904;MC=SO:0001583|missense_variant;ORIGIN=1;RS=3737274;Pangolin=ENSG00000095777.17|20:0.0|-24:-0.06
chr10	26021573	45821	C	T	.	.	AF_ESP=0.00015;AF_EXAC=3e-05;ALLELEID=54986;CLNDN=Deafness,_autosomal_recessive_30|not_specified;CLNDISDB=MONDO:MONDO:0011774,MedGen:C1846784,OMIM:607101|MedGen:CN169374;CLNHGVS=NC_000010.11:g.26021573C>T;CLNREVSTAT=criteria_provided,_multiple_submitters,_no_conflicts;CLNSIG=Uncertain_significance;CLNVC=single_nucleotide_variant;CLNVCSO=SO:0001483;GENEINFO=MYO3A:53904;MC=SO:0001583|missense_variant;ORIGIN=1;RS=377660409;Pangolin=ENSG00000095777.17|-7:0.0|14:-0.0
chr10	26021610	287600	T	C	.	.	ALLELEID=271837;CLNDN=not_provided;CLNDISDB=MedGen:CN517202;CLNHGVS=NC_000010.11:g.26021610T>C;CLNREVSTAT=criteria_provided,_single_submitter;CLNSIG=Uncertain_significance;CLNVC=single_nucleotide_variant;CLNVCSO=SO:0001483;GENEINFO=MYO3A:53904;MC=SO:0001819|synonymous_variant;ORIGIN=1;RS=886043667;Pangolin=ENSG00000095777.17|38:0.04|3:-0.0
chr10	26021623	299647	A	G	.	.	AF_EXAC=2e-05;ALLELEID=310066;CLNDN=Deafness,_autosomal_recessive_30;CLNDISDB=MONDO:MONDO:0011774,MedGen:C1846784,OMIM:607101;CLNHGVS=NC_000010.11:g.26021623A>G;CLNREVSTAT=criteria_provided,_single_submitter;CLNSIG=Uncertain_significance;CLNVC=single_nucleotide_variant;CLNVCSO=SO:0001483;CLNVI=Illumina_Clinical_Services_Laboratory,Illumina:710171;GENEINFO=MYO3A:53904;MC=SO:0001583|missense_variant;ORIGIN=1;RS=766118638;Pangolin=ENSG00000095777.17|25:0.03|25:-0.0
chr10	26021651	179777	C	CAT	.	.	ALLELEID=174650;CLNDN=not_specified;CLNDISDB=MedGen:CN169374;CLNHGVS=NC_000010.11:g.26021652_26021653insTA;CLNREVSTAT=criteria_provided,_single_submitter;CLNSIG=Uncertain_significance;CLNVC=Insertion;CLNVCSO=SO:0000667;GENEINFO=MYO3A:53904;MC=SO:0001587|nonsense,SO:0001627|intron_variant;ORIGIN=1;RS=727505119;Pangolin=ENSG00000095777.17|-38:0.0|-3:-0.66
chr10	26021652	439959	A	T	.	.	ALLELEID=433749;CLNDN=not_specified;CLNDISDB=MedGen:CN169374;CLNHGVS=NC_000010.11:g.26021652A>T;CLNREVSTAT=criteria_provided,_single_submitter;CLNSIG=Uncertain_significance;CLNVC=single_nucleotide_variant;CLNVCSO=SO:0001483;GENEINFO=MYO3A:53904;MC=SO:0001819|synonymous_variant,SO:0001627|intron_variant;ORIGIN=1;RS=1184463802;Pangolin=ENSG00000095777.17|50:0.0|-4:-0.27
chr10	26024033	228987	C	G	.	.	AF_EXAC=1e-05;ALLELEID=229768;CLNDN=not_specified;CLNDISDB=MedGen:CN169374;CLNHGVS=NC_000010.11:g.26024033C>G;CLNREVSTAT=criteria_provided,_single_submitter;CLNSIG=Uncertain_significance;CLNVC=single_nucleotide_variant;CLNVCSO=SO:0001483;GENEINFO=MYO3A:53904;MC=SO:0001583|missense_variant;ORIGIN=1;RS=780657075;Pangolin=ENSG00000095777.17|-11:0.06|10:-0.0
chr10	26024080	449999	A	G	.	.	AF_EXAC=2e-05;ALLELEID=444592;CLNDN=not_provided;CLNDISDB=MedGen:CN517202;CLNHGVS=NC_000010.11:g.26024080A>G;CLNREVSTAT=criteria_provided,_single_submitter;CLNSIG=Uncertain_significance;CLNVC=single_nucleotide_variant;CLNVCSO=SO:0001483;GENEINFO=MYO3A:53904;MC=SO:0001583|missense_variant;ORIGIN=1;RS=773997906;Pangolin=ENSG00000095777.17|7:0.01|7:-0.0
chr10	26026402	228988	C	T	.	.	AF_EXAC=2e-05;ALLELEID=229769;CLNDN=not_specified;CLNDISDB=MedGen:CN169374;CLNHGVS=NC_000010.11:g.26026402C>T;CLNREVSTAT=criteria_provided,_single_submitter;CLNSIG=Uncertain_significance;CLNVC=single_nucleotide_variant;CLNVCSO=SO:0001483;GENEINFO=MYO3A:53904;MC=SO:0001583|missense_variant;ORIGIN=1;RS=755478240;Pangolin=ENSG00000095777.17|-30:0.01|-25:-0.03
chr10	26026427	225417	A	C	.	.	AF_EXAC=7e-05;AF_TGP=0.0002;ALLELEID=227337;CLNDN=Deafness,_autosomal_recessive_30;CLNDISDB=MONDO:MONDO:0011774,MedGen:C1846784,OMIM:607101;CLNHGVS=NC_000010.11:g.26026427A>C;CLNREVSTAT=criteria_provided,_single_submitter;CLNSIG=Uncertain_significance;CLNVC=single_nucleotide_variant;CLNVCSO=SO:0001483;GENEINFO=MYO3A:53904;MC=SO:0001583|missense_variant;ORIGIN=1;RS=199541460;Pangolin=ENSG00000095777.17|-50:0.01|-50:-0.01
chr10	26026438	299648	A	C	.	.	ALLELEID=321141;CLNDN=Deafness,_autosomal_recessive_30;CLNDISDB=MONDO:MONDO:0011774,MedGen:C1846784,OMIM:607101;CLNHGVS=NC_000010.11:g.26026438A>C;CLNREVSTAT=criteria_provided,_single_submitter;CLNSIG=Uncertain_significance;CLNVC=single_nucleotide_variant;CLNVCSO=SO:0001483;CLNVI=Illumina_Clinical_Services_Laboratory,Illumina:786196;GENEINFO=MYO3A:53904;MC=SO:0001583|missense_variant;ORIGIN=1;RS=886046919;Pangolin=ENSG00000095777.17|15:0.0|-36:-0.0
chr10	26026485	299649	G	A	.	.	AF_ESP=0.00015;AF_EXAC=7e-05;ALLELEID=315095;CLNDN=Deafness,_autosomal_recessive_30|not_specified;CLNDISDB=MONDO:MONDO:0011774,MedGen:C1846784,OMIM:607101|MedGen:CN169374;CLNHGVS=NC_000010.11:g.26026485G>A;CLNREVSTAT=criteria_provided,_conflicting_interpretations;CLNSIG=Conflicting_interpretations_of_pathogenicity;CLNSIGCONF=Likely_benign(1),Uncertain_significance(1);CLNVC=single_nucleotide_variant;CLNVCSO=SO:0001483;CLNVI=Illumina_Clinical_Services_Laboratory,Illumina:132069;GENEINFO=MYO3A:53904;MC=SO:0001819|synonymous_variant;ORIGIN=1;RS=139818474;Pangolin=ENSG00000095777.17|47:0.0|47:-0.03
chr10	26026491	879383	C	A	.	.	ALLELEID=865737;CLNDN=Deafness,_autosomal_recessive_30;CLNDISDB=MONDO:MONDO:0011774,MedGen:C1846784,OMIM:607101;CLNHGVS=NC_000010.11:g.26026491C>A;CLNREVSTAT=criteria_provided,_single_submitter;CLNSIG=Uncertain_significance;CLNVC=single_nucleotide_variant;CLNVCSO=SO:0001483;CLNVI=Illumina_Clinical_Services_Laboratory,Illumina:762304;GENEINFO=MYO3A:53904;MC=SO:0001583|missense_variant;ORIGIN=1;Pangolin=ENSG00000095777.17|41:0.0|41:-0.03
chr10	26026517	299650	G	A	.	.	AF_EXAC=0.00016;AF_TGP=0.0002;ALLELEID=321724;CLNDN=Deafness,_autosomal_recessive_30;CLNDISDB=MONDO:MONDO:0011774,MedGen:C1846784,OMIM:607101;CLNHGVS=NC_000010.11:g.26026517G>A;CLNREVSTAT=criteria_provided,_single_submitter;CLNSIG=Uncertain_significance;CLNVC=single_nucleotide_variant;CLNVCSO=SO:0001483;CLNVI=Illumina_Clinical_Services_Laboratory,Illumina:273009;GENEINFO=MYO3A:53904;MC=SO:0001583|missense_variant;ORIGIN=1;RS=527881627;Pangolin=ENSG00000095777.17|15:0.01|15:-0.0
chr10	26026528	178622	G	C	.	.	AF_ESP=0.00315;AF_EXAC=0.00095;AF_TGP=0.002;ALLELEID=174927;CLNDN=Deafness,_autosomal_recessive_30|not_specified|not_provided;CLNDISDB=MONDO:MONDO:0011774,MedGen:C1846784,OMIM:607101|MedGen:CN169374|MedGen:CN517202;CLNHGVS=NC_000010.11:g.26026528G>C;CLNREVSTAT=criteria_provided,_conflicting_interpretations;CLNSIG=Conflicting_interpretations_of_pathogenicity;CLNSIGCONF=Benign(3),Uncertain_significance(1);CLNVC=single_nucleotide_variant;CLNVCSO=SO:0001483;CLNVI=ARUP_Laboratories,_Molecular_Genetics_and_Genomics,ARUP_Laboratories:158467|Illumina_Clinical_Services_Laboratory,Illumina:850036;GENEINFO=MYO3A:53904;MC=SO:0001583|missense_variant;ORIGIN=1;RS=61731652;Pangolin=ENSG00000095777.17|4:0.02|-1:-0.0
chr10	26067012	631632	C	T	.	.	AF_EXAC=2e-05;ALLELEID=620355;CLNDN=Deafness,_autosomal_recessive_30;CLNDISDB=MONDO:MONDO:0011774,MedGen:C1846784,OMIM:607101;CLNHGVS=NC_000010.11:g.26067012C>T;CLNREVSTAT=criteria_provided,_single_submitter;CLNSIG=Uncertain_significance;CLNVC=single_nucleotide_variant;CLNVCSO=SO:0001483;CLNVI=Illumina_Clinical_Services_Laboratory,Illumina:934754;GENEINFO=MYO3A:53904;MC=SO:0001587|nonsense;ORIGIN=1;RS=749269594;Pangolin=ENSG00000095777.17|24:0.0|-37:-0.17
chr10	26067073	178462	A	C	.	.	AF_ESP=0.00015;AF_EXAC=9e-05;AF_TGP=0.0002;ALLELEID=174928;CLNDN=not_specified;CLNDISDB=MedGen:CN169374;CLNHGVS=NC_000010.11:g.26067073A>C;CLNREVSTAT=criteria_provided,_single_submitter;CLNSIG=Uncertain_significance;CLNVC=single_nucleotide_variant;CLNVCSO=SO:0001483;GENEINFO=MYO3A:53904;MC=SO:0001583|missense_variant;ORIGIN=1;RS=141612979;Pangolin=ENSG00000095777.17|1:0.01|1:-0.0
chr10	26068825	879769	G	A	.	.	ALLELEID=865738;CLNDN=Deafness,_autosomal_recessive_30;CLNDISDB=MONDO:MONDO:0011774,MedGen:C1846784,OMIM:607101;CLNHGVS=NC_000010.11:g.26068825G>A;CLNREVSTAT=criteria_provided,_single_submitter;CLNSIG=Uncertain_significance;CLNVC=single_nucleotide_variant;CLNVCSO=SO:0001483;CLNVI=Illumina_Clinical_Services_Laboratory,Illumina:842221;GENEINFO=MYO3A:53904;MC=SO:0001583|missense_variant;ORIGIN=1;Pangolin=ENSG00000095777.17|36:0.0|36:-0.0
chr10	26068889	497392	G	A	.	.	AF_ESP=0.00015;AF_EXAC=4e-05;AF_TGP=0.0002;ALLELEID=488816;CLNDN=not_provided;CLNDISDB=MedGen:CN517202;CLNHGVS=NC_000010.11:g.26068889G>A;CLNREVSTAT=criteria_provided,_single_submitter;CLNSIG=Uncertain_significance;CLNVC=single_nucleotide_variant;CLNVCSO=SO:0001483;GENEINFO=MYO3A:53904;MC=SO:0001627|intron_variant;ORIGIN=1;RS=370017770;Pangolin=ENSG00000095777.17|-3:0.0|-5:-0.08
chr10	26068899	299652	G	A	.	.	AF_EXAC=0.00017;ALLELEID=315097;CLNDN=Deafness,_autosomal_recessive_30;CLNDISDB=MONDO:MONDO:0011774,MedGen:C1846784,OMIM:607101;CLNHGVS=NC_000010.11:g.26068899G>A;CLNREVSTAT=criteria_provided,_single_submitter;CLNSIG=Uncertain_significance;CLNVC=single_nucleotide_variant;CLNVCSO=SO:0001483;CLNVI=Illumina_Clinical_Services_Laboratory,Illumina:754119;GENEINFO=MYO3A:53904;MC=SO:0001627|intron_variant;ORIGIN=1;RS=764976663;Pangolin=ENSG00000095777.17|-38:0.0|-15:-0.0
chr10	26070114	450770	T	C	.	.	AF_EXAC=0.00012;AF_TGP=0.0004;ALLELEID=444593;CLNDN=not_specified|not_provided;CLNDISDB=MedGen:CN169374|MedGen:CN517202;CLNHGVS=NC_000010.11:g.26070114T>C;CLNREVSTAT=criteria_provided,_multiple_submitters,_no_conflicts;CLNSIG=Uncertain_significance;CLNVC=single_nucleotide_variant;CLNVCSO=SO:0001483;GENEINFO=MYO3A:53904;MC=SO:0001583|missense_variant;ORIGIN=1;RS=201323717;Pangolin=ENSG00000095777.17|-3:0.01|24:-0.0
chr10	26070147	228974	A	G	.	.	AF_ESP=0.00015;AF_EXAC=0.00022;ALLELEID=229771;CLNDN=Deafness,_autosomal_recessive_30|not_specified;CLNDISDB=MONDO:MONDO:0011774,MedGen:C1846784,OMIM:607101|MedGen:CN169374;CLNHGVS=NC_000010.11:g.26070147A>G;CLNREVSTAT=criteria_provided,_multiple_submitters,_no_conflicts;CLNSIG=Uncertain_significance;CLNVC=single_nucleotide_variant;CLNVCSO=SO:0001483;CLNVI=Illumina_Clinical_Services_Laboratory,Illumina:777023;GENEINFO=MYO3A:53904;MC=SO:0001583|missense_variant;ORIGIN=1;RS=375646552;Pangolin=ENSG00000095777.17|-36:0.01|-36:-0.0
chr10	26070182	178459	A	T	.	.	AF_ESP=8e-05;AF_TGP=0.002;ALLELEID=174929;CLNDN=Deafness,_autosomal_recessive_30|not_specified|not_provided;CLNDISDB=MONDO:MONDO:0011774,MedGen:C1846784,OMIM:607101|MedGen:CN169374|MedGen:CN517202;CLNHGVS=NC_000010.11:g.26070182A>T;CLNREVSTAT=criteria_provided,_conflicting_interpretations;CLNSIG=Conflicting_interpretations_of_pathogenicity;CLNSIGCONF=Benign(2),Uncertain_significance(1);CLNVC=single_nucleotide_variant;CLNVCSO=SO:0001483;CLNVI=Illumina_Clinical_Services_Laboratory,Illumina:217575;GENEINFO=MYO3A:53904;MC=SO:0001819|synonymous_variant;ORIGIN=1;RS=3758442;Pangolin=ENSG00000095777.17|-2:0.0|33:-0.03
chr10	26070188	497751	A	G	.	.	AF_ESP=0.00015;AF_EXAC=7e-05;AF_TGP=0.0002;ALLELEID=489175;CLNDN=not_provided;CLNDISDB=MedGen:CN517202;CLNHGVS=NC_000010.11:g.26070188A>G;CLNREVSTAT=criteria_provided,_single_submitter;CLNSIG=Uncertain_significance;CLNVC=single_nucleotide_variant;CLNVCSO=SO:0001483;GENEINFO=MYO3A:53904;MC=SO:0001819|synonymous_variant;ORIGIN=1;RS=143749728;Pangolin=ENSG00000095777.17|27:0.01|23:-0.0
chr10	26070313	299653	T	C	.	.	AF_TGP=0.0002;ALLELEID=321142;CLNDN=Deafness,_autosomal_recessive_30;CLNDISDB=MONDO:MONDO:0011774,MedGen:C1846784,OMIM:607101;CLNHGVS=NC_000010.11:g.26070313T>C;CLNREVSTAT=criteria_provided,_single_submitter;CLNSIG=Uncertain_significance;CLNVC=single_nucleotide_variant;CLNVCSO=SO:0001483;CLNVI=Illumina_Clinical_Services_Laboratory,Illumina:267484;GENEINFO=MYO3A:53904;MC=SO:0001627|intron_variant;ORIGIN=1;RS=142877629;Pangolin=ENSG00000095777.17|-14:0.0|5:-0.03
chr10	26070321	593109	A	G	.	.	ALLELEID=584173;CLNDN=not_provided;CLNDISDB=MedGen:CN517202;CLNHGVS=NC_000010.11:g.26070321A>G;CLNREVSTAT=criteria_provided,_single_submitter;CLNSIG=Uncertain_significance;CLNVC=single_nucleotide_variant;CLNVCSO=SO:0001483;GENEINFO=MYO3A:53904;MC=SO:0001583|missense_variant;ORIGIN=1;RS=745680182;Pangolin=ENSG00000095777.17|-3:0.02|-24:-0.0
chr10	26070327	299654	ATTT	A	.	.	ALLELEID=310068;CLNDN=Nonsyndromic_Hearing_Loss,_Recessive;CLNDISDB=MedGen:CN239439;CLNHGVS=NC_000010.11:g.26070328_26070330del;CLNREVSTAT=criteria_provided,_single_submitter;CLNSIG=Uncertain_significance;CLNVC=Deletion;CLNVCSO=SO:0000159;CLNVI=Illumina_Clinical_Services_Laboratory,Illumina:646931;GENEINFO=MYO3A:53904;MC=SO:0001820|inframe_indel;ORIGIN=1;RS=886046920;Pangolin=ENSG00000095777.17|-9:0.03|-28:-0.01
chr10	26070402	228975	G	T	.	.	AF_EXAC=3e-05;ALLELEID=229772;CLNDN=not_specified;CLNDISDB=MedGen:CN169374;CLNHGVS=NC_000010.11:g.26070402G>T;CLNREVSTAT=criteria_provided,_single_submitter;CLNSIG=Uncertain_significance;CLNVC=single_nucleotide_variant;CLNVCSO=SO:0001483;GENEINFO=MYO3A:53904;MC=SO:0001575|splice_donor_variant;ORIGIN=1;RS=756836048;Pangolin=ENSG00000095777.17|-2:0.0|-1:-0.92
chr10	26088195	806455	C	A	.	.	AF_ESP=8e-05;AF_EXAC=4e-05;AF_TGP=0.0002;ALLELEID=796398;CLNDN=not_provided;CLNDISDB=MedGen:CN517202;CLNHGVS=NC_000010.11:g.26088195C>A;CLNREVSTAT=criteria_provided,_single_submitter;CLNSIG=Uncertain_significance;CLNVC=single_nucleotide_variant;CLNVCSO=SO:0001483;GENEINFO=MYO3A:53904;MC=SO:0001627|intron_variant;ORIGIN=1;RS=201980317;Pangolin=ENSG00000095777.17|19:0.0|8:-0.04
chr10	26088368	228976	T	C	.	.	AF_ESP=0.00023;AF_EXAC=0.00022;AF_TGP=0.0004;ALLELEID=229773;CLNDN=not_specified;CLNDISDB=MedGen:CN169374;CLNHGVS=NC_000010.11:g.26088368T>C;CLNREVSTAT=criteria_provided,_single_submitter;CLNSIG=Uncertain_significance;CLNVC=single_nucleotide_variant;CLNVCSO=SO:0001483;GENEINFO=MYO3A:53904;MC=SO:0001583|missense_variant;ORIGIN=1;RS=150793986;Pangolin=ENSG00000095777.17|37:0.01|37:-0.0
chr10	26088377	618747	G	A	.	.	ALLELEID=609746;CLNDN=not_provided;CLNDISDB=MedGen:CN517202;CLNHGVS=NC_000010.11:g.26088377G>A;CLNREVSTAT=criteria_provided,_single_submitter;CLNSIG=Uncertain_significance;CLNVC=single_nucleotide_variant;CLNVCSO=SO:0001483;CLNVI=ARUP_Laboratories,_Molecular_Genetics_and_Genomics,ARUP_Laboratories:188239;GENEINFO=MYO3A:53904;MC=SO:0001583|missense_variant;ORIGIN=1;RS=1564535973;Pangolin=ENSG00000095777.17|28:0.0|28:-0.02
chr10	26088402	45799	C	T	.	.	AF_ESP=0.00315;AF_EXAC=0.00219;AF_TGP=0.001;ALLELEID=54964;CLNDN=Deafness,_autosomal_recessive_30|not_specified|not_provided;CLNDISDB=MONDO:MONDO:0011774,MedGen:C1846784,OMIM:607101|MedGen:CN169374|MedGen:CN517202;CLNHGVS=NC_000010.11:g.26088402C>T;CLNREVSTAT=criteria_provided,_conflicting_interpretations;CLNSIG=Conflicting_interpretations_of_pathogenicity;CLNSIGCONF=Benign(1),Likely_benign(2),Uncertain_significance(1);CLNVC=single_nucleotide_variant;CLNVCSO=SO:0001483;CLNVI=Illumina_Clinical_Services_Laboratory,Illumina:247384;GENEINFO=MYO3A:53904;MC=SO:0001583|missense_variant;ORIGIN=1;RS=72787346;Pangolin=ENSG00000095777.17|-2:0.01|3:-0.02
chr10	26088404	877816	A	C	.	.	ALLELEID=865739;CLNDN=Deafness,_autosomal_recessive_30;CLNDISDB=MONDO:MONDO:0011774,MedGen:C1846784,OMIM:607101;CLNHGVS=NC_000010.11:g.26088404A>C;CLNREVSTAT=criteria_provided,_single_submitter;CLNSIG=Uncertain_significance;CLNVC=single_nucleotide_variant;CLNVCSO=SO:0001483;CLNVI=Illumina_Clinical_Services_Laboratory,Illumina:1413664;GENEINFO=MYO3A:53904;MC=SO:0001583|missense_variant;ORIGIN=1;Pangolin=ENSG00000095777.17|-1:0.0|1:-0.01
chr10	26088405	299655	T	C	.	.	ALLELEID=310072;CLNDN=Deafness,_autosomal_recessive_30;CLNDISDB=MONDO:MONDO:0011774,MedGen:C1846784,OMIM:607101;CLNHGVS=NC_000010.11:g.26088405T>C;CLNREVSTAT=criteria_provided,_single_submitter;CLNSIG=Uncertain_significance;CLNVC=single_nucleotide_variant;CLNVCSO=SO:0001483;CLNVI=Illumina_Clinical_Services_Laboratory,Illumina:96176;GENEINFO=MYO3A:53904;MC=SO:0001583|missense_variant;ORIGIN=1;RS=886046921;Pangolin=ENSG00000095777.17|0:0.03|-2:-0.0
chr10	26096374	290803	T	C	.	.	ALLELEID=275040;CLNDN=not_provided;CLNDISDB=MedGen:CN517202;CLNHGVS=NC_000010.11:g.26096374T>C;CLNREVSTAT=criteria_provided,_single_submitter;CLNSIG=Uncertain_significance;CLNVC=single_nucleotide_variant;CLNVCSO=SO:0001483;GENEINFO=MYO3A:53904;MC=SO:0001627|intron_variant;ORIGIN=1;RS=886044560;Pangolin=ENSG00000095777.17|6:0.0|7:-0.01
chr10	26096400	631633	A	AT	.	.	ALLELEID=620356;CLNDN=Deafness,_autosomal_recessive_30;CLNDISDB=MONDO:MONDO:0011774,MedGen:C1846784,OMIM:607101;CLNHGVS=NC_000010.11:g.26096406dup;CLNREVSTAT=criteria_provided,_single_submitter;CLNSIG=Uncertain_significance;CLNVC=Duplication;CLNVCSO=SO:1000035;CLNVI=Illumina_Clinical_Services_Laboratory,Illumina:1414407;GENEINFO=MYO3A:53904;MC=SO:0001589|frameshift_variant;ORIGIN=1;RS=1564543838;Pangolin=ENSG00000095777.17|37:0.0|-19:-0.19
chr10	26096401	299656	T	C	.	.	ALLELEID=321144;CLNDN=Deafness,_autosomal_recessive_30;CLNDISDB=MONDO:MONDO:0011774,MedGen:C1846784,OMIM:607101;CLNHGVS=NC_000010.11:g.26096401T>C;CLNREVSTAT=criteria_provided,_single_submitter;CLNSIG=Uncertain_significance;CLNVC=single_nucleotide_variant;CLNVCSO=SO:0001483;CLNVI=Illumina_Clinical_Services_Laboratory,Illumina:773785;GENEINFO=MYO3A:53904;MC=SO:0001583|missense_variant;ORIGIN=1;RS=886046922;Pangolin=ENSG00000095777.17|-20:0.04|-41:-0.0
chr10	26096461	178465	C	A	.	.	AF_ESP=0.00131;AF_TGP=0.0022;ALLELEID=174654;CLNDN=Deafness,_autosomal_recessive_30|not_specified|not_provided;CLNDISDB=MONDO:MONDO:0011774,MedGen:C1846784,OMIM:607101|MedGen:CN169374|MedGen:CN517202;CLNHGVS=NC_000010.11:g.26096461C>A;CLNREVSTAT=criteria_provided,_conflicting_interpretations;CLNSIG=Conflicting_interpretations_of_pathogenicity;CLNSIGCONF=Likely_benign(2),Uncertain_significance(4);CLNVC=single_nucleotide_variant;CLNVCSO=SO:0001483;CLNVI=ARUP_Laboratories,_Molecular_Genetics_and_Genomics,ARUP_Laboratories:183912|Illumina_Clinical_Services_Laboratory,Illumina:151733;GENEINFO=MYO3A:53904;MC=SO:0001583|missense_variant;ORIGIN=1;RS=143918373;Pangolin=ENSG00000095777.17|-3:0.0|18:-0.02
chr10	26096461	505564	C	T	.	.	ALLELEID=497063;CLNDN=not_specified;CLNDISDB=MedGen:CN169374;CLNHGVS=NC_000010.11:g.26096461C>T;CLNREVSTAT=criteria_provided,_single_submitter;CLNSIG=Uncertain_significance;CLNVC=single_nucleotide_variant;CLNVCSO=SO:0001483;GENEINFO=MYO3A:53904;MC=SO:0001583|missense_variant;ORIGIN=1;RS=143918373;Pangolin=ENSG00000095777.17|-2:0.0|18:-0.02
chr10	26096559	299657	T	A	.	.	AF_EXAC=0.00017;AF_TGP=0.0004;ALLELEID=321149;CLNDN=Deafness,_autosomal_recessive_30|not_specified;CLNDISDB=MONDO:MONDO:0011774,MedGen:C1846784,OMIM:607101|MedGen:CN169374;CLNHGVS=NC_000010.11:g.26096559T>A;CLNREVSTAT=criteria_provided,_conflicting_interpretations;CLNSIG=Conflicting_interpretations_of_pathogenicity;CLNSIGCONF=Likely_benign(1),Uncertain_significance(1);CLNVC=single_nucleotide_variant;CLNVCSO=SO:0001483;CLNVI=Illumina_Clinical_Services_Laboratory,Illumina:806721;GENEINFO=MYO3A:53904;MC=SO:0001627|intron_variant;ORIGIN=1;RS=200678745;Pangolin=ENSG00000095777.17|9:0.0|9:-0.02
chr10	26096622	915304	C	A	.	.	ALLELEID=903565;CLNDN=not_specified;CLNDISDB=MedGen:CN169374;CLNHGVS=NC_000010.11:g.26096622C>A;CLNREVSTAT=criteria_provided,_single_submitter;CLNSIG=Uncertain_significance;CLNVC=single_nucleotide_variant;CLNVCSO=SO:0001483;GENEINFO=MYO3A:53904;MC=SO:0001583|missense_variant;ORIGIN=0;Pangolin=ENSG00000095777.17|-36:0.0|-36:-0.0
chr10	26096652	299658	A	G	.	.	AF_EXAC=2e-05;ALLELEID=321730;CLNDN=Deafness,_autosomal_recessive_30;CLNDISDB=MONDO:MONDO:0011774,MedGen:C1846784,OMIM:607101;CLNHGVS=NC_000010.11:g.26096652A>G;CLNREVSTAT=criteria_provided,_single_submitter;CLNSIG=Uncertain_significance;CLNVC=single_nucleotide_variant;CLNVCSO=SO:0001483;CLNVI=Illumina_Clinical_Services_Laboratory,Illumina:722814;GENEINFO=MYO3A:53904;MC=SO:0001819|synonymous_variant;ORIGIN=1;RS=775168365;Pangolin=ENSG00000095777.17|30:0.07|11:-0.0
chr10	26120662	164618	G	T	.	.	AF_ESP=0.004;AF_EXAC=0.00125;AF_TGP=0.00679;ALLELEID=174655;CLNDN=Deafness,_autosomal_recessive_30|not_specified;CLNDISDB=MONDO:MONDO:0011774,MedGen:C1846784,OMIM:607101|MedGen:CN169374;CLNHGVS=NC_000010.11:g.26120662G>T;CLNREVSTAT=criteria_provided,_conflicting_interpretations;CLNSIG=Conflicting_interpretations_of_pathogenicity;CLNSIGCONF=Benign(1),Uncertain_significance(1);CLNVC=single_nucleotide_variant;CLNVCSO=SO:0001483;CLNVI=Illumina_Clinical_Services_Laboratory,Illumina:547358;GENEINFO=MYO3A:53904;MC=SO:0001627|intron_variant;ORIGIN=1;RS=4592324;Pangolin=ENSG00000095777.17|14:0.06|25:-0.0
chr10	26120691	299659	T	C	.	.	ALLELEID=310075;CLNDN=Deafness,_autosomal_recessive_30;CLNDISDB=MONDO:MONDO:0011774,MedGen:C1846784,OMIM:607101;CLNHGVS=NC_000010.11:g.26120691T>C;CLNREVSTAT=criteria_provided,_single_submitter;CLNSIG=Uncertain_significance;CLNVC=single_nucleotide_variant;CLNVCSO=SO:0001483;CLNVI=Illumina_Clinical_Services_Laboratory,Illumina:675294;GENEINFO=MYO3A:53904;MC=SO:0001583|missense_variant;ORIGIN=1;RS=886046923;Pangolin=ENSG00000095777.17|-15:0.0|-15:-0.01
chr10	26120695	228978	G	T	.	.	AF_ESP=0.00046;AF_EXAC=0.0002;ALLELEID=229775;CLNDN=not_specified;CLNDISDB=MedGen:CN169374;CLNHGVS=NC_000010.11:g.26120695G>T;CLNREVSTAT=criteria_provided,_single_submitter;CLNSIG=Uncertain_significance;CLNVC=single_nucleotide_variant;CLNVCSO=SO:0001483;GENEINFO=MYO3A:53904;MC=SO:0001583|missense_variant;ORIGIN=1;RS=142289318;Pangolin=ENSG00000095777.17|-15:0.0|-19:-0.03
chr10	26120727	445495	A	G	.	.	AF_ESP=0.00015;ALLELEID=438767;CLNDN=Deafness,_autosomal_recessive_30|not_provided;CLNDISDB=MONDO:MONDO:0011774,MedGen:C1846784,OMIM:607101|MedGen:CN517202;CLNHGVS=NC_000010.11:g.26120727A>G;CLNREVSTAT=criteria_provided,_multiple_submitters,_no_conflicts;CLNSIG=Uncertain_significance;CLNVC=single_nucleotide_variant;CLNVCSO=SO:0001483;CLNVI=Illumina_Clinical_Services_Laboratory,Illumina:921763;GENEINFO=MYO3A:53904;MC=SO:0001583|missense_variant;ORIGIN=1;RS=151254539;Pangolin=ENSG00000095777.17|-1:0.0|33:-0.0
chr10	26120798	879442	G	T	.	.	ALLELEID=865740;CLNDN=Deafness,_autosomal_recessive_30;CLNDISDB=MONDO:MONDO:0011774,MedGen:C1846784,OMIM:607101;CLNHGVS=NC_000010.11:g.26120798G>T;CLNREVSTAT=criteria_provided,_single_submitter;CLNSIG=Uncertain_significance;CLNVC=single_nucleotide_variant;CLNVCSO=SO:0001483;CLNVI=Illumina_Clinical_Services_Laboratory,Illumina:932559;GENEINFO=MYO3A:53904;MC=SO:0001583|missense_variant;ORIGIN=1;Pangolin=ENSG00000095777.17|4:0.0|4:-0.02
chr10	26125429	805064	G	T	.	.	AF_EXAC=4e-05;ALLELEID=793365;CLNDN=not_provided;CLNDISDB=MedGen:CN517202;CLNHGVS=NC_000010.11:g.26125429G>T;CLNREVSTAT=criteria_provided,_single_submitter;CLNSIG=Uncertain_significance;CLNVC=single_nucleotide_variant;CLNVCSO=SO:0001483;GENEINFO=MYO3A:53904;MC=SO:0001583|missense_variant;ORIGIN=1;RS=745768108;Pangolin=ENSG00000095777.17|-31:0.0|-31:-0.0
chr10	26125434	450917	A	G	.	.	ALLELEID=444594;CLNDN=not_provided;CLNDISDB=MedGen:CN517202;CLNHGVS=NC_000010.11:g.26125434A>G;CLNREVSTAT=criteria_provided,_single_submitter;CLNSIG=Uncertain_significance;CLNVC=single_nucleotide_variant;CLNVCSO=SO:0001483;GENEINFO=MYO3A:53904;MC=SO:0001583|missense_variant;ORIGIN=1;RS=1302697771;Pangolin=ENSG00000095777.17|-36:0.01|12:-0.0
chr10	26125465	164617	T	C	.	.	AF_ESP=0.00515;AF_EXAC=0.00127;AF_TGP=0.00559;ALLELEID=174932;CLNDN=Deafness,_autosomal_recessive_30|not_specified|not_provided;CLNDISDB=MONDO:MONDO:0011774,MedGen:C1846784,OMIM:607101|MedGen:CN169374|MedGen:CN517202;CLNHGVS=NC_000010.11:g.26125465T>C;CLNREVSTAT=criteria_provided,_conflicting_interpretations;CLNSIG=Conflicting_interpretations_of_pathogenicity;CLNSIGCONF=Benign(2),Uncertain_significance(1);CLNVC=single_nucleotide_variant;CLNVCSO=SO:0001483;CLNVI=Illumina_Clinical_Services_Laboratory,Illumina:745111;GENEINFO=MYO3A:53904;MC=SO:0001819|synonymous_variant;ORIGIN=1;RS=112195128;Pangolin=ENSG00000095777.17|-40:0.0|-19:-0.0
chr10	26125469	879443	G	A	.	.	ALLELEID=865741;CLNDN=Deafness,_autosomal_recessive_30;CLNDISDB=MONDO:MONDO:0011774,MedGen:C1846784,OMIM:607101;CLNHGVS=NC_000010.11:g.26125469G>A;CLNREVSTAT=criteria_provided,_single_submitter;CLNSIG=Uncertain_significance;CLNVC=single_nucleotide_variant;CLNVCSO=SO:0001483;CLNVI=Illumina_Clinical_Services_Laboratory,Illumina:862949;GENEINFO=MYO3A:53904;MC=SO:0001583|missense_variant;ORIGIN=1;Pangolin=ENSG00000095777.17|-44:0.0|-44:-0.0
chr10	26125485	281591	G	T	.	.	ALLELEID=265828;CLNDN=Deafness,_autosomal_recessive_30|not_provided;CLNDISDB=MONDO:MONDO:0011774,MedGen:C1846784,OMIM:607101|MedGen:CN517202;CLNHGVS=NC_000010.11:g.26125485G>T;CLNREVSTAT=criteria_provided,_multiple_submitters,_no_conflicts;CLNSIG=Uncertain_significance;CLNVC=single_nucleotide_variant;CLNVCSO=SO:0001483;CLNVI=Illumina_Clinical_Services_Laboratory,Illumina:916427;GENEINFO=MYO3A:53904;MC=SO:0001583|missense_variant;ORIGIN=1;RS=886042194;Pangolin=ENSG00000095777.17|-31:0.0|10:-0.0
chr10	26125491	1050233	A	T	.	.	ALLELEID=1037970;CLNDN=not_provided;CLNDISDB=MedGen:CN517202;CLNHGVS=NC_000010.11:g.26125491A>T;CLNREVSTAT=no_assertion_criteria_provided;CLNSIG=Uncertain_significance;CLNVC=single_nucleotide_variant;CLNVCSO=SO:0001483;GENEINFO=MYO3A:53904;MC=SO:0001583|missense_variant;ORIGIN=0;Pangolin=ENSG00000095777.17|9:0.0|-45:-0.0
chr10	26125510	299660	C	T	.	.	AF_EXAC=1e-05;AF_TGP=0.0002;ALLELEID=321152;CLNDN=Deafness,_autosomal_recessive_30;CLNDISDB=MONDO:MONDO:0011774,MedGen:C1846784,OMIM:607101;CLNHGVS=NC_000010.11:g.26125510C>T;CLNREVSTAT=criteria_provided,_single_submitter;CLNSIG=Uncertain_significance;CLNVC=single_nucleotide_variant;CLNVCSO=SO:0001483;CLNVI=Illumina_Clinical_Services_Laboratory,Illumina:615350;GENEINFO=MYO3A:53904;MC=SO:0001819|synonymous_variant;ORIGIN=1;RS=56207573;Pangolin=ENSG00000095777.17|-15:0.0|-15:-0.0
chr10	26125533	666876	A	C	.	.	ALLELEID=654587;CLNDN=not_specified;CLNDISDB=MedGen:CN169374;CLNHGVS=NC_000010.11:g.26125533A>C;CLNREVSTAT=criteria_provided,_single_submitter;CLNSIG=Uncertain_significance;CLNVC=single_nucleotide_variant;CLNVCSO=SO:0001483;GENEINFO=MYO3A:53904;MC=SO:0001583|missense_variant;ORIGIN=1;RS=1589000062;Pangolin=ENSG00000095777.17|-33:0.0|25:-0.0
chr10	26125583	299661	T	G	.	.	AF_EXAC=2e-05;ALLELEID=315098;CLNDN=Nonsyndromic_Hearing_Loss,_Recessive;CLNDISDB=MedGen:CN239439;CLNHGVS=NC_000010.11:g.26125583T>G;CLNREVSTAT=criteria_provided,_single_submitter;CLNSIG=Uncertain_significance;CLNVC=single_nucleotide_variant;CLNVCSO=SO:0001483;CLNVI=Illumina_Clinical_Services_Laboratory,Illumina:143214;GENEINFO=MYO3A:53904;MC=SO:0001583|missense_variant;ORIGIN=1;RS=753357658;Pangolin=ENSG00000095777.17|-3:0.0|25:-0.0
chr10	26128381	228979	A	G	.	.	AF_EXAC=6e-05;AF_TGP=0.0002;ALLELEID=229776;CLNDN=Deafness,_autosomal_recessive_30|not_specified;CLNDISDB=MONDO:MONDO:0011774,MedGen:C1846784,OMIM:607101|MedGen:CN169374;CLNHGVS=NC_000010.11:g.26128381A>G;CLNREVSTAT=criteria_provided,_multiple_submitters,_no_conflicts;CLNSIG=Uncertain_significance;CLNVC=single_nucleotide_variant;CLNVCSO=SO:0001483;CLNVI=Illumina_Clinical_Services_Laboratory,Illumina:1352235;GENEINFO=MYO3A:53904;MC=SO:0001627|intron_variant;ORIGIN=1;RS=200205050;Pangolin=ENSG00000095777.17|1:0.54|10:-0.84
chr10	26128384	299662	C	A	.	.	AF_EXAC=1e-05;ALLELEID=310086;CLNDN=Deafness,_autosomal_recessive_30;CLNDISDB=MONDO:MONDO:0011774,MedGen:C1846784,OMIM:607101;CLNHGVS=NC_000010.11:g.26128384C>A;CLNREVSTAT=criteria_provided,_single_submitter;CLNSIG=Uncertain_significance;CLNVC=single_nucleotide_variant;CLNVCSO=SO:0001483;CLNVI=Illumina_Clinical_Services_Laboratory,Illumina:762306;GENEINFO=MYO3A:53904;MC=SO:0001627|intron_variant;ORIGIN=1;RS=764917474;Pangolin=ENSG00000095777.17|-30:0.02|7:-0.08
chr10	26128409	164619	G	A	.	.	AF_ESP=8e-05;AF_EXAC=0.00136;AF_TGP=0.00499;ALLELEID=174656;CLNDN=Deafness,_autosomal_recessive_30|not_specified|not_provided;CLNDISDB=MONDO:MONDO:0011774,MedGen:C1846784,OMIM:607101|MedGen:CN169374|MedGen:CN517202;CLNHGVS=NC_000010.11:g.26128409G>A;CLNREVSTAT=criteria_provided,_conflicting_interpretations;CLNSIG=Conflicting_interpretations_of_pathogenicity;CLNSIGCONF=Benign(3),Likely_benign(1),Uncertain_significance(1);CLNVC=single_nucleotide_variant;CLNVCSO=SO:0001483;CLNVI=Illumina_Clinical_Services_Laboratory,Illumina:563471;GENEINFO=MYO3A:53904;MC=SO:0001819|synonymous_variant;ORIGIN=1;RS=56147819;Pangolin=ENSG00000095777.17|3:0.0|-18:-0.06
chr10	26128444	517294	A	G	.	.	AF_EXAC=1e-05;ALLELEID=497064;CLNDN=not_specified;CLNDISDB=MedGen:CN169374;CLNHGVS=NC_000010.11:g.26128444A>G;CLNREVSTAT=criteria_provided,_single_submitter;CLNSIG=Uncertain_significance;CLNVC=single_nucleotide_variant;CLNVCSO=SO:0001483;GENEINFO=MYO3A:53904;MC=SO:0001583|missense_variant;ORIGIN=1;RS=771154512;Pangolin=ENSG00000095777.17|1:0.0|26:-0.0
chr10	26128445	45802	T	C	.	.	AF_ESP=0.00484;AF_EXAC=0.00133;AF_TGP=0.00419;ALLELEID=54967;CLNDN=Deafness,_autosomal_recessive_30|not_specified|not_provided;CLNDISDB=MONDO:MONDO:0011774,MedGen:C1846784,OMIM:607101|MedGen:CN169374|MedGen:CN517202;CLNHGVS=NC_000010.11:g.26128445T>C;CLNREVSTAT=criteria_provided,_conflicting_interpretations;CLNSIG=Conflicting_interpretations_of_pathogenicity;CLNSIGCONF=Benign(2),Likely_benign(1),Uncertain_significance(1);CLNVC=single_nucleotide_variant;CLNVCSO=SO:0001483;CLNVI=Illumina_Clinical_Services_Laboratory,Illumina:815503;GENEINFO=MYO3A:53904;MC=SO:0001819|synonymous_variant;ORIGIN=1;RS=114982270;Pangolin=ENSG00000095777.17|1:0.0|25:-0.0
chr10	26128464	879812	G	A	.	.	ALLELEID=865742;CLNDN=Deafness,_autosomal_recessive_30;CLNDISDB=MONDO:MONDO:0011774,MedGen:C1846784,OMIM:607101;CLNHGVS=NC_000010.11:g.26128464G>A;CLNREVSTAT=criteria_provided,_single_submitter;CLNSIG=Uncertain_significance;CLNVC=single_nucleotide_variant;CLNVCSO=SO:0001483;CLNVI=Illumina_Clinical_Services_Laboratory,Illumina:843022;GENEINFO=MYO3A:53904;MC=SO:0001583|missense_variant;ORIGIN=1;Pangolin=ENSG00000095777.17|3:0.0|6:-0.0
chr10	26143445	299663	T	G	.	.	ALLELEID=321159;CLNDN=Deafness,_autosomal_recessive_30;CLNDISDB=MONDO:MONDO:0011774,MedGen:C1846784,OMIM:607101;CLNHGVS=NC_000010.11:g.26143445T>G;CLNREVSTAT=criteria_provided,_single_submitter;CLNSIG=Uncertain_significance;CLNVC=single_nucleotide_variant;CLNVCSO=SO:0001483;CLNVI=Illumina_Clinical_Services_Laboratory,Illumina:651503;GENEINFO=MYO3A:53904;MC=SO:0001627|intron_variant;ORIGIN=1;RS=750600802;Pangolin=ENSG00000095777.17|1:0.96|3:-0.82
chr10	26143460	164620	A	T	.	.	AF_ESP=0.00038;AF_EXAC=0.00015;ALLELEID=174933;CLNDN=Deafness,_autosomal_recessive_30|not_specified|not_provided;CLNDISDB=MONDO:MONDO:0011774,MedGen:C1846784,OMIM:607101|MedGen:CN169374|MedGen:CN517202;CLNHGVS=NC_000010.11:g.26143460A>T;CLNREVSTAT=criteria_provided,_multiple_submitters,_no_conflicts;CLNSIG=Uncertain_significance;CLNVC=single_nucleotide_variant;CLNVCSO=SO:0001483;CLNVI=Illumina_Clinical_Services_Laboratory,Illumina:105125;GENEINFO=MYO3A:53904;MC=SO:0001583|missense_variant;ORIGIN=1;RS=201033926;Pangolin=ENSG00000095777.17|-3:0.0|-12:-0.01
chr10	26143590	164621	A	G	.	.	ALLELEID=174657;CLNDN=not_specified;CLNDISDB=MedGen:CN169374;CLNHGVS=NC_000010.11:g.26143590A>G;CLNREVSTAT=criteria_provided,_single_submitter;CLNSIG=Uncertain_significance;CLNVC=single_nucleotide_variant;CLNVCSO=SO:0001483;GENEINFO=MYO3A:53904;MC=SO:0001583|missense_variant;ORIGIN=1;RS=727503324;Pangolin=ENSG00000095777.17|11:0.01|7:-0.01
chr10	26147549	179937	G	C	.	.	AF_EXAC=0.00083;AF_TGP=0.0022;ALLELEID=174934;CLNDN=Deafness,_autosomal_recessive_30|not_specified;CLNDISDB=MONDO:MONDO:0011774,MedGen:C1846784,OMIM:607101|MedGen:CN169374;CLNHGVS=NC_000010.11:g.26147549G>C;CLNREVSTAT=criteria_provided,_conflicting_interpretations;CLNSIG=Conflicting_interpretations_of_pathogenicity;CLNSIGCONF=Likely_benign(1),Uncertain_significance(1);CLNVC=single_nucleotide_variant;CLNVCSO=SO:0001483;CLNVI=Illumina_Clinical_Services_Laboratory,Illumina:132342;GENEINFO=MYO3A:53904;MC=SO:0001819|synonymous_variant;ORIGIN=1;RS=371741845;Pangolin=ENSG00000095777.17|10:0.01|-45:-0.0
chr10	26153915	452379	A	G	.	.	ALLELEID=444595;CLNDN=Deafness,_autosomal_recessive_30|not_provided;CLNDISDB=MONDO:MONDO:0011774,MedGen:C1846784,OMIM:607101|MedGen:CN517202;CLNHGVS=NC_000010.11:g.26153915A>G;CLNREVSTAT=criteria_provided,_multiple_submitters,_no_conflicts;CLNSIG=Uncertain_significance;CLNVC=single_nucleotide_variant;CLNVCSO=SO:0001483;CLNVI=Illumina_Clinical_Services_Laboratory,Illumina:663854;GENEINFO=MYO3A:53904;MC=SO:0001583|missense_variant;ORIGIN=1;RS=1371951424;Pangolin=ENSG00000095777.17|1:0.0|14:-0.07
chr10	26153919	228981	A	C	.	.	AF_ESP=0.00039;AF_EXAC=0.00045;ALLELEID=229777;CLNDN=Deafness,_autosomal_recessive_30|not_specified|not_provided;CLNDISDB=MONDO:MONDO:0011774,MedGen:C1846784,OMIM:607101|MedGen:CN169374|MedGen:CN517202;CLNHGVS=NC_000010.11:g.26153919A>C;CLNREVSTAT=criteria_provided,_conflicting_interpretations;CLNSIG=Conflicting_interpretations_of_pathogenicity;CLNSIGCONF=Benign(1),Uncertain_significance(2);CLNVC=single_nucleotide_variant;CLNVCSO=SO:0001483;CLNVI=Illumina_Clinical_Services_Laboratory,Illumina:115313;GENEINFO=MYO3A:53904;MC=SO:0001583|missense_variant;ORIGIN=1;RS=142823078;Pangolin=ENSG00000095777.17|-12:0.0|10:-0.06
chr10	26154749	164622	G	A	.	.	AF_EXAC=1e-05;ALLELEID=174658;CLNDN=not_specified;CLNDISDB=MedGen:CN169374;CLNHGVS=NC_000010.11:g.26154749G>A;CLNREVSTAT=criteria_provided,_single_submitter;CLNSIG=Uncertain_significance;CLNVC=single_nucleotide_variant;CLNVCSO=SO:0001483;GENEINFO=MYO3A:53904;MC=SO:0001583|missense_variant;ORIGIN=1;RS=727503325;Pangolin=ENSG00000095777.17|2:0.0|-3:-0.1
chr10	26154804	805065	C	T	.	.	AF_ESP=8e-05;AF_EXAC=4e-05;ALLELEID=793366;CLNDN=Deafness,_autosomal_recessive_30|not_provided;CLNDISDB=MONDO:MONDO:0011774,MedGen:C1846784,OMIM:607101|MedGen:CN517202;CLNHGVS=NC_000010.11:g.26154804C>T;CLNREVSTAT=criteria_provided,_multiple_submitters,_no_conflicts;CLNSIG=Uncertain_significance;CLNVC=single_nucleotide_variant;CLNVCSO=SO:0001483;CLNVI=Illumina_Clinical_Services_Laboratory,Illumina:656223;GENEINFO=MYO3A:53904;MC=SO:0001583|missense_variant;ORIGIN=1;RS=149803315;Pangolin=ENSG00000095777.17|-2:0.0|19:-0.1
chr10	26157319	667276	A	C	.	.	AF_ESP=8e-05;AF_EXAC=5e-05;ALLELEID=654588;CLNDN=not_specified;CLNDISDB=MedGen:CN169374;CLNHGVS=NC_000010.11:g.26157319A>C;CLNREVSTAT=criteria_provided,_single_submitter;CLNSIG=Uncertain_significance;CLNVC=single_nucleotide_variant;CLNVCSO=SO:0001483;GENEINFO=MYO3A:53904;MC=SO:0001583|missense_variant;ORIGIN=1;RS=375958934;Pangolin=ENSG00000095777.17|-9:0.02|33:-0.0
chr10	26157361	100865	G	T	.	.	AF_EXAC=1e-05;ALLELEID=106725;CLNDN=not_provided;CLNDISDB=MedGen:CN517202;CLNHGVS=NC_000010.11:g.26157361G>T;CLNREVSTAT=no_assertion_criteria_provided;CLNSIG=Uncertain_significance;CLNVC=single_nucleotide_variant;CLNVCSO=SO:0001483;GENEINFO=MYO3A:53904;MC=SO:0001583|missense_variant;ORIGIN=2;RS=483352742;Pangolin=ENSG00000095777.17|23:0.38|-9:-0.0
chr10	26157365	164623	G	A	.	.	AF_TGP=0.0004;ALLELEID=174935;CLNDN=not_specified;CLNDISDB=MedGen:CN169374;CLNHGVS=NC_000010.11:g.26157365G>A;CLNREVSTAT=criteria_provided,_single_submitter;CLNSIG=Uncertain_significance;CLNVC=single_nucleotide_variant;CLNVCSO=SO:0001483;GENEINFO=MYO3A:53904;MC=SO:0001583|missense_variant;ORIGIN=1;RS=143371522;Pangolin=ENSG00000095777.17|19:0.1|17:-0.0
chr10	26157370	299664	A	C	.	.	AF_EXAC=2e-05;ALLELEID=321163;CLNDN=Deafness,_autosomal_recessive_30;CLNDISDB=MONDO:MONDO:0011774,MedGen:C1846784,OMIM:607101;CLNHGVS=NC_000010.11:g.26157370A>C;CLNREVSTAT=criteria_provided,_single_submitter;CLNSIG=Uncertain_significance;CLNVC=single_nucleotide_variant;CLNVCSO=SO:0001483;CLNVI=Illumina_Clinical_Services_Laboratory,Illumina:73462;GENEINFO=MYO3A:53904;MC=SO:0001583|missense_variant;ORIGIN=1;RS=767552680;Pangolin=ENSG00000095777.17|14:0.3|12:-0.0
chr10	26157386	299665	A	G	.	.	AF_EXAC=1e-05;ALLELEID=315103;CLNDN=Deafness,_autosomal_recessive_30;CLNDISDB=MONDO:MONDO:0011774,MedGen:C1846784,OMIM:607101;CLNHGVS=NC_000010.11:g.26157386A>G;CLNREVSTAT=criteria_provided,_single_submitter;CLNSIG=Uncertain_significance;CLNVC=single_nucleotide_variant;CLNVCSO=SO:0001483;CLNVI=Illumina_Clinical_Services_Laboratory,Illumina:820101;GENEINFO=MYO3A:53904;MC=SO:0001583|missense_variant;ORIGIN=1;RS=764192576;Pangolin=ENSG00000095777.17|-2:0.02|-2:-0.02
chr10	26157406	517264	G	A	.	.	ALLELEID=497065;CLNDN=not_specified;CLNDISDB=MedGen:CN169374;CLNHGVS=NC_000010.11:g.26157406G>A;CLNREVSTAT=criteria_provided,_single_submitter;CLNSIG=Uncertain_significance;CLNVC=single_nucleotide_variant;CLNVCSO=SO:0001483;GENEINFO=MYO3A:53904;MC=SO:0001583|missense_variant;ORIGIN=1;RS=1554836048;Pangolin=ENSG00000095777.17|24:0.02|-22:-0.06
chr10	26157434	228982	G	A	.	.	AF_ESP=0.00015;AF_EXAC=0.00014;ALLELEID=229778;CLNDN=not_specified;CLNDISDB=MedGen:CN169374;CLNHGVS=NC_000010.11:g.26157434G>A;CLNREVSTAT=criteria_provided,_single_submitter;CLNSIG=Uncertain_significance;CLNVC=single_nucleotide_variant;CLNVCSO=SO:0001483;GENEINFO=MYO3A:53904;MC=SO:0001583|missense_variant;ORIGIN=1;RS=142974032;Pangolin=ENSG00000095777.17|2:0.0|-50:-0.04
chr10	26157489	164624	G	T	.	.	AF_ESP=0.00392;AF_TGP=0.0028;ALLELEID=174659;CLNDN=Deafness,_autosomal_recessive_30|not_specified;CLNDISDB=MONDO:MONDO:0011774,MedGen:C1846784,OMIM:607101|MedGen:CN169374;CLNHGVS=NC_000010.11:g.26157489G>T;CLNREVSTAT=criteria_provided,_conflicting_interpretations;CLNSIG=Conflicting_interpretations_of_pathogenicity;CLNSIGCONF=Benign(2),Uncertain_significance(1);CLNVC=single_nucleotide_variant;CLNVCSO=SO:0001483;CLNVI=Illumina_Clinical_Services_Laboratory,Illumina:450945;GENEINFO=MYO3A:53904;MC=SO:0001819|synonymous_variant;ORIGIN=1;RS=146647767;Pangolin=ENSG00000095777.17|-2:0.0|26:-0.04
chr10	26157515	877869	G	A	.	.	ALLELEID=865743;CLNDN=Deafness,_autosomal_recessive_30;CLNDISDB=MONDO:MONDO:0011774,MedGen:C1846784,OMIM:607101;CLNHGVS=NC_000010.11:g.26157515G>A;CLNREVSTAT=criteria_provided,_single_submitter;CLNSIG=Uncertain_significance;CLNVC=single_nucleotide_variant;CLNVCSO=SO:0001483;CLNVI=Illumina_Clinical_Services_Laboratory,Illumina:737775;GENEINFO=MYO3A:53904;MC=SO:0001583|missense_variant;ORIGIN=1;Pangolin=ENSG00000095777.17|4:0.0|0:-0.48
chr10	26166056	45805	T	C	.	.	AF_ESP=0.00023;AF_EXAC=0.00107;ALLELEID=54970;CLNDN=Deafness,_autosomal_recessive_30|not_specified;CLNDISDB=MONDO:MONDO:0011774,MedGen:C1846784,OMIM:607101|MedGen:CN169374;CLNHGVS=NC_000010.11:g.26166056T>C;CLNREVSTAT=criteria_provided,_conflicting_interpretations;CLNSIG=Conflicting_interpretations_of_pathogenicity;CLNSIGCONF=Likely_benign(1),Uncertain_significance(1);CLNVC=single_nucleotide_variant;CLNVCSO=SO:0001483;CLNVI=Illumina_Clinical_Services_Laboratory,Illumina:708507;GENEINFO=MYO3A:53904;MC=SO:0001627|intron_variant;ORIGIN=1;RS=375346333;Pangolin=ENSG00000095777.17|-8:0.0|11:-0.03
chr10	26166074	505523	C	T	.	.	ALLELEID=496524;CLNDN=not_specified;CLNDISDB=MedGen:CN169374;CLNHGVS=NC_000010.11:g.26166074C>T;CLNREVSTAT=criteria_provided,_single_submitter;CLNSIG=Uncertain_significance;CLNVC=single_nucleotide_variant;CLNVCSO=SO:0001483;GENEINFO=MYO3A:53904;MC=SO:0001583|missense_variant;ORIGIN=1;RS=776675167;Pangolin=ENSG00000095777.17|15:0.0|-7:-0.02
chr10	26166095	178466	G	A	.	.	AF_ESP=0.01061;AF_EXAC=0.00305;AF_TGP=0.01198;ALLELEID=174936;CLNDN=Deafness,_autosomal_recessive_30|not_specified|not_provided;CLNDISDB=MONDO:MONDO:0011774,MedGen:C1846784,OMIM:607101|MedGen:CN169374|MedGen:CN517202;CLNHGVS=NC_000010.11:g.26166095G>A;CLNREVSTAT=criteria_provided,_conflicting_interpretations;CLNSIG=Conflicting_interpretations_of_pathogenicity;CLNSIGCONF=Benign(3),Likely_benign(1),Uncertain_significance(1);CLNVC=single_nucleotide_variant;CLNVCSO=SO:0001483;CLNVI=Illumina_Clinical_Services_Laboratory,Illumina:151752;GENEINFO=MYO3A:53904;MC=SO:0001583|missense_variant;ORIGIN=1;RS=61729833;Pangolin=ENSG00000095777.17|-28:0.0|-28:-0.01
chr10	26166102	299666	C	T	.	.	AF_ESP=8e-05;AF_EXAC=1e-05;ALLELEID=321165;CLNDN=Deafness,_autosomal_recessive_30;CLNDISDB=MONDO:MONDO:0011774,MedGen:C1846784,OMIM:607101;CLNHGVS=NC_000010.11:g.26166102C>T;CLNREVSTAT=criteria_provided,_single_submitter;CLNSIG=Uncertain_significance;CLNVC=single_nucleotide_variant;CLNVCSO=SO:0001483;CLNVI=Illumina_Clinical_Services_Laboratory,Illumina:788107;GENEINFO=MYO3A:53904;MC=SO:0001583|missense_variant;ORIGIN=1;RS=146852484;Pangolin=ENSG00000095777.17|-35:0.01|-35:-0.0
chr10	26166104	228983	C	T	.	.	AF_ESP=0.00054;AF_EXAC=0.00014;AF_TGP=0.0014;ALLELEID=229780;CLNDN=Deafness,_autosomal_recessive_30|not_specified|not_provided;CLNDISDB=MONDO:MONDO:0011774,MedGen:C1846784,OMIM:607101|MedGen:CN169374|MedGen:CN517202;CLNHGVS=NC_000010.11:g.26166104C>T;CLNREVSTAT=criteria_provided,_conflicting_interpretations;CLNSIG=Conflicting_interpretations_of_pathogenicity;CLNSIGCONF=Likely_benign(1),Uncertain_significance(3);CLNVC=single_nucleotide_variant;CLNVCSO=SO:0001483;CLNVI=ARUP_Laboratories,_Molecular_Genetics_and_Genomics,ARUP_Laboratories:127631;GENEINFO=MYO3A:53904;MC=SO:0001583|missense_variant;ORIGIN=17;RS=140154015;Pangolin=ENSG00000095777.17|-38:0.0|-37:-0.02
chr10	26166107	505284	A	G	.	.	ALLELEID=497085;CLNDN=not_specified;CLNDISDB=MedGen:CN169374;CLNHGVS=NC_000010.11:g.26166107A>G;CLNREVSTAT=criteria_provided,_single_submitter;CLNSIG=Uncertain_significance;CLNVC=single_nucleotide_variant;CLNVCSO=SO:0001483;GENEINFO=MYO3A:53904;MC=SO:0001583|missense_variant;ORIGIN=1;RS=1324018685;Pangolin=ENSG00000095777.17|-40:0.0|-40:-0.01
chr10	26166152	878032	G	A	.	.	ALLELEID=865744;CLNDN=Deafness,_autosomal_recessive_30;CLNDISDB=MONDO:MONDO:0011774,MedGen:C1846784,OMIM:607101;CLNHGVS=NC_000010.11:g.26166152G>A;CLNREVSTAT=criteria_provided,_single_submitter;CLNSIG=Uncertain_significance;CLNVC=single_nucleotide_variant;CLNVCSO=SO:0001483;CLNVI=Illumina_Clinical_Services_Laboratory,Illumina:1393851;GENEINFO=MYO3A:53904;MC=SO:0001583|missense_variant;ORIGIN=1;Pangolin=ENSG00000095777.17|39:0.0|26:-0.02
chr10	26166153	179490	A	G	.	.	AF_ESP=8e-05;AF_EXAC=5e-05;ALLELEID=174660;CLNDN=not_specified;CLNDISDB=MedGen:CN169374;CLNHGVS=NC_000010.11:g.26166153A>G;CLNREVSTAT=criteria_provided,_single_submitter;CLNSIG=Uncertain_significance;CLNVC=single_nucleotide_variant;CLNVCSO=SO:0001483;GENEINFO=MYO3A:53904;MC=SO:0001583|missense_variant;ORIGIN=1;RS=374226960;Pangolin=ENSG00000095777.17|-1:0.54|25:-0.34
chr10	26168733	226795	G	A	.	.	AF_EXAC=0.0024;AF_TGP=0.003;ALLELEID=229781;CLNDN=Deafness,_autosomal_recessive_30|not_specified|not_provided;CLNDISDB=MONDO:MONDO:0011774,MedGen:C1846784,OMIM:607101|MedGen:CN169374|MedGen:CN517202;CLNHGVS=NC_000010.11:g.26168733G>A;CLNREVSTAT=criteria_provided,_conflicting_interpretations;CLNSIG=Conflicting_interpretations_of_pathogenicity;CLNSIGCONF=Benign(2),Uncertain_significance(1);CLNVC=single_nucleotide_variant;CLNVCSO=SO:0001483;CLNVI=Illumina_Clinical_Services_Laboratory,Illumina:729180|UniProtKB_(protein):Q8NEV4#VAR_040879;GENEINFO=MYO3A:53904;MC=SO:0001583|missense_variant;ORIGIN=1;RS=35447806;Pangolin=ENSG00000095777.17|0:0.0|-21:-0.01
chr10	26168755	77914	G	A	.	.	AF_EXAC=9e-05;ALLELEID=88805;CLNDN=Deafness,_autosomal_recessive_30;CLNDISDB=MONDO:MONDO:0011774,MedGen:C1846784,OMIM:607101;CLNHGVS=NC_000010.11:g.26168755G>A;CLNREVSTAT=criteria_provided,_multiple_submitters,_no_conflicts;CLNSIG=Uncertain_significance;CLNVC=single_nucleotide_variant;CLNVCSO=SO:0001483;CLNVI=Illumina_Clinical_Services_Laboratory,Illumina:911598;GENEINFO=MYO3A:53904;MC=SO:0001583|missense_variant;ORIGIN=5;RS=267602452;Pangolin=ENSG00000095777.17|36:0.0|-43:-0.02
chr10	26168832	994694	A	T	.	.	ALLELEID=982737;CLNDN=not_provided;CLNDISDB=MedGen:CN517202;CLNHGVS=NC_000010.11:g.26168832A>T;CLNREVSTAT=criteria_provided,_single_submitter;CLNSIG=Uncertain_significance;CLNVC=single_nucleotide_variant;CLNVCSO=SO:0001483;GENEINFO=MYO3A:53904;MC=SO:0001583|missense_variant;ORIGIN=0;Pangolin=ENSG00000095777.17|42:0.01|-41:-0.0
chr10	26168853	929906	A	G	.	.	ALLELEID=918322;CLNDN=not_specified;CLNDISDB=MedGen:CN169374;CLNHGVS=NC_000010.11:g.26168853A>G;CLNREVSTAT=criteria_provided,_single_submitter;CLNSIG=Uncertain_significance;CLNVC=single_nucleotide_variant;CLNVCSO=SO:0001483;GENEINFO=MYO3A:53904;MC=SO:0001583|missense_variant;ORIGIN=1;Pangolin=ENSG00000095777.17|21:0.01|21:-0.0
chr10	26168855	299667	C	T	.	.	AF_ESP=0.00046;AF_EXAC=0.00013;AF_TGP=0.0002;ALLELEID=315112;CLNDN=Deafness,_autosomal_recessive_30|not_specified|not_provided;CLNDISDB=MONDO:MONDO:0011774,MedGen:C1846784,OMIM:607101|MedGen:CN169374|MedGen:CN517202;CLNHGVS=NC_000010.11:g.26168855C>T;CLNREVSTAT=criteria_provided,_conflicting_interpretations;CLNSIG=Conflicting_interpretations_of_pathogenicity;CLNSIGCONF=Benign(1),Likely_benign(2),Uncertain_significance(1);CLNVC=single_nucleotide_variant;CLNVCSO=SO:0001483;CLNVI=Illumina_Clinical_Services_Laboratory,Illumina:547360;GENEINFO=MYO3A:53904;MC=SO:0001819|synonymous_variant;ORIGIN=1;RS=35541310;Pangolin=ENSG00000095777.17|-2:0.0|19:-0.02
chr10	26168856	299668	G	A	.	.	AF_EXAC=0.00025;AF_TGP=0.0002;ALLELEID=321170;CLNDN=Deafness,_autosomal_recessive_30;CLNDISDB=MONDO:MONDO:0011774,MedGen:C1846784,OMIM:607101;CLNHGVS=NC_000010.11:g.26168856G>A;CLNREVSTAT=criteria_provided,_single_submitter;CLNSIG=Uncertain_significance;CLNVC=single_nucleotide_variant;CLNVCSO=SO:0001483;CLNVI=Illumina_Clinical_Services_Laboratory,Illumina:270739;GENEINFO=MYO3A:53904;MC=SO:0001583|missense_variant;ORIGIN=1;RS=568909391;Pangolin=ENSG00000095777.17|2:0.0|18:-0.01
chr10	26170478	299669	G	A	.	.	AF_EXAC=3e-05;ALLELEID=321171;CLNDN=Deafness,_autosomal_recessive_30;CLNDISDB=MONDO:MONDO:0011774,MedGen:C1846784,OMIM:607101;CLNHGVS=NC_000010.11:g.26170478G>A;CLNREVSTAT=criteria_provided,_single_submitter;CLNSIG=Uncertain_significance;CLNVC=single_nucleotide_variant;CLNVCSO=SO:0001483;CLNVI=Illumina_Clinical_Services_Laboratory,Illumina:454298;GENEINFO=MYO3A:53904;MC=SO:0001583|missense_variant;ORIGIN=1;RS=770255390;Pangolin=ENSG00000095777.17|27:0.0|1:-0.0
chr10	26170493	178467	A	G	.	.	AF_ESP=0.00038;AF_EXAC=0.0007;ALLELEID=174937;CLNDN=Deafness,_autosomal_recessive_30|not_specified|not_provided;CLNDISDB=MONDO:MONDO:0011774,MedGen:C1846784,OMIM:607101|MedGen:CN169374|MedGen:CN517202;CLNHGVS=NC_000010.11:g.26170493A>G;CLNREVSTAT=criteria_provided,_conflicting_interpretations;CLNSIG=Conflicting_interpretations_of_pathogenicity;CLNSIGCONF=Likely_benign(2),Uncertain_significance(1);CLNVC=single_nucleotide_variant;CLNVCSO=SO:0001483;CLNVI=Illumina_Clinical_Services_Laboratory,Illumina:293506;GENEINFO=MYO3A:53904;MC=SO:0001583|missense_variant;ORIGIN=1;RS=138955440;Pangolin=ENSG00000095777.17|46:0.04|12:-0.0
chr10	26170542	299670	A	G	.	.	AF_ESP=8e-05;AF_EXAC=0.0002;AF_TGP=0.0002;ALLELEID=321735;CLNDN=Deafness,_autosomal_recessive_30;CLNDISDB=MONDO:MONDO:0011774,MedGen:C1846784,OMIM:607101;CLNHGVS=NC_000010.11:g.26170542A>G;CLNREVSTAT=criteria_provided,_multiple_submitters,_no_conflicts;CLNSIG=Uncertain_significance;CLNVC=single_nucleotide_variant;CLNVCSO=SO:0001483;CLNVI=ARUP_Laboratories,_Molecular_Genetics_and_Genomics,ARUP_Laboratories:2315267|Illumina_Clinical_Services_Laboratory,Illumina:241673;GENEINFO=MYO3A:53904;MC=SO:0001627|intron_variant;ORIGIN=1;RS=373758358;Pangolin=ENSG00000095777.17|-1:0.43|-3:-0.09
chr10	26173672	164625	C	T	.	.	AF_ESP=0.00738;AF_TGP=0.00659;ALLELEID=174661;CLNDN=Deafness,_autosomal_recessive_30|not_specified|not_provided;CLNDISDB=MONDO:MONDO:0011774,MedGen:C1846784,OMIM:607101|MedGen:CN169374|MedGen:CN517202;CLNHGVS=NC_000010.11:g.26173672C>T;CLNREVSTAT=criteria_provided,_conflicting_interpretations;CLNSIG=Conflicting_interpretations_of_pathogenicity;CLNSIGCONF=Benign(3),Likely_benign(1),Uncertain_significance(1);CLNVC=single_nucleotide_variant;CLNVCSO=SO:0001483;CLNVI=Illumina_Clinical_Services_Laboratory,Illumina:746967;GENEINFO=MYO3A:53904;MC=SO:0001819|synonymous_variant;ORIGIN=1;RS=61731629;Pangolin=ENSG00000095777.17|42:0.0|-9:-0.07
chr10	26173801	299671	G	A	.	.	AF_EXAC=1e-05;ALLELEID=321172;CLNDN=Deafness,_autosomal_recessive_30;CLNDISDB=MONDO:MONDO:0011774,MedGen:C1846784,OMIM:607101;CLNHGVS=NC_000010.11:g.26173801G>A;CLNREVSTAT=criteria_provided,_single_submitter;CLNSIG=Uncertain_significance;CLNVC=single_nucleotide_variant;CLNVCSO=SO:0001483;CLNVI=Illumina_Clinical_Services_Laboratory,Illumina:282562;GENEINFO=MYO3A:53904;MC=SO:0001819|synonymous_variant;ORIGIN=1;RS=774297046;Pangolin=ENSG00000095777.17|-25:0.0|4:-0.0
```
