## Supplementary Data 1 for "Predicting RNA splicing from DNA sequence using Pangolin": clinvar_pangolin_all.chr.filtered.chr1-22-X-Y.uncertain.vcf (part 118 of 229)

```
chr10	26173802	178468	G	A	.	.	AF_ESP=0.00046;AF_EXAC=0.0007;AF_TGP=0.0002;ALLELEID=174938;CLNDN=Deafness,_autosomal_recessive_30|not_specified|not_provided;CLNDISDB=MONDO:MONDO:0011774,MedGen:C1846784,OMIM:607101|MedGen:CN169374|MedGen:CN517202;CLNHGVS=NC_000010.11:g.26173802G>A;CLNREVSTAT=criteria_provided,_conflicting_interpretations;CLNSIG=Conflicting_interpretations_of_pathogenicity;CLNSIGCONF=Likely_benign(1),Uncertain_significance(2);CLNVC=single_nucleotide_variant;CLNVCSO=SO:0001483;CLNVI=Illumina_Clinical_Services_Laboratory,Illumina:753384;GENEINFO=MYO3A:53904;MC=SO:0001583|missense_variant;ORIGIN=1;RS=184043065;Pangolin=ENSG00000095777.17|-4:0.0|3:-0.0
chr10	26173848	178469	T	C	.	.	AF_EXAC=0.00077;AF_TGP=0.00459;ALLELEID=174662;CLNDN=Deafness,_autosomal_recessive_30|not_specified|not_provided;CLNDISDB=MONDO:MONDO:0011774,MedGen:C1846784,OMIM:607101|MedGen:CN169374|MedGen:CN517202;CLNHGVS=NC_000010.11:g.26173848T>C;CLNREVSTAT=criteria_provided,_conflicting_interpretations;CLNSIG=Conflicting_interpretations_of_pathogenicity;CLNSIGCONF=Benign(2),Uncertain_significance(1);CLNVC=single_nucleotide_variant;CLNVCSO=SO:0001483;CLNVI=Illumina_Clinical_Services_Laboratory,Illumina:99907|UniProtKB_(protein):Q8NEV4#VAR_040881;GENEINFO=MYO3A:53904;MC=SO:0001583|missense_variant;ORIGIN=1;RS=35675577;Pangolin=ENSG00000095777.17|46:0.0|39:-0.0
chr10	26173849	178470	G	T	.	.	AF_ESP=0.00031;ALLELEID=174939;CLNDN=not_specified|not_provided;CLNDISDB=MedGen:CN169374|MedGen:CN517202;CLNHGVS=NC_000010.11:g.26173849G>T;CLNREVSTAT=criteria_provided,_conflicting_interpretations;CLNSIG=Conflicting_interpretations_of_pathogenicity;CLNSIGCONF=Likely_benign(1),Uncertain_significance(1);CLNVC=single_nucleotide_variant;CLNVCSO=SO:0001483;GENEINFO=MYO3A:53904;MC=SO:0001819|synonymous_variant;ORIGIN=1;RS=372169216;Pangolin=ENSG00000095777.17|38:0.0|38:-0.0
chr10	26173925	299672	C	G	.	.	ALLELEID=315118;CLNDN=Deafness,_autosomal_recessive_30;CLNDISDB=MONDO:MONDO:0011774,MedGen:C1846784,OMIM:607101;CLNHGVS=NC_000010.11:g.26173925C>G;CLNREVSTAT=criteria_provided,_single_submitter;CLNSIG=Uncertain_significance;CLNVC=single_nucleotide_variant;CLNVCSO=SO:0001483;CLNVI=Illumina_Clinical_Services_Laboratory,Illumina:78845;GENEINFO=MYO3A:53904;MC=SO:0001583|missense_variant;ORIGIN=1;RS=886046924;Pangolin=ENSG00000095777.17|-38:0.0|0:-0.0
chr10	26173993	227666	G	A	.	.	AF_ESP=0.00085;AF_EXAC=0.00054;AF_TGP=0.0002;ALLELEID=229782;CLNDN=Deafness,_autosomal_recessive_30|not_specified;CLNDISDB=MONDO:MONDO:0011774,MedGen:C1846784,OMIM:607101|MedGen:CN169374;CLNHGVS=NC_000010.11:g.26173993G>A;CLNREVSTAT=criteria_provided,_conflicting_interpretations;CLNSIG=Conflicting_interpretations_of_pathogenicity;CLNSIGCONF=Likely_benign(1),Uncertain_significance(1);CLNVC=single_nucleotide_variant;CLNVCSO=SO:0001483;CLNVI=Illumina_Clinical_Services_Laboratory,Illumina:293520;GENEINFO=MYO3A:53904;MC=SO:0001819|synonymous_variant;ORIGIN=1;RS=146832858;Pangolin=ENSG00000095777.17|-42:0.0|-1:-0.01
chr10	26173994	227667	T	C	.	.	AF_ESP=0.00015;AF_EXAC=9e-05;AF_TGP=0.0002;ALLELEID=229783;CLNDN=Deafness,_autosomal_recessive_30|not_specified;CLNDISDB=MONDO:MONDO:0011774,MedGen:C1846784,OMIM:607101|MedGen:CN169374;CLNHGVS=NC_000010.11:g.26173994T>C;CLNREVSTAT=criteria_provided,_conflicting_interpretations;CLNSIG=Conflicting_interpretations_of_pathogenicity;CLNSIGCONF=Likely_benign(1),Uncertain_significance(1);CLNVC=single_nucleotide_variant;CLNVCSO=SO:0001483;CLNVI=Illumina_Clinical_Services_Laboratory,Illumina:929329;GENEINFO=MYO3A:53904;MC=SO:0001583|missense_variant;ORIGIN=1;RS=148993025;Pangolin=ENSG00000095777.17|-43:0.0|-2:-0.01
chr10	26174011	517454	T	A	.	.	AF_EXAC=5e-05;AF_TGP=0.0004;ALLELEID=496943;CLNDN=not_specified;CLNDISDB=MedGen:CN169374;CLNHGVS=NC_000010.11:g.26174011T>A;CLNREVSTAT=criteria_provided,_single_submitter;CLNSIG=Uncertain_significance;CLNVC=single_nucleotide_variant;CLNVCSO=SO:0001483;GENEINFO=MYO3A:53904;MC=SO:0001583|missense_variant;ORIGIN=1;RS=201263014;Pangolin=ENSG00000095777.17|-19:0.0|-19:-0.0
chr10	26174021	299673	T	C	.	.	ALLELEID=315119;CLNDN=Deafness,_autosomal_recessive_30;CLNDISDB=MONDO:MONDO:0011774,MedGen:C1846784,OMIM:607101;CLNHGVS=NC_000010.11:g.26174021T>C;CLNREVSTAT=criteria_provided,_single_submitter;CLNSIG=Uncertain_significance;CLNVC=single_nucleotide_variant;CLNVCSO=SO:0001483;CLNVI=Illumina_Clinical_Services_Laboratory,Illumina:203691;GENEINFO=MYO3A:53904;MC=SO:0001583|missense_variant;ORIGIN=1;RS=541189709;Pangolin=ENSG00000095777.17|-28:0.0|-29:-0.0
chr10	26174027	879857	G	A	.	.	ALLELEID=865745;CLNDN=Deafness,_autosomal_recessive_30;CLNDISDB=MONDO:MONDO:0011774,MedGen:C1846784,OMIM:607101;CLNHGVS=NC_000010.11:g.26174027G>A;CLNREVSTAT=criteria_provided,_single_submitter;CLNSIG=Uncertain_significance;CLNVC=single_nucleotide_variant;CLNVCSO=SO:0001483;CLNVI=Illumina_Clinical_Services_Laboratory,Illumina:1668147;GENEINFO=MYO3A:53904;MC=SO:0001583|missense_variant;ORIGIN=1;Pangolin=ENSG00000095777.17|-35:0.0|-34:-0.0
chr10	26174038	879858	A	T	.	.	ALLELEID=865746;CLNDN=Deafness,_autosomal_recessive_30;CLNDISDB=MONDO:MONDO:0011774,MedGen:C1846784,OMIM:607101;CLNHGVS=NC_000010.11:g.26174038A>T;CLNREVSTAT=criteria_provided,_single_submitter;CLNSIG=Uncertain_significance;CLNVC=single_nucleotide_variant;CLNVCSO=SO:0001483;CLNVI=Illumina_Clinical_Services_Laboratory,Illumina:934413;GENEINFO=MYO3A:53904;MC=SO:0001819|synonymous_variant;ORIGIN=1;Pangolin=ENSG00000095777.17|44:0.0|-46:-0.0
chr10	26174123	45810	C	A	.	.	AF_ESP=0.00792;AF_EXAC=0.00987;AF_TGP=0.00399;ALLELEID=54975;CLNDN=Deafness,_autosomal_recessive_30|not_specified|not_provided;CLNDISDB=MONDO:MONDO:0011774,MedGen:C1846784,OMIM:607101|MedGen:CN169374|MedGen:CN517202;CLNHGVS=NC_000010.11:g.26174123C>A;CLNREVSTAT=criteria_provided,_conflicting_interpretations;CLNSIG=Conflicting_interpretations_of_pathogenicity;CLNSIGCONF=Benign(3),Likely_benign(1),Uncertain_significance(1);CLNVC=single_nucleotide_variant;CLNVCSO=SO:0001483;CLNVI=Illumina_Clinical_Services_Laboratory,Illumina:149546|UniProtKB_(protein):Q8NEV4#VAR_040882;GENEINFO=MYO3A:53904;MC=SO:0001583|missense_variant;ORIGIN=1;RS=35575696;Pangolin=ENSG00000095777.17|2:0.0|0:-0.0
chr10	26174126	299674	A	G	.	.	ALLELEID=321173;CLNDN=Deafness,_autosomal_recessive_30;CLNDISDB=MONDO:MONDO:0011774,MedGen:C1846784,OMIM:607101;CLNHGVS=NC_000010.11:g.26174126A>G;CLNREVSTAT=criteria_provided,_single_submitter;CLNSIG=Uncertain_significance;CLNVC=single_nucleotide_variant;CLNVCSO=SO:0001483;CLNVI=Illumina_Clinical_Services_Laboratory,Illumina:125739;GENEINFO=MYO3A:53904;MC=SO:0001583|missense_variant;ORIGIN=1;RS=886046925;Pangolin=ENSG00000095777.17|-2:0.0|38:-0.0
chr10	26174144	299675	A	G	.	.	AF_ESP=0.00031;AF_EXAC=0.00055;AF_TGP=0.0002;ALLELEID=310089;CLNDN=Deafness,_autosomal_recessive_30;CLNDISDB=MONDO:MONDO:0011774,MedGen:C1846784,OMIM:607101;CLNHGVS=NC_000010.11:g.26174144A>G;CLNREVSTAT=criteria_provided,_single_submitter;CLNSIG=Uncertain_significance;CLNVC=single_nucleotide_variant;CLNVCSO=SO:0001483;CLNVI=Illumina_Clinical_Services_Laboratory,Illumina:713249;GENEINFO=MYO3A:53904;MC=SO:0001583|missense_variant;ORIGIN=1;RS=56261037;Pangolin=ENSG00000095777.17|-5:0.0|20:-0.0
chr10	26174196	290824	C	G	.	.	AF_ESP=0.00138;AF_EXAC=0.00041;AF_TGP=0.0018;ALLELEID=275061;CLNDN=Deafness,_autosomal_recessive_30|not_specified|not_provided;CLNDISDB=MONDO:MONDO:0011774,MedGen:C1846784,OMIM:607101|MedGen:CN169374|MedGen:CN517202;CLNHGVS=NC_000010.11:g.26174196C>G;CLNREVSTAT=criteria_provided,_conflicting_interpretations;CLNSIG=Conflicting_interpretations_of_pathogenicity;CLNSIGCONF=Likely_benign(3),Uncertain_significance(1);CLNVC=single_nucleotide_variant;CLNVCSO=SO:0001483;CLNVI=Illumina_Clinical_Services_Laboratory,Illumina:682060;GENEINFO=MYO3A:53904;MC=SO:0001583|missense_variant;ORIGIN=1;RS=146693681;Pangolin=ENSG00000095777.17|1:0.0|-32:-0.0
chr10	26174238	287888	G	A	.	.	AF_EXAC=2e-05;ALLELEID=272125;CLNDN=not_provided;CLNDISDB=MedGen:CN517202;CLNHGVS=NC_000010.11:g.26174238G>A;CLNREVSTAT=criteria_provided,_single_submitter;CLNSIG=Uncertain_significance;CLNVC=single_nucleotide_variant;CLNVCSO=SO:0001483;GENEINFO=MYO3A:53904;MC=SO:0001583|missense_variant;ORIGIN=1;RS=753360802;Pangolin=ENSG00000095777.17|6:0.0|27:-0.0
chr10	26174257	299676	C	T	.	.	AF_ESP=8e-05;AF_EXAC=3e-05;ALLELEID=321176;CLNDN=Deafness,_autosomal_recessive_30;CLNDISDB=MONDO:MONDO:0011774,MedGen:C1846784,OMIM:607101;CLNHGVS=NC_000010.11:g.26174257C>T;CLNREVSTAT=criteria_provided,_single_submitter;CLNSIG=Uncertain_significance;CLNVC=single_nucleotide_variant;CLNVCSO=SO:0001483;CLNVI=Illumina_Clinical_Services_Laboratory,Illumina:680192;GENEINFO=MYO3A:53904;MC=SO:0001819|synonymous_variant;ORIGIN=1;RS=373422750;Pangolin=ENSG00000095777.17|-3:0.0|8:-0.0
chr10	26174358	929907	A	C	.	.	ALLELEID=918324;CLNDN=not_specified;CLNDISDB=MedGen:CN169374;CLNHGVS=NC_000010.11:g.26174358A>C;CLNREVSTAT=criteria_provided,_single_submitter;CLNSIG=Uncertain_significance;CLNVC=single_nucleotide_variant;CLNVCSO=SO:0001483;GENEINFO=MYO3A:53904;MC=SO:0001583|missense_variant;ORIGIN=1;Pangolin=ENSG00000095777.17|-31:0.0|-44:-0.0
chr10	26174404	877917	C	T	.	.	ALLELEID=865747;CLNDN=Deafness,_autosomal_recessive_30;CLNDISDB=MONDO:MONDO:0011774,MedGen:C1846784,OMIM:607101;CLNHGVS=NC_000010.11:g.26174404C>T;CLNREVSTAT=criteria_provided,_single_submitter;CLNSIG=Uncertain_significance;CLNVC=single_nucleotide_variant;CLNVCSO=SO:0001483;CLNVI=Illumina_Clinical_Services_Laboratory,Illumina:1395343;GENEINFO=MYO3A:53904;MC=SO:0001819|synonymous_variant;ORIGIN=1;Pangolin=ENSG00000095777.17|14:0.0|-14:-0.0
chr10	26174514	45813	C	T	.	.	AF_ESP=0.01077;AF_EXAC=0.00782;AF_TGP=0.002;ALLELEID=54978;CLNDN=Deafness,_autosomal_recessive_30|not_specified|not_provided;CLNDISDB=MONDO:MONDO:0011774,MedGen:C1846784,OMIM:607101|MedGen:CN169374|MedGen:CN517202;CLNHGVS=NC_000010.11:g.26174514C>T;CLNREVSTAT=criteria_provided,_conflicting_interpretations;CLNSIG=Conflicting_interpretations_of_pathogenicity;CLNSIGCONF=Benign(3),Likely_benign(1),Uncertain_significance(1);CLNVC=single_nucleotide_variant;CLNVCSO=SO:0001483;CLNVI=Illumina_Clinical_Services_Laboratory,Illumina:48271|UniProtKB_(protein):Q8NEV4#VAR_040884;GENEINFO=MYO3A:53904;MC=SO:0001583|missense_variant;ORIGIN=1;RS=34151474;Pangolin=ENSG00000095777.17|43:0.0|43:-0.01
chr10	26176814	299677	T	C	.	.	AF_ESP=0.00015;AF_EXAC=0.00013;ALLELEID=310090;CLNDN=Deafness,_autosomal_recessive_30|not_provided;CLNDISDB=MONDO:MONDO:0011774,MedGen:C1846784,OMIM:607101|MedGen:CN517202;CLNHGVS=NC_000010.11:g.26176814T>C;CLNREVSTAT=criteria_provided,_conflicting_interpretations;CLNSIG=Conflicting_interpretations_of_pathogenicity;CLNSIGCONF=Likely_benign(1),Uncertain_significance(1);CLNVC=single_nucleotide_variant;CLNVCSO=SO:0001483;CLNVI=Illumina_Clinical_Services_Laboratory,Illumina:272569;GENEINFO=MYO3A:53904;MC=SO:0001819|synonymous_variant;ORIGIN=1;RS=199843655;Pangolin=ENSG00000095777.17|31:0.1|-26:-0.0
chr10	26176849	228984	A	G	.	.	AF_EXAC=2e-05;ALLELEID=229787;CLNDN=not_specified;CLNDISDB=MedGen:CN169374;CLNHGVS=NC_000010.11:g.26176849A>G;CLNREVSTAT=criteria_provided,_single_submitter;CLNSIG=Uncertain_significance;CLNVC=single_nucleotide_variant;CLNVCSO=SO:0001483;GENEINFO=MYO3A:53904;MC=SO:0001627|intron_variant;ORIGIN=1;RS=756581092;Pangolin=ENSG00000095777.17|-1:0.0|-4:-0.57
chr10	26193231	45816	A	G	.	.	AF_ESP=0.00438;AF_EXAC=0.00548;AF_TGP=0.002;ALLELEID=54981;CLNDN=Deafness,_autosomal_recessive_30|not_specified|not_provided;CLNDISDB=MONDO:MONDO:0011774,MedGen:C1846784,OMIM:607101|MedGen:CN169374|MedGen:CN517202;CLNHGVS=NC_000010.11:g.26193231A>G;CLNREVSTAT=criteria_provided,_conflicting_interpretations;CLNSIG=Conflicting_interpretations_of_pathogenicity;CLNSIGCONF=Benign(3),Likely_benign(2),Uncertain_significance(1);CLNVC=single_nucleotide_variant;CLNVCSO=SO:0001483;CLNVI=Illumina_Clinical_Services_Laboratory,Illumina:165891;GENEINFO=MYO3A:53904;MC=SO:0001583|missense_variant;ORIGIN=1;RS=147376000;Pangolin=ENSG00000095777.17|-26:0.05|-14:-0.0
chr10	26193240	504640	C	A	.	.	AF_ESP=8e-05;AF_EXAC=2e-05;ALLELEID=497129;CLNDN=not_specified;CLNDISDB=MedGen:CN169374;CLNHGVS=NC_000010.11:g.26193240C>A;CLNREVSTAT=criteria_provided,_single_submitter;CLNSIG=Uncertain_significance;CLNVC=single_nucleotide_variant;CLNVCSO=SO:0001483;GENEINFO=MYO3A:53904;MC=SO:0001583|missense_variant;ORIGIN=1;RS=368473860;Pangolin=ENSG00000095777.17|2:0.0|-35:-0.02
chr10	26193255	299678	C	T	.	.	ALLELEID=321741;CLNDN=Deafness,_autosomal_recessive_30;CLNDISDB=MONDO:MONDO:0011774,MedGen:C1846784,OMIM:607101;CLNHGVS=NC_000010.11:g.26193255C>T;CLNREVSTAT=criteria_provided,_single_submitter;CLNSIG=Uncertain_significance;CLNVC=single_nucleotide_variant;CLNVCSO=SO:0001483;CLNVI=Illumina_Clinical_Services_Laboratory,Illumina:255994;GENEINFO=MYO3A:53904;MC=SO:0001583|missense_variant;ORIGIN=1;RS=886046926;Pangolin=ENSG00000095777.17|-2:0.0|-50:-0.09
chr10	26193271	631634	T	G	.	.	AF_EXAC=2e-05;ALLELEID=620357;CLNDN=Deafness,_autosomal_recessive_30;CLNDISDB=MONDO:MONDO:0011774,MedGen:C1846784,OMIM:607101;CLNHGVS=NC_000010.11:g.26193271T>G;CLNREVSTAT=criteria_provided,_single_submitter;CLNSIG=Uncertain_significance;CLNVC=single_nucleotide_variant;CLNVCSO=SO:0001483;CLNVI=Illumina_Clinical_Services_Laboratory,Illumina:203044;GENEINFO=MYO3A:53904;MC=SO:0001587|nonsense;ORIGIN=1;RS=754217606;Pangolin=ENSG00000095777.17|44:0.0|40:-0.22
chr10	26193296	299679	C	T	.	.	AF_EXAC=0.00027;AF_TGP=0.0016;ALLELEID=315120;CLNDN=Deafness,_autosomal_recessive_30|not_specified|not_provided;CLNDISDB=MONDO:MONDO:0011774,MedGen:C1846784,OMIM:607101|MedGen:CN169374|MedGen:CN517202;CLNHGVS=NC_000010.11:g.26193296C>T;CLNREVSTAT=criteria_provided,_conflicting_interpretations;CLNSIG=Conflicting_interpretations_of_pathogenicity;CLNSIGCONF=Benign(1),Likely_benign(1),Uncertain_significance(1);CLNVC=single_nucleotide_variant;CLNVCSO=SO:0001483;CLNVI=Illumina_Clinical_Services_Laboratory,Illumina:635493;GENEINFO=MYO3A:53904;MC=SO:0001819|synonymous_variant;ORIGIN=1;RS=139504940;Pangolin=ENSG00000095777.17|13:0.0|15:-0.03
chr10	26201286	179176	C	G	.	.	AF_EXAC=6e-05;ALLELEID=174941;CLNDN=Deafness,_autosomal_recessive_30|not_specified|not_provided;CLNDISDB=MONDO:MONDO:0011774,MedGen:C1846784,OMIM:607101|MedGen:CN169374|MedGen:CN517202;CLNHGVS=NC_000010.11:g.26201286C>G;CLNREVSTAT=criteria_provided,_multiple_submitters,_no_conflicts;CLNSIG=Uncertain_significance;CLNVC=single_nucleotide_variant;CLNVCSO=SO:0001483;GENEINFO=MYO3A:53904;MC=SO:0001583|missense_variant;ORIGIN=1;RS=727504688;Pangolin=ENSG00000095777.17|-21:0.0|19:-0.01
chr10	26202966	178472	A	T	.	.	AF_ESP=0.00338;AF_EXAC=0.00075;AF_TGP=0.0028;ALLELEID=174665;CLNDN=Deafness,_autosomal_recessive_30|not_specified;CLNDISDB=MONDO:MONDO:0011774,MedGen:C1846784,OMIM:607101|MedGen:CN169374;CLNHGVS=NC_000010.11:g.26202966A>T;CLNREVSTAT=criteria_provided,_conflicting_interpretations;CLNSIG=Conflicting_interpretations_of_pathogenicity;CLNSIGCONF=Benign(2),Uncertain_significance(1);CLNVC=single_nucleotide_variant;CLNVCSO=SO:0001483;CLNVI=Illumina_Clinical_Services_Laboratory,Illumina:450953;GENEINFO=MYO3A:53904;MC=SO:0001583|missense_variant;ORIGIN=1;RS=147749053;Pangolin=ENSG00000095777.17|-2:0.07|2:-0.01
chr10	26203004	289433	G	A	.	.	AF_ESP=8e-05;AF_EXAC=5e-05;ALLELEID=273670;CLNDN=not_provided;CLNDISDB=MedGen:CN517202;CLNHGVS=NC_000010.11:g.26203004G>A;CLNREVSTAT=criteria_provided,_single_submitter;CLNSIG=Uncertain_significance;CLNVC=single_nucleotide_variant;CLNVCSO=SO:0001483;GENEINFO=MYO3A:53904;MC=SO:0001583|missense_variant;ORIGIN=1;RS=148069836;Pangolin=ENSG00000095777.17|14:0.01|-40:-0.02
chr10	26203058	631635	C	T	.	.	AF_ESP=0.00054;AF_EXAC=0.00014;AF_TGP=0.0004;ALLELEID=620358;CLNDN=Deafness,_autosomal_recessive_30;CLNDISDB=MONDO:MONDO:0011774,MedGen:C1846784,OMIM:607101;CLNHGVS=NC_000010.11:g.26203058C>T;CLNREVSTAT=criteria_provided,_conflicting_interpretations;CLNSIG=Conflicting_interpretations_of_pathogenicity;CLNSIGCONF=Likely_pathogenic(1),Pathogenic(1),Uncertain_significance(2);CLNVC=single_nucleotide_variant;CLNVCSO=SO:0001483;CLNVI=Illumina_Clinical_Services_Laboratory,Illumina:270123;GENEINFO=MYO3A:53904;MC=SO:0001587|nonsense;ORIGIN=1;RS=138593211;Pangolin=ENSG00000095777.17|-40:0.0|49:-0.27
chr10	26203118	227671	A	C	.	.	AF_ESP=0.00031;AF_EXAC=8e-05;ALLELEID=229789;CLNDN=Deafness,_autosomal_recessive_30|not_specified;CLNDISDB=MONDO:MONDO:0011774,MedGen:C1846784,OMIM:607101|MedGen:CN169374;CLNHGVS=NC_000010.11:g.26203118A>C;CLNREVSTAT=criteria_provided,_conflicting_interpretations;CLNSIG=Conflicting_interpretations_of_pathogenicity;CLNSIGCONF=Likely_benign(1),Uncertain_significance(1);CLNVC=single_nucleotide_variant;CLNVCSO=SO:0001483;CLNVI=Illumina_Clinical_Services_Laboratory,Illumina:281028;GENEINFO=MYO3A:53904;MC=SO:0001627|intron_variant;ORIGIN=1;RS=375717548;Pangolin=ENSG00000095777.17|9:0.0|-11:-0.01
chr10	26211855	299680	G	A	.	.	ALLELEID=315122;CLNDN=Deafness,_autosomal_recessive_30;CLNDISDB=MONDO:MONDO:0011774,MedGen:C1846784,OMIM:607101;CLNHGVS=NC_000010.11:g.26211855G>A;CLNREVSTAT=criteria_provided,_single_submitter;CLNSIG=Uncertain_significance;CLNVC=single_nucleotide_variant;CLNVCSO=SO:0001483;CLNVI=Illumina_Clinical_Services_Laboratory,Illumina:551773;GENEINFO=MYO3A:53904;MC=SO:0001819|synonymous_variant;ORIGIN=1;RS=886046927;Pangolin=ENSG00000095777.17|-12:0.01|-12:-0.0
chr10	26211952	228985	C	T	.	.	AF_ESP=0.00062;AF_EXAC=0.0002;ALLELEID=229790;CLNDN=Deafness,_autosomal_recessive_30|not_specified;CLNDISDB=MONDO:MONDO:0011774,MedGen:C1846784,OMIM:607101|MedGen:CN169374;CLNHGVS=NC_000010.11:g.26211952C>T;CLNREVSTAT=criteria_provided,_multiple_submitters,_no_conflicts;CLNSIG=Uncertain_significance;CLNVC=single_nucleotide_variant;CLNVCSO=SO:0001483;GENEINFO=MYO3A:53904;MC=SO:0001587|nonsense;ORIGIN=1;RS=146106052;Pangolin=ENSG00000095777.17|-22:0.0|-40:-0.0
chr10	26211961	632133	T	C	.	.	AF_ESP=8e-05;AF_EXAC=7e-05;ALLELEID=620359;CLNDN=Deafness,_autosomal_recessive_30;CLNDISDB=MONDO:MONDO:0011774,MedGen:C1846784,OMIM:607101;CLNHGVS=NC_000010.11:g.26211961T>C;CLNREVSTAT=criteria_provided,_single_submitter;CLNSIG=Uncertain_significance;CLNVC=single_nucleotide_variant;CLNVCSO=SO:0001483;CLNVI=Illumina_Clinical_Services_Laboratory,Illumina:824024;GENEINFO=MYO3A:53904;MC=SO:0001578|stop_lost;ORIGIN=1;RS=141985215;Pangolin=ENSG00000095777.17|-31:0.0|-2:-0.0
chr10	26211965	299681	C	G	.	.	ALLELEID=321742;CLNDN=Deafness,_autosomal_recessive_30;CLNDISDB=MONDO:MONDO:0011774,MedGen:C1846784,OMIM:607101;CLNHGVS=NC_000010.11:g.26211965C>G;CLNREVSTAT=criteria_provided,_single_submitter;CLNSIG=Uncertain_significance;CLNVC=single_nucleotide_variant;CLNVCSO=SO:0001483;CLNVI=Illumina_Clinical_Services_Laboratory,Illumina:692954;GENEINFO=MYO3A:53904;MC=SO:0001624|3_prime_UTR_variant;ORIGIN=1;RS=768182699;Pangolin=ENSG00000095777.17|0:0.0|-36:-0.0
chr10	26212158	879542	C	T	.	.	ALLELEID=865748;CLNDN=Deafness,_autosomal_recessive_30;CLNDISDB=MONDO:MONDO:0011774,MedGen:C1846784,OMIM:607101;CLNHGVS=NC_000010.11:g.26212158C>T;CLNREVSTAT=criteria_provided,_single_submitter;CLNSIG=Uncertain_significance;CLNVC=single_nucleotide_variant;CLNVCSO=SO:0001483;CLNVI=Illumina_Clinical_Services_Laboratory,Illumina:1314078;GENEINFO=MYO3A:53904;MC=SO:0001624|3_prime_UTR_variant;ORIGIN=1;Pangolin=ENSG00000095777.17|-2:0.0|-10:-0.0
chr10	26212196	299682	C	T	.	.	AF_TGP=0.0006;ALLELEID=321743;CLNDN=Deafness,_autosomal_recessive_30;CLNDISDB=MONDO:MONDO:0011774,MedGen:C1846784,OMIM:607101;CLNHGVS=NC_000010.11:g.26212196C>T;CLNREVSTAT=criteria_provided,_single_submitter;CLNSIG=Uncertain_significance;CLNVC=single_nucleotide_variant;CLNVCSO=SO:0001483;CLNVI=Illumina_Clinical_Services_Laboratory,Illumina:615194;GENEINFO=MYO3A:53904;MC=SO:0001624|3_prime_UTR_variant;ORIGIN=1;RS=569425203;Pangolin=ENSG00000095777.17|27:0.0|5:-0.0
chr10	26212202	879543	C	T	.	.	ALLELEID=865749;CLNDN=Deafness,_autosomal_recessive_30;CLNDISDB=MONDO:MONDO:0011774,MedGen:C1846784,OMIM:607101;CLNHGVS=NC_000010.11:g.26212202C>T;CLNREVSTAT=criteria_provided,_single_submitter;CLNSIG=Uncertain_significance;CLNVC=single_nucleotide_variant;CLNVCSO=SO:0001483;CLNVI=Illumina_Clinical_Services_Laboratory,Illumina:867848;GENEINFO=MYO3A:53904;MC=SO:0001624|3_prime_UTR_variant;ORIGIN=1;Pangolin=ENSG00000095777.17|21:0.0|-3:-0.0
chr10	26212233	299684	A	G	.	.	AF_TGP=0.00739;ALLELEID=310096;CLNDN=Deafness,_autosomal_recessive_30;CLNDISDB=MONDO:MONDO:0011774,MedGen:C1846784,OMIM:607101;CLNHGVS=NC_000010.11:g.26212233A>G;CLNREVSTAT=criteria_provided,_single_submitter;CLNSIG=Uncertain_significance;CLNVC=single_nucleotide_variant;CLNVCSO=SO:0001483;CLNVI=Illumina_Clinical_Services_Laboratory,Illumina:750549;GENEINFO=MYO3A:53904;MC=SO:0001624|3_prime_UTR_variant;ORIGIN=1;RS=115859827;Pangolin=ENSG00000095777.17|-10:0.0|2:-0.0
chr10	26212290	299685	G	A	.	.	ALLELEID=315155;CLNDN=Deafness,_autosomal_recessive_30;CLNDISDB=MONDO:MONDO:0011774,MedGen:C1846784,OMIM:607101;CLNHGVS=NC_000010.11:g.26212290G>A;CLNREVSTAT=criteria_provided,_single_submitter;CLNSIG=Uncertain_significance;CLNVC=single_nucleotide_variant;CLNVCSO=SO:0001483;CLNVI=Illumina_Clinical_Services_Laboratory,Illumina:824198;GENEINFO=MYO3A:53904;MC=SO:0001624|3_prime_UTR_variant;ORIGIN=1;RS=886046928;Pangolin=ENSG00000095777.17|-36:0.0|44:-0.01
chr10	26212317	879904	A	G	.	.	ALLELEID=865750;CLNDN=Deafness,_autosomal_recessive_30;CLNDISDB=MONDO:MONDO:0011774,MedGen:C1846784,OMIM:607101;CLNHGVS=NC_000010.11:g.26212317A>G;CLNREVSTAT=criteria_provided,_single_submitter;CLNSIG=Uncertain_significance;CLNVC=single_nucleotide_variant;CLNVCSO=SO:0001483;CLNVI=Illumina_Clinical_Services_Laboratory,Illumina:876720;GENEINFO=MYO3A:53904;MC=SO:0001624|3_prime_UTR_variant;ORIGIN=1;Pangolin=ENSG00000095777.17|17:0.01|34:-0.0
chr10	26212351	299686	A	AT	.	.	ALLELEID=321177;CLNDN=Nonsyndromic_Hearing_Loss,_Recessive;CLNDISDB=MedGen:CN239439;CLNHGVS=NC_000010.11:g.26212362dup;CLNREVSTAT=criteria_provided,_single_submitter;CLNSIG=Uncertain_significance;CLNVC=Duplication;CLNVCSO=SO:1000035;CLNVI=Illumina_Clinical_Services_Laboratory,Illumina:563064;GENEINFO=MYO3A:53904;MC=SO:0001624|3_prime_UTR_variant;ORIGIN=1;RS=558895234;Pangolin=ENSG00000095777.17|-17:0.01|0:-0.0
chr10	26212351	299687	AT	A	.	.	ALLELEID=321749;CLNDN=Nonsyndromic_Hearing_Loss,_Recessive;CLNDISDB=MedGen:CN239439;CLNHGVS=NC_000010.11:g.26212362del;CLNREVSTAT=criteria_provided,_single_submitter;CLNSIG=Uncertain_significance;CLNVC=Deletion;CLNVCSO=SO:0000159;CLNVI=Illumina_Clinical_Services_Laboratory,Illumina:561301;GENEINFO=MYO3A:53904;MC=SO:0001624|3_prime_UTR_variant;ORIGIN=1;RS=558895234;Pangolin=ENSG00000095777.17|-17:0.0|-17:-0.0
chr10	26212385	299688	C	G	.	.	ALLELEID=315162;CLNDN=Deafness,_autosomal_recessive_30;CLNDISDB=MONDO:MONDO:0011774,MedGen:C1846784,OMIM:607101;CLNHGVS=NC_000010.11:g.26212385C>G;CLNREVSTAT=criteria_provided,_single_submitter;CLNSIG=Uncertain_significance;CLNVC=single_nucleotide_variant;CLNVCSO=SO:0001483;CLNVI=Illumina_Clinical_Services_Laboratory,Illumina:691008;GENEINFO=MYO3A:53904;MC=SO:0001624|3_prime_UTR_variant;ORIGIN=1;RS=886046930;Pangolin=ENSG00000095777.17|19:0.0|6:-0.0
chr10	26212398	299689	G	T	.	.	ALLELEID=310097;CLNDN=Deafness,_autosomal_recessive_30;CLNDISDB=MONDO:MONDO:0011774,MedGen:C1846784,OMIM:607101;CLNHGVS=NC_000010.11:g.26212398G>T;CLNREVSTAT=criteria_provided,_single_submitter;CLNSIG=Uncertain_significance;CLNVC=single_nucleotide_variant;CLNVCSO=SO:0001483;CLNVI=Illumina_Clinical_Services_Laboratory,Illumina:115329;GENEINFO=MYO3A:53904;MC=SO:0001624|3_prime_UTR_variant;ORIGIN=1;RS=886046931;Pangolin=ENSG00000095777.17|6:0.0|37:-0.0
chr10	26212439	879905	G	A	.	.	ALLELEID=865751;CLNDN=Deafness,_autosomal_recessive_30;CLNDISDB=MONDO:MONDO:0011774,MedGen:C1846784,OMIM:607101;CLNHGVS=NC_000010.11:g.26212439G>A;CLNREVSTAT=criteria_provided,_single_submitter;CLNSIG=Uncertain_significance;CLNVC=single_nucleotide_variant;CLNVCSO=SO:0001483;CLNVI=Illumina_Clinical_Services_Laboratory,Illumina:1666219;GENEINFO=MYO3A:53904;MC=SO:0001624|3_prime_UTR_variant;ORIGIN=1;Pangolin=ENSG00000095777.17|-4:0.04|-35:-0.0
chr10	26212456	299690	G	A	.	.	AF_TGP=0.0028;ALLELEID=310099;CLNDN=Deafness,_autosomal_recessive_30;CLNDISDB=MONDO:MONDO:0011774,MedGen:C1846784,OMIM:607101;CLNHGVS=NC_000010.11:g.26212456G>A;CLNREVSTAT=criteria_provided,_single_submitter;CLNSIG=Uncertain_significance;CLNVC=single_nucleotide_variant;CLNVCSO=SO:0001483;CLNVI=Illumina_Clinical_Services_Laboratory,Illumina:149926;GENEINFO=MYO3A:53904;MC=SO:0001624|3_prime_UTR_variant;ORIGIN=1;RS=72787376;Pangolin=ENSG00000095777.17|45:0.0|44:-0.0
chr10	26212501	879906	G	T	.	.	ALLELEID=865752;CLNDN=Deafness,_autosomal_recessive_30;CLNDISDB=MONDO:MONDO:0011774,MedGen:C1846784,OMIM:607101;CLNHGVS=NC_000010.11:g.26212501G>T;CLNREVSTAT=criteria_provided,_single_submitter;CLNSIG=Uncertain_significance;CLNVC=single_nucleotide_variant;CLNVCSO=SO:0001483;CLNVI=Illumina_Clinical_Services_Laboratory,Illumina:1328115;GENEINFO=MYO3A:53904;MC=SO:0001624|3_prime_UTR_variant;ORIGIN=1;Pangolin=ENSG00000095777.17|-10:0.0|0:-0.0
chr10	26697762	299691	G	A	.	.	ALLELEID=321181;CLNDN=Coenzyme_Q10_deficiency,_primary,_2;CLNDISDB=MONDO:MONDO:0013837,MedGen:C3553354,OMIM:614651,Orphanet:ORPHA254898;CLNHGVS=NC_000010.11:g.26697762G>A;CLNREVSTAT=criteria_provided,_single_submitter;CLNSIG=Uncertain_significance;CLNVC=single_nucleotide_variant;CLNVCSO=SO:0001483;CLNVI=Illumina_Clinical_Services_Laboratory,Illumina:831316;GENEINFO=PDSS1:23590;MC=SO:0001819|synonymous_variant,SO:0001623|5_prime_UTR_variant;ORIGIN=1;RS=886046932;Pangolin=ENSG00000148459.16|2:0.0|9:-0.0
chr10	26697794	299692	G	T	.	.	AF_EXAC=0.0;ALLELEID=310102;CLNDN=Coenzyme_Q10_deficiency,_primary,_2;CLNDISDB=MONDO:MONDO:0013837,MedGen:C3553354,OMIM:614651,Orphanet:ORPHA254898;CLNHGVS=NC_000010.11:g.26697794G>T;CLNREVSTAT=criteria_provided,_single_submitter;CLNSIG=Uncertain_significance;CLNVC=single_nucleotide_variant;CLNVCSO=SO:0001483;CLNVI=Illumina_Clinical_Services_Laboratory,Illumina:609324;GENEINFO=PDSS1:23590;MC=SO:0001583|missense_variant,SO:0001623|5_prime_UTR_variant;ORIGIN=1;RS=763915931;Pangolin=ENSG00000148459.16|46:0.01|46:-0.0
chr10	26697805	1033284	T	A	.	.	ALLELEID=1020719;CLNDN=Coenzyme_Q10_deficiency,_primary,_2;CLNDISDB=MONDO:MONDO:0013837,MedGen:C3553354,OMIM:614651,Orphanet:ORPHA254898;CLNHGVS=NC_000010.11:g.26697805T>A;CLNREVSTAT=criteria_provided,_single_submitter;CLNSIG=Uncertain_significance;CLNVC=single_nucleotide_variant;CLNVCSO=SO:0001483;GENEINFO=PDSS1:23590;MC=SO:0001583|missense_variant,SO:0001623|5_prime_UTR_variant;ORIGIN=16;Pangolin=ENSG00000148459.16|35:0.02|-2:-0.0
chr10	26697808	299693	G	A	.	.	ALLELEID=321751;CLNDN=Coenzyme_Q10_deficiency,_primary,_2;CLNDISDB=MONDO:MONDO:0013837,MedGen:C3553354,OMIM:614651,Orphanet:ORPHA254898;CLNHGVS=NC_000010.11:g.26697808G>A;CLNREVSTAT=criteria_provided,_single_submitter;CLNSIG=Uncertain_significance;CLNVC=single_nucleotide_variant;CLNVCSO=SO:0001483;CLNVI=Illumina_Clinical_Services_Laboratory,Illumina:831180;GENEINFO=PDSS1:23590;MC=SO:0001583|missense_variant,SO:0001623|5_prime_UTR_variant;ORIGIN=1;RS=886046933;Pangolin=ENSG00000148459.16|32:0.02|20:-0.0
chr10	26697847	299694	T	C	.	.	ALLELEID=321752;CLNDN=Coenzyme_Q10_deficiency,_primary,_2;CLNDISDB=MONDO:MONDO:0013837,MedGen:C3553354,OMIM:614651,Orphanet:ORPHA254898;CLNHGVS=NC_000010.11:g.26697847T>C;CLNREVSTAT=criteria_provided,_single_submitter;CLNSIG=Uncertain_significance;CLNVC=single_nucleotide_variant;CLNVCSO=SO:0001483;CLNVI=Illumina_Clinical_Services_Laboratory,Illumina:789644;GENEINFO=PDSS1:23590;MC=SO:0001627|intron_variant;ORIGIN=1;RS=886046934;Pangolin=ENSG00000148459.16|-7:0.0|-7:-0.0
chr10	26702152	299695	G	T	.	.	AF_EXAC=0.0005;AF_TGP=0.0004;ALLELEID=321754;CLNDN=Coenzyme_Q10_deficiency,_primary,_2|not_specified;CLNDISDB=MONDO:MONDO:0013837,MedGen:C3553354,OMIM:614651,Orphanet:ORPHA254898|MedGen:CN169374;CLNHGVS=NC_000010.11:g.26702152G>T;CLNREVSTAT=criteria_provided,_conflicting_interpretations;CLNSIG=Conflicting_interpretations_of_pathogenicity;CLNSIGCONF=Benign(1),Uncertain_significance(1);CLNVC=single_nucleotide_variant;CLNVCSO=SO:0001483;CLNVI=Illumina_Clinical_Services_Laboratory,Illumina:105296;GENEINFO=PDSS1:23590;MC=SO:0001627|intron_variant;ORIGIN=1;RS=551306397;Pangolin=ENSG00000148459.16|42:0.01|10:-0.01
chr10	26704665	299696	T	C	.	.	AF_EXAC=4e-05;ALLELEID=315164;CLNDN=Coenzyme_Q10_deficiency,_primary,_2;CLNDISDB=MONDO:MONDO:0013837,MedGen:C3553354,OMIM:614651,Orphanet:ORPHA254898;CLNHGVS=NC_000010.11:g.26704665T>C;CLNREVSTAT=criteria_provided,_single_submitter;CLNSIG=Uncertain_significance;CLNVC=single_nucleotide_variant;CLNVCSO=SO:0001483;CLNVI=Illumina_Clinical_Services_Laboratory,Illumina:763711;GENEINFO=PDSS1:23590;MC=SO:0001627|intron_variant;ORIGIN=1;RS=776345851;Pangolin=ENSG00000148459.16|-12:0.0|12:-0.02
chr10	26704724	632134	TGTATGTC	T	.	.	ALLELEID=620360;CLNDN=Coenzyme_Q10_deficiency,_primary,_2;CLNDISDB=MONDO:MONDO:0013837,MedGen:C3553354,OMIM:614651,Orphanet:ORPHA254898;CLNHGVS=NC_000010.11:g.26704729_26704735del;CLNREVSTAT=criteria_provided,_single_submitter;CLNSIG=Uncertain_significance;CLNVC=Deletion;CLNVCSO=SO:0000159;CLNVI=Illumina_Clinical_Services_Laboratory,Illumina:1374668;GENEINFO=PDSS1:23590;MC=SO:0001589|frameshift_variant,SO:0001623|5_prime_UTR_variant;ORIGIN=1;RS=1564416478;Pangolin=ENSG00000148459.16|17:0.02|0:-0.0
chr10	26705301	299697	C	T	.	.	AF_EXAC=0.00025;ALLELEID=315174;CLNDN=Coenzyme_Q10_deficiency,_primary,_2|not_specified;CLNDISDB=MONDO:MONDO:0013837,MedGen:C3553354,OMIM:614651,Orphanet:ORPHA254898|MedGen:CN169374;CLNHGVS=NC_000010.11:g.26705301C>T;CLNREVSTAT=criteria_provided,_conflicting_interpretations;CLNSIG=Conflicting_interpretations_of_pathogenicity;CLNSIGCONF=Likely_benign(1),Uncertain_significance(1);CLNVC=single_nucleotide_variant;CLNVCSO=SO:0001483;CLNVI=Illumina_Clinical_Services_Laboratory,Illumina:829335;GENEINFO=PDSS1:23590;MC=SO:0001819|synonymous_variant,SO:0001623|5_prime_UTR_variant;ORIGIN=1;RS=762902803;Pangolin=ENSG00000148459.16|5:0.0|-40:-0.0
chr10	26705337	773795	C	T	.	.	AF_EXAC=2e-05;ALLELEID=701300;CLNDN=Coenzyme_Q10_deficiency,_primary,_2|not_provided;CLNDISDB=MONDO:MONDO:0013837,MedGen:C3553354,OMIM:614651,Orphanet:ORPHA254898|MedGen:CN517202;CLNHGVS=NC_000010.11:g.26705337C>T;CLNREVSTAT=criteria_provided,_conflicting_interpretations;CLNSIG=Conflicting_interpretations_of_pathogenicity;CLNSIGCONF=Likely_benign(1),Uncertain_significance(1);CLNVC=single_nucleotide_variant;CLNVCSO=SO:0001483;CLNVI=Illumina_Clinical_Services_Laboratory,Illumina:1407871;GENEINFO=PDSS1:23590;MC=SO:0001819|synonymous_variant,SO:0001623|5_prime_UTR_variant;ORIGIN=1;RS=779303490;Pangolin=ENSG00000148459.16|26:0.0|34:-0.01
chr10	26709714	592074	C	T	.	.	ALLELEID=583063;CLNDN=not_provided;CLNDISDB=MedGen:CN517202;CLNHGVS=NC_000010.11:g.26709714C>T;CLNREVSTAT=no_assertion_criteria_provided;CLNSIG=Uncertain_significance;CLNVC=single_nucleotide_variant;CLNVCSO=SO:0001483;GENEINFO=PDSS1:23590;MC=SO:0001583|missense_variant,SO:0001623|5_prime_UTR_variant;ORIGIN=1;RS=1564419795;Pangolin=ENSG00000148459.16|-2:0.0|-9:-0.0
chr10	26709777	509560	T	G	.	.	AF_ESP=8e-05;AF_EXAC=0.00068;AF_TGP=0.002;ALLELEID=503326;CLNDN=Coenzyme_Q10_deficiency,_primary,_2|not_specified|not_provided;CLNDISDB=MONDO:MONDO:0013837,MedGen:C3553354,OMIM:614651,Orphanet:ORPHA254898|MedGen:CN169374|MedGen:CN517202;CLNHGVS=NC_000010.11:g.26709777T>G;CLNREVSTAT=criteria_provided,_conflicting_interpretations;CLNSIG=Conflicting_interpretations_of_pathogenicity;CLNSIGCONF=Benign(1),Likely_benign(1),Uncertain_significance(1);CLNVC=single_nucleotide_variant;CLNVCSO=SO:0001483;CLNVI=Illumina_Clinical_Services_Laboratory,Illumina:766553;GENEINFO=PDSS1:23590;MC=SO:0001627|intron_variant;ORIGIN=1;RS=202187965;Pangolin=ENSG00000148459.16|-9:0.0|-9:-0.0
chr10	26720238	878128	G	A	.	.	ALLELEID=865753;CLNDN=Coenzyme_Q10_deficiency,_primary,_2;CLNDISDB=MONDO:MONDO:0013837,MedGen:C3553354,OMIM:614651,Orphanet:ORPHA254898;CLNHGVS=NC_000010.11:g.26720238G>A;CLNREVSTAT=criteria_provided,_single_submitter;CLNSIG=Uncertain_significance;CLNVC=single_nucleotide_variant;CLNVCSO=SO:0001483;CLNVI=Illumina_Clinical_Services_Laboratory,Illumina:692796;GENEINFO=PDSS1:23590;MC=SO:0001583|missense_variant,SO:0001623|5_prime_UTR_variant;ORIGIN=1;Pangolin=ENSG00000148459.16|21:0.0|-20:-0.07
chr10	26720303	376967	G	A	.	.	AF_ESP=0.00015;AF_EXAC=0.00012;ALLELEID=363845;CLNDN=not_provided;CLNDISDB=MedGen:CN517202;CLNHGVS=NC_000010.11:g.26720303G>A;CLNREVSTAT=criteria_provided,_single_submitter;CLNSIG=Uncertain_significance;CLNVC=single_nucleotide_variant;CLNVCSO=SO:0001483;GENEINFO=PDSS1:23590;MC=SO:0001583|missense_variant;ORIGIN=1;RS=144149122;Pangolin=ENSG00000148459.16|2:0.0|-44:-0.0
chr10	26720339	138683	A	G	.	.	AF_ESP=0.00146;AF_EXAC=0.0012;AF_TGP=0.0016;ALLELEID=142386;CLNDN=Coenzyme_Q10_deficiency,_primary,_2|not_specified|not_provided;CLNDISDB=MONDO:MONDO:0013837,MedGen:C3553354,OMIM:614651,Orphanet:ORPHA254898|MedGen:CN169374|MedGen:CN517202;CLNHGVS=NC_000010.11:g.26720339A>G;CLNREVSTAT=criteria_provided,_conflicting_interpretations;CLNSIG=Conflicting_interpretations_of_pathogenicity;CLNSIGCONF=Benign(1),Likely_benign(1),Uncertain_significance(2);CLNVC=single_nucleotide_variant;CLNVCSO=SO:0001483;CLNVI=Illumina_Clinical_Services_Laboratory,Illumina:156988;GENEINFO=PDSS1:23590;MC=SO:0001583|missense_variant;ORIGIN=1;RS=116424900;Pangolin=ENSG00000148459.16|20:0.01|-7:-0.0
chr10	26720342	879594	A	G	.	.	ALLELEID=865754;CLNDN=Coenzyme_Q10_deficiency,_primary,_2;CLNDISDB=MONDO:MONDO:0013837,MedGen:C3553354,OMIM:614651,Orphanet:ORPHA254898;CLNHGVS=NC_000010.11:g.26720342A>G;CLNREVSTAT=criteria_provided,_single_submitter;CLNSIG=Uncertain_significance;CLNVC=single_nucleotide_variant;CLNVCSO=SO:0001483;CLNVI=Illumina_Clinical_Services_Laboratory,Illumina:846590;GENEINFO=PDSS1:23590;MC=SO:0001583|missense_variant;ORIGIN=1;Pangolin=ENSG00000148459.16|-1:0.09|17:-0.05
chr10	26723882	214986	C	G	.	.	AF_ESP=0.00092;AF_TGP=0.0002;ALLELEID=211449;CLNDN=Coenzyme_Q10_deficiency,_primary,_2|not_provided;CLNDISDB=MONDO:MONDO:0013837,MedGen:C3553354,OMIM:614651,Orphanet:ORPHA254898|MedGen:CN517202;CLNHGVS=NC_000010.11:g.26723882C>G;CLNREVSTAT=criteria_provided,_multiple_submitters,_no_conflicts;CLNSIG=Uncertain_significance;CLNVC=single_nucleotide_variant;CLNVCSO=SO:0001483;CLNVI=Illumina_Clinical_Services_Laboratory,Illumina:928672;GENEINFO=PDSS1:23590;MC=SO:0001583|missense_variant;ORIGIN=1;RS=142182789;Pangolin=ENSG00000148459.16|-1:0.0|28:-0.02
chr10	26723882	879595	C	T	.	.	ALLELEID=865755;CLNDN=Coenzyme_Q10_deficiency,_primary,_2;CLNDISDB=MONDO:MONDO:0013837,MedGen:C3553354,OMIM:614651,Orphanet:ORPHA254898;CLNHGVS=NC_000010.11:g.26723882C>T;CLNREVSTAT=criteria_provided,_single_submitter;CLNSIG=Uncertain_significance;CLNVC=single_nucleotide_variant;CLNVCSO=SO:0001483;CLNVI=Illumina_Clinical_Services_Laboratory,Illumina:788109;GENEINFO=PDSS1:23590;MC=SO:0001583|missense_variant;ORIGIN=1;Pangolin=ENSG00000148459.16|-8:0.0|28:-0.03
chr10	26724046	879596	G	C	.	.	ALLELEID=865756;CLNDN=Coenzyme_Q10_deficiency,_primary,_2;CLNDISDB=MONDO:MONDO:0013837,MedGen:C3553354,OMIM:614651,Orphanet:ORPHA254898;CLNHGVS=NC_000010.11:g.26724046G>C;CLNREVSTAT=criteria_provided,_single_submitter;CLNSIG=Uncertain_significance;CLNVC=single_nucleotide_variant;CLNVCSO=SO:0001483;CLNVI=Illumina_Clinical_Services_Laboratory,Illumina:929589;GENEINFO=PDSS1:23590;MC=SO:0001583|missense_variant;ORIGIN=1;Pangolin=ENSG00000148459.16|-32:0.0|-18:-0.0
chr10	26735267	879597	G	A	.	.	ALLELEID=865757;CLNDN=Coenzyme_Q10_deficiency,_primary,_2;CLNDISDB=MONDO:MONDO:0013837,MedGen:C3553354,OMIM:614651,Orphanet:ORPHA254898;CLNHGVS=NC_000010.11:g.26735267G>A;CLNREVSTAT=criteria_provided,_single_submitter;CLNSIG=Uncertain_significance;CLNVC=single_nucleotide_variant;CLNVCSO=SO:0001483;CLNVI=Illumina_Clinical_Services_Laboratory,Illumina:1353719;GENEINFO=PDSS1:23590;MC=SO:0001583|missense_variant,SO:0001627|intron_variant;ORIGIN=1;Pangolin=ENSG00000148459.16|-14:0.0|-27:-0.0
chr10	26735268	299699	T	C	.	.	AF_EXAC=3e-05;ALLELEID=321756;CLNDN=Coenzyme_Q10_deficiency,_primary,_2;CLNDISDB=MONDO:MONDO:0013837,MedGen:C3553354,OMIM:614651,Orphanet:ORPHA254898;CLNHGVS=NC_000010.11:g.26735268T>C;CLNREVSTAT=criteria_provided,_single_submitter;CLNSIG=Uncertain_significance;CLNVC=single_nucleotide_variant;CLNVCSO=SO:0001483;CLNVI=Illumina_Clinical_Services_Laboratory,Illumina:633804;GENEINFO=PDSS1:23590;MC=SO:0001583|missense_variant,SO:0001627|intron_variant;ORIGIN=1;RS=367783149;Pangolin=ENSG00000148459.16|-15:0.0|-28:-0.0
chr10	26735494	299700	C	T	.	.	AF_EXAC=2e-05;ALLELEID=321197;CLNDN=Coenzyme_Q10_deficiency,_primary,_2;CLNDISDB=MONDO:MONDO:0013837,MedGen:C3553354,OMIM:614651,Orphanet:ORPHA254898;CLNHGVS=NC_000010.11:g.26735494C>T;CLNREVSTAT=criteria_provided,_single_submitter;CLNSIG=Uncertain_significance;CLNVC=single_nucleotide_variant;CLNVCSO=SO:0001483;CLNVI=Illumina_Clinical_Services_Laboratory,Illumina:726707;GENEINFO=PDSS1:23590;MC=SO:0001583|missense_variant,SO:0001627|intron_variant;ORIGIN=1;RS=766516366;Pangolin=ENSG00000148459.16|14:0.02|-21:-0.0
chr10	26735521	440031	C	T	.	.	AF_ESP=0.00015;AF_EXAC=1e-05;ALLELEID=433783;CLNDN=not_provided;CLNDISDB=MedGen:CN517202;CLNHGVS=NC_000010.11:g.26735521C>T;CLNREVSTAT=criteria_provided,_single_submitter;CLNSIG=Uncertain_significance;CLNVC=single_nucleotide_variant;CLNVCSO=SO:0001483;CLNVI=ARUP_Laboratories,_Molecular_Genetics_and_Genomics,ARUP_Laboratories:149293;GENEINFO=PDSS1:23590;MC=SO:0001583|missense_variant,SO:0001627|intron_variant;ORIGIN=1;RS=370033107;Pangolin=ENSG00000148459.16|-48:0.01|-13:-0.0
chr10	26735552	879598	T	C	.	.	ALLELEID=865758;CLNDN=Coenzyme_Q10_deficiency,_primary,_2;CLNDISDB=MONDO:MONDO:0013837,MedGen:C3553354,OMIM:614651,Orphanet:ORPHA254898;CLNHGVS=NC_000010.11:g.26735552T>C;CLNREVSTAT=criteria_provided,_single_submitter;CLNSIG=Uncertain_significance;CLNVC=single_nucleotide_variant;CLNVCSO=SO:0001483;CLNVI=Illumina_Clinical_Services_Laboratory,Illumina:1402901;GENEINFO=PDSS1:23590;MC=SO:0001819|synonymous_variant,SO:0001627|intron_variant;ORIGIN=1;Pangolin=ENSG00000148459.16|-44:0.0|-10:-0.0
chr10	26742484	299701	CTT	C	.	.	ALLELEID=321757;CLNDN=Coenzyme_Q10_deficiency,_primary;CLNDISDB=MONDO:MONDO:0018151,MedGen:C1843920,OMIM:PS607426,Orphanet:ORPHA35656;CLNHGVS=NC_000010.11:g.26742490_26742491del;CLNREVSTAT=criteria_provided,_single_submitter;CLNSIG=Uncertain_significance;CLNVC=Deletion;CLNVCSO=SO:0000159;CLNVI=Illumina_Clinical_Services_Laboratory,Illumina:638428;GENEINFO=PDSS1:23590;MC=SO:0001627|intron_variant;ORIGIN=1;RS=527296865;Pangolin=ENSG00000148459.16|20:0.02|13:-0.01
chr10	26742569	879950	G	A	.	.	ALLELEID=865759;CLNDN=Coenzyme_Q10_deficiency,_primary,_2;CLNDISDB=MONDO:MONDO:0013837,MedGen:C3553354,OMIM:614651,Orphanet:ORPHA254898;CLNHGVS=NC_000010.11:g.26742569G>A;CLNREVSTAT=criteria_provided,_single_submitter;CLNSIG=Uncertain_significance;CLNVC=single_nucleotide_variant;CLNVCSO=SO:0001483;CLNVI=Illumina_Clinical_Services_Laboratory,Illumina:650301;GENEINFO=PDSS1:23590;MC=SO:0001583|missense_variant;ORIGIN=1;Pangolin=ENSG00000148459.16|8:0.0|-5:-0.01
chr10	26746326	214977	C	G	.	.	AF_ESP=8e-05;ALLELEID=211454;CLNDN=Coenzyme_Q10_deficiency,_primary,_2|not_specified;CLNDISDB=MONDO:MONDO:0013837,MedGen:C3553354,OMIM:614651,Orphanet:ORPHA254898|MedGen:CN169374;CLNHGVS=NC_000010.11:g.26746326C>G;CLNREVSTAT=criteria_provided,_conflicting_interpretations;CLNSIG=Conflicting_interpretations_of_pathogenicity;CLNSIGCONF=Benign(1),Uncertain_significance(1);CLNVC=single_nucleotide_variant;CLNVCSO=SO:0001483;CLNVI=Illumina_Clinical_Services_Laboratory,Illumina:944363;GENEINFO=PDSS1:23590;MC=SO:0001627|intron_variant;ORIGIN=1;RS=367942639;Pangolin=ENSG00000148459.16|9:0.0|7:-0.05
chr10	26746513	299702	T	C	.	.	AF_EXAC=2e-05;AF_TGP=0.0002;ALLELEID=310104;CLNDN=Coenzyme_Q10_deficiency,_primary,_2;CLNDISDB=MONDO:MONDO:0013837,MedGen:C3553354,OMIM:614651,Orphanet:ORPHA254898;CLNHGVS=NC_000010.11:g.26746513T>C;CLNREVSTAT=criteria_provided,_single_submitter;CLNSIG=Uncertain_significance;CLNVC=single_nucleotide_variant;CLNVCSO=SO:0001483;CLNVI=Illumina_Clinical_Services_Laboratory,Illumina:710523;GENEINFO=PDSS1:23590;MC=SO:0001624|3_prime_UTR_variant;ORIGIN=1;RS=201474044;Pangolin=ENSG00000148459.16|-14:0.01|-48:-0.0
chr10	26746520	299703	A	G	.	.	AF_EXAC=0.00022;AF_TGP=0.0008;ALLELEID=315176;CLNDN=Coenzyme_Q10_deficiency,_primary,_2;CLNDISDB=MONDO:MONDO:0013837,MedGen:C3553354,OMIM:614651,Orphanet:ORPHA254898;CLNHGVS=NC_000010.11:g.26746520A>G;CLNREVSTAT=criteria_provided,_single_submitter;CLNSIG=Uncertain_significance;CLNVC=single_nucleotide_variant;CLNVCSO=SO:0001483;CLNVI=Illumina_Clinical_Services_Laboratory,Illumina:273015;GENEINFO=PDSS1:23590;MC=SO:0001624|3_prime_UTR_variant;ORIGIN=1;RS=200899328;Pangolin=ENSG00000148459.16|-21:0.03|-22:-0.0
chr10	26746581	299705	A	AAGAT	.	.	ALLELEID=321198;CLNDN=Coenzyme_Q10_deficiency,_primary;CLNDISDB=MONDO:MONDO:0018151,MedGen:C1843920,OMIM:PS607426,Orphanet:ORPHA35656;CLNHGVS=NC_000010.11:g.26746583_26746586dup;CLNREVSTAT=criteria_provided,_single_submitter;CLNSIG=Uncertain_significance;CLNVC=Duplication;CLNVCSO=SO:1000035;CLNVI=Illumina_Clinical_Services_Laboratory,Illumina:750257;GENEINFO=PDSS1:23590;MC=SO:0001624|3_prime_UTR_variant;ORIGIN=1;RS=144094307;Pangolin=ENSG00000148459.16|-27:0.0|6:-0.0
chr10	26746620	879951	A	G	.	.	ALLELEID=865760;CLNDN=Coenzyme_Q10_deficiency,_primary,_2;CLNDISDB=MONDO:MONDO:0013837,MedGen:C3553354,OMIM:614651,Orphanet:ORPHA254898;CLNHGVS=NC_000010.11:g.26746620A>G;CLNREVSTAT=criteria_provided,_single_submitter;CLNSIG=Uncertain_significance;CLNVC=single_nucleotide_variant;CLNVCSO=SO:0001483;CLNVI=Illumina_Clinical_Services_Laboratory,Illumina:849191;GENEINFO=ABI1:10006|PDSS1:23590;MC=SO:0001619|non-coding_transcript_variant,SO:0001624|3_prime_UTR_variant;ORIGIN=1;Pangolin=ENSG00000148459.16|32:0.0|-22:-0.0ENSG00000136754.17|49:0.0|49:-0.0
chr10	26746735	299707	T	C	.	.	ALLELEID=315191;CLNDN=Coenzyme_Q10_deficiency,_primary,_2;CLNDISDB=MONDO:MONDO:0013837,MedGen:C3553354,OMIM:614651,Orphanet:ORPHA254898;CLNHGVS=NC_000010.11:g.26746735T>C;CLNREVSTAT=criteria_provided,_single_submitter;CLNSIG=Uncertain_significance;CLNVC=single_nucleotide_variant;CLNVCSO=SO:0001483;CLNVI=Illumina_Clinical_Services_Laboratory,Illumina:294971;GENEINFO=ABI1:10006|PDSS1:23590;MC=SO:0001619|non-coding_transcript_variant,SO:0001624|3_prime_UTR_variant;ORIGIN=1;RS=886046937;Pangolin=ENSG00000148459.16|20:0.0|-29:-0.0ENSG00000136754.17|-29:0.0|4:-0.0
chr10	27004239	877156	C	A	.	.	ALLELEID=865761;CLNDN=Thrombocytopenia_2;CLNDISDB=MONDO:MONDO:0008555,MedGen:C1861185,OMIM:188000;CLNHGVS=NC_000010.11:g.27004239C>A;CLNREVSTAT=criteria_provided,_single_submitter;CLNSIG=Uncertain_significance;CLNVC=single_nucleotide_variant;CLNVCSO=SO:0001483;CLNVI=Illumina_Clinical_Services_Laboratory,Illumina:767882;GENEINFO=ANKRD26:22852;MC=SO:0001624|3_prime_UTR_variant;ORIGIN=1;Pangolin=ENSG00000107890.16|20:0.01|-23:-0.0
chr10	27004347	877157	T	C	.	.	ALLELEID=865762;CLNDN=Thrombocytopenia_2;CLNDISDB=MONDO:MONDO:0008555,MedGen:C1861185,OMIM:188000;CLNHGVS=NC_000010.11:g.27004347T>C;CLNREVSTAT=criteria_provided,_single_submitter;CLNSIG=Uncertain_significance;CLNVC=single_nucleotide_variant;CLNVCSO=SO:0001483;CLNVI=Illumina_Clinical_Services_Laboratory,Illumina:1338104;GENEINFO=ANKRD26:22852;MC=SO:0001624|3_prime_UTR_variant;ORIGIN=1;Pangolin=ENSG00000107890.16|-42:0.0|10:-0.0
chr10	27004416	299713	G	C	.	.	ALLELEID=310109;CLNDN=Thrombocytopenia_2;CLNDISDB=MONDO:MONDO:0008555,MedGen:C1861185,OMIM:188000;CLNHGVS=NC_000010.11:g.27004416G>C;CLNREVSTAT=criteria_provided,_single_submitter;CLNSIG=Uncertain_significance;CLNVC=single_nucleotide_variant;CLNVCSO=SO:0001483;CLNVI=Illumina_Clinical_Services_Laboratory,Illumina:656546;GENEINFO=ANKRD26:22852;MC=SO:0001624|3_prime_UTR_variant;ORIGIN=1;RS=886046938;Pangolin=ENSG00000107890.16|45:0.0|42:-0.0
chr10	27004420	299714	C	T	.	.	ALLELEID=321230;CLNDN=Thrombocytopenia_2;CLNDISDB=MONDO:MONDO:0008555,MedGen:C1861185,OMIM:188000;CLNHGVS=NC_000010.11:g.27004420C>T;CLNREVSTAT=criteria_provided,_single_submitter;CLNSIG=Uncertain_significance;CLNVC=single_nucleotide_variant;CLNVCSO=SO:0001483;CLNVI=Illumina_Clinical_Services_Laboratory,Illumina:550624;GENEINFO=ANKRD26:22852;MC=SO:0001624|3_prime_UTR_variant;ORIGIN=1;RS=886046939;Pangolin=ENSG00000107890.16|38:0.0|41:-0.0
chr10	27004421	878190	G	A	.	.	ALLELEID=865763;CLNDN=Thrombocytopenia_2;CLNDISDB=MONDO:MONDO:0008555,MedGen:C1861185,OMIM:188000;CLNHGVS=NC_000010.11:g.27004421G>A;CLNREVSTAT=criteria_provided,_single_submitter;CLNSIG=Uncertain_significance;CLNVC=single_nucleotide_variant;CLNVCSO=SO:0001483;CLNVI=Illumina_Clinical_Services_Laboratory,Illumina:468209;GENEINFO=ANKRD26:22852;MC=SO:0001624|3_prime_UTR_variant;ORIGIN=1;Pangolin=ENSG00000107890.16|37:0.0|50:-0.0
chr10	27004561	878191	C	T	.	.	ALLELEID=865764;CLNDN=Thrombocytopenia_2;CLNDISDB=MONDO:MONDO:0008555,MedGen:C1861185,OMIM:188000;CLNHGVS=NC_000010.11:g.27004561C>T;CLNREVSTAT=criteria_provided,_single_submitter;CLNSIG=Uncertain_significance;CLNVC=single_nucleotide_variant;CLNVCSO=SO:0001483;CLNVI=Illumina_Clinical_Services_Laboratory,Illumina:1403253;GENEINFO=ANKRD26:22852;MC=SO:0001624|3_prime_UTR_variant;ORIGIN=1;Pangolin=ENSG00000107890.16|-6:0.0|-11:-0.0
chr10	27004886	299719	G	C	.	.	ALLELEID=310113;CLNDN=Thrombocytopenia_2;CLNDISDB=MONDO:MONDO:0008555,MedGen:C1861185,OMIM:188000;CLNHGVS=NC_000010.11:g.27004886G>C;CLNREVSTAT=criteria_provided,_single_submitter;CLNSIG=Uncertain_significance;CLNVC=single_nucleotide_variant;CLNVCSO=SO:0001483;CLNVI=Illumina_Clinical_Services_Laboratory,Illumina:760520;GENEINFO=ANKRD26:22852;MC=SO:0001624|3_prime_UTR_variant;ORIGIN=1;RS=886046940;Pangolin=ENSG00000107890.16|-25:0.0|8:-0.0
chr10	27004995	878192	C	T	.	.	ALLELEID=865765;CLNDN=Thrombocytopenia_2;CLNDISDB=MONDO:MONDO:0008555,MedGen:C1861185,OMIM:188000;CLNHGVS=NC_000010.11:g.27004995C>T;CLNREVSTAT=criteria_provided,_single_submitter;CLNSIG=Uncertain_significance;CLNVC=single_nucleotide_variant;CLNVCSO=SO:0001483;CLNVI=Illumina_Clinical_Services_Laboratory,Illumina:601099;GENEINFO=ANKRD26:22852;MC=SO:0001624|3_prime_UTR_variant;ORIGIN=1;Pangolin=ENSG00000107890.16|-39:0.0|-12:-0.0
chr10	27005024	299720	C	A	.	.	ALLELEID=321788;CLNDN=Thrombocytopenia_2;CLNDISDB=MONDO:MONDO:0008555,MedGen:C1861185,OMIM:188000;CLNHGVS=NC_000010.11:g.27005024C>A;CLNREVSTAT=criteria_provided,_single_submitter;CLNSIG=Uncertain_significance;CLNVC=single_nucleotide_variant;CLNVCSO=SO:0001483;CLNVI=Illumina_Clinical_Services_Laboratory,Illumina:128893;GENEINFO=ANKRD26:22852;MC=SO:0001624|3_prime_UTR_variant;ORIGIN=1;RS=149300287;Pangolin=ENSG00000107890.16|-4:0.0|22:-0.0
chr10	27005024	879641	C	T	.	.	ALLELEID=865766;CLNDN=Thrombocytopenia_2;CLNDISDB=MONDO:MONDO:0008555,MedGen:C1861185,OMIM:188000;CLNHGVS=NC_000010.11:g.27005024C>T;CLNREVSTAT=criteria_provided,_single_submitter;CLNSIG=Uncertain_significance;CLNVC=single_nucleotide_variant;CLNVCSO=SO:0001483;CLNVI=Illumina_Clinical_Services_Laboratory,Illumina:929591;GENEINFO=ANKRD26:22852;MC=SO:0001624|3_prime_UTR_variant;ORIGIN=1;Pangolin=ENSG00000107890.16|36:0.0|22:-0.0
chr10	27005060	299721	G	C	.	.	ALLELEID=315197;CLNDN=Thrombocytopenia_2;CLNDISDB=MONDO:MONDO:0008555,MedGen:C1861185,OMIM:188000;CLNHGVS=NC_000010.11:g.27005060G>C;CLNREVSTAT=criteria_provided,_single_submitter;CLNSIG=Uncertain_significance;CLNVC=single_nucleotide_variant;CLNVCSO=SO:0001483;CLNVI=Illumina_Clinical_Services_Laboratory,Illumina:718189;GENEINFO=ANKRD26:22852;MC=SO:0001624|3_prime_UTR_variant;ORIGIN=1;RS=886046941;Pangolin=ENSG00000107890.16|-1:0.0|-14:-0.0
chr10	27005108	879642	T	G	.	.	ALLELEID=865767;CLNDN=Thrombocytopenia_2;CLNDISDB=MONDO:MONDO:0008555,MedGen:C1861185,OMIM:188000;CLNHGVS=NC_000010.11:g.27005108T>G;CLNREVSTAT=criteria_provided,_single_submitter;CLNSIG=Uncertain_significance;CLNVC=single_nucleotide_variant;CLNVCSO=SO:0001483;CLNVI=Illumina_Clinical_Services_Laboratory,Illumina:911352;GENEINFO=ANKRD26:22852;MC=SO:0001624|3_prime_UTR_variant;ORIGIN=1;Pangolin=ENSG00000107890.16|-7:0.0|-16:-0.0
chr10	27005420	299722	C	T	.	.	ALLELEID=321795;CLNDN=Thrombocytopenia_2;CLNDISDB=MONDO:MONDO:0008555,MedGen:C1861185,OMIM:188000;CLNHGVS=NC_000010.11:g.27005420C>T;CLNREVSTAT=criteria_provided,_single_submitter;CLNSIG=Uncertain_significance;CLNVC=single_nucleotide_variant;CLNVCSO=SO:0001483;CLNVI=Illumina_Clinical_Services_Laboratory,Illumina:621988;GENEINFO=ANKRD26:22852;MC=SO:0001624|3_prime_UTR_variant;ORIGIN=1;RS=377417678;Pangolin=ENSG00000107890.16|2:0.0|-1:-0.0
chr10	27005448	299723	C	T	.	.	ALLELEID=315198;CLNDN=Thrombocytopenia_2;CLNDISDB=MONDO:MONDO:0008555,MedGen:C1861185,OMIM:188000;CLNHGVS=NC_000010.11:g.27005448C>T;CLNREVSTAT=criteria_provided,_single_submitter;CLNSIG=Uncertain_significance;CLNVC=single_nucleotide_variant;CLNVCSO=SO:0001483;CLNVI=Illumina_Clinical_Services_Laboratory,Illumina:301304;GENEINFO=ANKRD26:22852;MC=SO:0001624|3_prime_UTR_variant;ORIGIN=1;RS=886046942;Pangolin=ENSG00000107890.16|-2:0.0|-26:-0.0
chr10	27005521	879643	A	G	.	.	ALLELEID=865768;CLNDN=Thrombocytopenia_2;CLNDISDB=MONDO:MONDO:0008555,MedGen:C1861185,OMIM:188000;CLNHGVS=NC_000010.11:g.27005521A>G;CLNREVSTAT=criteria_provided,_single_submitter;CLNSIG=Uncertain_significance;CLNVC=single_nucleotide_variant;CLNVCSO=SO:0001483;CLNVI=Illumina_Clinical_Services_Laboratory,Illumina:1366279;GENEINFO=ANKRD26:22852;MC=SO:0001624|3_prime_UTR_variant;ORIGIN=1;Pangolin=ENSG00000107890.16|-1:0.0|-16:-0.0
chr10	27005582	299725	C	A	.	.	ALLELEID=310115;CLNDN=Thrombocytopenia_2;CLNDISDB=MONDO:MONDO:0008555,MedGen:C1861185,OMIM:188000;CLNHGVS=NC_000010.11:g.27005582C>A;CLNREVSTAT=criteria_provided,_single_submitter;CLNSIG=Uncertain_significance;CLNVC=single_nucleotide_variant;CLNVCSO=SO:0001483;CLNVI=Illumina_Clinical_Services_Laboratory,Illumina:652758;GENEINFO=ANKRD26:22852;MC=SO:0001624|3_prime_UTR_variant;ORIGIN=1;RS=886046943;Pangolin=ENSG00000107890.16|35:0.08|5:-0.0
chr10	27005616	992979	CCTGTA	C	.	.	ALLELEID=980938;CLNDN=Thrombocytopenia_2;CLNDISDB=MONDO:MONDO:0008555,MedGen:C1861185,OMIM:188000;CLNHGVS=NC_000010.11:g.27005618_27005622del;CLNREVSTAT=no_assertion_criteria_provided;CLNSIG=Uncertain_significance;CLNVC=Deletion;CLNVCSO=SO:0000159;GENEINFO=ANKRD26:22852;MC=SO:0001589|frameshift_variant;ORIGIN=1;Pangolin=ENSG00000107890.16|6:0.01|1:-0.42
chr10	27013027	299727	G	C	.	.	ALLELEID=310124;CLNDN=Thrombocytopenia_2;CLNDISDB=MONDO:MONDO:0008555,MedGen:C1861185,OMIM:188000;CLNHGVS=NC_000010.11:g.27013027G>C;CLNREVSTAT=criteria_provided,_single_submitter;CLNSIG=Uncertain_significance;CLNVC=single_nucleotide_variant;CLNVCSO=SO:0001483;CLNVI=Illumina_Clinical_Services_Laboratory,Illumina:632785;GENEINFO=ANKRD26:22852;MC=SO:0001583|missense_variant;ORIGIN=1;RS=886046944;Pangolin=ENSG00000107890.16|-1:0.0|-3:-0.0
chr10	27013125	880009	G	A	.	.	ALLELEID=868466;CLNDN=Thrombocytopenia_2;CLNDISDB=MONDO:MONDO:0008555,MedGen:C1861185,OMIM:188000;CLNHGVS=NC_000010.11:g.27013125G>A;CLNREVSTAT=criteria_provided,_single_submitter;CLNSIG=Uncertain_significance;CLNVC=single_nucleotide_variant;CLNVCSO=SO:0001483;CLNVI=Illumina_Clinical_Services_Laboratory,Illumina:774555;GENEINFO=ANKRD26:22852;MC=SO:0001627|intron_variant;ORIGIN=1;Pangolin=ENSG00000107890.16|-15:0.03|48:-0.0
chr10	27014542	299728	T	C	.	.	AF_EXAC=2e-05;AF_TGP=0.0002;ALLELEID=321249;CLNDN=Thrombocytopenia;CLNDISDB=Human_Phenotype_Ontology:HP:0001873,Human_Phenotype_Ontology:HP:0001906,Human_Phenotype_Ontology:HP:0004838,Human_Phenotype_Ontology:HP:0008175,Human_Phenotype_Ontology:HP:0008268,Human_Phenotype_Ontology:HP:0008302,MONDO:MONDO:0002049,MedGen:C0040034,OMIM:PS313900;CLNHGVS=NC_000010.11:g.27014542T>C;CLNREVSTAT=criteria_provided,_single_submitter;CLNSIG=Uncertain_significance;CLNVC=single_nucleotide_variant;CLNVCSO=SO:0001483;CLNVI=Illumina_Clinical_Services_Laboratory,Illumina:145167;GENEINFO=ANKRD26:22852;MC=SO:0001583|missense_variant;ORIGIN=1;RS=557821284;Pangolin=ENSG00000107890.16|-48:0.01|-48:-0.0
chr10	27014582	434206	C	G	.	.	AF_EXAC=7e-05;ALLELEID=429053;CLNDN=Thrombocytopenia_2|not_specified|not_provided;CLNDISDB=MONDO:MONDO:0008555,MedGen:C1861185,OMIM:188000|MedGen:CN169374|MedGen:CN517202;CLNHGVS=NC_000010.11:g.27014582C>G;CLNREVSTAT=criteria_provided,_conflicting_interpretations;CLNSIG=Conflicting_interpretations_of_pathogenicity;CLNSIGCONF=Benign(1),Uncertain_significance(2);CLNVC=single_nucleotide_variant;CLNVCSO=SO:0001483;CLNVI=Illumina_Clinical_Services_Laboratory,Illumina:627587;GENEINFO=ANKRD26:22852;MC=SO:0001583|missense_variant;ORIGIN=1;RS=753924410;Pangolin=ENSG00000107890.16|2:0.0|-1:-0.0
chr10	27014623	880010	T	C	.	.	ALLELEID=865771;CLNDN=Thrombocytopenia_2;CLNDISDB=MONDO:MONDO:0008555,MedGen:C1861185,OMIM:188000;CLNHGVS=NC_000010.11:g.27014623T>C;CLNREVSTAT=criteria_provided,_single_submitter;CLNSIG=Uncertain_significance;CLNVC=single_nucleotide_variant;CLNVCSO=SO:0001483;CLNVI=Illumina_Clinical_Services_Laboratory,Illumina:1392334;GENEINFO=ANKRD26:22852;MC=SO:0001583|missense_variant;ORIGIN=1;Pangolin=ENSG00000107890.16|1:0.07|23:-0.0
chr10	27017563	432600	A	G	.	.	AF_ESP=0.00439;AF_EXAC=0.00392;AF_TGP=0.0022;ALLELEID=425871;CLNDN=Thrombocytopenia_2|not_provided;CLNDISDB=MONDO:MONDO:0008555,MedGen:C1861185,OMIM:188000|MedGen:CN517202;CLNHGVS=NC_000010.11:g.27017563A>G;CLNREVSTAT=criteria_provided,_conflicting_interpretations;CLNSIG=Conflicting_interpretations_of_pathogenicity;CLNSIGCONF=Benign(2),Uncertain_significance(1);CLNVC=single_nucleotide_variant;CLNVCSO=SO:0001483;CLNVI=Illumina_Clinical_Services_Laboratory,Illumina:84261;GENEINFO=ANKRD26:22852;MC=SO:0001583|missense_variant;ORIGIN=1;RS=80097260;Pangolin=ENSG00000107890.16|1:0.0|38:-0.0
chr10	27017617	373725	T	G	.	.	AF_EXAC=9e-05;ALLELEID=359846;CLNDN=not_specified;CLNDISDB=MedGen:CN169374;CLNHGVS=NC_000010.11:g.27017617T>G;CLNREVSTAT=criteria_provided,_single_submitter;CLNSIG=Uncertain_significance;CLNVC=single_nucleotide_variant;CLNVCSO=SO:0001483;GENEINFO=ANKRD26:22852;MC=SO:0001583|missense_variant;ORIGIN=1;RS=762858115;Pangolin=ENSG00000107890.16|-16:0.0|10:-0.0
chr10	27017724	299730	T	G	.	.	AF_EXAC=1e-05;ALLELEID=321830;CLNDN=Thrombocytopenia_2;CLNDISDB=MONDO:MONDO:0008555,MedGen:C1861185,OMIM:188000;CLNHGVS=NC_000010.11:g.27017724T>G;CLNREVSTAT=criteria_provided,_single_submitter;CLNSIG=Uncertain_significance;CLNVC=single_nucleotide_variant;CLNVCSO=SO:0001483;CLNVI=Illumina_Clinical_Services_Laboratory,Illumina:794687;GENEINFO=ANKRD26:22852;MC=SO:0001583|missense_variant;ORIGIN=1;RS=771059446;Pangolin=ENSG00000107890.16|49:0.0|35:-0.0
chr10	27022648	434208	A	C	.	.	ALLELEID=429055;CLNDN=not_specified;CLNDISDB=MedGen:CN169374;CLNHGVS=NC_000010.11:g.27022648A>C;CLNREVSTAT=criteria_provided,_single_submitter;CLNSIG=Uncertain_significance;CLNVC=single_nucleotide_variant;CLNVCSO=SO:0001483;GENEINFO=ANKRD26:22852;MC=SO:0001583|missense_variant;ORIGIN=1;RS=1449107925;Pangolin=ENSG00000107890.16|39:0.03|7:-0.0
chr10	27028884	299732	C	T	.	.	ALLELEID=310125;CLNDN=Thrombocytopenia_2;CLNDISDB=MONDO:MONDO:0008555,MedGen:C1861185,OMIM:188000;CLNHGVS=NC_000010.11:g.27028884C>T;CLNREVSTAT=criteria_provided,_single_submitter;CLNSIG=Uncertain_significance;CLNVC=single_nucleotide_variant;CLNVCSO=SO:0001483;CLNVI=Illumina_Clinical_Services_Laboratory,Illumina:438148;GENEINFO=ANKRD26:22852;MC=SO:0001583|missense_variant;ORIGIN=1;RS=886046945;Pangolin=ENSG00000107890.16|50:0.0|-32:-0.02
chr10	27028928	878251	G	T	.	.	ALLELEID=865773;CLNDN=Thrombocytopenia_2;CLNDISDB=MONDO:MONDO:0008555,MedGen:C1861185,OMIM:188000;CLNHGVS=NC_000010.11:g.27028928G>T;CLNREVSTAT=criteria_provided,_single_submitter;CLNSIG=Uncertain_significance;CLNVC=single_nucleotide_variant;CLNVCSO=SO:0001483;CLNVI=Illumina_Clinical_Services_Laboratory,Illumina:1416174;GENEINFO=ANKRD26:22852;MC=SO:0001583|missense_variant;ORIGIN=1;Pangolin=ENSG00000107890.16|6:0.0|17:-0.02
chr10	27033346	930454	G	A	.	.	ALLELEID=919266;CLNDN=Thrombocytopenia_2;CLNDISDB=MONDO:MONDO:0008555,MedGen:C1861185,OMIM:188000;CLNHGVS=NC_000010.11:g.27033346G>A;CLNREVSTAT=criteria_provided,_single_submitter;CLNSIG=Uncertain_significance;CLNVC=single_nucleotide_variant;CLNVCSO=SO:0001483;GENEINFO=ANKRD26:22852;MC=SO:0001583|missense_variant;ORIGIN=0;Pangolin=ENSG00000107890.16|34:0.0|31:-0.08
chr10	27033371	1050113	C	T	.	.	ALLELEID=1037971;CLNDN=not_provided;CLNDISDB=MedGen:CN517202;CLNHGVS=NC_000010.11:g.27033371C>T;CLNREVSTAT=no_assertion_criteria_provided;CLNSIG=Uncertain_significance;CLNVC=single_nucleotide_variant;CLNVCSO=SO:0001483;GENEINFO=ANKRD26:22852;MC=SO:0001583|missense_variant;ORIGIN=0;Pangolin=ENSG00000107890.16|25:0.0|6:-0.05
chr10	27035232	878852	A	G	.	.	ALLELEID=865775;CLNDN=Thrombocytopenia_2;CLNDISDB=MONDO:MONDO:0008555,MedGen:C1861185,OMIM:188000;CLNHGVS=NC_000010.11:g.27035232A>G;CLNREVSTAT=criteria_provided,_single_submitter;CLNSIG=Uncertain_significance;CLNVC=single_nucleotide_variant;CLNVCSO=SO:0001483;CLNVI=Illumina_Clinical_Services_Laboratory,Illumina:917613;GENEINFO=ANKRD26:22852;MC=SO:0001583|missense_variant;ORIGIN=1;Pangolin=ENSG00000107890.16|7:0.0|2:-0.0
chr10	27035234	878853	T	C	.	.	ALLELEID=865776;CLNDN=Thrombocytopenia_2;CLNDISDB=MONDO:MONDO:0008555,MedGen:C1861185,OMIM:188000;CLNHGVS=NC_000010.11:g.27035234T>C;CLNREVSTAT=criteria_provided,_single_submitter;CLNSIG=Uncertain_significance;CLNVC=single_nucleotide_variant;CLNVCSO=SO:0001483;CLNVI=Illumina_Clinical_Services_Laboratory,Illumina:1405914;GENEINFO=ANKRD26:22852;MC=SO:0001819|synonymous_variant;ORIGIN=1;Pangolin=ENSG00000107890.16|5:0.01|-9:-0.0
chr10	27035397	878854	T	C	.	.	ALLELEID=865777;CLNDN=Thrombocytopenia_2;CLNDISDB=MONDO:MONDO:0008555,MedGen:C1861185,OMIM:188000;CLNHGVS=NC_000010.11:g.27035397T>C;CLNREVSTAT=criteria_provided,_single_submitter;CLNSIG=Uncertain_significance;CLNVC=single_nucleotide_variant;CLNVCSO=SO:0001483;CLNVI=Illumina_Clinical_Services_Laboratory,Illumina:1357391;GENEINFO=ANKRD26:22852;MC=SO:0001583|missense_variant;ORIGIN=1;Pangolin=ENSG00000107890.16|-14:0.0|-5:-0.0
chr10	27035548	452061	T	C	.	.	AF_ESP=8e-05;AF_EXAC=0.00011;ALLELEID=444596;CLNDN=not_provided;CLNDISDB=MedGen:CN517202;CLNHGVS=NC_000010.11:g.27035548T>C;CLNREVSTAT=criteria_provided,_single_submitter;CLNSIG=Uncertain_significance;CLNVC=single_nucleotide_variant;CLNVCSO=SO:0001483;GENEINFO=ANKRD26:22852;MC=SO:0001583|missense_variant;ORIGIN=1;RS=369233145;Pangolin=ENSG00000107890.16|37:0.0|36:-0.0
chr10	27037906	434209	T	C	.	.	AF_EXAC=1e-05;ALLELEID=429056;CLNDN=not_specified;CLNDISDB=MedGen:CN169374;CLNHGVS=NC_000010.11:g.27037906T>C;CLNREVSTAT=criteria_provided,_single_submitter;CLNSIG=Uncertain_significance;CLNVC=single_nucleotide_variant;CLNVCSO=SO:0001483;GENEINFO=ANKRD26:22852;MC=SO:0001583|missense_variant;ORIGIN=1;RS=766687353;Pangolin=ENSG00000107890.16|-35:0.02|-21:-0.0
chr10	27044192	299741	T	TA	.	.	ALLELEID=315228;CLNDN=Thrombocytopenia;CLNDISDB=Human_Phenotype_Ontology:HP:0001873,Human_Phenotype_Ontology:HP:0001906,Human_Phenotype_Ontology:HP:0004838,Human_Phenotype_Ontology:HP:0008175,Human_Phenotype_Ontology:HP:0008268,Human_Phenotype_Ontology:HP:0008302,MONDO:MONDO:0002049,MedGen:C0040034,OMIM:PS313900;CLNHGVS=NC_000010.11:g.27044204dup;CLNREVSTAT=criteria_provided,_single_submitter;CLNSIG=Uncertain_significance;CLNVC=Duplication;CLNVCSO=SO:1000035;CLNVI=Illumina_Clinical_Services_Laboratory,Illumina:563066;GENEINFO=ANKRD26:22852;MC=SO:0001627|intron_variant;ORIGIN=1;RS=113123391;Pangolin=ENSG00000107890.16|-2:0.27|16:-0.01
chr10	27046468	846750	TC	T	.	.	ALLELEID=836779;CLNDN=not_provided;CLNDISDB=MedGen:CN517202;CLNHGVS=NC_000010.11:g.27046470del;CLNREVSTAT=criteria_provided,_single_submitter;CLNSIG=Uncertain_significance;CLNVC=Deletion;CLNVCSO=SO:0000159;CLNVI=Invitae:2590876;GENEINFO=ANKRD26:22852;MC=SO:0001589|frameshift_variant;ORIGIN=1;Pangolin=ENSG00000107890.16|30:0.0|30:-0.0
chr10	27048828	877276	G	A	.	.	ALLELEID=865783;CLNDN=Thrombocytopenia_2;CLNDISDB=MONDO:MONDO:0008555,MedGen:C1861185,OMIM:188000;CLNHGVS=NC_000010.11:g.27048828G>A;CLNREVSTAT=criteria_provided,_single_submitter;CLNSIG=Uncertain_significance;CLNVC=single_nucleotide_variant;CLNVCSO=SO:0001483;CLNVI=Illumina_Clinical_Services_Laboratory,Illumina:946807;GENEINFO=ANKRD26:22852;MC=SO:0001583|missense_variant;ORIGIN=1;Pangolin=ENSG00000107890.16|28:0.0|-27:-0.0
chr10	27048861	877277	C	G	.	.	ALLELEID=865784;CLNDN=Thrombocytopenia_2;CLNDISDB=MONDO:MONDO:0008555,MedGen:C1861185,OMIM:188000;CLNHGVS=NC_000010.11:g.27048861C>G;CLNREVSTAT=criteria_provided,_single_submitter;CLNSIG=Uncertain_significance;CLNVC=single_nucleotide_variant;CLNVCSO=SO:0001483;CLNVI=Illumina_Clinical_Services_Laboratory,Illumina:1360872;GENEINFO=ANKRD26:22852;MC=SO:0001583|missense_variant;ORIGIN=1;Pangolin=ENSG00000107890.16|-5:0.0|-1:-0.0
chr10	27048887	299744	AT	A	.	.	ALLELEID=315248;CLNDN=Thrombocytopenia_2;CLNDISDB=MONDO:MONDO:0008555,MedGen:C1861185,OMIM:188000;CLNHGVS=NC_000010.11:g.27048888del;CLNREVSTAT=criteria_provided,_single_submitter;CLNSIG=Uncertain_significance;CLNVC=Deletion;CLNVCSO=SO:0000159;CLNVI=Illumina_Clinical_Services_Laboratory,Illumina:623597;GENEINFO=ANKRD26:22852;MC=SO:0001589|frameshift_variant;ORIGIN=1;RS=886046946;Pangolin=ENSG00000107890.16|3:0.0|7:-0.0
chr10	27053336	434212	T	G	.	.	ALLELEID=429058;CLNDN=not_specified;CLNDISDB=MedGen:CN169374;CLNHGVS=NC_000010.11:g.27053336T>G;CLNREVSTAT=criteria_provided,_single_submitter;CLNSIG=Uncertain_significance;CLNVC=single_nucleotide_variant;CLNVCSO=SO:0001483;GENEINFO=ANKRD26:22852;MC=SO:0001583|missense_variant;ORIGIN=1;RS=1233286857;Pangolin=ENSG00000107890.16|-16:0.01|39:-0.0
chr10	27060372	1033717	T	C	.	.	ALLELEID=1020722;CLNDN=Thrombocytopenia_2;CLNDISDB=MONDO:MONDO:0008555,MedGen:C1861185,OMIM:188000;CLNHGVS=NC_000010.11:g.27060372T>C;CLNREVSTAT=criteria_provided,_single_submitter;CLNSIG=Uncertain_significance;CLNVC=single_nucleotide_variant;CLNVCSO=SO:0001483;GENEINFO=ANKRD26:22852;MC=SO:0001583|missense_variant;ORIGIN=16;Pangolin=ENSG00000107890.16|-27:0.0|45:-0.0
chr10	27060423	878315	T	C	.	.	ALLELEID=868468;CLNDN=Thrombocytopenia_2;CLNDISDB=MONDO:MONDO:0008555,MedGen:C1861185,OMIM:188000;CLNHGVS=NC_000010.11:g.27060423T>C;CLNREVSTAT=criteria_provided,_single_submitter;CLNSIG=Uncertain_significance;CLNVC=single_nucleotide_variant;CLNVCSO=SO:0001483;CLNVI=Illumina_Clinical_Services_Laboratory,Illumina:505322;GENEINFO=ANKRD26:22852;MC=SO:0001627|intron_variant;ORIGIN=1;Pangolin=ENSG00000107890.16|-43:0.01|-6:-0.02
chr10	27061167	299747	A	G	.	.	ALLELEID=310141;CLNDN=Thrombocytopenia_2;CLNDISDB=MONDO:MONDO:0008555,MedGen:C1861185,OMIM:188000;CLNHGVS=NC_000010.11:g.27061167A>G;CLNREVSTAT=criteria_provided,_single_submitter;CLNSIG=Uncertain_significance;CLNVC=single_nucleotide_variant;CLNVCSO=SO:0001483;CLNVI=Illumina_Clinical_Services_Laboratory,Illumina:449399;GENEINFO=ANKRD26:22852;MC=SO:0001583|missense_variant;ORIGIN=1;RS=886046947;Pangolin=ENSG00000107890.16|-23:0.46|2:-0.02
chr10	27061256	299748	CATA	C	.	.	ALLELEID=321267;CLNDN=Thrombocytopenia;CLNDISDB=Human_Phenotype_Ontology:HP:0001873,Human_Phenotype_Ontology:HP:0001906,Human_Phenotype_Ontology:HP:0004838,Human_Phenotype_Ontology:HP:0008175,Human_Phenotype_Ontology:HP:0008268,Human_Phenotype_Ontology:HP:0008302,MONDO:MONDO:0002049,MedGen:C0040034,OMIM:PS313900;CLNHGVS=NC_000010.11:g.27061258_27061260TAA[1];CLNREVSTAT=criteria_provided,_single_submitter;CLNSIG=Uncertain_significance;CLNVC=Microsatellite;CLNVCSO=SO:0000289;CLNVI=Illumina_Clinical_Services_Laboratory,Illumina:796869;GENEINFO=ANKRD26:22852;MC=SO:0001627|intron_variant;ORIGIN=1;RS=150168938;Pangolin=ENSG00000107890.16|8:0.0|-14:-0.33
chr10	27064024	878896	C	T	.	.	ALLELEID=865787;CLNDN=Thrombocytopenia_2;CLNDISDB=MONDO:MONDO:0008555,MedGen:C1861185,OMIM:188000;CLNHGVS=NC_000010.11:g.27064024C>T;CLNREVSTAT=criteria_provided,_single_submitter;CLNSIG=Uncertain_significance;CLNVC=single_nucleotide_variant;CLNVCSO=SO:0001483;CLNVI=Illumina_Clinical_Services_Laboratory,Illumina:204301;GENEINFO=ANKRD26:22852;MC=SO:0001583|missense_variant;ORIGIN=1;Pangolin=ENSG00000107890.16|32:0.0|-36:-0.04
chr10	27066474	299749	CCATAG	C	.	.	AF_ESP=0.00302;ALLELEID=315253;CLNDN=Thrombocytopenia;CLNDISDB=Human_Phenotype_Ontology:HP:0001873,Human_Phenotype_Ontology:HP:0001906,Human_Phenotype_Ontology:HP:0004838,Human_Phenotype_Ontology:HP:0008175,Human_Phenotype_Ontology:HP:0008268,Human_Phenotype_Ontology:HP:0008302,MONDO:MONDO:0002049,MedGen:C0040034,OMIM:PS313900;CLNHGVS=NC_000010.11:g.27066475_27066479del;CLNREVSTAT=criteria_provided,_single_submitter;CLNSIG=Uncertain_significance;CLNVC=Deletion;CLNVCSO=SO:0000159;CLNVI=Illumina_Clinical_Services_Laboratory,Illumina:495968;GENEINFO=ANKRD26:22852;MC=SO:0001627|intron_variant;ORIGIN=1;RS=199920305;Pangolin=ENSG00000107890.16|13:0.1|1:-0.0
chr10	27066480	299750	A	T	.	.	AF_EXAC=1e-05;ALLELEID=321274;CLNDN=Thrombocytopenia_2|not_provided;CLNDISDB=MONDO:MONDO:0008555,MedGen:C1861185,OMIM:188000|MedGen:CN517202;CLNHGVS=NC_000010.11:g.27066480A>T;CLNREVSTAT=criteria_provided,_conflicting_interpretations;CLNSIG=Conflicting_interpretations_of_pathogenicity;CLNSIGCONF=Likely_benign(1),Uncertain_significance(1);CLNVC=single_nucleotide_variant;CLNVCSO=SO:0001483;CLNVI=Illumina_Clinical_Services_Laboratory,Illumina:85089;GENEINFO=ANKRD26:22852;MC=SO:0001627|intron_variant;ORIGIN=1;RS=201014646;Pangolin=ENSG00000107890.16|7:0.09|-5:-0.0
chr10	27067188	299751	A	G	.	.	AF_ESP=8e-05;AF_EXAC=1e-05;ALLELEID=321278;CLNDN=Thrombocytopenia_2;CLNDISDB=MONDO:MONDO:0008555,MedGen:C1861185,OMIM:188000;CLNHGVS=NC_000010.11:g.27067188A>G;CLNREVSTAT=criteria_provided,_single_submitter;CLNSIG=Uncertain_significance;CLNVC=single_nucleotide_variant;CLNVCSO=SO:0001483;CLNVI=Illumina_Clinical_Services_Laboratory,Illumina:737777;GENEINFO=ANKRD26:22852;MC=SO:0001819|synonymous_variant;ORIGIN=1;RS=368451975;Pangolin=ENSG00000107890.16|-31:0.01|-11:-0.0
chr10	27067198	451694	T	C	.	.	AF_ESP=8e-05;AF_EXAC=6e-05;ALLELEID=444597;CLNDN=not_provided;CLNDISDB=MedGen:CN517202;CLNHGVS=NC_000010.11:g.27067198T>C;CLNREVSTAT=criteria_provided,_single_submitter;CLNSIG=Uncertain_significance;CLNVC=single_nucleotide_variant;CLNVCSO=SO:0001483;GENEINFO=ANKRD26:22852;MC=SO:0001583|missense_variant;ORIGIN=1;RS=372397062;Pangolin=ENSG00000107890.16|-41:0.0|-41:-0.0
chr10	27077428	299753	TTTGA	T	.	.	ALLELEID=315254;CLNDN=Thrombocytopenia_2;CLNDISDB=MONDO:MONDO:0008555,MedGen:C1861185,OMIM:188000;CLNHGVS=NC_000010.11:g.27077430_27077433TGAT[1];CLNREVSTAT=criteria_provided,_single_submitter;CLNSIG=Uncertain_significance;CLNVC=Microsatellite;CLNVCSO=SO:0000289;CLNVI=Illumina_Clinical_Services_Laboratory,Illumina:636767;GENEINFO=ANKRD26:22852;MC=SO:0001589|frameshift_variant;ORIGIN=1;RS=749858810;Pangolin=ENSG00000107890.16|-24:0.0|0:-0.0
chr10	27079113	299757	G	C	.	.	ALLELEID=321851;CLNDN=Thrombocytopenia_2;CLNDISDB=MONDO:MONDO:0008555,MedGen:C1861185,OMIM:188000;CLNHGVS=NC_000010.11:g.27079113G>C;CLNREVSTAT=criteria_provided,_single_submitter;CLNSIG=Uncertain_significance;CLNVC=single_nucleotide_variant;CLNVCSO=SO:0001483;CLNVI=Illumina_Clinical_Services_Laboratory,Illumina:733050;GENEINFO=ANKRD26:22852;MC=SO:0001583|missense_variant;ORIGIN=1;RS=777702991;Pangolin=ENSG00000107890.16|48:0.0|-24:-0.0
chr10	27082804	299758	T	A	.	.	ALLELEID=315267;CLNDN=Thrombocytopenia_2;CLNDISDB=MONDO:MONDO:0008555,MedGen:C1861185,OMIM:188000;CLNHGVS=NC_000010.11:g.27082804T>A;CLNREVSTAT=criteria_provided,_single_submitter;CLNSIG=Uncertain_significance;CLNVC=single_nucleotide_variant;CLNVCSO=SO:0001483;CLNVI=Illumina_Clinical_Services_Laboratory,Illumina:703320;GENEINFO=ANKRD26:22852;MC=SO:0001583|missense_variant;ORIGIN=1;RS=765170468;Pangolin=ENSG00000107890.16|-33:-0.0|-1:-0.73
chr10	27092479	877328	C	T	.	.	ALLELEID=865793;CLNDN=Thrombocytopenia_2;CLNDISDB=MONDO:MONDO:0008555,MedGen:C1861185,OMIM:188000;CLNHGVS=NC_000010.11:g.27092479C>T;CLNREVSTAT=criteria_provided,_single_submitter;CLNSIG=Uncertain_significance;CLNVC=single_nucleotide_variant;CLNVCSO=SO:0001483;CLNVI=Illumina_Clinical_Services_Laboratory,Illumina:292174;GENEINFO=ANKRD26:22852;MC=SO:0001583|missense_variant;ORIGIN=1;Pangolin=ENSG00000107890.16|7:0.56|33:-0.06
chr10	27092488	373726	C	A	.	.	ALLELEID=359960;CLNDN=not_specified;CLNDISDB=MedGen:CN169374;CLNHGVS=NC_000010.11:g.27092488C>A;CLNREVSTAT=criteria_provided,_single_submitter;CLNSIG=Uncertain_significance;CLNVC=single_nucleotide_variant;CLNVCSO=SO:0001483;GENEINFO=ANKRD26:22852;MC=SO:0001583|missense_variant;ORIGIN=1;RS=767744358;Pangolin=ENSG00000107890.16|-2:0.12|24:-0.04
chr10	27093454	878355	C	T	.	.	ALLELEID=865794;CLNDN=Thrombocytopenia_2;CLNDISDB=MONDO:MONDO:0008555,MedGen:C1861185,OMIM:188000;CLNHGVS=NC_000010.11:g.27093454C>T;CLNREVSTAT=criteria_provided,_single_submitter;CLNSIG=Uncertain_significance;CLNVC=single_nucleotide_variant;CLNVCSO=SO:0001483;CLNVI=Illumina_Clinical_Services_Laboratory,Illumina:1344151;GENEINFO=ANKRD26:22852;MC=SO:0001819|synonymous_variant;ORIGIN=1;Pangolin=ENSG00000107890.16|-2:0.04|25:-0.0
chr10	27093509	1033718	T	A	.	.	ALLELEID=1020723;CLNDN=Thrombocytopenia_2;CLNDISDB=MONDO:MONDO:0008555,MedGen:C1861185,OMIM:188000;CLNHGVS=NC_000010.11:g.27093509T>A;CLNREVSTAT=criteria_provided,_single_submitter;CLNSIG=Uncertain_significance;CLNVC=single_nucleotide_variant;CLNVCSO=SO:0001483;GENEINFO=ANKRD26:22852;MC=SO:0001583|missense_variant;ORIGIN=8;Pangolin=ENSG00000107890.16|13:0.01|-2:-0.0
chr10	27093723	878356	T	C	.	.	ALLELEID=865795;CLNDN=Thrombocytopenia_2;CLNDISDB=MONDO:MONDO:0008555,MedGen:C1861185,OMIM:188000;CLNHGVS=NC_000010.11:g.27093723T>C;CLNREVSTAT=criteria_provided,_single_submitter;CLNSIG=Uncertain_significance;CLNVC=single_nucleotide_variant;CLNVCSO=SO:0001483;CLNVI=Illumina_Clinical_Services_Laboratory,Illumina:872677;GENEINFO=ANKRD26:22852;MC=SO:0001583|missense_variant;ORIGIN=1;Pangolin=ENSG00000107890.16|-38:0.12|-2:-0.0
chr10	27093798	1030442	T	C	.	.	ALLELEID=1017281;CLNDN=Thrombocytopenia_2;CLNDISDB=MONDO:MONDO:0008555,MedGen:C1861185,OMIM:188000;CLNHGVS=NC_000010.11:g.27093798T>C;CLNREVSTAT=criteria_provided,_single_submitter;CLNSIG=Uncertain_significance;CLNVC=single_nucleotide_variant;CLNVCSO=SO:0001483;GENEINFO=ANKRD26:22852;MC=SO:0001583|missense_variant;ORIGIN=8;Pangolin=ENSG00000107890.16|1:0.0|1:-0.04
chr10	27093874	210183	ACATTAAATAG	A	.	.	ALLELEID=207739;CLNDN=not_specified;CLNDISDB=MedGen:CN169374;CLNHGVS=NC_000010.11:g.27093878_27093887del;CLNREVSTAT=criteria_provided,_single_submitter;CLNSIG=Uncertain_significance;CLNVC=Deletion;CLNVCSO=SO:0000159;GENEINFO=ANKRD26:22852;MC=SO:0001627|intron_variant;ORIGIN=1;RS=797045239;Pangolin=ENSG00000107890.16|-37:0.0|-47:-0.0
chr10	27100174	210181	G	C	.	.	AF_ESP=8e-05;AF_EXAC=0.00021;AF_TGP=0.0004;ALLELEID=207740;CLNDN=Thrombocytopenia_2|not_specified;CLNDISDB=MONDO:MONDO:0008555,MedGen:C1861185,OMIM:188000|MedGen:CN169374;CLNHGVS=NC_000010.11:g.27100174G>C;CLNREVSTAT=criteria_provided,_conflicting_interpretations;CLNSIG=Conflicting_interpretations_of_pathogenicity;CLNSIGCONF=Likely_benign(1),Uncertain_significance(2);CLNVC=single_nucleotide_variant;CLNVCSO=SO:0001483;CLNVI=Illumina_Clinical_Services_Laboratory,Illumina:504350;GENEINFO=ANKRD26:22852;MC=SO:0001583|missense_variant;ORIGIN=1;RS=139049098;Pangolin=ENSG00000107890.16|-16:0.01|-5:-0.0
chr10	27100215	450395	G	A	.	.	AF_ESP=0.00016;AF_EXAC=5e-05;ALLELEID=444598;CLNDN=not_provided;CLNDISDB=MedGen:CN517202;CLNHGVS=NC_000010.11:g.27100215G>A;CLNREVSTAT=criteria_provided,_single_submitter;CLNSIG=Uncertain_significance;CLNVC=single_nucleotide_variant;CLNVCSO=SO:0001483;GENEINFO=ANKRD26:22852;MC=SO:0001583|missense_variant;ORIGIN=1;RS=374871257;Pangolin=ENSG00000107890.16|-46:0.0|-36:-0.0
chr10	27100229	1049678	C	A	.	.	ALLELEID=1037972;CLNDN=not_provided;CLNDISDB=MedGen:CN517202;CLNHGVS=NC_000010.11:g.27100229C>A;CLNREVSTAT=no_assertion_criteria_provided;CLNSIG=Uncertain_significance;CLNVC=single_nucleotide_variant;CLNVCSO=SO:0001483;GENEINFO=ANKRD26:22852;MC=SO:0001583|missense_variant;ORIGIN=0;Pangolin=ENSG00000107890.16|1:0.0|-50:-0.0
chr10	27100234	299765	C	T	.	.	AF_EXAC=1e-05;ALLELEID=310154;CLNDN=Thrombocytopenia_2;CLNDISDB=MONDO:MONDO:0008555,MedGen:C1861185,OMIM:188000;CLNHGVS=NC_000010.11:g.27100234C>T;CLNREVSTAT=criteria_provided,_single_submitter;CLNSIG=Uncertain_significance;CLNVC=single_nucleotide_variant;CLNVCSO=SO:0001483;CLNVI=Illumina_Clinical_Services_Laboratory,Illumina:486065;GENEINFO=ANKRD26:22852;MC=SO:0001819|synonymous_variant;ORIGIN=1;RS=746535031;Pangolin=ENSG00000107890.16|32:0.0|-44:-0.0
chr10	27100277	299766	G	A	.	.	ALLELEID=321899;CLNDN=Thrombocytopenia_2;CLNDISDB=MONDO:MONDO:0008555,MedGen:C1861185,OMIM:188000;CLNHGVS=NC_000010.11:g.27100277G>A;CLNREVSTAT=criteria_provided,_single_submitter;CLNSIG=Uncertain_significance;CLNVC=single_nucleotide_variant;CLNVCSO=SO:0001483;CLNVI=Illumina_Clinical_Services_Laboratory,Illumina:100040;GENEINFO=ANKRD26:22852;MC=SO:0001583|missense_variant;ORIGIN=1;RS=886046948;Pangolin=ENSG00000107890.16|43:0.0|34:-0.0
chr10	27100330	299767	C	T	.	.	AF_EXAC=1e-05;ALLELEID=321284;CLNDN=Thrombocytopenia_2;CLNDISDB=MONDO:MONDO:0008555,MedGen:C1861185,OMIM:188000;CLNHGVS=NC_000010.11:g.27100330C>T;CLNREVSTAT=criteria_provided,_single_submitter;CLNSIG=Uncertain_significance;CLNVC=single_nucleotide_variant;CLNVCSO=SO:0001483;CLNVI=Illumina_Clinical_Services_Laboratory,Illumina:670077;GENEINFO=ANKRD26:22852;MC=SO:0001623|5_prime_UTR_variant;ORIGIN=1;RS=779013762;Pangolin=ENSG00000107890.16|-19:0.0|12:-0.0
chr10	27100439	299768	T	G	.	.	ALLELEID=321292;CLNDN=Thrombocytopenia;CLNDISDB=Human_Phenotype_Ontology:HP:0001873,Human_Phenotype_Ontology:HP:0001906,Human_Phenotype_Ontology:HP:0004838,Human_Phenotype_Ontology:HP:0008175,Human_Phenotype_Ontology:HP:0008268,Human_Phenotype_Ontology:HP:0008302,MONDO:MONDO:0002049,MedGen:C0040034,OMIM:PS313900;CLNHGVS=NC_000010.11:g.27100439T>G;CLNREVSTAT=criteria_provided,_single_submitter;CLNSIG=Uncertain_significance;CLNVC=single_nucleotide_variant;CLNVCSO=SO:0001483;CLNVI=Illumina_Clinical_Services_Laboratory,Illumina:758753;GENEINFO=ANKRD26:22852;MC=SO:0001623|5_prime_UTR_variant;ORIGIN=1;RS=886046949;Pangolin=ENSG00000107890.16|-15:0.0|-26:-0.0
chr10	27100442	626939	G	A	.	.	ALLELEID=615432;CLNDN=Thrombocytopenia;CLNDISDB=Human_Phenotype_Ontology:HP:0001873,Human_Phenotype_Ontology:HP:0001906,Human_Phenotype_Ontology:HP:0004838,Human_Phenotype_Ontology:HP:0008175,Human_Phenotype_Ontology:HP:0008268,Human_Phenotype_Ontology:HP:0008302,MONDO:MONDO:0002049,MedGen:C0040034,OMIM:PS313900;CLNHGVS=NC_000010.11:g.27100442G>A;CLNREVSTAT=criteria_provided,_single_submitter;CLNSIG=Uncertain_significance;CLNVC=single_nucleotide_variant;CLNVCSO=SO:0001483;GENEINFO=ANKRD26:22852;MC=SO:0001623|5_prime_UTR_variant;ORIGIN=0;RS=1589393739;Pangolin=ENSG00000107890.16|29:0.0|44:-0.0
chr10	27100461	299769	T	G	.	.	ALLELEID=310162;CLNDN=Thrombocytopenia_2;CLNDISDB=MONDO:MONDO:0008555,MedGen:C1861185,OMIM:188000;CLNHGVS=NC_000010.11:g.27100461T>G;CLNREVSTAT=criteria_provided,_single_submitter;CLNSIG=Uncertain_significance;CLNVC=single_nucleotide_variant;CLNVCSO=SO:0001483;CLNVI=Illumina_Clinical_Services_Laboratory,Illumina:648684;GENEINFO=ANKRD26:22852;MC=SO:0001623|5_prime_UTR_variant;ORIGIN=1;RS=373811579;Pangolin=ENSG00000107890.16|25:0.0|50:-0.01
chr10	27100464	299770	G	C	.	.	ALLELEID=321904;CLNDN=Thrombocytopenia_2;CLNDISDB=MONDO:MONDO:0008555,MedGen:C1861185,OMIM:188000;CLNHGVS=NC_000010.11:g.27100464G>C;CLNREVSTAT=criteria_provided,_single_submitter;CLNSIG=Uncertain_significance;CLNVC=single_nucleotide_variant;CLNVCSO=SO:0001483;CLNVI=Illumina_Clinical_Services_Laboratory,Illumina:818778;GENEINFO=ANKRD26:22852;MC=SO:0001623|5_prime_UTR_variant;ORIGIN=1;RS=886046950;Pangolin=ENSG00000107890.16|47:0.09|22:-0.0
chr10	27100464	880167	G	T	.	.	ALLELEID=865800;CLNDN=Thrombocytopenia_2;CLNDISDB=MONDO:MONDO:0008555,MedGen:C1861185,OMIM:188000;CLNHGVS=NC_000010.11:g.27100464G>T;CLNREVSTAT=criteria_provided,_single_submitter;CLNSIG=Uncertain_significance;CLNVC=single_nucleotide_variant;CLNVCSO=SO:0001483;CLNVI=Illumina_Clinical_Services_Laboratory,Illumina:1341783;GENEINFO=ANKRD26:22852;MC=SO:0001623|5_prime_UTR_variant;ORIGIN=1;Pangolin=ENSG00000107890.16|-2:0.0|47:-0.01
chr10	27100498	299771	T	A	.	.	ALLELEID=321294;CLNDN=Thrombocytopenia_2;CLNDISDB=MONDO:MONDO:0008555,MedGen:C1861185,OMIM:188000;CLNHGVS=NC_000010.11:g.27100498T>A;CLNREVSTAT=criteria_provided,_single_submitter;CLNSIG=Uncertain_significance;CLNVC=single_nucleotide_variant;CLNVCSO=SO:0001483;CLNVI=Illumina_Clinical_Services_Laboratory,Illumina:463820;GENEINFO=ANKRD26:22852;MC=SO:0001623|5_prime_UTR_variant;ORIGIN=1;RS=886046951;Pangolin=ENSG00000107890.16|13:0.04|-2:-0.0
chr10	27112068	1031258	T	C	.	.	ALLELEID=1017282;CLNDN=Optic_atrophy_11;CLNDISDB=MONDO:MONDO:0015011,MedGen:C4310628,OMIM:617302;CLNHGVS=NC_000010.11:g.27112068T>C;CLNREVSTAT=criteria_provided,_single_submitter;CLNSIG=Uncertain_significance;CLNVC=single_nucleotide_variant;CLNVCSO=SO:0001483;GENEINFO=YME1L1:10730;MC=SO:0001583|missense_variant;ORIGIN=0;Pangolin=ENSG00000136758.18|-1:0.0|-2:-0.0
chr10	27136281	813600	C	T	.	.	ALLELEID=801866;CLNDN=Microcephaly;CLNDISDB=Human_Phenotype_Ontology:HP:0000252,Human_Phenotype_Ontology:HP:0001366,Human_Phenotype_Ontology:HP:0005485,Human_Phenotype_Ontology:HP:0005489,Human_Phenotype_Ontology:HP:0005497,MedGen:C4551563;CLNHGVS=NC_000010.11:g.27136281C>T;CLNREVSTAT=no_assertion_criteria_provided;CLNSIG=Uncertain_significance;CLNVC=single_nucleotide_variant;CLNVCSO=SO:0001483;GENEINFO=YME1L1:10730;MC=SO:0001583|missense_variant;ORIGIN=1;Pangolin=ENSG00000136758.18|-5:0.0|-5:-0.01
chr10	27154826	299772	T	A	.	.	ALLELEID=310163;CLNDN=Thrombocytopenia;CLNDISDB=Human_Phenotype_Ontology:HP:0001873,Human_Phenotype_Ontology:HP:0001906,Human_Phenotype_Ontology:HP:0004838,Human_Phenotype_Ontology:HP:0008175,Human_Phenotype_Ontology:HP:0008268,Human_Phenotype_Ontology:HP:0008302,MONDO:MONDO:0002049,MedGen:C0040034,OMIM:PS313900;CLNHGVS=NC_000010.11:g.27154826T>A;CLNREVSTAT=criteria_provided,_single_submitter;CLNSIG=Uncertain_significance;CLNVC=single_nucleotide_variant;CLNVCSO=SO:0001483;CLNVI=Illumina_Clinical_Services_Laboratory,Illumina:782216;GENEINFO=YME1L1:10730|MASTL:84930;MC=SO:0002153|genic_upstream_transcript_variant;ORIGIN=1;RS=886046952;Pangolin=ENSG00000120539.15|2:0.0|-27:-0.01ENSG00000136758.18|8:0.0|-27:-0.0
chr10	27154859	299773	G	A	.	.	AF_TGP=0.0006;ALLELEID=310166;CLNDN=Thrombocytopenia;CLNDISDB=Human_Phenotype_Ontology:HP:0001873,Human_Phenotype_Ontology:HP:0001906,Human_Phenotype_Ontology:HP:0004838,Human_Phenotype_Ontology:HP:0008175,Human_Phenotype_Ontology:HP:0008268,Human_Phenotype_Ontology:HP:0008302,MONDO:MONDO:0002049,MedGen:C0040034,OMIM:PS313900;CLNHGVS=NC_000010.11:g.27154859G>A;CLNREVSTAT=criteria_provided,_single_submitter;CLNSIG=Uncertain_significance;CLNVC=single_nucleotide_variant;CLNVCSO=SO:0001483;CLNVI=Illumina_Clinical_Services_Laboratory,Illumina:126146;GENEINFO=YME1L1:10730|MASTL:84930;MC=SO:0002153|genic_upstream_transcript_variant;ORIGIN=1;RS=41282214;Pangolin=ENSG00000120539.15|17:0.0|17:-0.0ENSG00000136758.18|30:0.0|-25:-0.0
chr10	27155080	299775	CG	C	.	.	ALLELEID=321927;CLNDN=Thrombocytopenia;CLNDISDB=Human_Phenotype_Ontology:HP:0001873,Human_Phenotype_Ontology:HP:0001906,Human_Phenotype_Ontology:HP:0004838,Human_Phenotype_Ontology:HP:0008175,Human_Phenotype_Ontology:HP:0008268,Human_Phenotype_Ontology:HP:0008302,MONDO:MONDO:0002049,MedGen:C0040034,OMIM:PS313900;CLNHGVS=NC_000010.11:g.27155081del;CLNREVSTAT=criteria_provided,_single_submitter;CLNSIG=Uncertain_significance;CLNVC=Deletion;CLNVCSO=SO:0000159;CLNVI=Illumina_Clinical_Services_Laboratory,Illumina:741132;GENEINFO=MASTL:84930;MC=SO:0002153|genic_upstream_transcript_variant;ORIGIN=1;RS=886046953;Pangolin=ENSG00000120539.15|43:0.0|-36:-0.0ENSG00000136758.18|49:0.0|-6:-0.0
chr10	27155082	299776	T	C	.	.	ALLELEID=321931;CLNDN=Thrombocytopenia;CLNDISDB=Human_Phenotype_Ontology:HP:0001873,Human_Phenotype_Ontology:HP:0001906,Human_Phenotype_Ontology:HP:0004838,Human_Phenotype_Ontology:HP:0008175,Human_Phenotype_Ontology:HP:0008268,Human_Phenotype_Ontology:HP:0008302,MONDO:MONDO:0002049,MedGen:C0040034,OMIM:PS313900;CLNHGVS=NC_000010.11:g.27155082T>C;CLNREVSTAT=criteria_provided,_single_submitter;CLNSIG=Uncertain_significance;CLNVC=single_nucleotide_variant;CLNVCSO=SO:0001483;CLNVI=Illumina_Clinical_Services_Laboratory,Illumina:217581;GENEINFO=MASTL:84930;MC=SO:0002153|genic_upstream_transcript_variant;ORIGIN=1;RS=886046954;Pangolin=ENSG00000120539.15|41:0.0|-46:-0.0ENSG00000136758.18|-1:0.0|-8:-0.0
chr10	27155173	299777	T	G	.	.	AF_TGP=0.0002;ALLELEID=321932;CLNDN=Thrombocytopenia;CLNDISDB=Human_Phenotype_Ontology:HP:0001873,Human_Phenotype_Ontology:HP:0001906,Human_Phenotype_Ontology:HP:0004838,Human_Phenotype_Ontology:HP:0008175,Human_Phenotype_Ontology:HP:0008268,Human_Phenotype_Ontology:HP:0008302,MONDO:MONDO:0002049,MedGen:C0040034,OMIM:PS313900;CLNHGVS=NC_000010.11:g.27155173T>G;CLNREVSTAT=criteria_provided,_single_submitter;CLNSIG=Uncertain_significance;CLNVC=single_nucleotide_variant;CLNVCSO=SO:0001483;CLNVI=Illumina_Clinical_Services_Laboratory,Illumina:140014;GENEINFO=MASTL:84930;MC=SO:0002153|genic_upstream_transcript_variant;ORIGIN=1;RS=553530687;Pangolin=ENSG00000120539.15|-13:0.0|-24:-0.0ENSG00000136758.18|1:0.0|-2:-0.0
chr10	27155187	299778	G	A	.	.	ALLELEID=310168;CLNDN=Thrombocytopenia;CLNDISDB=Human_Phenotype_Ontology:HP:0001873,Human_Phenotype_Ontology:HP:0001906,Human_Phenotype_Ontology:HP:0004838,Human_Phenotype_Ontology:HP:0008175,Human_Phenotype_Ontology:HP:0008268,Human_Phenotype_Ontology:HP:0008302,MONDO:MONDO:0002049,MedGen:C0040034,OMIM:PS313900;CLNHGVS=NC_000010.11:g.27155187G>A;CLNREVSTAT=criteria_provided,_single_submitter;CLNSIG=Uncertain_significance;CLNVC=single_nucleotide_variant;CLNVCSO=SO:0001483;CLNVI=Illumina_Clinical_Services_Laboratory,Illumina:796143;GENEINFO=MASTL:84930;MC=SO:0002153|genic_upstream_transcript_variant;ORIGIN=1;RS=886046955;Pangolin=ENSG00000120539.15|6:0.0|40:-0.05ENSG00000136758.18|-9:0.0|0:-0.0
chr10	27155201	299779	G	A	.	.	AF_TGP=0.0016;ALLELEID=321943;CLNDN=Thrombocytopenia;CLNDISDB=Human_Phenotype_Ontology:HP:0001873,Human_Phenotype_Ontology:HP:0001906,Human_Phenotype_Ontology:HP:0004838,Human_Phenotype_Ontology:HP:0008175,Human_Phenotype_Ontology:HP:0008268,Human_Phenotype_Ontology:HP:0008302,MONDO:MONDO:0002049,MedGen:C0040034,OMIM:PS313900;CLNHGVS=NC_000010.11:g.27155201G>A;CLNREVSTAT=criteria_provided,_single_submitter;CLNSIG=Uncertain_significance;CLNVC=single_nucleotide_variant;CLNVCSO=SO:0001483;CLNVI=Illumina_Clinical_Services_Laboratory,Illumina:110959;GENEINFO=MASTL:84930;MC=SO:0002153|genic_upstream_transcript_variant;ORIGIN=1;RS=566954562;Pangolin=ENSG00000120539.15|26:0.08|-38:-0.0ENSG00000136758.18|2:0.0|-30:-0.0
chr10	27155257	299781	C	T	.	.	AF_TGP=0.0016;ALLELEID=321944;CLNDN=Thrombocytopenia;CLNDISDB=Human_Phenotype_Ontology:HP:0001873,Human_Phenotype_Ontology:HP:0001906,Human_Phenotype_Ontology:HP:0004838,Human_Phenotype_Ontology:HP:0008175,Human_Phenotype_Ontology:HP:0008268,Human_Phenotype_Ontology:HP:0008302,MONDO:MONDO:0002049,MedGen:C0040034,OMIM:PS313900;CLNHGVS=NC_000010.11:g.27155257C>T;CLNREVSTAT=criteria_provided,_single_submitter;CLNSIG=Uncertain_significance;CLNVC=single_nucleotide_variant;CLNVCSO=SO:0001483;CLNVI=Illumina_Clinical_Services_Laboratory,Illumina:110978;GENEINFO=MASTL:84930;MC=SO:0002153|genic_upstream_transcript_variant;ORIGIN=1;RS=554557381;Pangolin=ENSG00000120539.15|-30:0.04|30:-0.0ENSG00000136758.18|17:0.0|1:-0.0
chr10	27155270	299782	C	T	.	.	AF_TGP=0.0016;ALLELEID=315270;CLNDN=Thrombocytopenia;CLNDISDB=Human_Phenotype_Ontology:HP:0001873,Human_Phenotype_Ontology:HP:0001906,Human_Phenotype_Ontology:HP:0004838,Human_Phenotype_Ontology:HP:0008175,Human_Phenotype_Ontology:HP:0008268,Human_Phenotype_Ontology:HP:0008302,MONDO:MONDO:0002049,MedGen:C0040034,OMIM:PS313900;CLNHGVS=NC_000010.11:g.27155270C>T;CLNREVSTAT=criteria_provided,_single_submitter;CLNSIG=Uncertain_significance;CLNVC=single_nucleotide_variant;CLNVCSO=SO:0001483;CLNVI=Illumina_Clinical_Services_Laboratory,Illumina:110994;GENEINFO=MASTL:84930;MC=SO:0002153|genic_upstream_transcript_variant;ORIGIN=1;RS=574340842;Pangolin=ENSG00000120539.15|17:0.0|-43:-0.02
chr10	27155536	878999	T	C	.	.	ALLELEID=865801;CLNDN=Thrombocytopenia;CLNDISDB=Human_Phenotype_Ontology:HP:0001873,Human_Phenotype_Ontology:HP:0001906,Human_Phenotype_Ontology:HP:0004838,Human_Phenotype_Ontology:HP:0008175,Human_Phenotype_Ontology:HP:0008268,Human_Phenotype_Ontology:HP:0008302,MONDO:MONDO:0002049,MedGen:C0040034,OMIM:PS313900;CLNHGVS=NC_000010.11:g.27155536T>C;CLNREVSTAT=criteria_provided,_single_submitter;CLNSIG=Uncertain_significance;CLNVC=single_nucleotide_variant;CLNVCSO=SO:0001483;CLNVI=Illumina_Clinical_Services_Laboratory,Illumina:693144;GENEINFO=MASTL:84930;MC=SO:0001583|missense_variant,SO:0001619|non-coding_transcript_variant,SO:0001623|5_prime_UTR_variant;ORIGIN=1;Pangolin=ENSG00000120539.15|1:0.0|-50:-0.0
chr10	27159640	299787	G	A	.	.	ALLELEID=321954;CLNDN=Thrombocytopenia;CLNDISDB=Human_Phenotype_Ontology:HP:0001873,Human_Phenotype_Ontology:HP:0001906,Human_Phenotype_Ontology:HP:0004838,Human_Phenotype_Ontology:HP:0008175,Human_Phenotype_Ontology:HP:0008268,Human_Phenotype_Ontology:HP:0008302,MONDO:MONDO:0002049,MedGen:C0040034,OMIM:PS313900;CLNHGVS=NC_000010.11:g.27159640G>A;CLNREVSTAT=criteria_provided,_single_submitter;CLNSIG=Uncertain_significance;CLNVC=single_nucleotide_variant;CLNVCSO=SO:0001483;CLNVI=Illumina_Clinical_Services_Laboratory,Illumina:806670;GENEINFO=MASTL:84930;MC=SO:0001583|missense_variant,SO:0001619|non-coding_transcript_variant,SO:0001623|5_prime_UTR_variant;ORIGIN=1;RS=886046957;Pangolin=ENSG00000120539.15|-21:0.0|-21:-0.0
chr10	27161130	2469	G	C	.	.	AF_EXAC=1e-05;ALLELEID=17508;CLNDN=Thrombocytopenia_2;CLNDISDB=MONDO:MONDO:0008555,MedGen:C1861185,OMIM:188000;CLNHGVS=NC_000010.11:g.27161130G>C;CLNREVSTAT=no_assertion_criteria_provided;CLNSIG=Uncertain_significance;CLNVC=single_nucleotide_variant;CLNVCSO=SO:0001483;CLNVI=OMIM_Allelic_Variant:608221.0001|UniProtKB_(protein):Q96GX5#VAR_022838;GENEINFO=MASTL:84930;MC=SO:0001583|missense_variant,SO:0001619|non-coding_transcript_variant;ORIGIN=1;RS=28941470;Pangolin=ENSG00000120539.15|-36:0.01|1:-0.0
chr10	27161147	299788	C	T	.	.	AF_ESP=0.00015;AF_EXAC=2e-05;ALLELEID=315293;CLNDN=Thrombocytopenia;CLNDISDB=Human_Phenotype_Ontology:HP:0001873,Human_Phenotype_Ontology:HP:0001906,Human_Phenotype_Ontology:HP:0004838,Human_Phenotype_Ontology:HP:0008175,Human_Phenotype_Ontology:HP:0008268,Human_Phenotype_Ontology:HP:0008302,MONDO:MONDO:0002049,MedGen:C0040034,OMIM:PS313900;CLNHGVS=NC_000010.11:g.27161147C>T;CLNREVSTAT=criteria_provided,_single_submitter;CLNSIG=Uncertain_significance;CLNVC=single_nucleotide_variant;CLNVCSO=SO:0001483;CLNVI=Illumina_Clinical_Services_Laboratory,Illumina:480143;GENEINFO=MASTL:84930;MC=SO:0001583|missense_variant,SO:0001619|non-coding_transcript_variant;ORIGIN=1;RS=374260260;Pangolin=ENSG00000120539.15|-16:0.0|35:-0.0
chr10	27165472	299789	A	G	.	.	ALLELEID=310175;CLNDN=Thrombocytopenia;CLNDISDB=Human_Phenotype_Ontology:HP:0001873,Human_Phenotype_Ontology:HP:0001906,Human_Phenotype_Ontology:HP:0004838,Human_Phenotype_Ontology:HP:0008175,Human_Phenotype_Ontology:HP:0008268,Human_Phenotype_Ontology:HP:0008302,MONDO:MONDO:0002049,MedGen:C0040034,OMIM:PS313900;CLNHGVS=NC_000010.11:g.27165472A>G;CLNREVSTAT=criteria_provided,_single_submitter;CLNSIG=Uncertain_significance;CLNVC=single_nucleotide_variant;CLNVCSO=SO:0001483;CLNVI=Illumina_Clinical_Services_Laboratory,Illumina:584749;GENEINFO=MASTL:84930;MC=SO:0001619|non-coding_transcript_variant,SO:0001819|synonymous_variant;ORIGIN=1;RS=886046958;Pangolin=ENSG00000120539.15|-1:0.0|-34:-0.0
chr10	27165476	877440	G	A	.	.	ALLELEID=865803;CLNDN=Thrombocytopenia;CLNDISDB=Human_Phenotype_Ontology:HP:0001873,Human_Phenotype_Ontology:HP:0001906,Human_Phenotype_Ontology:HP:0004838,Human_Phenotype_Ontology:HP:0008175,Human_Phenotype_Ontology:HP:0008268,Human_Phenotype_Ontology:HP:0008302,MONDO:MONDO:0002049,MedGen:C0040034,OMIM:PS313900;CLNHGVS=NC_000010.11:g.27165476G>A;CLNREVSTAT=criteria_provided,_single_submitter;CLNSIG=Uncertain_significance;CLNVC=single_nucleotide_variant;CLNVCSO=SO:0001483;CLNVI=Illumina_Clinical_Services_Laboratory,Illumina:1324141;GENEINFO=MASTL:84930;MC=SO:0001583|missense_variant,SO:0001619|non-coding_transcript_variant;ORIGIN=1;Pangolin=ENSG00000120539.15|19:0.0|-38:-0.0
chr10	27165541	267442	T	G	.	.	AF_EXAC=1e-05;ALLELEID=262700;CLNDN=not_provided;CLNDISDB=MedGen:CN517202;CLNHGVS=NC_000010.11:g.27165541T>G;CLNREVSTAT=no_assertion_criteria_provided;CLNSIG=Uncertain_significance;CLNVC=single_nucleotide_variant;CLNVCSO=SO:0001483;CLNVI=OMIM_Allelic_Variant:608221.0002;GENEINFO=MASTL:84930;MC=SO:0001575|splice_donor_variant;ORIGIN=1;RS=771508466;Pangolin=ENSG00000120539.15|16:0.95|-2:-0.97
chr10	27167157	587604	T	A	.	.	AF_EXAC=0.00016;AF_TGP=0.0002;ALLELEID=578483;CLNDN=Thrombocytopenia_2;CLNDISDB=MONDO:MONDO:0008555,MedGen:C1861185,OMIM:188000;CLNHGVS=NC_000010.11:g.27167157T>A;CLNREVSTAT=criteria_provided,_single_submitter;CLNSIG=Uncertain_significance;CLNVC=single_nucleotide_variant;CLNVCSO=SO:0001483;GENEINFO=MASTL:84930;MC=SO:0001583|missense_variant,SO:0001619|non-coding_transcript_variant;ORIGIN=4;RS=535159862;Pangolin=ENSG00000120539.15|-43:0.0|10:-0.11
chr10	27169955	877443	A	G	.	.	ALLELEID=865805;CLNDN=Thrombocytopenia;CLNDISDB=Human_Phenotype_Ontology:HP:0001873,Human_Phenotype_Ontology:HP:0001906,Human_Phenotype_Ontology:HP:0004838,Human_Phenotype_Ontology:HP:0008175,Human_Phenotype_Ontology:HP:0008268,Human_Phenotype_Ontology:HP:0008302,MONDO:MONDO:0002049,MedGen:C0040034,OMIM:PS313900;CLNHGVS=NC_000010.11:g.27169955A>G;CLNREVSTAT=criteria_provided,_single_submitter;CLNSIG=Uncertain_significance;CLNVC=single_nucleotide_variant;CLNVCSO=SO:0001483;CLNVI=Illumina_Clinical_Services_Laboratory,Illumina:1318930;GENEINFO=MASTL:84930;MC=SO:0001619|non-coding_transcript_variant,SO:0001819|synonymous_variant;ORIGIN=1;Pangolin=ENSG00000120539.15|1:0.0|-11:-0.01
chr10	27170191	392949	T	C	.	.	ALLELEID=371645;CLNDN=not_provided;CLNDISDB=MedGen:CN517202;CLNHGVS=NC_000010.11:g.27170191T>C;CLNREVSTAT=criteria_provided,_single_submitter;CLNSIG=Uncertain_significance;CLNVC=single_nucleotide_variant;CLNVCSO=SO:0001483;GENEINFO=MASTL:84930;MC=SO:0001583|missense_variant,SO:0001619|non-coding_transcript_variant;ORIGIN=1;RS=1057524713;Pangolin=ENSG00000120539.15|14:0.0|-17:-0.0
chr10	27170367	299793	C	A	.	.	ALLELEID=315297;CLNDN=Thrombocytopenia;CLNDISDB=Human_Phenotype_Ontology:HP:0001873,Human_Phenotype_Ontology:HP:0001906,Human_Phenotype_Ontology:HP:0004838,Human_Phenotype_Ontology:HP:0008175,Human_Phenotype_Ontology:HP:0008268,Human_Phenotype_Ontology:HP:0008302,MONDO:MONDO:0002049,MedGen:C0040034,OMIM:PS313900;CLNHGVS=NC_000010.11:g.27170367C>A;CLNREVSTAT=criteria_provided,_single_submitter;CLNSIG=Uncertain_significance;CLNVC=single_nucleotide_variant;CLNVCSO=SO:0001483;CLNVI=Illumina_Clinical_Services_Laboratory,Illumina:550502;GENEINFO=MASTL:84930;MC=SO:0001583|missense_variant,SO:0001619|non-coding_transcript_variant;ORIGIN=1;RS=749431813;Pangolin=ENSG00000120539.15|40:0.0|40:-0.0
chr10	27170525	879052	A	G	.	.	ALLELEID=865812;CLNDN=Thrombocytopenia;CLNDISDB=Human_Phenotype_Ontology:HP:0001873,Human_Phenotype_Ontology:HP:0001906,Human_Phenotype_Ontology:HP:0004838,Human_Phenotype_Ontology:HP:0008175,Human_Phenotype_Ontology:HP:0008268,Human_Phenotype_Ontology:HP:0008302,MONDO:MONDO:0002049,MedGen:C0040034,OMIM:PS313900;CLNHGVS=NC_000010.11:g.27170525A>G;CLNREVSTAT=criteria_provided,_single_submitter;CLNSIG=Uncertain_significance;CLNVC=single_nucleotide_variant;CLNVCSO=SO:0001483;CLNVI=Illumina_Clinical_Services_Laboratory,Illumina:685261;GENEINFO=MASTL:84930;MC=SO:0001619|non-coding_transcript_variant,SO:0001819|synonymous_variant;ORIGIN=1;Pangolin=ENSG00000120539.15|5:0.0|-7:-0.0
chr10	27170956	880269	A	G	.	.	ALLELEID=865817;CLNDN=Thrombocytopenia;CLNDISDB=Human_Phenotype_Ontology:HP:0001873,Human_Phenotype_Ontology:HP:0001906,Human_Phenotype_Ontology:HP:0004838,Human_Phenotype_Ontology:HP:0008175,Human_Phenotype_Ontology:HP:0008268,Human_Phenotype_Ontology:HP:0008302,MONDO:MONDO:0002049,MedGen:C0040034,OMIM:PS313900;CLNHGVS=NC_000010.11:g.27170956A>G;CLNREVSTAT=criteria_provided,_single_submitter;CLNSIG=Uncertain_significance;CLNVC=single_nucleotide_variant;CLNVCSO=SO:0001483;CLNVI=Illumina_Clinical_Services_Laboratory,Illumina:1405917;GENEINFO=MASTL:84930;MC=SO:0001583|missense_variant,SO:0001619|non-coding_transcript_variant;ORIGIN=1;Pangolin=ENSG00000120539.15|1:0.01|9:-0.01
chr10	27171097	299797	T	C	.	.	AF_EXAC=1e-05;ALLELEID=310188;CLNDN=Thrombocytopenia;CLNDISDB=Human_Phenotype_Ontology:HP:0001873,Human_Phenotype_Ontology:HP:0001906,Human_Phenotype_Ontology:HP:0004838,Human_Phenotype_Ontology:HP:0008175,Human_Phenotype_Ontology:HP:0008268,Human_Phenotype_Ontology:HP:0008302,MONDO:MONDO:0002049,MedGen:C0040034,OMIM:PS313900;CLNHGVS=NC_000010.11:g.27171097T>C;CLNREVSTAT=criteria_provided,_single_submitter;CLNSIG=Uncertain_significance;CLNVC=single_nucleotide_variant;CLNVCSO=SO:0001483;CLNVI=Illumina_Clinical_Services_Laboratory,Illumina:725808;GENEINFO=MASTL:84930;MC=SO:0001627|intron_variant;ORIGIN=1;RS=759432726;Pangolin=ENSG00000120539.15|-1:0.0|-14:-0.0
chr10	27173141	877487	G	A	.	.	ALLELEID=865820;CLNDN=Thrombocytopenia;CLNDISDB=Human_Phenotype_Ontology:HP:0001873,Human_Phenotype_Ontology:HP:0001906,Human_Phenotype_Ontology:HP:0004838,Human_Phenotype_Ontology:HP:0008175,Human_Phenotype_Ontology:HP:0008268,Human_Phenotype_Ontology:HP:0008302,MONDO:MONDO:0002049,MedGen:C0040034,OMIM:PS313900;CLNHGVS=NC_000010.11:g.27173141G>A;CLNREVSTAT=criteria_provided,_single_submitter;CLNSIG=Uncertain_significance;CLNVC=single_nucleotide_variant;CLNVCSO=SO:0001483;CLNVI=Illumina_Clinical_Services_Laboratory,Illumina:806474;GENEINFO=MASTL:84930;MC=SO:0001819|synonymous_variant;ORIGIN=1;Pangolin=ENSG00000120539.15|2:0.0|-23:-0.06
chr10	27173154	449054	C	T	.	.	ALLELEID=444599;CLNDN=not_provided;CLNDISDB=MedGen:CN517202;CLNHGVS=NC_000010.11:g.27173154C>T;CLNREVSTAT=criteria_provided,_single_submitter;CLNSIG=Uncertain_significance;CLNVC=single_nucleotide_variant;CLNVCSO=SO:0001483;GENEINFO=MASTL:84930;MC=SO:0001587|nonsense;ORIGIN=1;RS=1316813285;Pangolin=ENSG00000120539.15|14:0.0|-36:-0.49
chr10	27173190	877488	G	A	.	.	ALLELEID=865821;CLNDN=Thrombocytopenia;CLNDISDB=Human_Phenotype_Ontology:HP:0001873,Human_Phenotype_Ontology:HP:0001906,Human_Phenotype_Ontology:HP:0004838,Human_Phenotype_Ontology:HP:0008175,Human_Phenotype_Ontology:HP:0008268,Human_Phenotype_Ontology:HP:0008302,MONDO:MONDO:0002049,MedGen:C0040034,OMIM:PS313900;CLNHGVS=NC_000010.11:g.27173190G>A;CLNREVSTAT=criteria_provided,_single_submitter;CLNSIG=Uncertain_significance;CLNVC=single_nucleotide_variant;CLNVCSO=SO:0001483;CLNVI=Illumina_Clinical_Services_Laboratory,Illumina:1641259;GENEINFO=MASTL:84930;MC=SO:0001583|missense_variant;ORIGIN=1;Pangolin=ENSG00000120539.15|-22:0.0|-1:-0.0
chr10	27173268	299799	T	C	.	.	ALLELEID=315299;CLNDN=Thrombocytopenia;CLNDISDB=Human_Phenotype_Ontology:HP:0001873,Human_Phenotype_Ontology:HP:0001906,Human_Phenotype_Ontology:HP:0004838,Human_Phenotype_Ontology:HP:0008175,Human_Phenotype_Ontology:HP:0008268,Human_Phenotype_Ontology:HP:0008302,MONDO:MONDO:0002049,MedGen:C0040034,OMIM:PS313900;CLNHGVS=NC_000010.11:g.27173268T>C;CLNREVSTAT=criteria_provided,_single_submitter;CLNSIG=Uncertain_significance;CLNVC=single_nucleotide_variant;CLNVCSO=SO:0001483;CLNVI=Illumina_Clinical_Services_Laboratory,Illumina:660006;GENEINFO=MASTL:84930;MC=SO:0001627|intron_variant;ORIGIN=1;RS=886046959;Pangolin=ENSG00000120539.15|-4:0.0|-9:-0.02
chr10	27186413	299801	C	T	.	.	ALLELEID=310191;CLNDN=Thrombocytopenia;CLNDISDB=Human_Phenotype_Ontology:HP:0001873,Human_Phenotype_Ontology:HP:0001906,Human_Phenotype_Ontology:HP:0004838,Human_Phenotype_Ontology:HP:0008175,Human_Phenotype_Ontology:HP:0008268,Human_Phenotype_Ontology:HP:0008302,MONDO:MONDO:0002049,MedGen:C0040034,OMIM:PS313900;CLNHGVS=NC_000010.11:g.27186413C>T;CLNREVSTAT=criteria_provided,_single_submitter;CLNSIG=Uncertain_significance;CLNVC=single_nucleotide_variant;CLNVCSO=SO:0001483;CLNVI=Illumina_Clinical_Services_Laboratory,Illumina:224101;GENEINFO=MASTL:84930|ACBD5:91452;MC=SO:0001619|non-coding_transcript_variant,SO:0001819|synonymous_variant,SO:0001627|intron_variant;ORIGIN=1;RS=886046960;Pangolin=ENSG00000120539.15|43:0.0|-34:-0.12
chr10	27186417	877489	G	A	.	.	ALLELEID=865822;CLNDN=Thrombocytopenia;CLNDISDB=Human_Phenotype_Ontology:HP:0001873,Human_Phenotype_Ontology:HP:0001906,Human_Phenotype_Ontology:HP:0004838,Human_Phenotype_Ontology:HP:0008175,Human_Phenotype_Ontology:HP:0008268,Human_Phenotype_Ontology:HP:0008302,MONDO:MONDO:0002049,MedGen:C0040034,OMIM:PS313900;CLNHGVS=NC_000010.11:g.27186417G>A;CLNREVSTAT=criteria_provided,_single_submitter;CLNSIG=Uncertain_significance;CLNVC=single_nucleotide_variant;CLNVCSO=SO:0001483;CLNVI=Illumina_Clinical_Services_Laboratory,Illumina:879488;GENEINFO=MASTL:84930|ACBD5:91452;MC=SO:0001583|missense_variant,SO:0001619|non-coding_transcript_variant,SO:0001627|intron_variant;ORIGIN=1;Pangolin=ENSG00000120539.15|-38:0.09|39:-0.0
chr10	27186422	299802	T	C	.	.	ALLELEID=321971;CLNDN=Thrombocytopenia;CLNDISDB=Human_Phenotype_Ontology:HP:0001873,Human_Phenotype_Ontology:HP:0001906,Human_Phenotype_Ontology:HP:0004838,Human_Phenotype_Ontology:HP:0008175,Human_Phenotype_Ontology:HP:0008268,Human_Phenotype_Ontology:HP:0008302,MONDO:MONDO:0002049,MedGen:C0040034,OMIM:PS313900;CLNHGVS=NC_000010.11:g.27186422T>C;CLNREVSTAT=criteria_provided,_single_submitter;CLNSIG=Uncertain_significance;CLNVC=single_nucleotide_variant;CLNVCSO=SO:0001483;CLNVI=Illumina_Clinical_Services_Laboratory,Illumina:758755;GENEINFO=MASTL:84930|ACBD5:91452;MC=SO:0001619|non-coding_transcript_variant,SO:0001819|synonymous_variant,SO:0001627|intron_variant;ORIGIN=1;RS=886046961;Pangolin=ENSG00000120539.15|-43:0.03|34:-0.0
chr10	27186739	299805	T	A	.	.	ALLELEID=315306;CLNDN=Thrombocytopenia;CLNDISDB=Human_Phenotype_Ontology:HP:0001873,Human_Phenotype_Ontology:HP:0001906,Human_Phenotype_Ontology:HP:0004838,Human_Phenotype_Ontology:HP:0008175,Human_Phenotype_Ontology:HP:0008268,Human_Phenotype_Ontology:HP:0008302,MONDO:MONDO:0002049,MedGen:C0040034,OMIM:PS313900;CLNHGVS=NC_000010.11:g.27186739T>A;CLNREVSTAT=criteria_provided,_single_submitter;CLNSIG=Uncertain_significance;CLNVC=single_nucleotide_variant;CLNVCSO=SO:0001483;CLNVI=Illumina_Clinical_Services_Laboratory,Illumina:718191;GENEINFO=MASTL:84930|ACBD5:91452;MC=SO:0001619|non-coding_transcript_variant,SO:0001624|3_prime_UTR_variant,SO:0001627|intron_variant;ORIGIN=1;RS=886046962;Pangolin=ENSG00000120539.15|-4:0.0|-32:-0.0
chr10	27186788	299807	T	C	.	.	ALLELEID=310210;CLNDN=Thrombocytopenia;CLNDISDB=Human_Phenotype_Ontology:HP:0001873,Human_Phenotype_Ontology:HP:0001906,Human_Phenotype_Ontology:HP:0004838,Human_Phenotype_Ontology:HP:0008175,Human_Phenotype_Ontology:HP:0008268,Human_Phenotype_Ontology:HP:0008302,MONDO:MONDO:0002049,MedGen:C0040034,OMIM:PS313900;CLNHGVS=NC_000010.11:g.27186788T>C;CLNREVSTAT=criteria_provided,_single_submitter;CLNSIG=Uncertain_significance;CLNVC=single_nucleotide_variant;CLNVCSO=SO:0001483;CLNVI=Illumina_Clinical_Services_Laboratory,Illumina:766320;GENEINFO=MASTL:84930|ACBD5:91452;MC=SO:0001619|non-coding_transcript_variant,SO:0001624|3_prime_UTR_variant,SO:0001627|intron_variant;ORIGIN=1;RS=886046963;Pangolin=ENSG00000120539.15|43:0.0|3:-0.0
chr10	27204480	1037279	C	A	.	.	ALLELEID=1029512;CLNDN=not_provided;CLNDISDB=MedGen:CN517202;CLNHGVS=NC_000010.11:g.27204480C>A;CLNREVSTAT=criteria_provided,_single_submitter;CLNSIG=Uncertain_significance;CLNVC=single_nucleotide_variant;CLNVCSO=SO:0001483;GENEINFO=ACBD5:91452;MC=SO:0001583|missense_variant;ORIGIN=1;Pangolin=ENSG00000107897.19|-6:0.17|-40:-0.01
chr10	27204528	939196	C	T	.	.	ALLELEID=935010;CLNDN=not_provided;CLNDISDB=MedGen:CN517202;CLNHGVS=NC_000010.11:g.27204528C>T;CLNREVSTAT=criteria_provided,_single_submitter;CLNSIG=Uncertain_significance;CLNVC=single_nucleotide_variant;CLNVCSO=SO:0001483;GENEINFO=ACBD5:91452;MC=SO:0001583|missense_variant;ORIGIN=1;Pangolin=ENSG00000107897.19|-3:0.0|21:-0.01
chr10	27204549	1002515	T	C	.	.	ALLELEID=993788;CLNDN=not_provided;CLNDISDB=MedGen:CN517202;CLNHGVS=NC_000010.11:g.27204549T>C;CLNREVSTAT=criteria_provided,_single_submitter;CLNSIG=Uncertain_significance;CLNVC=single_nucleotide_variant;CLNVCSO=SO:0001483;GENEINFO=ACBD5:91452;MC=SO:0001583|missense_variant;ORIGIN=1;Pangolin=ENSG00000107897.19|0:0.01|-2:-0.01
chr10	27205206	560425	TG	T	.	.	ALLELEID=551561;CLNDN=Cone-rod_dystrophy;CLNDISDB=Human_Phenotype_Ontology:HP:0000548,MONDO:MONDO:0015993,MedGen:C4085590,OMIM:PS120970,Orphanet:ORPHA1872;CLNHGVS=NC_000010.11:g.27205209del;CLNREVSTAT=no_assertion_criteria_provided;CLNSIG=Uncertain_significance;CLNVC=Deletion;CLNVCSO=SO:0000159;GENEINFO=ACBD5:91452;MC=SO:0001589|frameshift_variant;ORIGIN=4;RS=1564578483;Pangolin=ENSG00000107897.19|42:0.0|42:-0.0
chr10	27205217	953500	G	A	.	.	ALLELEID=946862;CLNDN=not_provided;CLNDISDB=MedGen:CN517202;CLNHGVS=NC_000010.11:g.27205217G>A;CLNREVSTAT=criteria_provided,_single_submitter;CLNSIG=Uncertain_significance;CLNVC=single_nucleotide_variant;CLNVCSO=SO:0001483;GENEINFO=ACBD5:91452;MC=SO:0001583|missense_variant;ORIGIN=1;Pangolin=ENSG00000107897.19|31:0.0|-13:-0.0
chr10	27205218	1016426	C	A	.	.	ALLELEID=1008965;CLNDN=not_provided;CLNDISDB=MedGen:CN517202;CLNHGVS=NC_000010.11:g.27205218C>A;CLNREVSTAT=criteria_provided,_single_submitter;CLNSIG=Uncertain_significance;CLNVC=single_nucleotide_variant;CLNVCSO=SO:0001483;GENEINFO=ACBD5:91452;MC=SO:0001583|missense_variant;ORIGIN=1;Pangolin=ENSG00000107897.19|-20:0.0|30:-0.0
chr10	27205226	856496	A	G	.	.	ALLELEID=836780;CLNDN=not_provided;CLNDISDB=MedGen:CN517202;CLNHGVS=NC_000010.11:g.27205226A>G;CLNREVSTAT=criteria_provided,_single_submitter;CLNSIG=Uncertain_significance;CLNVC=single_nucleotide_variant;CLNVCSO=SO:0001483;GENEINFO=ACBD5:91452;MC=SO:0001583|missense_variant;ORIGIN=1;Pangolin=ENSG00000107897.19|-17:0.0|50:-0.01
chr10	27208253	1017374	G	A	.	.	ALLELEID=1008966;CLNDN=not_provided;CLNDISDB=MedGen:CN517202;CLNHGVS=NC_000010.11:g.27208253G>A;CLNREVSTAT=criteria_provided,_single_submitter;CLNSIG=Uncertain_significance;CLNVC=single_nucleotide_variant;CLNVCSO=SO:0001483;GENEINFO=ACBD5:91452;MC=SO:0001583|missense_variant;ORIGIN=1;Pangolin=ENSG00000107897.19|-8:0.0|-7:-0.0
chr10	27208294	1016738	C	G	.	.	ALLELEID=1008967;CLNDN=not_provided;CLNDISDB=MedGen:CN517202;CLNHGVS=NC_000010.11:g.27208294C>G;CLNREVSTAT=criteria_provided,_single_submitter;CLNSIG=Uncertain_significance;CLNVC=single_nucleotide_variant;CLNVCSO=SO:0001483;GENEINFO=ACBD5:91452;MC=SO:0001583|missense_variant;ORIGIN=1;Pangolin=ENSG00000107897.19|-13:0.0|-48:-0.0
chr10	27208323	1041064	C	T	.	.	ALLELEID=1029513;CLNDN=not_provided;CLNDISDB=MedGen:CN517202;CLNHGVS=NC_000010.11:g.27208323C>T;CLNREVSTAT=criteria_provided,_single_submitter;CLNSIG=Uncertain_significance;CLNVC=single_nucleotide_variant;CLNVCSO=SO:0001483;GENEINFO=ACBD5:91452;MC=SO:0001583|missense_variant;ORIGIN=1;Pangolin=ENSG00000107897.19|-18:0.0|9:-0.0
chr10	27208329	1008551	C	T	.	.	ALLELEID=993789;CLNDN=not_provided;CLNDISDB=MedGen:CN517202;CLNHGVS=NC_000010.11:g.27208329C>T;CLNREVSTAT=criteria_provided,_single_submitter;CLNSIG=Uncertain_significance;CLNVC=single_nucleotide_variant;CLNVCSO=SO:0001483;GENEINFO=ACBD5:91452;MC=SO:0001583|missense_variant;ORIGIN=1;Pangolin=ENSG00000107897.19|-24:0.0|3:-0.0
chr10	27208365	854374	C	T	.	.	ALLELEID=836781;CLNDN=not_provided;CLNDISDB=MedGen:CN517202;CLNHGVS=NC_000010.11:g.27208365C>T;CLNREVSTAT=criteria_provided,_single_submitter;CLNSIG=Uncertain_significance;CLNVC=single_nucleotide_variant;CLNVCSO=SO:0001483;GENEINFO=ACBD5:91452;MC=SO:0001583|missense_variant;ORIGIN=1;Pangolin=ENSG00000107897.19|-5:0.0|-33:-0.0
chr10	27208376	1021281	C	A	.	.	ALLELEID=1008968;CLNDN=not_provided;CLNDISDB=MedGen:CN517202;CLNHGVS=NC_000010.11:g.27208376C>A;CLNREVSTAT=criteria_provided,_single_submitter;CLNSIG=Uncertain_significance;CLNVC=single_nucleotide_variant;CLNVCSO=SO:0001483;GENEINFO=ACBD5:91452;MC=SO:0001583|missense_variant;ORIGIN=1;Pangolin=ENSG00000107897.19|-16:0.0|-44:-0.0
chr10	27208377	960903	G	A	.	.	ALLELEID=946863;CLNDN=not_provided;CLNDISDB=MedGen:CN517202;CLNHGVS=NC_000010.11:g.27208377G>A;CLNREVSTAT=criteria_provided,_single_submitter;CLNSIG=Uncertain_significance;CLNVC=single_nucleotide_variant;CLNVCSO=SO:0001483;GENEINFO=ACBD5:91452;MC=SO:0001583|missense_variant;ORIGIN=1;Pangolin=ENSG00000107897.19|-45:0.0|11:-0.0
chr10	27208377	1052778	G	C	.	.	ALLELEID=1046505;CLNDN=not_provided;CLNDISDB=MedGen:CN517202;CLNHGVS=NC_000010.11:g.27208377G>C;CLNREVSTAT=criteria_provided,_single_submitter;CLNSIG=Uncertain_significance;CLNVC=single_nucleotide_variant;CLNVCSO=SO:0001483;GENEINFO=ACBD5:91452;MC=SO:0001583|missense_variant;ORIGIN=1;Pangolin=ENSG00000107897.19|-45:0.0|12:-0.0
chr10	27208432	1046784	T	A	.	.	ALLELEID=1029514;CLNDN=not_provided;CLNDISDB=MedGen:CN517202;CLNHGVS=NC_000010.11:g.27208432T>A;CLNREVSTAT=criteria_provided,_single_submitter;CLNSIG=Uncertain_significance;CLNVC=single_nucleotide_variant;CLNVCSO=SO:0001483;GENEINFO=ACBD5:91452;MC=SO:0001583|missense_variant;ORIGIN=1;Pangolin=ENSG00000107897.19|13:0.0|6:-0.0
chr10	27210811	863444	C	CACA	.	.	ALLELEID=852245;CLNDN=not_provided;CLNDISDB=MedGen:CN517202;CLNHGVS=NC_000010.11:g.27210813_27210814insAAC;CLNREVSTAT=criteria_provided,_single_submitter;CLNSIG=Uncertain_significance;CLNVC=Insertion;CLNVCSO=SO:0000667;CLNVI=Invitae:2599864;GENEINFO=ACBD5:91452;MC=SO:0001575|splice_donor_variant;ORIGIN=1;Pangolin=ENSG00000107897.19|22:0.17|4:-0.06
chr10	27210811	958179	C	T	.	.	ALLELEID=959932;CLNDN=not_provided;CLNDISDB=MedGen:CN517202;CLNHGVS=NC_000010.11:g.27210811C>T;CLNREVSTAT=criteria_provided,_single_submitter;CLNSIG=Uncertain_significance;CLNVC=single_nucleotide_variant;CLNVCSO=SO:0001483;GENEINFO=ACBD5:91452;MC=SO:0001627|intron_variant;ORIGIN=1;Pangolin=ENSG00000107897.19|13:0.0|1:-0.06
chr10	27210834	1001483	G	C	.	.	ALLELEID=993790;CLNDN=not_provided;CLNDISDB=MedGen:CN517202;CLNHGVS=NC_000010.11:g.27210834G>C;CLNREVSTAT=criteria_provided,_single_submitter;CLNSIG=Uncertain_significance;CLNVC=single_nucleotide_variant;CLNVCSO=SO:0001483;GENEINFO=ACBD5:91452;MC=SO:0001583|missense_variant;ORIGIN=1;Pangolin=ENSG00000107897.19|1:0.02|-22:-0.0
chr10	27210836	852609	G	C	.	.	ALLELEID=836782;CLNDN=not_provided;CLNDISDB=MedGen:CN517202;CLNHGVS=NC_000010.11:g.27210836G>C;CLNREVSTAT=criteria_provided,_single_submitter;CLNSIG=Uncertain_significance;CLNVC=single_nucleotide_variant;CLNVCSO=SO:0001483;GENEINFO=ACBD5:91452;MC=SO:0001583|missense_variant;ORIGIN=1;Pangolin=ENSG00000107897.19|-24:0.0|-24:-0.0
chr10	27210841	838061	C	T	.	.	ALLELEID=836783;CLNDN=not_provided;CLNDISDB=MedGen:CN517202;CLNHGVS=NC_000010.11:g.27210841C>T;CLNREVSTAT=criteria_provided,_single_submitter;CLNSIG=Uncertain_significance;CLNVC=single_nucleotide_variant;CLNVCSO=SO:0001483;GENEINFO=ACBD5:91452;MC=SO:0001583|missense_variant;ORIGIN=1;Pangolin=ENSG00000107897.19|-27:0.0|-29:-0.01
chr10	27210858	955147	C	T	.	.	ALLELEID=946864;CLNDN=not_provided;CLNDISDB=MedGen:CN517202;CLNHGVS=NC_000010.11:g.27210858C>T;CLNREVSTAT=criteria_provided,_single_submitter;CLNSIG=Uncertain_significance;CLNVC=single_nucleotide_variant;CLNVCSO=SO:0001483;GENEINFO=ACBD5:91452;MC=SO:0001583|missense_variant;ORIGIN=1;Pangolin=ENSG00000107897.19|-2:0.0|-44:-0.0
chr10	27210868	839255	G	A	.	.	ALLELEID=836784;CLNDN=not_provided;CLNDISDB=MedGen:CN517202;CLNHGVS=NC_000010.11:g.27210868G>A;CLNREVSTAT=criteria_provided,_single_submitter;CLNSIG=Uncertain_significance;CLNVC=single_nucleotide_variant;CLNVCSO=SO:0001483;GENEINFO=ACBD5:91452;MC=SO:0001583|missense_variant;ORIGIN=1;Pangolin=ENSG00000107897.19|2:0.0|-38:-0.0
chr10	27210880	857399	C	T	.	.	ALLELEID=836785;CLNDN=not_provided;CLNDISDB=MedGen:CN517202;CLNHGVS=NC_000010.11:g.27210880C>T;CLNREVSTAT=criteria_provided,_single_submitter;CLNSIG=Uncertain_significance;CLNVC=single_nucleotide_variant;CLNVCSO=SO:0001483;GENEINFO=ACBD5:91452;MC=SO:0001583|missense_variant;ORIGIN=1;Pangolin=ENSG00000107897.19|42:0.0|-50:-0.0
chr10	27210917	858457	T	C	.	.	ALLELEID=836786;CLNDN=not_provided;CLNDISDB=MedGen:CN517202;CLNHGVS=NC_000010.11:g.27210917T>C;CLNREVSTAT=criteria_provided,_single_submitter;CLNSIG=Uncertain_significance;CLNVC=single_nucleotide_variant;CLNVCSO=SO:0001483;GENEINFO=ACBD5:91452;MC=SO:0001819|synonymous_variant;ORIGIN=1;Pangolin=ENSG00000107897.19|5:0.25|26:-0.01
chr10	27210940	836548	C	T	.	.	ALLELEID=836787;CLNDN=not_provided;CLNDISDB=MedGen:CN517202;CLNHGVS=NC_000010.11:g.27210940C>T;CLNREVSTAT=criteria_provided,_single_submitter;CLNSIG=Uncertain_significance;CLNVC=single_nucleotide_variant;CLNVCSO=SO:0001483;GENEINFO=ACBD5:91452;MC=SO:0001583|missense_variant;ORIGIN=1;Pangolin=ENSG00000107897.19|4:0.07|-18:-0.01
chr10	27210993	1036581	C	T	.	.	ALLELEID=1029515;CLNDN=not_provided;CLNDISDB=MedGen:CN517202;CLNHGVS=NC_000010.11:g.27210993C>T;CLNREVSTAT=criteria_provided,_single_submitter;CLNSIG=Uncertain_significance;CLNVC=single_nucleotide_variant;CLNVCSO=SO:0001483;GENEINFO=ACBD5:91452;MC=SO:0001583|missense_variant;ORIGIN=1;Pangolin=ENSG00000107897.19|-6:0.0|26:-0.01
chr10	27210994	961185	G	A	.	.	ALLELEID=946865;CLNDN=not_provided;CLNDISDB=MedGen:CN517202;CLNHGVS=NC_000010.11:g.27210994G>A;CLNREVSTAT=criteria_provided,_single_submitter;CLNSIG=Uncertain_significance;CLNVC=single_nucleotide_variant;CLNVCSO=SO:0001483;GENEINFO=ACBD5:91452;MC=SO:0001583|missense_variant;ORIGIN=1;Pangolin=ENSG00000107897.19|-7:0.0|25:-0.01
chr10	27211056	1046570	T	C	.	.	ALLELEID=1029516;CLNDN=not_provided;CLNDISDB=MedGen:CN517202;CLNHGVS=NC_000010.11:g.27211056T>C;CLNREVSTAT=criteria_provided,_single_submitter;CLNSIG=Uncertain_significance;CLNVC=single_nucleotide_variant;CLNVCSO=SO:0001483;GENEINFO=ACBD5:91452;MC=SO:0001583|missense_variant;ORIGIN=1;Pangolin=ENSG00000107897.19|25:0.01|-14:-0.01
chr10	27215535	1025355	CTCT	C	.	.	ALLELEID=1008969;CLNDN=not_provided;CLNDISDB=MedGen:CN517202;CLNHGVS=NC_000010.11:g.27215537CTT[1];CLNREVSTAT=criteria_provided,_single_submitter;CLNSIG=Uncertain_significance;CLNVC=Microsatellite;CLNVCSO=SO:0000289;CLNVI=Invitae:12010093;GENEINFO=ACBD5:91452;MC=SO:0001822|inframe_deletion;ORIGIN=1;Pangolin=ENSG00000107897.19|0:0.01|3:-0.0
chr10	27215598	966218	A	C	.	.	ALLELEID=956034;CLNDN=not_provided;CLNDISDB=MedGen:CN517202;CLNHGVS=NC_000010.11:g.27215598A>C;CLNREVSTAT=criteria_provided,_single_submitter;CLNSIG=Uncertain_significance;CLNVC=single_nucleotide_variant;CLNVCSO=SO:0001483;GENEINFO=ACBD5:91452;MC=SO:0001583|missense_variant;ORIGIN=1;Pangolin=ENSG00000107897.19|43:0.01|-17:-0.0
chr10	27218056	956726	G	A	.	.	ALLELEID=946866;CLNDN=not_provided;CLNDISDB=MedGen:CN517202;CLNHGVS=NC_000010.11:g.27218056G>A;CLNREVSTAT=criteria_provided,_single_submitter;CLNSIG=Uncertain_significance;CLNVC=single_nucleotide_variant;CLNVCSO=SO:0001483;GENEINFO=ACBD5:91452;MC=SO:0001819|synonymous_variant,SO:0001627|intron_variant;ORIGIN=1;Pangolin=ENSG00000107897.19|2:0.0|-3:-0.02
chr10	27218079	955869	G	A	.	.	ALLELEID=946867;CLNDN=not_provided;CLNDISDB=MedGen:CN517202;CLNHGVS=NC_000010.11:g.27218079G>A;CLNREVSTAT=criteria_provided,_single_submitter;CLNSIG=Uncertain_significance;CLNVC=single_nucleotide_variant;CLNVCSO=SO:0001483;GENEINFO=ACBD5:91452;MC=SO:0001583|missense_variant,SO:0001627|intron_variant;ORIGIN=1;Pangolin=ENSG00000107897.19|-8:0.0|18:-0.01
chr10	27218090	837215	T	C	.	.	ALLELEID=836788;CLNDN=not_provided;CLNDISDB=MedGen:CN517202;CLNHGVS=NC_000010.11:g.27218090T>C;CLNREVSTAT=criteria_provided,_single_submitter;CLNSIG=Uncertain_significance;CLNVC=single_nucleotide_variant;CLNVCSO=SO:0001483;GENEINFO=ACBD5:91452;MC=SO:0001583|missense_variant,SO:0001627|intron_variant;ORIGIN=1;Pangolin=ENSG00000107897.19|-49:0.0|-37:-0.01
chr10	27218123	966261	C	T	.	.	ALLELEID=956035;CLNDN=not_provided;CLNDISDB=MedGen:CN517202;CLNHGVS=NC_000010.11:g.27218123C>T;CLNREVSTAT=criteria_provided,_single_submitter;CLNSIG=Uncertain_significance;CLNVC=single_nucleotide_variant;CLNVCSO=SO:0001483;GENEINFO=ACBD5:91452;MC=SO:0001583|missense_variant,SO:0001627|intron_variant;ORIGIN=1;Pangolin=ENSG00000107897.19|-26:0.01|43:-0.0
chr10	27218148	1060973	T	C	.	.	ALLELEID=1046506;CLNDN=not_provided;CLNDISDB=MedGen:CN517202;CLNHGVS=NC_000010.11:g.27218148T>C;CLNREVSTAT=criteria_provided,_single_submitter;CLNSIG=Uncertain_significance;CLNVC=single_nucleotide_variant;CLNVCSO=SO:0001483;GENEINFO=ACBD5:91452;MC=SO:0001583|missense_variant,SO:0001627|intron_variant;ORIGIN=1;Pangolin=ENSG00000107897.19|35:0.0|30:-0.0
chr10	27218175	957120	T	G	.	.	ALLELEID=946868;CLNDN=not_provided;CLNDISDB=MedGen:CN517202;CLNHGVS=NC_000010.11:g.27218175T>G;CLNREVSTAT=criteria_provided,_single_submitter;CLNSIG=Uncertain_significance;CLNVC=single_nucleotide_variant;CLNVCSO=SO:0001483;GENEINFO=ACBD5:91452;MC=SO:0001583|missense_variant,SO:0001627|intron_variant;ORIGIN=1;Pangolin=ENSG00000107897.19|3:0.01|3:-0.0
chr10	27218181	964605	T	C	.	.	ALLELEID=946869;CLNDN=not_provided;CLNDISDB=MedGen:CN517202;CLNHGVS=NC_000010.11:g.27218181T>C;CLNREVSTAT=criteria_provided,_single_submitter;CLNSIG=Uncertain_significance;CLNVC=single_nucleotide_variant;CLNVCSO=SO:0001483;GENEINFO=ACBD5:91452;MC=SO:0001583|missense_variant,SO:0001627|intron_variant;ORIGIN=1;Pangolin=ENSG00000107897.19|2:0.0|-3:-0.03
chr10	27219804	851766	C	T	.	.	ALLELEID=836789;CLNDN=not_provided;CLNDISDB=MedGen:CN517202;CLNHGVS=NC_000010.11:g.27219804C>T;CLNREVSTAT=criteria_provided,_single_submitter;CLNSIG=Uncertain_significance;CLNVC=single_nucleotide_variant;CLNVCSO=SO:0001483;GENEINFO=ACBD5:91452;MC=SO:0001574|splice_acceptor_variant,SO:0001583|missense_variant;ORIGIN=1;Pangolin=ENSG00000107897.19|-8:0.03|-1:-0.03
chr10	27219816	1024330	C	T	.	.	ALLELEID=1008970;CLNDN=not_provided;CLNDISDB=MedGen:CN517202;CLNHGVS=NC_000010.11:g.27219816C>T;CLNREVSTAT=criteria_provided,_single_submitter;CLNSIG=Uncertain_significance;CLNVC=single_nucleotide_variant;CLNVCSO=SO:0001483;GENEINFO=ACBD5:91452;MC=SO:0001583|missense_variant,SO:0001627|intron_variant;ORIGIN=1;Pangolin=ENSG00000107897.19|-13:0.02|-1:-0.0
chr10	27219825	933766	C	T	.	.	ALLELEID=935011;CLNDN=not_provided;CLNDISDB=MedGen:CN517202;CLNHGVS=NC_000010.11:g.27219825C>T;CLNREVSTAT=criteria_provided,_single_submitter;CLNSIG=Uncertain_significance;CLNVC=single_nucleotide_variant;CLNVCSO=SO:0001483;GENEINFO=ACBD5:91452;MC=SO:0001583|missense_variant,SO:0001627|intron_variant;ORIGIN=1;Pangolin=ENSG00000107897.19|-22:0.01|32:-0.01
chr10	27219839	941403	G	A	.	.	ALLELEID=935012;CLNDN=not_provided;CLNDISDB=MedGen:CN517202;CLNHGVS=NC_000010.11:g.27219839G>A;CLNREVSTAT=criteria_provided,_single_submitter;CLNSIG=Uncertain_significance;CLNVC=single_nucleotide_variant;CLNVCSO=SO:0001483;GENEINFO=ACBD5:91452;MC=SO:0001583|missense_variant,SO:0001627|intron_variant;ORIGIN=1;Pangolin=ENSG00000107897.19|-36:0.05|18:-0.01
chr10	27223397	848329	C	T	.	.	ALLELEID=836790;CLNDN=not_provided;CLNDISDB=MedGen:CN517202;CLNHGVS=NC_000010.11:g.27223397C>T;CLNREVSTAT=criteria_provided,_single_submitter;CLNSIG=Uncertain_significance;CLNVC=single_nucleotide_variant;CLNVCSO=SO:0001483;GENEINFO=ACBD5:91452;MC=SO:0001583|missense_variant;ORIGIN=1;Pangolin=ENSG00000107897.19|24:0.0|1:-0.0
chr10	27223401	1020244	T	A	.	.	ALLELEID=1008971;CLNDN=not_provided;CLNDISDB=MedGen:CN517202;CLNHGVS=NC_000010.11:g.27223401T>A;CLNREVSTAT=criteria_provided,_single_submitter;CLNSIG=Uncertain_significance;CLNVC=single_nucleotide_variant;CLNVCSO=SO:0001483;GENEINFO=ACBD5:91452;MC=SO:0001583|missense_variant;ORIGIN=1;Pangolin=ENSG00000107897.19|-4:0.0|-3:-0.0
chr10	27223407	1040398	G	A	.	.	ALLELEID=1029517;CLNDN=not_provided;CLNDISDB=MedGen:CN517202;CLNHGVS=NC_000010.11:g.27223407G>A;CLNREVSTAT=criteria_provided,_single_submitter;CLNSIG=Uncertain_significance;CLNVC=single_nucleotide_variant;CLNVCSO=SO:0001483;GENEINFO=ACBD5:91452;MC=SO:0001583|missense_variant;ORIGIN=1;Pangolin=ENSG00000107897.19|-10:0.0|45:-0.03
chr10	27223421	560426	A	G	.	.	AF_EXAC=7e-05;ALLELEID=551562;CLNDN=Cone-rod_dystrophy|not_provided;CLNDISDB=Human_Phenotype_Ontology:HP:0000548,MONDO:MONDO:0015993,MedGen:C4085590,OMIM:PS120970,Orphanet:ORPHA1872|MedGen:CN517202;CLNHGVS=NC_000010.11:g.27223421A>G;CLNREVSTAT=criteria_provided,_single_submitter;CLNSIG=Uncertain_significance;CLNVC=single_nucleotide_variant;CLNVCSO=SO:0001483;GENEINFO=ACBD5:91452;MC=SO:0001583|missense_variant;ORIGIN=5;RS=573943806;Pangolin=ENSG00000107897.19|31:0.0|31:-0.0
chr10	27223451	1039371	A	G	.	.	ALLELEID=1029518;CLNDN=not_provided;CLNDISDB=MedGen:CN517202;CLNHGVS=NC_000010.11:g.27223451A>G;CLNREVSTAT=criteria_provided,_single_submitter;CLNSIG=Uncertain_significance;CLNVC=single_nucleotide_variant;CLNVCSO=SO:0001483;GENEINFO=ACBD5:91452;MC=SO:0001583|missense_variant;ORIGIN=1;Pangolin=ENSG00000107897.19|1:0.0|1:-0.0
chr10	27231769	1042536	T	C	.	.	ALLELEID=1029519;CLNDN=not_provided;CLNDISDB=MedGen:CN517202;CLNHGVS=NC_000010.11:g.27231769T>C;CLNREVSTAT=criteria_provided,_single_submitter;CLNSIG=Uncertain_significance;CLNVC=single_nucleotide_variant;CLNVCSO=SO:0001483;GENEINFO=ACBD5:91452;MC=SO:0001819|synonymous_variant;ORIGIN=1;Pangolin=ENSG00000107897.19|-21:0.01|-21:-0.0
chr10	27231771	958073	C	A	.	.	ALLELEID=946870;CLNDN=not_provided;CLNDISDB=MedGen:CN517202;CLNHGVS=NC_000010.11:g.27231771C>A;CLNREVSTAT=criteria_provided,_single_submitter;CLNSIG=Uncertain_significance;CLNVC=single_nucleotide_variant;CLNVCSO=SO:0001483;GENEINFO=ACBD5:91452;MC=SO:0001583|missense_variant;ORIGIN=1;Pangolin=ENSG00000107897.19|37:0.0|49:-0.01
chr10	27231780	1057675	C	T	.	.	ALLELEID=1046507;CLNDN=not_provided;CLNDISDB=MedGen:CN517202;CLNHGVS=NC_000010.11:g.27231780C>T;CLNREVSTAT=criteria_provided,_single_submitter;CLNSIG=Uncertain_significance;CLNVC=single_nucleotide_variant;CLNVCSO=SO:0001483;GENEINFO=ACBD5:91452;MC=SO:0001583|missense_variant;ORIGIN=1;Pangolin=ENSG00000107897.19|-2:0.0|-32:-0.0
chr10	27235107	843892	A	G	.	.	ALLELEID=836791;CLNDN=not_provided;CLNDISDB=MedGen:CN517202;CLNHGVS=NC_000010.11:g.27235107A>G;CLNREVSTAT=criteria_provided,_single_submitter;CLNSIG=Uncertain_significance;CLNVC=single_nucleotide_variant;CLNVCSO=SO:0001483;GENEINFO=ACBD5:91452;MC=SO:0001583|missense_variant,SO:0001627|intron_variant;ORIGIN=1;Pangolin=ENSG00000107897.19|-15:0.0|-15:-0.0
chr10	27235132	546639	A	G	.	.	AF_EXAC=0.00087;AF_TGP=0.0012;ALLELEID=537128;CLNDN=not_provided;CLNDISDB=MedGen:CN517202;CLNHGVS=NC_000010.11:g.27235132A>G;CLNREVSTAT=criteria_provided,_conflicting_interpretations;CLNSIG=Conflicting_interpretations_of_pathogenicity;CLNSIGCONF=Likely_benign(1),Uncertain_significance(1);CLNVC=single_nucleotide_variant;CLNVCSO=SO:0001483;GENEINFO=ACBD5:91452;MC=SO:0001583|missense_variant,SO:0001627|intron_variant;ORIGIN=1;RS=199700938;Pangolin=ENSG00000107897.19|37:0.01|-40:-0.0
chr10	27235136	1019335	T	A	.	.	ALLELEID=1008972;CLNDN=not_provided;CLNDISDB=MedGen:CN517202;CLNHGVS=NC_000010.11:g.27235136T>A;CLNREVSTAT=criteria_provided,_single_submitter;CLNSIG=Uncertain_significance;CLNVC=single_nucleotide_variant;CLNVCSO=SO:0001483;GENEINFO=ACBD5:91452;MC=SO:0001583|missense_variant,SO:0001627|intron_variant;ORIGIN=1;Pangolin=ENSG00000107897.19|-9:0.0|33:-0.01
chr10	27235138	1022137	T	C	.	.	ALLELEID=1008973;CLNDN=not_provided;CLNDISDB=MedGen:CN517202;CLNHGVS=NC_000010.11:g.27235138T>C;CLNREVSTAT=criteria_provided,_single_submitter;CLNSIG=Uncertain_significance;CLNVC=single_nucleotide_variant;CLNVCSO=SO:0001483;GENEINFO=ACBD5:91452;MC=SO:0001583|missense_variant,SO:0001627|intron_variant;ORIGIN=1;Pangolin=ENSG00000107897.19|31:0.03|3:-0.0
chr10	27235198	1061191	T	C	.	.	ALLELEID=1046508;CLNDN=not_provided;CLNDISDB=MedGen:CN517202;CLNHGVS=NC_000010.11:g.27235198T>C;CLNREVSTAT=criteria_provided,_single_submitter;CLNSIG=Uncertain_significance;CLNVC=single_nucleotide_variant;CLNVCSO=SO:0001483;GENEINFO=ACBD5:91452;MC=SO:0001583|missense_variant,SO:0001627|intron_variant;ORIGIN=1;Pangolin=ENSG00000107897.19|14:0.0|-29:-0.02
chr10	27240327	864199	G	A	.	.	ALLELEID=836792;CLNDN=not_provided;CLNDISDB=MedGen:CN517202;CLNHGVS=NC_000010.11:g.27240327G>A;CLNREVSTAT=criteria_provided,_single_submitter;CLNSIG=Uncertain_significance;CLNVC=single_nucleotide_variant;CLNVCSO=SO:0001483;GENEINFO=ACBD5:91452;MC=SO:0001583|missense_variant,SO:0001623|5_prime_UTR_variant;ORIGIN=1;Pangolin=ENSG00000107897.19|17:0.01|-8:-0.01
chr10	27240349	1041665	C	A	.	.	ALLELEID=1029520;CLNDN=not_provided;CLNDISDB=MedGen:CN517202;CLNHGVS=NC_000010.11:g.27240349C>A;CLNREVSTAT=criteria_provided,_single_submitter;CLNSIG=Uncertain_significance;CLNVC=single_nucleotide_variant;CLNVCSO=SO:0001483;GENEINFO=ACBD5:91452;MC=SO:0001583|missense_variant,SO:0001623|5_prime_UTR_variant;ORIGIN=1;Pangolin=ENSG00000107897.19|-5:0.01|-30:-0.04
chr10	27240355	1003527	C	T	.	.	ALLELEID=993791;CLNDN=not_provided;CLNDISDB=MedGen:CN517202;CLNHGVS=NC_000010.11:g.27240355C>T;CLNREVSTAT=criteria_provided,_single_submitter;CLNSIG=Uncertain_significance;CLNVC=single_nucleotide_variant;CLNVCSO=SO:0001483;GENEINFO=ACBD5:91452;MC=SO:0001583|missense_variant,SO:0001623|5_prime_UTR_variant;ORIGIN=1;Pangolin=ENSG00000107897.19|-36:0.01|-36:-0.0
chr10	27240378	969184	G	T	.	.	ALLELEID=956036;CLNDN=not_provided;CLNDISDB=MedGen:CN517202;CLNHGVS=NC_000010.11:g.27240378G>T;CLNREVSTAT=criteria_provided,_single_submitter;CLNSIG=Uncertain_significance;CLNVC=single_nucleotide_variant;CLNVCSO=SO:0001483;GENEINFO=ACBD5:91452;MC=SO:0001583|missense_variant,SO:0001623|5_prime_UTR_variant;ORIGIN=1;Pangolin=ENSG00000107897.19|50:0.0|-15:-0.0
chr10	27240395	1007716	C	G	.	.	ALLELEID=993792;CLNDN=not_provided;CLNDISDB=MedGen:CN517202;CLNHGVS=NC_000010.11:g.27240395C>G;CLNREVSTAT=criteria_provided,_single_submitter;CLNSIG=Uncertain_significance;CLNVC=single_nucleotide_variant;CLNVCSO=SO:0001483;GENEINFO=ACBD5:91452;MC=SO:0001583|missense_variant,SO:0001623|5_prime_UTR_variant;ORIGIN=1;Pangolin=ENSG00000107897.19|-15:0.0|-32:-0.0
chr10	27240402	938422	T	C	.	.	ALLELEID=935013;CLNDN=not_provided;CLNDISDB=MedGen:CN517202;CLNHGVS=NC_000010.11:g.27240402T>C;CLNREVSTAT=criteria_provided,_single_submitter;CLNSIG=Uncertain_significance;CLNVC=single_nucleotide_variant;CLNVCSO=SO:0001483;GENEINFO=ACBD5:91452;MC=SO:0001583|missense_variant,SO:0001623|5_prime_UTR_variant;ORIGIN=1;Pangolin=ENSG00000107897.19|26:0.0|26:-0.0
chr10	27240439	1058939	G	A	.	.	ALLELEID=1046510;CLNDN=not_provided;CLNDISDB=MedGen:CN517202;CLNHGVS=NC_000010.11:g.27240439G>A;CLNREVSTAT=criteria_provided,_single_submitter;CLNSIG=Uncertain_significance;CLNVC=single_nucleotide_variant;CLNVCSO=SO:0001483;GENEINFO=ACBD5:91452;MC=SO:0001583|missense_variant,SO:0001623|5_prime_UTR_variant;ORIGIN=1;Pangolin=ENSG00000107897.19|45:0.02|22:-0.0
chr10	27240445	948430	GGCA	G	.	.	ALLELEID=925788;CLNDN=not_provided;CLNDISDB=MedGen:CN517202;CLNHGVS=NC_000010.11:g.27240446GCA[3];CLNREVSTAT=criteria_provided,_single_submitter;CLNSIG=Uncertain_significance;CLNVC=Microsatellite;CLNVCSO=SO:0000289;CLNVI=Invitae:6587643;GENEINFO=ACBD5:91452;MC=SO:0001822|inframe_deletion,SO:0001623|5_prime_UTR_variant;ORIGIN=1;Pangolin=ENSG00000107897.19|39:0.03|39:-0.01
chr10	27240474	806456	C	A	.	.	AF_EXAC=1e-05;ALLELEID=796399;CLNDN=not_provided;CLNDISDB=MedGen:CN517202;CLNHGVS=NC_000010.11:g.27240474C>A;CLNREVSTAT=criteria_provided,_single_submitter;CLNSIG=Uncertain_significance;CLNVC=single_nucleotide_variant;CLNVCSO=SO:0001483;GENEINFO=ACBD5:91452;MC=SO:0001583|missense_variant,SO:0001623|5_prime_UTR_variant;ORIGIN=1;RS=762211730;Pangolin=ENSG00000107897.19|-13:0.01|10:-0.12
chr10	27240478	1020413	C	T	.	.	ALLELEID=1008974;CLNDN=not_provided;CLNDISDB=MedGen:CN517202;CLNHGVS=NC_000010.11:g.27240478C>T;CLNREVSTAT=criteria_provided,_single_submitter;CLNSIG=Uncertain_significance;CLNVC=single_nucleotide_variant;CLNVCSO=SO:0001483;GENEINFO=ACBD5:91452;MC=SO:0001583|missense_variant,SO:0001623|5_prime_UTR_variant,SO:0001627|intron_variant;ORIGIN=1;Pangolin=ENSG00000107897.19|-4:0.02|-50:-0.0
chr10	27504188	299808	G	A	.	.	AF_EXAC=0.0;ALLELEID=321976;CLNDN=Warburg_micro_syndrome_3;CLNDISDB=MONDO:MONDO:0013638,MedGen:C3280203,OMIM:614222;CLNHGVS=NC_000010.11:g.27504188G>A;CLNREVSTAT=criteria_provided,_single_submitter;CLNSIG=Uncertain_significance;CLNVC=single_nucleotide_variant;CLNVCSO=SO:0001483;CLNVI=Illumina_Clinical_Services_Laboratory,Illumina:738441;GENEINFO=RAB18:22931;ORIGIN=1;RS=770568854;Pangolin=ENSG00000099246.17|-43:0.0|-43:-0.0
chr10	27504220	879100	G	A	.	.	ALLELEID=865825;CLNDN=Warburg_micro_syndrome_3;CLNDISDB=MONDO:MONDO:0013638,MedGen:C3280203,OMIM:614222;CLNHGVS=NC_000010.11:g.27504220G>A;CLNREVSTAT=criteria_provided,_single_submitter;CLNSIG=Uncertain_significance;CLNVC=single_nucleotide_variant;CLNVCSO=SO:0001483;CLNVI=Illumina_Clinical_Services_Laboratory,Illumina:861290;GENEINFO=RAB18:22931;ORIGIN=1;Pangolin=ENSG00000099246.17|2:0.0|11:-0.0
chr10	27504226	299809	T	A	.	.	ALLELEID=321977;CLNDN=Warburg_micro_syndrome_3;CLNDISDB=MONDO:MONDO:0013638,MedGen:C3280203,OMIM:614222;CLNHGVS=NC_000010.11:g.27504226T>A;CLNREVSTAT=criteria_provided,_single_submitter;CLNSIG=Uncertain_significance;CLNVC=single_nucleotide_variant;CLNVCSO=SO:0001483;CLNVI=Illumina_Clinical_Services_Laboratory,Illumina:135086;GENEINFO=RAB18:22931;ORIGIN=1;RS=780539442;Pangolin=ENSG00000099246.17|27:0.0|5:-0.0
chr10	27504291	299811	T	A	.	.	ALLELEID=321307;CLNDN=Warburg_micro_syndrome_3;CLNDISDB=MONDO:MONDO:0013638,MedGen:C3280203,OMIM:614222;CLNHGVS=NC_000010.11:g.27504291T>A;CLNREVSTAT=criteria_provided,_single_submitter;CLNSIG=Uncertain_significance;CLNVC=single_nucleotide_variant;CLNVCSO=SO:0001483;CLNVI=Illumina_Clinical_Services_Laboratory,Illumina:810083;GENEINFO=RAB18:22931;ORIGIN=1;RS=886046964;Pangolin=ENSG00000099246.17|-24:0.0|-38:-0.0
chr10	27504329	299812	A	G	.	.	AF_EXAC=5e-05;ALLELEID=321986;CLNDN=Warburg_micro_syndrome_3;CLNDISDB=MONDO:MONDO:0013638,MedGen:C3280203,OMIM:614222;CLNHGVS=NC_000010.11:g.27504329A>G;CLNREVSTAT=criteria_provided,_single_submitter;CLNSIG=Uncertain_significance;CLNVC=single_nucleotide_variant;CLNVCSO=SO:0001483;CLNVI=Illumina_Clinical_Services_Laboratory,Illumina:735533;GENEINFO=RAB18:22931;MC=SO:0001619|non-coding_transcript_variant,SO:0001623|5_prime_UTR_variant;ORIGIN=1;RS=770276006;Pangolin=ENSG00000099246.17|-5:0.0|34:-0.0
chr10	27504405	299814	C	A	.	.	AF_ESP=8e-05;AF_EXAC=0.00017;ALLELEID=321318;CLNDN=Warburg_micro_syndrome_3;CLNDISDB=MONDO:MONDO:0013638,MedGen:C3280203,OMIM:614222;CLNHGVS=NC_000010.11:g.27504405C>A;CLNREVSTAT=criteria_provided,_single_submitter;CLNSIG=Uncertain_significance;CLNVC=single_nucleotide_variant;CLNVCSO=SO:0001483;CLNVI=Illumina_Clinical_Services_Laboratory,Illumina:773708;GENEINFO=RAB18:22931;MC=SO:0001619|non-coding_transcript_variant,SO:0001819|synonymous_variant;ORIGIN=1;RS=61757825;Pangolin=ENSG00000099246.17|-42:0.0|18:-0.01
chr10	27504447	299815	A	G	.	.	ALLELEID=315308;CLNDN=Warburg_micro_syndrome_3;CLNDISDB=MONDO:MONDO:0013638,MedGen:C3280203,OMIM:614222;CLNHGVS=NC_000010.11:g.27504447A>G;CLNREVSTAT=criteria_provided,_single_submitter;CLNSIG=Uncertain_significance;CLNVC=single_nucleotide_variant;CLNVCSO=SO:0001483;CLNVI=Illumina_Clinical_Services_Laboratory,Illumina:793590;GENEINFO=RAB18:22931;MC=SO:0001627|intron_variant;ORIGIN=1;RS=886046965;Pangolin=ENSG00000099246.17|-24:0.03|1:-0.06
chr10	27532584	429446	G	A	.	.	AF_EXAC=1e-05;ALLELEID=421786;CLNDN=not_provided;CLNDISDB=MedGen:CN517202;CLNHGVS=NC_000010.11:g.27532584G>A;CLNREVSTAT=criteria_provided,_single_submitter;CLNSIG=Uncertain_significance;CLNVC=single_nucleotide_variant;CLNVCSO=SO:0001483;GENEINFO=RAB18:22931;MC=SO:0001627|intron_variant;ORIGIN=1;RS=763723031;Pangolin=ENSG00000099246.17|-26:0.0|-5:-0.51
chr10	27533745	299817	C	A	.	.	AF_EXAC=7e-05;ALLELEID=315311;CLNDN=Warburg_micro_syndrome_3;CLNDISDB=MONDO:MONDO:0013638,MedGen:C3280203,OMIM:614222;CLNHGVS=NC_000010.11:g.27533745C>A;CLNREVSTAT=criteria_provided,_single_submitter;CLNSIG=Uncertain_significance;CLNVC=single_nucleotide_variant;CLNVCSO=SO:0001483;CLNVI=Illumina_Clinical_Services_Laboratory,Illumina:786316;GENEINFO=RAB18:22931;MC=SO:0001619|non-coding_transcript_variant,SO:0001819|synonymous_variant,SO:0001627|intron_variant;ORIGIN=1;RS=750139202;Pangolin=ENSG00000099246.17|6:0.0|-10:-0.0
chr10	27533773	299818	G	C	.	.	ALLELEID=321320;CLNDN=Warburg_micro_syndrome_3;CLNDISDB=MONDO:MONDO:0013638,MedGen:C3280203,OMIM:614222;CLNHGVS=NC_000010.11:g.27533773G>C;CLNREVSTAT=criteria_provided,_single_submitter;CLNSIG=Uncertain_significance;CLNVC=single_nucleotide_variant;CLNVCSO=SO:0001483;CLNVI=Illumina_Clinical_Services_Laboratory,Illumina:557182;GENEINFO=RAB18:22931;MC=SO:0001583|missense_variant,SO:0001619|non-coding_transcript_variant,SO:0001627|intron_variant;ORIGIN=1;RS=748274360;Pangolin=ENSG00000099246.17|-19:0.0|-38:-0.0
chr10	27533943	299819	G	T	.	.	AF_ESP=8e-05;ALLELEID=315326;CLNDN=Warburg_micro_syndrome_3;CLNDISDB=MONDO:MONDO:0013638,MedGen:C3280203,OMIM:614222;CLNHGVS=NC_000010.11:g.27533943G>T;CLNREVSTAT=criteria_provided,_single_submitter;CLNSIG=Uncertain_significance;CLNVC=single_nucleotide_variant;CLNVCSO=SO:0001483;CLNVI=Illumina_Clinical_Services_Laboratory,Illumina:821990;GENEINFO=RAB18:22931;MC=SO:0001583|missense_variant,SO:0001619|non-coding_transcript_variant,SO:0001627|intron_variant;ORIGIN=1;RS=190213580;Pangolin=ENSG00000099246.17|-2:0.0|-15:-0.0
chr10	27533955	211975	G	A	.	.	AF_EXAC=1e-05;ALLELEID=207741;CLNDN=not_specified;CLNDISDB=MedGen:CN169374;CLNHGVS=NC_000010.11:g.27533955G>A;CLNREVSTAT=criteria_provided,_single_submitter;CLNSIG=Uncertain_significance;CLNVC=single_nucleotide_variant;CLNVCSO=SO:0001483;GENEINFO=RAB18:22931;MC=SO:0001583|missense_variant,SO:0001619|non-coding_transcript_variant,SO:0001627|intron_variant;ORIGIN=1;RS=757213835;Pangolin=ENSG00000099246.17|39:0.0|-27:-0.0
chr10	27533971	877531	G	A	.	.	ALLELEID=865826;CLNDN=Warburg_micro_syndrome_3;CLNDISDB=MONDO:MONDO:0013638,MedGen:C3280203,OMIM:614222;CLNHGVS=NC_000010.11:g.27533971G>A;CLNREVSTAT=criteria_provided,_single_submitter;CLNSIG=Uncertain_significance;CLNVC=single_nucleotide_variant;CLNVCSO=SO:0001483;CLNVI=Illumina_Clinical_Services_Laboratory,Illumina:1334999;GENEINFO=RAB18:22931;MC=SO:0001583|missense_variant,SO:0001619|non-coding_transcript_variant,SO:0001627|intron_variant;ORIGIN=1;Pangolin=ENSG00000099246.17|23:0.0|-43:-0.0
chr10	27537884	299820	G	A	.	.	ALLELEID=321997;CLNDN=Warburg_micro_syndrome_3;CLNDISDB=MONDO:MONDO:0013638,MedGen:C3280203,OMIM:614222;CLNHGVS=NC_000010.11:g.27537884G>A;CLNREVSTAT=criteria_provided,_single_submitter;CLNSIG=Uncertain_significance;CLNVC=single_nucleotide_variant;CLNVCSO=SO:0001483;CLNVI=Illumina_Clinical_Services_Laboratory,Illumina:703322;GENEINFO=RAB18:22931;MC=SO:0001583|missense_variant,SO:0001619|non-coding_transcript_variant,SO:0001819|synonymous_variant;ORIGIN=1;RS=886046967;Pangolin=ENSG00000099246.17|-7:0.0|-8:-0.04
chr10	27538059	877532	G	A	.	.	ALLELEID=865827;CLNDN=Warburg_micro_syndrome_3;CLNDISDB=MONDO:MONDO:0013638,MedGen:C3280203,OMIM:614222;CLNHGVS=NC_000010.11:g.27538059G>A;CLNREVSTAT=criteria_provided,_single_submitter;CLNSIG=Uncertain_significance;CLNVC=single_nucleotide_variant;CLNVCSO=SO:0001483;CLNVI=Illumina_Clinical_Services_Laboratory,Illumina:940596;GENEINFO=RAB18:22931;MC=SO:0001583|missense_variant,SO:0001619|non-coding_transcript_variant,SO:0001624|3_prime_UTR_variant;ORIGIN=1;Pangolin=ENSG00000099246.17|-15:0.0|-31:-0.09
chr10	27538067	299821	A	G	.	.	ALLELEID=322000;CLNDN=Warburg_micro_syndrome;CLNDISDB=MONDO:MONDO:0016649,MedGen:CN158709,OMIM:PS600118,Orphanet:ORPHA2510;CLNHGVS=NC_000010.11:g.27538067A>G;CLNREVSTAT=criteria_provided,_single_submitter;CLNSIG=Uncertain_significance;CLNVC=single_nucleotide_variant;CLNVCSO=SO:0001483;CLNVI=Illumina_Clinical_Services_Laboratory,Illumina:264158;GENEINFO=RAB18:22931;MC=SO:0001619|non-coding_transcript_variant,SO:0001819|synonymous_variant,SO:0001624|3_prime_UTR_variant;ORIGIN=1;RS=886046968;Pangolin=ENSG00000099246.17|-39:0.01|-36:-0.0
chr10	27538113	299822	C	T	.	.	ALLELEID=321331;CLNDN=Warburg_micro_syndrome_3;CLNDISDB=MONDO:MONDO:0013638,MedGen:C3280203,OMIM:614222;CLNHGVS=NC_000010.11:g.27538113C>T;CLNREVSTAT=criteria_provided,_single_submitter;CLNSIG=Uncertain_significance;CLNVC=single_nucleotide_variant;CLNVCSO=SO:0001483;CLNVI=Illumina_Clinical_Services_Laboratory,Illumina:602749;GENEINFO=RAB18:22931;MC=SO:0001619|non-coding_transcript_variant,SO:0001624|3_prime_UTR_variant;ORIGIN=1;RS=886046969;Pangolin=ENSG00000099246.17|20:0.02|-1:-0.0
chr10	27538150	299823	C	T	.	.	ALLELEID=315329;CLNDN=Warburg_micro_syndrome_3;CLNDISDB=MONDO:MONDO:0013638,MedGen:C3280203,OMIM:614222;CLNHGVS=NC_000010.11:g.27538150C>T;CLNREVSTAT=criteria_provided,_single_submitter;CLNSIG=Uncertain_significance;CLNVC=single_nucleotide_variant;CLNVCSO=SO:0001483;CLNVI=Illumina_Clinical_Services_Laboratory,Illumina:789646;GENEINFO=RAB18:22931;MC=SO:0001619|non-coding_transcript_variant,SO:0001624|3_prime_UTR_variant;ORIGIN=1;RS=767920219;Pangolin=ENSG00000099246.17|21:0.0|-17:-0.02
chr10	27538201	877533	C	A	.	.	ALLELEID=865828;CLNDN=Warburg_micro_syndrome_3;CLNDISDB=MONDO:MONDO:0013638,MedGen:C3280203,OMIM:614222;CLNHGVS=NC_000010.11:g.27538201C>A;CLNREVSTAT=criteria_provided,_single_submitter;CLNSIG=Uncertain_significance;CLNVC=single_nucleotide_variant;CLNVCSO=SO:0001483;CLNVI=Illumina_Clinical_Services_Laboratory,Illumina:838410;GENEINFO=RAB18:22931;MC=SO:0001619|non-coding_transcript_variant,SO:0001624|3_prime_UTR_variant;ORIGIN=1;Pangolin=ENSG00000099246.17|2:0.0|21:-0.22
chr10	27538201	299824	C	T	.	.	ALLELEID=315334;CLNDN=Warburg_micro_syndrome;CLNDISDB=MONDO:MONDO:0016649,MedGen:CN158709,OMIM:PS600118,Orphanet:ORPHA2510;CLNHGVS=NC_000010.11:g.27538201C>T;CLNREVSTAT=criteria_provided,_single_submitter;CLNSIG=Uncertain_significance;CLNVC=single_nucleotide_variant;CLNVCSO=SO:0001483;CLNVI=Illumina_Clinical_Services_Laboratory,Illumina:73062;GENEINFO=RAB18:22931;MC=SO:0001619|non-coding_transcript_variant,SO:0001624|3_prime_UTR_variant;ORIGIN=1;RS=768390542;Pangolin=ENSG00000099246.17|-2:0.0|21:-0.21
chr10	27538376	299827	C	G	.	.	ALLELEID=315339;CLNDN=Warburg_micro_syndrome_3;CLNDISDB=MONDO:MONDO:0013638,MedGen:C3280203,OMIM:614222;CLNHGVS=NC_000010.11:g.27538376C>G;CLNREVSTAT=criteria_provided,_single_submitter;CLNSIG=Uncertain_significance;CLNVC=single_nucleotide_variant;CLNVCSO=SO:0001483;CLNVI=Illumina_Clinical_Services_Laboratory,Illumina:284328;GENEINFO=RAB18:22931;MC=SO:0001619|non-coding_transcript_variant,SO:0001624|3_prime_UTR_variant;ORIGIN=1;RS=886046970;Pangolin=ENSG00000099246.17|-1:0.0|-10:-0.0
chr10	27538433	299828	C	T	.	.	ALLELEID=310211;CLNDN=Warburg_micro_syndrome_3;CLNDISDB=MONDO:MONDO:0013638,MedGen:C3280203,OMIM:614222;CLNHGVS=NC_000010.11:g.27538433C>T;CLNREVSTAT=criteria_provided,_single_submitter;CLNSIG=Uncertain_significance;CLNVC=single_nucleotide_variant;CLNVCSO=SO:0001483;CLNVI=Illumina_Clinical_Services_Laboratory,Illumina:790333;GENEINFO=RAB18:22931;MC=SO:0001619|non-coding_transcript_variant,SO:0001624|3_prime_UTR_variant;ORIGIN=1;RS=886046971;Pangolin=ENSG00000099246.17|24:0.0|24:-0.0
chr10	27538453	299830	T	C	.	.	AF_EXAC=0.00025;ALLELEID=322007;CLNDN=Warburg_micro_syndrome_3;CLNDISDB=MONDO:MONDO:0013638,MedGen:C3280203,OMIM:614222;CLNHGVS=NC_000010.11:g.27538453T>C;CLNREVSTAT=criteria_provided,_single_submitter;CLNSIG=Uncertain_significance;CLNVC=single_nucleotide_variant;CLNVCSO=SO:0001483;CLNVI=Illumina_Clinical_Services_Laboratory,Illumina:73437;GENEINFO=RAB18:22931;MC=SO:0001619|non-coding_transcript_variant,SO:0001624|3_prime_UTR_variant;ORIGIN=1;RS=555933024;Pangolin=ENSG00000099246.17|-24:0.0|-33:-0.0
chr10	27538458	878560	G	T	.	.	ALLELEID=865830;CLNDN=Warburg_micro_syndrome_3;CLNDISDB=MONDO:MONDO:0013638,MedGen:C3280203,OMIM:614222;CLNHGVS=NC_000010.11:g.27538458G>T;CLNREVSTAT=criteria_provided,_single_submitter;CLNSIG=Uncertain_significance;CLNVC=single_nucleotide_variant;CLNVCSO=SO:0001483;CLNVI=Illumina_Clinical_Services_Laboratory,Illumina:282568;GENEINFO=RAB18:22931;MC=SO:0001619|non-coding_transcript_variant,SO:0001624|3_prime_UTR_variant;ORIGIN=1;Pangolin=ENSG00000099246.17|31:0.0|-1:-0.0
chr10	27538470	878561	G	A	.	.	ALLELEID=865831;CLNDN=Warburg_micro_syndrome_3;CLNDISDB=MONDO:MONDO:0013638,MedGen:C3280203,OMIM:614222;CLNHGVS=NC_000010.11:g.27538470G>A;CLNREVSTAT=criteria_provided,_single_submitter;CLNSIG=Uncertain_significance;CLNVC=single_nucleotide_variant;CLNVCSO=SO:0001483;CLNVI=Illumina_Clinical_Services_Laboratory,Illumina:91787;GENEINFO=RAB18:22931;MC=SO:0001619|non-coding_transcript_variant,SO:0001624|3_prime_UTR_variant;ORIGIN=1;Pangolin=ENSG00000099246.17|19:0.0|-41:-0.0
chr10	27538608	299832	G	A	.	.	AF_EXAC=0.00043;AF_TGP=0.00439;ALLELEID=321348;CLNDN=Warburg_micro_syndrome_3;CLNDISDB=MONDO:MONDO:0013638,MedGen:C3280203,OMIM:614222;CLNHGVS=NC_000010.11:g.27538608G>A;CLNREVSTAT=criteria_provided,_single_submitter;CLNSIG=Uncertain_significance;CLNVC=single_nucleotide_variant;CLNVCSO=SO:0001483;CLNVI=Illumina_Clinical_Services_Laboratory,Illumina:786931;GENEINFO=RAB18:22931;MC=SO:0001619|non-coding_transcript_variant,SO:0001624|3_prime_UTR_variant;ORIGIN=1;RS=77758705;Pangolin=ENSG00000099246.17|32:0.0|46:-0.0
chr10	27538611	879152	C	T	.	.	ALLELEID=865833;CLNDN=Warburg_micro_syndrome_3;CLNDISDB=MONDO:MONDO:0013638,MedGen:C3280203,OMIM:614222;CLNHGVS=NC_000010.11:g.27538611C>T;CLNREVSTAT=criteria_provided,_single_submitter;CLNSIG=Uncertain_significance;CLNVC=single_nucleotide_variant;CLNVCSO=SO:0001483;CLNVI=Illumina_Clinical_Services_Laboratory,Illumina:1379061;GENEINFO=RAB18:22931;MC=SO:0001619|non-coding_transcript_variant,SO:0001624|3_prime_UTR_variant;ORIGIN=1;Pangolin=ENSG00000099246.17|21:0.0|43:-0.0
chr10	27538686	879153	G	A	.	.	ALLELEID=865834;CLNDN=Warburg_micro_syndrome_3;CLNDISDB=MONDO:MONDO:0013638,MedGen:C3280203,OMIM:614222;CLNHGVS=NC_000010.11:g.27538686G>A;CLNREVSTAT=criteria_provided,_single_submitter;CLNSIG=Uncertain_significance;CLNVC=single_nucleotide_variant;CLNVCSO=SO:0001483;CLNVI=Illumina_Clinical_Services_Laboratory,Illumina:268094;GENEINFO=RAB18:22931;MC=SO:0001619|non-coding_transcript_variant,SO:0001624|3_prime_UTR_variant;ORIGIN=1;Pangolin=ENSG00000099246.17|-32:0.0|-46:-0.0
chr10	27538792	299833	A	G	.	.	AF_EXAC=0.00037;AF_TGP=0.00439;ALLELEID=322009;CLNDN=Warburg_micro_syndrome_3;CLNDISDB=MONDO:MONDO:0013638,MedGen:C3280203,OMIM:614222;CLNHGVS=NC_000010.11:g.27538792A>G;CLNREVSTAT=criteria_provided,_single_submitter;CLNSIG=Uncertain_significance;CLNVC=single_nucleotide_variant;CLNVCSO=SO:0001483;CLNVI=Illumina_Clinical_Services_Laboratory,Illumina:741416;GENEINFO=RAB18:22931;MC=SO:0001619|non-coding_transcript_variant,SO:0001624|3_prime_UTR_variant;ORIGIN=1;RS=114899806;Pangolin=ENSG00000099246.17|13:0.0|-11:-0.0
chr10	27538815	299836	A	G	.	.	AF_EXAC=9e-05;ALLELEID=310213;CLNDN=Warburg_micro_syndrome_3;CLNDISDB=MONDO:MONDO:0013638,MedGen:C3280203,OMIM:614222;CLNHGVS=NC_000010.11:g.27538815A>G;CLNREVSTAT=criteria_provided,_single_submitter;CLNSIG=Uncertain_significance;CLNVC=single_nucleotide_variant;CLNVCSO=SO:0001483;CLNVI=Illumina_Clinical_Services_Laboratory,Illumina:296137;GENEINFO=RAB18:22931;MC=SO:0001619|non-coding_transcript_variant,SO:0001624|3_prime_UTR_variant;ORIGIN=1;RS=749045175;Pangolin=ENSG00000099246.17|-34:0.0|-10:-0.0
chr10	27538873	880354	T	C	.	.	ALLELEID=865835;CLNDN=Warburg_micro_syndrome_3;CLNDISDB=MONDO:MONDO:0013638,MedGen:C3280203,OMIM:614222;CLNHGVS=NC_000010.11:g.27538873T>C;CLNREVSTAT=criteria_provided,_single_submitter;CLNSIG=Uncertain_significance;CLNVC=single_nucleotide_variant;CLNVCSO=SO:0001483;CLNVI=Illumina_Clinical_Services_Laboratory,Illumina:1366146;GENEINFO=RAB18:22931;MC=SO:0001619|non-coding_transcript_variant,SO:0001624|3_prime_UTR_variant;ORIGIN=1;Pangolin=ENSG00000099246.17|19:0.0|0:-0.0
chr10	27538941	299837	G	A	.	.	AF_TGP=0.0002;ALLELEID=310222;CLNDN=Warburg_micro_syndrome_3;CLNDISDB=MONDO:MONDO:0013638,MedGen:C3280203,OMIM:614222;CLNHGVS=NC_000010.11:g.27538941G>A;CLNREVSTAT=criteria_provided,_single_submitter;CLNSIG=Uncertain_significance;CLNVC=single_nucleotide_variant;CLNVCSO=SO:0001483;CLNVI=Illumina_Clinical_Services_Laboratory,Illumina:760892;GENEINFO=RAB18:22931;MC=SO:0001619|non-coding_transcript_variant,SO:0001624|3_prime_UTR_variant;ORIGIN=1;RS=539207601;Pangolin=ENSG00000099246.17|2:0.0|33:-0.0
chr10	27538957	880355	A	G	.	.	ALLELEID=865836;CLNDN=Warburg_micro_syndrome_3;CLNDISDB=MONDO:MONDO:0013638,MedGen:C3280203,OMIM:614222;CLNHGVS=NC_000010.11:g.27538957A>G;CLNREVSTAT=criteria_provided,_single_submitter;CLNSIG=Uncertain_significance;CLNVC=single_nucleotide_variant;CLNVCSO=SO:0001483;CLNVI=Illumina_Clinical_Services_Laboratory,Illumina:905674;GENEINFO=RAB18:22931;MC=SO:0001619|non-coding_transcript_variant,SO:0001624|3_prime_UTR_variant;ORIGIN=1;Pangolin=ENSG00000099246.17|0:0.0|-4:-0.0
chr10	27538997	880356	G	T	.	.	ALLELEID=865837;CLNDN=Warburg_micro_syndrome_3;CLNDISDB=MONDO:MONDO:0013638,MedGen:C3280203,OMIM:614222;CLNHGVS=NC_000010.11:g.27538997G>T;CLNREVSTAT=criteria_provided,_single_submitter;CLNSIG=Uncertain_significance;CLNVC=single_nucleotide_variant;CLNVCSO=SO:0001483;CLNVI=Illumina_Clinical_Services_Laboratory,Illumina:929593;GENEINFO=RAB18:22931;MC=SO:0001619|non-coding_transcript_variant,SO:0001624|3_prime_UTR_variant;ORIGIN=1;Pangolin=ENSG00000099246.17|-5:0.0|49:-0.0
chr10	27539007	299838	A	C	.	.	AF_EXAC=0.00091;ALLELEID=310224;CLNDN=Warburg_micro_syndrome_3;CLNDISDB=MONDO:MONDO:0013638,MedGen:C3280203,OMIM:614222;CLNHGVS=NC_000010.11:g.27539007A>C;CLNREVSTAT=criteria_provided,_single_submitter;CLNSIG=Uncertain_significance;CLNVC=single_nucleotide_variant;CLNVCSO=SO:0001483;CLNVI=Illumina_Clinical_Services_Laboratory,Illumina:620493;GENEINFO=RAB18:22931;MC=SO:0001619|non-coding_transcript_variant,SO:0001624|3_prime_UTR_variant;ORIGIN=1;RS=770434733;Pangolin=ENSG00000099246.17|39:0.0|39:-0.0
chr10	27539043	299839	C	A	.	.	AF_EXAC=0.00043;ALLELEID=310226;CLNDN=Warburg_micro_syndrome_3;CLNDISDB=MONDO:MONDO:0013638,MedGen:C3280203,OMIM:614222;CLNHGVS=NC_000010.11:g.27539043C>A;CLNREVSTAT=criteria_provided,_single_submitter;CLNSIG=Uncertain_significance;CLNVC=single_nucleotide_variant;CLNVCSO=SO:0001483;CLNVI=Illumina_Clinical_Services_Laboratory,Illumina:818968;GENEINFO=RAB18:22931;MC=SO:0001619|non-coding_transcript_variant,SO:0001624|3_prime_UTR_variant;ORIGIN=1;RS=763254596;Pangolin=ENSG00000099246.17|12:0.0|3:-0.0
chr10	27539092	877584	A	G	.	.	ALLELEID=865838;CLNDN=Warburg_micro_syndrome_3;CLNDISDB=MONDO:MONDO:0013638,MedGen:C3280203,OMIM:614222;CLNHGVS=NC_000010.11:g.27539092A>G;CLNREVSTAT=criteria_provided,_single_submitter;CLNSIG=Uncertain_significance;CLNVC=single_nucleotide_variant;CLNVCSO=SO:0001483;CLNVI=Illumina_Clinical_Services_Laboratory,Illumina:929331;GENEINFO=RAB18:22931;MC=SO:0001619|non-coding_transcript_variant,SO:0001624|3_prime_UTR_variant;ORIGIN=1;Pangolin=ENSG00000099246.17|40:0.0|-46:-0.0
chr10	27539098	877585	T	G	.	.	ALLELEID=865839;CLNDN=Warburg_micro_syndrome_3;CLNDISDB=MONDO:MONDO:0013638,MedGen:C3280203,OMIM:614222;CLNHGVS=NC_000010.11:g.27539098T>G;CLNREVSTAT=criteria_provided,_single_submitter;CLNSIG=Uncertain_significance;CLNVC=single_nucleotide_variant;CLNVCSO=SO:0001483;CLNVI=Illumina_Clinical_Services_Laboratory,Illumina:883832;GENEINFO=RAB18:22931;MC=SO:0001619|non-coding_transcript_variant,SO:0001624|3_prime_UTR_variant;ORIGIN=1;Pangolin=ENSG00000099246.17|34:0.0|6:-0.0
chr10	27539140	299840	C	A	.	.	AF_TGP=0.0002;ALLELEID=322023;CLNDN=Warburg_micro_syndrome_3;CLNDISDB=MONDO:MONDO:0013638,MedGen:C3280203,OMIM:614222;CLNHGVS=NC_000010.11:g.27539140C>A;CLNREVSTAT=criteria_provided,_single_submitter;CLNSIG=Uncertain_significance;CLNVC=single_nucleotide_variant;CLNVCSO=SO:0001483;CLNVI=Illumina_Clinical_Services_Laboratory,Illumina:721936;GENEINFO=RAB18:22931;MC=SO:0001619|non-coding_transcript_variant,SO:0001624|3_prime_UTR_variant;ORIGIN=1;RS=189434439;Pangolin=ENSG00000099246.17|-10:0.0|18:-0.0
chr10	27539161	877586	A	G	.	.	ALLELEID=865840;CLNDN=Warburg_micro_syndrome_3;CLNDISDB=MONDO:MONDO:0013638,MedGen:C3280203,OMIM:614222;CLNHGVS=NC_000010.11:g.27539161A>G;CLNREVSTAT=criteria_provided,_single_submitter;CLNSIG=Uncertain_significance;CLNVC=single_nucleotide_variant;CLNVCSO=SO:0001483;CLNVI=Illumina_Clinical_Services_Laboratory,Illumina:799751;GENEINFO=RAB18:22931;MC=SO:0001619|non-coding_transcript_variant,SO:0001624|3_prime_UTR_variant;ORIGIN=1;Pangolin=ENSG00000099246.17|-1:0.0|-3:-0.0
chr10	27539187	299841	G	A	.	.	AF_EXAC=0.00521;ALLELEID=310231;CLNDN=Warburg_micro_syndrome_3;CLNDISDB=MONDO:MONDO:0013638,MedGen:C3280203,OMIM:614222;CLNHGVS=NC_000010.11:g.27539187G>A;CLNREVSTAT=criteria_provided,_single_submitter;CLNSIG=Uncertain_significance;CLNVC=single_nucleotide_variant;CLNVCSO=SO:0001483;CLNVI=Illumina_Clinical_Services_Laboratory,Illumina:718458;GENEINFO=RAB18:22931;MC=SO:0001619|non-coding_transcript_variant,SO:0001624|3_prime_UTR_variant;ORIGIN=1;RS=753649409;Pangolin=ENSG00000099246.17|-12:0.0|-1:-0.0
chr10	27539192	299842	T	C	.	.	ALLELEID=310232;CLNDN=Warburg_micro_syndrome_3;CLNDISDB=MONDO:MONDO:0013638,MedGen:C3280203,OMIM:614222;CLNHGVS=NC_000010.11:g.27539192T>C;CLNREVSTAT=criteria_provided,_single_submitter;CLNSIG=Uncertain_significance;CLNVC=single_nucleotide_variant;CLNVCSO=SO:0001483;CLNVI=Illumina_Clinical_Services_Laboratory,Illumina:716366;GENEINFO=RAB18:22931;MC=SO:0001619|non-coding_transcript_variant,SO:0001624|3_prime_UTR_variant;ORIGIN=1;RS=751708158;Pangolin=ENSG00000099246.17|-16:0.0|6:-0.0
chr10	27539503	878601	G	A	.	.	ALLELEID=865841;CLNDN=Warburg_micro_syndrome_3;CLNDISDB=MONDO:MONDO:0013638,MedGen:C3280203,OMIM:614222;CLNHGVS=NC_000010.11:g.27539503G>A;CLNREVSTAT=criteria_provided,_single_submitter;CLNSIG=Uncertain_significance;CLNVC=single_nucleotide_variant;CLNVCSO=SO:0001483;CLNVI=Illumina_Clinical_Services_Laboratory,Illumina:1666655;GENEINFO=RAB18:22931;MC=SO:0001619|non-coding_transcript_variant,SO:0001624|3_prime_UTR_variant;ORIGIN=1;Pangolin=ENSG00000099246.17|-10:0.0|0:-0.0
chr10	27539553	299845	G	C	.	.	AF_EXAC=0.00239;ALLELEID=322024;CLNDN=Warburg_micro_syndrome_3;CLNDISDB=MONDO:MONDO:0013638,MedGen:C3280203,OMIM:614222;CLNHGVS=NC_000010.11:g.27539553G>C;CLNREVSTAT=criteria_provided,_single_submitter;CLNSIG=Uncertain_significance;CLNVC=single_nucleotide_variant;CLNVCSO=SO:0001483;CLNVI=Illumina_Clinical_Services_Laboratory,Illumina:827929;GENEINFO=RAB18:22931;MC=SO:0001619|non-coding_transcript_variant,SO:0001624|3_prime_UTR_variant;ORIGIN=1;RS=767488036;Pangolin=ENSG00000099246.17|27:0.0|-50:-0.0
chr10	27539640	878602	T	C	.	.	ALLELEID=865842;CLNDN=Warburg_micro_syndrome_3;CLNDISDB=MONDO:MONDO:0013638,MedGen:C3280203,OMIM:614222;CLNHGVS=NC_000010.11:g.27539640T>C;CLNREVSTAT=criteria_provided,_single_submitter;CLNSIG=Uncertain_significance;CLNVC=single_nucleotide_variant;CLNVCSO=SO:0001483;CLNVI=Illumina_Clinical_Services_Laboratory,Illumina:1334586;GENEINFO=RAB18:22931;MC=SO:0001619|non-coding_transcript_variant,SO:0001624|3_prime_UTR_variant;ORIGIN=1;Pangolin=ENSG00000099246.17|-4:0.0|12:-0.0
chr10	27539731	299847	A	T	.	.	ALLELEID=322025;CLNDN=Warburg_micro_syndrome_3;CLNDISDB=MONDO:MONDO:0013638,MedGen:C3280203,OMIM:614222;CLNHGVS=NC_000010.11:g.27539731A>T;CLNREVSTAT=criteria_provided,_single_submitter;CLNSIG=Uncertain_significance;CLNVC=single_nucleotide_variant;CLNVCSO=SO:0001483;CLNVI=Illumina_Clinical_Services_Laboratory,Illumina:682206;GENEINFO=RAB18:22931;MC=SO:0001619|non-coding_transcript_variant,SO:0001624|3_prime_UTR_variant;ORIGIN=1;RS=886046972;Pangolin=ENSG00000099246.17|-45:0.0|7:-0.0
chr10	27539747	299848	T	A	.	.	ALLELEID=310239;CLNDN=Warburg_micro_syndrome_3;CLNDISDB=MONDO:MONDO:0013638,MedGen:C3280203,OMIM:614222;CLNHGVS=NC_000010.11:g.27539747T>A;CLNREVSTAT=criteria_provided,_single_submitter;CLNSIG=Uncertain_significance;CLNVC=single_nucleotide_variant;CLNVCSO=SO:0001483;CLNVI=Illumina_Clinical_Services_Laboratory,Illumina:818780;GENEINFO=RAB18:22931;MC=SO:0001619|non-coding_transcript_variant,SO:0001624|3_prime_UTR_variant;ORIGIN=1;RS=886046973;Pangolin=ENSG00000099246.17|28:0.0|41:-0.0
chr10	27539830	878603	A	T	.	.	ALLELEID=865843;CLNDN=Warburg_micro_syndrome_3;CLNDISDB=MONDO:MONDO:0013638,MedGen:C3280203,OMIM:614222;CLNHGVS=NC_000010.11:g.27539830A>T;CLNREVSTAT=criteria_provided,_single_submitter;CLNSIG=Uncertain_significance;CLNVC=single_nucleotide_variant;CLNVCSO=SO:0001483;CLNVI=Illumina_Clinical_Services_Laboratory,Illumina:929595;GENEINFO=RAB18:22931;MC=SO:0001619|non-coding_transcript_variant,SO:0001624|3_prime_UTR_variant;ORIGIN=1;Pangolin=ENSG00000099246.17|-42:0.0|0:-0.0
chr10	27539851	879199	A	G	.	.	ALLELEID=865844;CLNDN=Warburg_micro_syndrome_3;CLNDISDB=MONDO:MONDO:0013638,MedGen:C3280203,OMIM:614222;CLNHGVS=NC_000010.11:g.27539851A>G;CLNREVSTAT=criteria_provided,_single_submitter;CLNSIG=Uncertain_significance;CLNVC=single_nucleotide_variant;CLNVCSO=SO:0001483;CLNVI=Illumina_Clinical_Services_Laboratory,Illumina:921656;GENEINFO=RAB18:22931;MC=SO:0001619|non-coding_transcript_variant,SO:0001624|3_prime_UTR_variant;ORIGIN=1;Pangolin=ENSG00000099246.17|-5:0.0|-12:-0.0
chr10	27539893	879200	A	G	.	.	ALLELEID=865845;CLNDN=Warburg_micro_syndrome_3;CLNDISDB=MONDO:MONDO:0013638,MedGen:C3280203,OMIM:614222;CLNHGVS=NC_000010.11:g.27539893A>G;CLNREVSTAT=criteria_provided,_single_submitter;CLNSIG=Uncertain_significance;CLNVC=single_nucleotide_variant;CLNVCSO=SO:0001483;CLNVI=Illumina_Clinical_Services_Laboratory,Illumina:621990;GENEINFO=RAB18:22931;MC=SO:0001619|non-coding_transcript_variant,SO:0001624|3_prime_UTR_variant;ORIGIN=1;Pangolin=ENSG00000099246.17|-1:0.0|2:-0.0
chr10	27539896	299849	G	T	.	.	AF_EXAC=0.00177;AF_TGP=0.0002;ALLELEID=310240;CLNDN=Warburg_micro_syndrome_3;CLNDISDB=MONDO:MONDO:0013638,MedGen:C3280203,OMIM:614222;CLNHGVS=NC_000010.11:g.27539896G>T;CLNREVSTAT=criteria_provided,_single_submitter;CLNSIG=Uncertain_significance;CLNVC=single_nucleotide_variant;CLNVCSO=SO:0001483;CLNVI=Illumina_Clinical_Services_Laboratory,Illumina:484127;GENEINFO=RAB18:22931;MC=SO:0001619|non-coding_transcript_variant,SO:0001624|3_prime_UTR_variant;ORIGIN=1;RS=186064414;Pangolin=ENSG00000099246.17|-9:0.0|-1:-0.0
chr10	27539946	299850	G	C	.	.	ALLELEID=310244;CLNDN=Warburg_micro_syndrome_3;CLNDISDB=MONDO:MONDO:0013638,MedGen:C3280203,OMIM:614222;CLNHGVS=NC_000010.11:g.27539946G>C;CLNREVSTAT=criteria_provided,_single_submitter;CLNSIG=Uncertain_significance;CLNVC=single_nucleotide_variant;CLNVCSO=SO:0001483;CLNVI=Illumina_Clinical_Services_Laboratory,Illumina:789462;GENEINFO=RAB18:22931;MC=SO:0001619|non-coding_transcript_variant,SO:0001624|3_prime_UTR_variant;ORIGIN=1;RS=746613469;Pangolin=ENSG00000099246.17|47:0.0|16:-0.0
chr10	27539994	299851	G	A	.	.	AF_EXAC=0.0;AF_TGP=0.0002;ALLELEID=315347;CLNDN=Warburg_micro_syndrome_3;CLNDISDB=MONDO:MONDO:0013638,MedGen:C3280203,OMIM:614222;CLNHGVS=NC_000010.11:g.27539994G>A;CLNREVSTAT=criteria_provided,_single_submitter;CLNSIG=Uncertain_significance;CLNVC=single_nucleotide_variant;CLNVCSO=SO:0001483;CLNVI=Illumina_Clinical_Services_Laboratory,Illumina:666117;GENEINFO=RAB18:22931;MC=SO:0001619|non-coding_transcript_variant,SO:0001624|3_prime_UTR_variant;ORIGIN=1;RS=560571679;Pangolin=ENSG00000099246.17|40:0.0|-1:-0.0
chr10	27540081	299852	G	T	.	.	ALLELEID=315350;CLNDN=Warburg_micro_syndrome;CLNDISDB=MONDO:MONDO:0016649,MedGen:CN158709,OMIM:PS600118,Orphanet:ORPHA2510;CLNHGVS=NC_000010.11:g.27540081G>T;CLNREVSTAT=criteria_provided,_single_submitter;CLNSIG=Uncertain_significance;CLNVC=single_nucleotide_variant;CLNVCSO=SO:0001483;CLNVI=Illumina_Clinical_Services_Laboratory,Illumina:48557;GENEINFO=RAB18:22931;MC=SO:0001619|non-coding_transcript_variant,SO:0001624|3_prime_UTR_variant;ORIGIN=1;RS=750141100;Pangolin=ENSG00000099246.17|-47:0.0|-13:-0.0
chr10	27540136	879201	A	C	.	.	ALLELEID=865846;CLNDN=Warburg_micro_syndrome_3;CLNDISDB=MONDO:MONDO:0013638,MedGen:C3280203,OMIM:614222;CLNHGVS=NC_000010.11:g.27540136A>C;CLNREVSTAT=criteria_provided,_single_submitter;CLNSIG=Uncertain_significance;CLNVC=single_nucleotide_variant;CLNVCSO=SO:0001483;CLNVI=Illumina_Clinical_Services_Laboratory,Illumina:911600;GENEINFO=RAB18:22931;MC=SO:0001619|non-coding_transcript_variant,SO:0001624|3_prime_UTR_variant;ORIGIN=1;Pangolin=ENSG00000099246.17|1:0.0|48:-0.0
chr10	27540378	880404	T	C	.	.	ALLELEID=865848;CLNDN=Warburg_micro_syndrome_3;CLNDISDB=MONDO:MONDO:0013638,MedGen:C3280203,OMIM:614222;CLNHGVS=NC_000010.11:g.27540378T>C;CLNREVSTAT=criteria_provided,_single_submitter;CLNSIG=Uncertain_significance;CLNVC=single_nucleotide_variant;CLNVCSO=SO:0001483;CLNVI=Illumina_Clinical_Services_Laboratory,Illumina:865192;GENEINFO=RAB18:22931;MC=SO:0001619|non-coding_transcript_variant,SO:0001624|3_prime_UTR_variant;ORIGIN=1;Pangolin=ENSG00000099246.17|37:0.0|-30:-0.0
chr10	27540471	299855	C	A	.	.	ALLELEID=310247;CLNDN=Warburg_micro_syndrome_3;CLNDISDB=MONDO:MONDO:0013638,MedGen:C3280203,OMIM:614222;CLNHGVS=NC_000010.11:g.27540471C>A;CLNREVSTAT=criteria_provided,_single_submitter;CLNSIG=Uncertain_significance;CLNVC=single_nucleotide_variant;CLNVCSO=SO:0001483;CLNVI=Illumina_Clinical_Services_Laboratory,Illumina:774343;GENEINFO=RAB18:22931;MC=SO:0001619|non-coding_transcript_variant,SO:0001624|3_prime_UTR_variant;ORIGIN=1;RS=770379811;Pangolin=ENSG00000099246.17|-22:0.0|-16:-0.0
chr10	27540839	299860	C	T	.	.	ALLELEID=310249;CLNDN=Warburg_micro_syndrome_3;CLNDISDB=MONDO:MONDO:0013638,MedGen:C3280203,OMIM:614222;CLNHGVS=NC_000010.11:g.27540839C>T;CLNREVSTAT=criteria_provided,_single_submitter;CLNSIG=Uncertain_significance;CLNVC=single_nucleotide_variant;CLNVCSO=SO:0001483;CLNVI=Illumina_Clinical_Services_Laboratory,Illumina:684838;GENEINFO=RAB18:22931;MC=SO:0001619|non-coding_transcript_variant,SO:0001624|3_prime_UTR_variant;ORIGIN=1;RS=886046974;Pangolin=ENSG00000099246.17|5:0.0|-36:-0.0
chr10	27540913	299861	T	C	.	.	ALLELEID=322045;CLNDN=Warburg_micro_syndrome_3;CLNDISDB=MONDO:MONDO:0013638,MedGen:C3280203,OMIM:614222;CLNHGVS=NC_000010.11:g.27540913T>C;CLNREVSTAT=criteria_provided,_single_submitter;CLNSIG=Uncertain_significance;CLNVC=single_nucleotide_variant;CLNVCSO=SO:0001483;CLNVI=Illumina_Clinical_Services_Laboratory,Illumina:661514;GENEINFO=RAB18:22931;MC=SO:0001619|non-coding_transcript_variant,SO:0001624|3_prime_UTR_variant;ORIGIN=1;RS=767741672;Pangolin=ENSG00000099246.17|24:0.0|24:-0.0
chr10	27540994	299862	A	G	.	.	ALLELEID=315353;CLNDN=Warburg_micro_syndrome_3;CLNDISDB=MONDO:MONDO:0013638,MedGen:C3280203,OMIM:614222;CLNHGVS=NC_000010.11:g.27540994A>G;CLNREVSTAT=criteria_provided,_single_submitter;CLNSIG=Uncertain_significance;CLNVC=single_nucleotide_variant;CLNVCSO=SO:0001483;CLNVI=Illumina_Clinical_Services_Laboratory,Illumina:687731;GENEINFO=RAB18:22931;MC=SO:0001619|non-coding_transcript_variant,SO:0001624|3_prime_UTR_variant;ORIGIN=1;RS=886046975;Pangolin=ENSG00000099246.17|46:0.0|2:-0.0
chr10	27541036	877644	T	G	.	.	ALLELEID=865849;CLNDN=Warburg_micro_syndrome_3;CLNDISDB=MONDO:MONDO:0013638,MedGen:C3280203,OMIM:614222;CLNHGVS=NC_000010.11:g.27541036T>G;CLNREVSTAT=criteria_provided,_single_submitter;CLNSIG=Uncertain_significance;CLNVC=single_nucleotide_variant;CLNVCSO=SO:0001483;CLNVI=Illumina_Clinical_Services_Laboratory,Illumina:729553;GENEINFO=RAB18:22931;MC=SO:0001619|non-coding_transcript_variant,SO:0001624|3_prime_UTR_variant;ORIGIN=1;Pangolin=ENSG00000099246.17|5:0.0|4:-0.0
chr10	27541093	299864	T	TGG	.	.	ALLELEID=310250;CLNDN=Warburg_micro_syndrome;CLNDISDB=MONDO:MONDO:0016649,MedGen:CN158709,OMIM:PS600118,Orphanet:ORPHA2510;CLNHGVS=NC_000010.11:g.27541097_27541098dup;CLNREVSTAT=criteria_provided,_single_submitter;CLNSIG=Uncertain_significance;CLNVC=Duplication;CLNVCSO=SO:1000035;CLNVI=Illumina_Clinical_Services_Laboratory,Illumina:767069;GENEINFO=RAB18:22931;MC=SO:0001619|non-coding_transcript_variant,SO:0001624|3_prime_UTR_variant;ORIGIN=1;RS=886046976;Pangolin=ENSG00000099246.17|2:0.0|6:-0.0
chr10	27541217	299866	C	T	.	.	ALLELEID=310254;CLNDN=Warburg_micro_syndrome_3;CLNDISDB=MONDO:MONDO:0013638,MedGen:C3280203,OMIM:614222;CLNHGVS=NC_000010.11:g.27541217C>T;CLNREVSTAT=criteria_provided,_single_submitter;CLNSIG=Uncertain_significance;CLNVC=single_nucleotide_variant;CLNVCSO=SO:0001483;CLNVI=Illumina_Clinical_Services_Laboratory,Illumina:733052;GENEINFO=RAB18:22931;MC=SO:0001619|non-coding_transcript_variant,SO:0001624|3_prime_UTR_variant;ORIGIN=1;RS=886046977;Pangolin=ENSG00000099246.17|-2:0.0|0:-0.0
chr10	27541218	299867	G	A	.	.	AF_EXAC=0.00065;AF_TGP=0.0004;ALLELEID=315370;CLNDN=Warburg_micro_syndrome_3;CLNDISDB=MONDO:MONDO:0013638,MedGen:C3280203,OMIM:614222;CLNHGVS=NC_000010.11:g.27541218G>A;CLNREVSTAT=criteria_provided,_single_submitter;CLNSIG=Uncertain_significance;CLNVC=single_nucleotide_variant;CLNVCSO=SO:0001483;CLNVI=Illumina_Clinical_Services_Laboratory,Illumina:684346;GENEINFO=RAB18:22931;MC=SO:0001619|non-coding_transcript_variant,SO:0001624|3_prime_UTR_variant;ORIGIN=1;RS=546186493;Pangolin=ENSG00000099246.17|1:0.0|-1:-0.0
chr10	27541244	299868	C	T	.	.	ALLELEID=321356;CLNDN=Warburg_micro_syndrome_3;CLNDISDB=MONDO:MONDO:0013638,MedGen:C3280203,OMIM:614222;CLNHGVS=NC_000010.11:g.27541244C>T;CLNREVSTAT=criteria_provided,_single_submitter;CLNSIG=Uncertain_significance;CLNVC=single_nucleotide_variant;CLNVCSO=SO:0001483;CLNVI=Illumina_Clinical_Services_Laboratory,Illumina:201920;GENEINFO=RAB18:22931;MC=SO:0001619|non-coding_transcript_variant,SO:0001624|3_prime_UTR_variant;ORIGIN=1;RS=886046978;Pangolin=ENSG00000099246.17|-4:0.0|1:-0.0
chr10	27541273	878654	C	T	.	.	ALLELEID=865850;CLNDN=Warburg_micro_syndrome_3;CLNDISDB=MONDO:MONDO:0013638,MedGen:C3280203,OMIM:614222;CLNHGVS=NC_000010.11:g.27541273C>T;CLNREVSTAT=criteria_provided,_single_submitter;CLNSIG=Uncertain_significance;CLNVC=single_nucleotide_variant;CLNVCSO=SO:0001483;CLNVI=Illumina_Clinical_Services_Laboratory,Illumina:104943;GENEINFO=RAB18:22931;MC=SO:0001619|non-coding_transcript_variant,SO:0001624|3_prime_UTR_variant;ORIGIN=1;Pangolin=ENSG00000099246.17|-28:0.0|31:-0.0
chr10	27541278	878655	A	G	.	.	ALLELEID=865851;CLNDN=Warburg_micro_syndrome_3;CLNDISDB=MONDO:MONDO:0013638,MedGen:C3280203,OMIM:614222;CLNHGVS=NC_000010.11:g.27541278A>G;CLNREVSTAT=criteria_provided,_single_submitter;CLNSIG=Uncertain_significance;CLNVC=single_nucleotide_variant;CLNVCSO=SO:0001483;CLNVI=Illumina_Clinical_Services_Laboratory,Illumina:1402518;GENEINFO=RAB18:22931;MC=SO:0001619|non-coding_transcript_variant,SO:0001624|3_prime_UTR_variant;ORIGIN=1;Pangolin=ENSG00000099246.17|-1:0.0|26:-0.0
chr10	27541343	299869	TC	T	.	.	AF_TGP=0.0008;ALLELEID=322047;CLNDN=Warburg_micro_syndrome;CLNDISDB=MONDO:MONDO:0016649,MedGen:CN158709,OMIM:PS600118,Orphanet:ORPHA2510;CLNHGVS=NC_000010.11:g.27541344del;CLNREVSTAT=criteria_provided,_single_submitter;CLNSIG=Uncertain_significance;CLNVC=Deletion;CLNVCSO=SO:0000159;CLNVI=Illumina_Clinical_Services_Laboratory,Illumina:636769;GENEINFO=RAB18:22931;MC=SO:0001619|non-coding_transcript_variant,SO:0001624|3_prime_UTR_variant;ORIGIN=1;RS=573606717;Pangolin=ENSG00000099246.17|34:0.0|34:-0.0
chr10	27541381	878656	G	C	.	.	ALLELEID=865852;CLNDN=Warburg_micro_syndrome_3;CLNDISDB=MONDO:MONDO:0013638,MedGen:C3280203,OMIM:614222;CLNHGVS=NC_000010.11:g.27541381G>C;CLNREVSTAT=criteria_provided,_single_submitter;CLNSIG=Uncertain_significance;CLNVC=single_nucleotide_variant;CLNVCSO=SO:0001483;CLNVI=Illumina_Clinical_Services_Laboratory,Illumina:681600;GENEINFO=RAB18:22931;MC=SO:0001619|non-coding_transcript_variant,SO:0001624|3_prime_UTR_variant;ORIGIN=1;Pangolin=ENSG00000099246.17|-4:0.0|-40:-0.0
chr10	27541594	878658	G	A	.	.	ALLELEID=865854;CLNDN=Warburg_micro_syndrome_3;CLNDISDB=MONDO:MONDO:0013638,MedGen:C3280203,OMIM:614222;CLNHGVS=NC_000010.11:g.27541594G>A;CLNREVSTAT=criteria_provided,_single_submitter;CLNSIG=Uncertain_significance;CLNVC=single_nucleotide_variant;CLNVCSO=SO:0001483;CLNVI=Illumina_Clinical_Services_Laboratory,Illumina:716604;GENEINFO=RAB18:22931;MC=SO:0001619|non-coding_transcript_variant,SO:0001624|3_prime_UTR_variant;ORIGIN=1;Pangolin=ENSG00000099246.17|30:0.0|-44:-0.0
chr10	27541610	299873	C	T	.	.	AF_EXAC=0.00093;AF_TGP=0.00998;ALLELEID=321359;CLNDN=Warburg_micro_syndrome_3;CLNDISDB=MONDO:MONDO:0013638,MedGen:C3280203,OMIM:614222;CLNHGVS=NC_000010.11:g.27541610C>T;CLNREVSTAT=criteria_provided,_single_submitter;CLNSIG=Uncertain_significance;CLNVC=single_nucleotide_variant;CLNVCSO=SO:0001483;CLNVI=Illumina_Clinical_Services_Laboratory,Illumina:78397;GENEINFO=RAB18:22931;MC=SO:0001619|non-coding_transcript_variant,SO:0001624|3_prime_UTR_variant;ORIGIN=1;RS=117041769;Pangolin=ENSG00000099246.17|14:0.0|13:-0.0
chr10	27541648	299875	T	TC	.	.	ALLELEID=322051;CLNDN=Warburg_micro_syndrome;CLNDISDB=MONDO:MONDO:0016649,MedGen:CN158709,OMIM:PS600118,Orphanet:ORPHA2510;CLNHGVS=NC_000010.11:g.27541650dup;CLNREVSTAT=criteria_provided,_single_submitter;CLNSIG=Uncertain_significance;CLNVC=Duplication;CLNVCSO=SO:1000035;CLNVI=Illumina_Clinical_Services_Laboratory,Illumina:703451;GENEINFO=RAB18:22931;MC=SO:0001619|non-coding_transcript_variant,SO:0001624|3_prime_UTR_variant;ORIGIN=1;RS=779470678;Pangolin=ENSG00000099246.17|-25:0.0|-24:-0.0
chr10	27541750	299877	GTGAC	G	.	.	ALLELEID=321364;CLNDN=Warburg_micro_syndrome;CLNDISDB=MONDO:MONDO:0016649,MedGen:CN158709,OMIM:PS600118,Orphanet:ORPHA2510;CLNHGVS=NC_000010.11:g.27541752_27541755GACT[1];CLNREVSTAT=criteria_provided,_single_submitter;CLNSIG=Uncertain_significance;CLNVC=Microsatellite;CLNVCSO=SO:0000289;CLNVI=Illumina_Clinical_Services_Laboratory,Illumina:684978;GENEINFO=RAB18:22931;MC=SO:0001619|non-coding_transcript_variant,SO:0001624|3_prime_UTR_variant;ORIGIN=1;RS=759695566;Pangolin=ENSG00000099246.17|52:0.0|50:-0.0
chr10	27541780	299878	G	C	.	.	ALLELEID=322062;CLNDN=Warburg_micro_syndrome_3;CLNDISDB=MONDO:MONDO:0013638,MedGen:C3280203,OMIM:614222;CLNHGVS=NC_000010.11:g.27541780G>C;CLNREVSTAT=criteria_provided,_single_submitter;CLNSIG=Uncertain_significance;CLNVC=single_nucleotide_variant;CLNVCSO=SO:0001483;CLNVI=Illumina_Clinical_Services_Laboratory,Illumina:260912;GENEINFO=RAB18:22931;MC=SO:0001619|non-coding_transcript_variant,SO:0001624|3_prime_UTR_variant;ORIGIN=1;RS=530960985;Pangolin=ENSG00000099246.17|20:0.0|22:-0.0
chr10	27541817	879257	C	A	.	.	ALLELEID=865855;CLNDN=Warburg_micro_syndrome_3;CLNDISDB=MONDO:MONDO:0013638,MedGen:C3280203,OMIM:614222;CLNHGVS=NC_000010.11:g.27541817C>A;CLNREVSTAT=criteria_provided,_single_submitter;CLNSIG=Uncertain_significance;CLNVC=single_nucleotide_variant;CLNVCSO=SO:0001483;CLNVI=Illumina_Clinical_Services_Laboratory,Illumina:705599;GENEINFO=RAB18:22931;MC=SO:0001619|non-coding_transcript_variant,SO:0001624|3_prime_UTR_variant;ORIGIN=1;Pangolin=ENSG00000099246.17|-17:0.0|-14:-0.0
chr10	27541883	879258	C	A	.	.	ALLELEID=865856;CLNDN=Warburg_micro_syndrome_3;CLNDISDB=MONDO:MONDO:0013638,MedGen:C3280203,OMIM:614222;CLNHGVS=NC_000010.11:g.27541883C>A;CLNREVSTAT=criteria_provided,_single_submitter;CLNSIG=Uncertain_significance;CLNVC=single_nucleotide_variant;CLNVCSO=SO:0001483;CLNVI=Illumina_Clinical_Services_Laboratory,Illumina:1359460;GENEINFO=RAB18:22931;MC=SO:0001619|non-coding_transcript_variant,SO:0001624|3_prime_UTR_variant;ORIGIN=1;Pangolin=ENSG00000099246.17|27:0.0|38:-0.0
chr10	27541957	879259	G	A	.	.	ALLELEID=865857;CLNDN=Warburg_micro_syndrome_3;CLNDISDB=MONDO:MONDO:0013638,MedGen:C3280203,OMIM:614222;CLNHGVS=NC_000010.11:g.27541957G>A;CLNREVSTAT=criteria_provided,_single_submitter;CLNSIG=Uncertain_significance;CLNVC=single_nucleotide_variant;CLNVCSO=SO:0001483;CLNVI=Illumina_Clinical_Services_Laboratory,Illumina:917615;GENEINFO=RAB18:22931;MC=SO:0001619|non-coding_transcript_variant,SO:0001624|3_prime_UTR_variant;ORIGIN=1;Pangolin=ENSG00000099246.17|-36:0.0|45:-0.0
chr10	27541978	299880	A	G	.	.	ALLELEID=321367;CLNDN=Warburg_micro_syndrome_3;CLNDISDB=MONDO:MONDO:0013638,MedGen:C3280203,OMIM:614222;CLNHGVS=NC_000010.11:g.27541978A>G;CLNREVSTAT=criteria_provided,_single_submitter;CLNSIG=Uncertain_significance;CLNVC=single_nucleotide_variant;CLNVCSO=SO:0001483;CLNVI=Illumina_Clinical_Services_Laboratory,Illumina:764783;GENEINFO=RAB18:22931;MC=SO:0001619|non-coding_transcript_variant,SO:0001624|3_prime_UTR_variant;ORIGIN=1;RS=886046981;Pangolin=ENSG00000099246.17|-38:0.0|24:-0.03
chr10	27542059	880445	C	T	.	.	ALLELEID=865859;CLNDN=Warburg_micro_syndrome_3;CLNDISDB=MONDO:MONDO:0013638,MedGen:C3280203,OMIM:614222;CLNHGVS=NC_000010.11:g.27542059C>T;CLNREVSTAT=criteria_provided,_single_submitter;CLNSIG=Uncertain_significance;CLNVC=single_nucleotide_variant;CLNVCSO=SO:0001483;CLNVI=Illumina_Clinical_Services_Laboratory,Illumina:903276;GENEINFO=RAB18:22931;MC=SO:0001619|non-coding_transcript_variant,SO:0001624|3_prime_UTR_variant;ORIGIN=1;Pangolin=ENSG00000099246.17|39:0.0|-47:-0.0
chr10	27542089	880446	A	T	.	.	ALLELEID=865860;CLNDN=Warburg_micro_syndrome_3;CLNDISDB=MONDO:MONDO:0013638,MedGen:C3280203,OMIM:614222;CLNHGVS=NC_000010.11:g.27542089A>T;CLNREVSTAT=criteria_provided,_single_submitter;CLNSIG=Uncertain_significance;CLNVC=single_nucleotide_variant;CLNVCSO=SO:0001483;CLNVI=Illumina_Clinical_Services_Laboratory,Illumina:84347;GENEINFO=RAB18:22931;MC=SO:0001619|non-coding_transcript_variant,SO:0001624|3_prime_UTR_variant;ORIGIN=1;Pangolin=ENSG00000099246.17|9:0.01|32:-0.0
chr10	27542090	299882	A	C	.	.	ALLELEID=310268;CLNDN=Warburg_micro_syndrome_3;CLNDISDB=MONDO:MONDO:0013638,MedGen:C3280203,OMIM:614222;CLNHGVS=NC_000010.11:g.27542090A>C;CLNREVSTAT=criteria_provided,_single_submitter;CLNSIG=Uncertain_significance;CLNVC=single_nucleotide_variant;CLNVCSO=SO:0001483;CLNVI=Illumina_Clinical_Services_Laboratory,Illumina:128925;GENEINFO=RAB18:22931;MC=SO:0001619|non-coding_transcript_variant,SO:0001624|3_prime_UTR_variant;ORIGIN=1;RS=886046982;Pangolin=ENSG00000099246.17|31:0.06|15:-0.0
chr10	27542236	880448	G	A	.	.	ALLELEID=865862;CLNDN=Warburg_micro_syndrome_3;CLNDISDB=MONDO:MONDO:0013638,MedGen:C3280203,OMIM:614222;CLNHGVS=NC_000010.11:g.27542236G>A;CLNREVSTAT=criteria_provided,_single_submitter;CLNSIG=Uncertain_significance;CLNVC=single_nucleotide_variant;CLNVCSO=SO:0001483;CLNVI=Illumina_Clinical_Services_Laboratory,Illumina:1664128;GENEINFO=RAB18:22931;MC=SO:0001619|non-coding_transcript_variant,SO:0001624|3_prime_UTR_variant;ORIGIN=1;Pangolin=ENSG00000099246.17|47:0.0|-31:-0.0
chr10	27812534	657138	G	C	.	.	AF_EXAC=1e-05;ALLELEID=638843;CLNDN=Primary_ciliary_dyskinesia_23;CLNDISDB=MONDO:MONDO:0014193,MedGen:C3809548,OMIM:615451;CLNHGVS=NC_000010.11:g.27812534G>C;CLNREVSTAT=criteria_provided,_single_submitter;CLNSIG=Uncertain_significance;CLNVC=single_nucleotide_variant;CLNVCSO=SO:0001483;GENEINFO=ODAD2:55130;MC=SO:0001583|missense_variant;ORIGIN=1;RS=767489618;Pangolin=ENSG00000169126.16|37:0.0|-7:-0.21
chr10	27812552	945163	C	T	.	.	ALLELEID=925789;CLNDN=Primary_ciliary_dyskinesia_23;CLNDISDB=MONDO:MONDO:0014193,MedGen:C3809548,OMIM:615451;CLNHGVS=NC_000010.11:g.27812552C>T;CLNREVSTAT=criteria_provided,_single_submitter;CLNSIG=Uncertain_significance;CLNVC=single_nucleotide_variant;CLNVCSO=SO:0001483;GENEINFO=ODAD2:55130;MC=SO:0001583|missense_variant;ORIGIN=1;Pangolin=ENSG00000169126.16|-4:0.0|-25:-0.07
chr10	27860633	843270	C	T	.	.	ALLELEID=836793;CLNDN=Primary_ciliary_dyskinesia_23;CLNDISDB=MONDO:MONDO:0014193,MedGen:C3809548,OMIM:615451;CLNHGVS=NC_000010.11:g.27860633C>T;CLNREVSTAT=criteria_provided,_single_submitter;CLNSIG=Uncertain_significance;CLNVC=single_nucleotide_variant;CLNVCSO=SO:0001483;GENEINFO=ODAD2:55130;MC=SO:0001583|missense_variant;ORIGIN=1;Pangolin=ENSG00000169126.16|3:0.32|-8:-0.09
chr10	27860644	474585	T	G	.	.	ALLELEID=460229;CLNDN=Primary_ciliary_dyskinesia_23;CLNDISDB=MONDO:MONDO:0014193,MedGen:C3809548,OMIM:615451;CLNHGVS=NC_000010.11:g.27860644T>G;CLNREVSTAT=criteria_provided,_single_submitter;CLNSIG=Uncertain_significance;CLNVC=single_nucleotide_variant;CLNVCSO=SO:0001483;GENEINFO=ODAD2:55130;MC=SO:0001583|missense_variant;ORIGIN=1;RS=1554792749;Pangolin=ENSG00000169126.16|-19:0.06|-8:-0.0
chr10	27860647	412247	A	C	.	.	ALLELEID=397228;CLNDN=Primary_ciliary_dyskinesia_23;CLNDISDB=MONDO:MONDO:0014193,MedGen:C3809548,OMIM:615451;CLNHGVS=NC_000010.11:g.27860647A>C;CLNREVSTAT=criteria_provided,_single_submitter;CLNSIG=Uncertain_significance;CLNVC=single_nucleotide_variant;CLNVCSO=SO:0001483;GENEINFO=ODAD2:55130;MC=SO:0001583|missense_variant;ORIGIN=1;RS=201908864;Pangolin=ENSG00000169126.16|-11:0.0|-22:-0.02
chr10	27860666	541500	C	T	.	.	AF_EXAC=4e-05;ALLELEID=525387;CLNDN=Primary_ciliary_dyskinesia_23;CLNDISDB=MONDO:MONDO:0014193,MedGen:C3809548,OMIM:615451;CLNHGVS=NC_000010.11:g.27860666C>T;CLNREVSTAT=criteria_provided,_single_submitter;CLNSIG=Uncertain_significance;CLNVC=single_nucleotide_variant;CLNVCSO=SO:0001483;GENEINFO=ODAD2:55130;MC=SO:0001583|missense_variant;ORIGIN=1;RS=369022423;Pangolin=ENSG00000169126.16|-2:0.0|-41:-0.05
chr10	27860669	561182	CT	C	.	.	ALLELEID=552288;CLNDN=Primary_ciliary_dyskinesia_23;CLNDISDB=MONDO:MONDO:0014193,MedGen:C3809548,OMIM:615451;CLNHGVS=NC_000010.11:g.27860671del;CLNREVSTAT=no_assertion_criteria_provided;CLNSIG=Uncertain_significance;CLNVC=Deletion;CLNVCSO=SO:0000159;GENEINFO=ODAD2:55130;MC=SO:0001589|frameshift_variant;ORIGIN=1;RS=1327805728;Pangolin=ENSG00000169126.16|2:0.0|-44:-0.41
chr10	27860704	836499	C	A	.	.	ALLELEID=836794;CLNDN=Primary_ciliary_dyskinesia_23;CLNDISDB=MONDO:MONDO:0014193,MedGen:C3809548,OMIM:615451;CLNHGVS=NC_000010.11:g.27860704C>A;CLNREVSTAT=criteria_provided,_single_submitter;CLNSIG=Uncertain_significance;CLNVC=single_nucleotide_variant;CLNVCSO=SO:0001483;GENEINFO=ODAD2:55130;MC=SO:0001583|missense_variant;ORIGIN=1;Pangolin=ENSG00000169126.16|-9:0.0|48:-0.0
chr10	27860705	1005833	G	A	.	.	ALLELEID=993793;CLNDN=Primary_ciliary_dyskinesia_23;CLNDISDB=MONDO:MONDO:0014193,MedGen:C3809548,OMIM:615451;CLNHGVS=NC_000010.11:g.27860705G>A;CLNREVSTAT=criteria_provided,_single_submitter;CLNSIG=Uncertain_significance;CLNVC=single_nucleotide_variant;CLNVCSO=SO:0001483;GENEINFO=ODAD2:55130;MC=SO:0001583|missense_variant;ORIGIN=1;Pangolin=ENSG00000169126.16|-10:0.0|-15:-0.0
chr10	27860711	412246	C	T	.	.	AF_ESP=0.00131;AF_EXAC=0.00069;AF_TGP=0.0004;ALLELEID=397760;CLNDN=Primary_ciliary_dyskinesia_23;CLNDISDB=MONDO:MONDO:0014193,MedGen:C3809548,OMIM:615451;CLNHGVS=NC_000010.11:g.27860711C>T;CLNREVSTAT=criteria_provided,_single_submitter;CLNSIG=Uncertain_significance;CLNVC=single_nucleotide_variant;CLNVCSO=SO:0001483;GENEINFO=ODAD2:55130;MC=SO:0001583|missense_variant;ORIGIN=1;RS=150655393;Pangolin=ENSG00000169126.16|-16:0.0|0:-0.0
chr10	27860713	570432	T	C	.	.	AF_ESP=0.00015;AF_EXAC=3e-05;ALLELEID=563685;CLNDN=Primary_ciliary_dyskinesia_23;CLNDISDB=MONDO:MONDO:0014193,MedGen:C3809548,OMIM:615451;CLNHGVS=NC_000010.11:g.27860713T>C;CLNREVSTAT=criteria_provided,_single_submitter;CLNSIG=Uncertain_significance;CLNVC=single_nucleotide_variant;CLNVCSO=SO:0001483;GENEINFO=ODAD2:55130;MC=SO:0001583|missense_variant;ORIGIN=1;RS=149687959;Pangolin=ENSG00000169126.16|-1:0.0|-18:-0.0
chr10	27860737	1056268	C	T	.	.	ALLELEID=1046511;CLNDN=Primary_ciliary_dyskinesia_23;CLNDISDB=MONDO:MONDO:0014193,MedGen:C3809548,OMIM:615451;CLNHGVS=NC_000010.11:g.27860737C>T;CLNREVSTAT=criteria_provided,_single_submitter;CLNSIG=Uncertain_significance;CLNVC=single_nucleotide_variant;CLNVCSO=SO:0001483;GENEINFO=ODAD2:55130;MC=SO:0001583|missense_variant;ORIGIN=1;Pangolin=ENSG00000169126.16|31:0.0|47:-0.01
chr10	27860749	859136	G	T	.	.	ALLELEID=836795;CLNDN=Primary_ciliary_dyskinesia_23;CLNDISDB=MONDO:MONDO:0014193,MedGen:C3809548,OMIM:615451;CLNHGVS=NC_000010.11:g.27860749G>T;CLNREVSTAT=criteria_provided,_single_submitter;CLNSIG=Uncertain_significance;CLNVC=single_nucleotide_variant;CLNVCSO=SO:0001483;GENEINFO=ODAD2:55130;MC=SO:0001583|missense_variant;ORIGIN=1;Pangolin=ENSG00000169126.16|35:0.02|19:-0.0
chr10	27860767	412244	C	T	.	.	AF_ESP=0.00038;AF_EXAC=0.00021;ALLELEID=397231;CLNDN=Primary_ciliary_dyskinesia_23;CLNDISDB=MONDO:MONDO:0014193,MedGen:C3809548,OMIM:615451;CLNHGVS=NC_000010.11:g.27860767C>T;CLNREVSTAT=criteria_provided,_single_submitter;CLNSIG=Uncertain_significance;CLNVC=single_nucleotide_variant;CLNVCSO=SO:0001483;GENEINFO=ODAD2:55130;MC=SO:0001583|missense_variant;ORIGIN=1;RS=139577934;Pangolin=ENSG00000169126.16|17:0.01|17:-0.01
chr10	27860807	241263	A	G	.	.	AF_EXAC=1e-05;ALLELEID=240769;CLNDN=Primary_ciliary_dyskinesia_23;CLNDISDB=MONDO:MONDO:0014193,MedGen:C3809548,OMIM:615451;CLNHGVS=NC_000010.11:g.27860807A>G;CLNREVSTAT=criteria_provided,_single_submitter;CLNSIG=Uncertain_significance;CLNVC=single_nucleotide_variant;CLNVCSO=SO:0001483;GENEINFO=ODAD2:55130;MC=SO:0001583|missense_variant;ORIGIN=1;RS=772552604;Pangolin=ENSG00000169126.16|39:0.11|-23:-0.05
chr10	27860823	541498	A	C	.	.	AF_EXAC=7e-05;AF_TGP=0.0002;ALLELEID=525264;CLNDN=Primary_ciliary_dyskinesia_23;CLNDISDB=MONDO:MONDO:0014193,MedGen:C3809548,OMIM:615451;CLNHGVS=NC_000010.11:g.27860823A>C;CLNREVSTAT=criteria_provided,_single_submitter;CLNSIG=Uncertain_significance;CLNVC=single_nucleotide_variant;CLNVCSO=SO:0001483;GENEINFO=ODAD2:55130;MC=SO:0001583|missense_variant;ORIGIN=1;RS=575075615;Pangolin=ENSG00000169126.16|23:0.01|-39:-0.01
chr10	27862616	1061284	C	T	.	.	ALLELEID=1046512;CLNDN=Primary_ciliary_dyskinesia_23;CLNDISDB=MONDO:MONDO:0014193,MedGen:C3809548,OMIM:615451;CLNHGVS=NC_000010.11:g.27862616C>T;CLNREVSTAT=criteria_provided,_single_submitter;CLNSIG=Uncertain_significance;CLNVC=single_nucleotide_variant;CLNVCSO=SO:0001483;GENEINFO=ODAD2:55130;MC=SO:0001583|missense_variant;ORIGIN=1;Pangolin=ENSG00000169126.16|6:0.01|6:-0.03
chr10	27907706	1053283	G	A	.	.	ALLELEID=1046513;CLNDN=Primary_ciliary_dyskinesia_23;CLNDISDB=MONDO:MONDO:0014193,MedGen:C3809548,OMIM:615451;CLNHGVS=NC_000010.11:g.27907706G>A;CLNREVSTAT=criteria_provided,_single_submitter;CLNSIG=Uncertain_significance;CLNVC=single_nucleotide_variant;CLNVCSO=SO:0001483;GENEINFO=ODAD2:55130;MC=SO:0001583|missense_variant;ORIGIN=1;Pangolin=ENSG00000169126.16|2:0.0|-43:-0.01
chr10	27907742	977536	C	G	.	.	ALLELEID=965711;CLNDN=Primary_ciliary_dyskinesia;CLNDISDB=Human_Phenotype_Ontology:HP:0012265,MONDO:MONDO:0016575,MedGen:C4551720,OMIM:PS244400,Orphanet:ORPHA244;CLNHGVS=NC_000010.11:g.27907742C>G;CLNREVSTAT=criteria_provided,_single_submitter;CLNSIG=Uncertain_significance;CLNVC=single_nucleotide_variant;CLNVCSO=SO:0001483;GENEINFO=ODAD2:55130;MC=SO:0001583|missense_variant;ORIGIN=1;Pangolin=ENSG00000169126.16|35:0.01|47:-0.0
chr10	27907767	412245	G	A	.	.	AF_ESP=8e-05;AF_EXAC=7e-05;AF_TGP=0.0002;ALLELEID=397622;CLNDN=Primary_ciliary_dyskinesia_23;CLNDISDB=MONDO:MONDO:0014193,MedGen:C3809548,OMIM:615451;CLNHGVS=NC_000010.11:g.27907767G>A;CLNREVSTAT=criteria_provided,_single_submitter;CLNSIG=Uncertain_significance;CLNVC=single_nucleotide_variant;CLNVCSO=SO:0001483;GENEINFO=ODAD2:55130;MC=SO:0001583|missense_variant;ORIGIN=1;RS=369264618;Pangolin=ENSG00000169126.16|-7:0.01|10:-0.06
chr10	27907772	644430	A	G	.	.	AF_ESP=8e-05;AF_EXAC=2e-05;ALLELEID=638844;CLNDN=Primary_ciliary_dyskinesia_23;CLNDISDB=MONDO:MONDO:0014193,MedGen:C3809548,OMIM:615451;CLNHGVS=NC_000010.11:g.27907772A>G;CLNREVSTAT=criteria_provided,_single_submitter;CLNSIG=Uncertain_significance;CLNVC=single_nucleotide_variant;CLNVCSO=SO:0001483;GENEINFO=ODAD2:55130;MC=SO:0001583|missense_variant;ORIGIN=1;RS=150213638;Pangolin=ENSG00000169126.16|5:0.01|-12:-0.0
chr10	27907780	970751	A	G	.	.	ALLELEID=960718;CLNDN=Primary_ciliary_dyskinesia_23;CLNDISDB=MONDO:MONDO:0014193,MedGen:C3809548,OMIM:615451;CLNHGVS=NC_000010.11:g.27907780A>G;CLNREVSTAT=criteria_provided,_single_submitter;CLNSIG=Uncertain_significance;CLNVC=single_nucleotide_variant;CLNVCSO=SO:0001483;GENEINFO=ODAD2:55130;MC=SO:0001627|intron_variant;ORIGIN=1;Pangolin=ENSG00000169126.16|2:0.0|-3:-0.01
chr10	27935014	1059935	T	C	.	.	ALLELEID=1046514;CLNDN=Primary_ciliary_dyskinesia_23;CLNDISDB=MONDO:MONDO:0014193,MedGen:C3809548,OMIM:615451;CLNHGVS=NC_000010.11:g.27935014T>C;CLNREVSTAT=criteria_provided,_single_submitter;CLNSIG=Uncertain_significance;CLNVC=single_nucleotide_variant;CLNVCSO=SO:0001483;GENEINFO=ODAD2:55130;MC=SO:0001583|missense_variant;ORIGIN=1;Pangolin=ENSG00000169126.16|-4:0.01|3:-0.0
chr10	27935091	834953	A	G	.	.	ALLELEID=836796;CLNDN=Primary_ciliary_dyskinesia_23;CLNDISDB=MONDO:MONDO:0014193,MedGen:C3809548,OMIM:615451;CLNHGVS=NC_000010.11:g.27935091A>G;CLNREVSTAT=criteria_provided,_single_submitter;CLNSIG=Uncertain_significance;CLNVC=single_nucleotide_variant;CLNVCSO=SO:0001483;GENEINFO=ODAD2:55130;MC=SO:0001583|missense_variant;ORIGIN=1;Pangolin=ENSG00000169126.16|28:0.0|2:-0.0
chr10	27935097	644528	A	G	.	.	AF_EXAC=5e-05;ALLELEID=638845;CLNDN=Primary_ciliary_dyskinesia_23;CLNDISDB=MONDO:MONDO:0014193,MedGen:C3809548,OMIM:615451;CLNHGVS=NC_000010.11:g.27935097A>G;CLNREVSTAT=criteria_provided,_single_submitter;CLNSIG=Uncertain_significance;CLNVC=single_nucleotide_variant;CLNVCSO=SO:0001483;GENEINFO=ODAD2:55130;MC=SO:0001583|missense_variant;ORIGIN=1;RS=757057849;Pangolin=ENSG00000169126.16|-7:0.0|-4:-0.0
chr10	27935219	241261	C	T	.	.	AF_EXAC=2e-05;ALLELEID=240771;CLNDN=Primary_ciliary_dyskinesia_23;CLNDISDB=MONDO:MONDO:0014193,MedGen:C3809548,OMIM:615451;CLNHGVS=NC_000010.11:g.27935219C>T;CLNREVSTAT=criteria_provided,_single_submitter;CLNSIG=Uncertain_significance;CLNVC=single_nucleotide_variant;CLNVCSO=SO:0001483;GENEINFO=ODAD2:55130;MC=SO:0001819|synonymous_variant;ORIGIN=1;RS=780112130;Pangolin=ENSG00000169126.16|3:0.0|33:-0.03
chr10	27935221	412254	C	G	.	.	AF_EXAC=0.00021;ALLELEID=397633;CLNDN=Primary_ciliary_dyskinesia_23;CLNDISDB=MONDO:MONDO:0014193,MedGen:C3809548,OMIM:615451;CLNHGVS=NC_000010.11:g.27935221C>G;CLNREVSTAT=criteria_provided,_single_submitter;CLNSIG=Uncertain_significance;CLNVC=single_nucleotide_variant;CLNVCSO=SO:0001483;GENEINFO=ODAD2:55130;MC=SO:0001583|missense_variant;ORIGIN=1;RS=201498403;Pangolin=ENSG00000169126.16|31:0.01|-16:-0.0
chr10	27935229	241260	T	A	.	.	ALLELEID=240772;CLNDN=Primary_ciliary_dyskinesia_23;CLNDISDB=MONDO:MONDO:0014193,MedGen:C3809548,OMIM:615451;CLNHGVS=NC_000010.11:g.27935229T>A;CLNREVSTAT=criteria_provided,_single_submitter;CLNSIG=Uncertain_significance;CLNVC=single_nucleotide_variant;CLNVCSO=SO:0001483;GENEINFO=ODAD2:55130;MC=SO:0001583|missense_variant;ORIGIN=1;RS=878855047;Pangolin=ENSG00000169126.16|-24:0.06|23:-0.02
chr10	27935233	474581	T	C	.	.	AF_ESP=0.00038;AF_EXAC=0.00014;AF_TGP=0.0006;ALLELEID=459944;CLNDN=Primary_ciliary_dyskinesia_23;CLNDISDB=MONDO:MONDO:0014193,MedGen:C3809548,OMIM:615451;CLNHGVS=NC_000010.11:g.27935233T>C;CLNREVSTAT=criteria_provided,_single_submitter;CLNSIG=Uncertain_significance;CLNVC=single_nucleotide_variant;CLNVCSO=SO:0001483;GENEINFO=ODAD2:55130;MC=SO:0001583|missense_variant;ORIGIN=1;RS=143059966;Pangolin=ENSG00000169126.16|19:0.0|-28:-0.01
chr10	27935245	944700	C	T	.	.	ALLELEID=925790;CLNDN=Primary_ciliary_dyskinesia_23;CLNDISDB=MONDO:MONDO:0014193,MedGen:C3809548,OMIM:615451;CLNHGVS=NC_000010.11:g.27935245C>T;CLNREVSTAT=criteria_provided,_single_submitter;CLNSIG=Uncertain_significance;CLNVC=single_nucleotide_variant;CLNVCSO=SO:0001483;GENEINFO=ODAD2:55130;MC=SO:0001583|missense_variant;ORIGIN=1;Pangolin=ENSG00000169126.16|7:0.0|7:-0.01
chr10	27935247	541493	C	T	.	.	AF_EXAC=0.0001;ALLELEID=525272;CLNDN=Primary_ciliary_dyskinesia_23;CLNDISDB=MONDO:MONDO:0014193,MedGen:C3809548,OMIM:615451;CLNHGVS=NC_000010.11:g.27935247C>T;CLNREVSTAT=criteria_provided,_single_submitter;CLNSIG=Uncertain_significance;CLNVC=single_nucleotide_variant;CLNVCSO=SO:0001483;GENEINFO=ODAD2:55130;MC=SO:0001583|missense_variant;ORIGIN=1;RS=760325470;Pangolin=ENSG00000169126.16|-42:0.0|5:-0.02
chr10	27935248	576315	G	A	.	.	AF_EXAC=2e-05;ALLELEID=566252;CLNDN=Primary_ciliary_dyskinesia_23;CLNDISDB=MONDO:MONDO:0014193,MedGen:C3809548,OMIM:615451;CLNHGVS=NC_000010.11:g.27935248G>A;CLNREVSTAT=criteria_provided,_single_submitter;CLNSIG=Uncertain_significance;CLNVC=single_nucleotide_variant;CLNVCSO=SO:0001483;GENEINFO=ODAD2:55130;MC=SO:0001583|missense_variant;ORIGIN=1;RS=763662864;Pangolin=ENSG00000169126.16|-43:0.02|4:-0.03
chr10	27936760	474580	A	G	.	.	AF_ESP=0.00038;AF_EXAC=0.00017;AF_TGP=0.0004;ALLELEID=459761;CLNDN=Primary_ciliary_dyskinesia_23;CLNDISDB=MONDO:MONDO:0014193,MedGen:C3809548,OMIM:615451;CLNHGVS=NC_000010.11:g.27936760A>G;CLNREVSTAT=criteria_provided,_single_submitter;CLNSIG=Uncertain_significance;CLNVC=single_nucleotide_variant;CLNVCSO=SO:0001483;GENEINFO=ODAD2:55130;MC=SO:0001583|missense_variant;ORIGIN=1;RS=148764188;Pangolin=ENSG00000169126.16|-34:0.04|26:-0.0
chr10	27936786	654682	C	T	.	.	AF_EXAC=2e-05;ALLELEID=638846;CLNDN=Primary_ciliary_dyskinesia_23;CLNDISDB=MONDO:MONDO:0014193,MedGen:C3809548,OMIM:615451;CLNHGVS=NC_000010.11:g.27936786C>T;CLNREVSTAT=criteria_provided,_single_submitter;CLNSIG=Uncertain_significance;CLNVC=single_nucleotide_variant;CLNVCSO=SO:0001483;GENEINFO=ODAD2:55130;MC=SO:0001583|missense_variant;ORIGIN=1;RS=746405520;Pangolin=ENSG00000169126.16|-2:0.0|0:-0.01
chr10	27936787	946708	G	A	.	.	ALLELEID=925791;CLNDN=Primary_ciliary_dyskinesia_23;CLNDISDB=MONDO:MONDO:0014193,MedGen:C3809548,OMIM:615451;CLNHGVS=NC_000010.11:g.27936787G>A;CLNREVSTAT=criteria_provided,_single_submitter;CLNSIG=Uncertain_significance;CLNVC=single_nucleotide_variant;CLNVCSO=SO:0001483;GENEINFO=ODAD2:55130;MC=SO:0001583|missense_variant;ORIGIN=1;Pangolin=ENSG00000169126.16|2:0.0|-1:-0.0
chr10	27936859	474579	G	A	.	.	AF_ESP=0.00023;AF_EXAC=0.00018;AF_TGP=0.0008;ALLELEID=460640;CLNDN=Primary_ciliary_dyskinesia_23;CLNDISDB=MONDO:MONDO:0014193,MedGen:C3809548,OMIM:615451;CLNHGVS=NC_000010.11:g.27936859G>A;CLNREVSTAT=criteria_provided,_single_submitter;CLNSIG=Uncertain_significance;CLNVC=single_nucleotide_variant;CLNVCSO=SO:0001483;GENEINFO=ODAD2:55130;MC=SO:0001583|missense_variant;ORIGIN=1;RS=145133998;Pangolin=ENSG00000169126.16|2:0.0|21:-0.04
chr10	27939899	1043035	G	C	.	.	ALLELEID=1029521;CLNDN=Primary_ciliary_dyskinesia_23;CLNDISDB=MONDO:MONDO:0014193,MedGen:C3809548,OMIM:615451;CLNHGVS=NC_000010.11:g.27939899G>C;CLNREVSTAT=criteria_provided,_single_submitter;CLNSIG=Uncertain_significance;CLNVC=single_nucleotide_variant;CLNVCSO=SO:0001483;GENEINFO=ODAD2:55130;MC=SO:0001583|missense_variant;ORIGIN=1;Pangolin=ENSG00000169126.16|45:0.0|-2:-0.23
chr10	27939983	412252	C	T	.	.	ALLELEID=397427;CLNDN=Primary_ciliary_dyskinesia_23;CLNDISDB=MONDO:MONDO:0014193,MedGen:C3809548,OMIM:615451;CLNHGVS=NC_000010.11:g.27939983C>T;CLNREVSTAT=criteria_provided,_single_submitter;CLNSIG=Uncertain_significance;CLNVC=single_nucleotide_variant;CLNVCSO=SO:0001483;GENEINFO=ODAD2:55130;MC=SO:0001583|missense_variant;ORIGIN=1;RS=1060503678;Pangolin=ENSG00000169126.16|38:0.01|24:-0.05
chr10	27940007	845648	C	T	.	.	ALLELEID=836797;CLNDN=Primary_ciliary_dyskinesia_23;CLNDISDB=MONDO:MONDO:0014193,MedGen:C3809548,OMIM:615451;CLNHGVS=NC_000010.11:g.27940007C>T;CLNREVSTAT=criteria_provided,_single_submitter;CLNSIG=Uncertain_significance;CLNVC=single_nucleotide_variant;CLNVCSO=SO:0001483;GENEINFO=ODAD2:55130;MC=SO:0001583|missense_variant;ORIGIN=1;Pangolin=ENSG00000169126.16|14:0.03|0:-0.23
chr10	27940564	1023553	T	A	.	.	ALLELEID=1008975;CLNDN=Primary_ciliary_dyskinesia_23;CLNDISDB=MONDO:MONDO:0014193,MedGen:C3809548,OMIM:615451;CLNHGVS=NC_000010.11:g.27940564T>A;CLNREVSTAT=criteria_provided,_single_submitter;CLNSIG=Uncertain_significance;CLNVC=single_nucleotide_variant;CLNVCSO=SO:0001483;GENEINFO=ODAD2:55130;MC=SO:0001583|missense_variant;ORIGIN=1;Pangolin=ENSG00000169126.16|29:0.1|-1:-0.68
chr10	27940624	643373	T	C	.	.	AF_EXAC=2e-05;ALLELEID=638847;CLNDN=Primary_ciliary_dyskinesia_23;CLNDISDB=MONDO:MONDO:0014193,MedGen:C3809548,OMIM:615451;CLNHGVS=NC_000010.11:g.27940624T>C;CLNREVSTAT=criteria_provided,_single_submitter;CLNSIG=Uncertain_significance;CLNVC=single_nucleotide_variant;CLNVCSO=SO:0001483;GENEINFO=ODAD2:55130;MC=SO:0001583|missense_variant;ORIGIN=1;RS=781094685;Pangolin=ENSG00000169126.16|-1:0.0|-31:-0.0
chr10	27940627	241258	A	G	.	.	AF_EXAC=7e-05;ALLELEID=240773;CLNDN=Primary_ciliary_dyskinesia_23;CLNDISDB=MONDO:MONDO:0014193,MedGen:C3809548,OMIM:615451;CLNHGVS=NC_000010.11:g.27940627A>G;CLNREVSTAT=criteria_provided,_single_submitter;CLNSIG=Uncertain_significance;CLNVC=single_nucleotide_variant;CLNVCSO=SO:0001483;GENEINFO=ODAD2:55130;MC=SO:0001583|missense_variant;ORIGIN=1;RS=748101941;Pangolin=ENSG00000169126.16|-34:0.0|-34:-0.0
chr10	27940633	541499	C	T	.	.	AF_ESP=0.00015;AF_EXAC=7e-05;ALLELEID=525062;CLNDN=Primary_ciliary_dyskinesia_23;CLNDISDB=MONDO:MONDO:0014193,MedGen:C3809548,OMIM:615451;CLNHGVS=NC_000010.11:g.27940633C>T;CLNREVSTAT=criteria_provided,_single_submitter;CLNSIG=Uncertain_significance;CLNVC=single_nucleotide_variant;CLNVCSO=SO:0001483;GENEINFO=ODAD2:55130;MC=SO:0001583|missense_variant;ORIGIN=1;RS=148908705;Pangolin=ENSG00000169126.16|-2:0.0|-40:-0.0
chr10	27940681	961347	G	A	.	.	ALLELEID=946871;CLNDN=Primary_ciliary_dyskinesia_23;CLNDISDB=MONDO:MONDO:0014193,MedGen:C3809548,OMIM:615451;CLNHGVS=NC_000010.11:g.27940681G>A;CLNREVSTAT=criteria_provided,_single_submitter;CLNSIG=Uncertain_significance;CLNVC=single_nucleotide_variant;CLNVCSO=SO:0001483;GENEINFO=ODAD2:55130;MC=SO:0001583|missense_variant;ORIGIN=1;Pangolin=ENSG00000169126.16|13:0.0|-1:-0.0
chr10	27940683	1020553	A	T	.	.	ALLELEID=1008976;CLNDN=Primary_ciliary_dyskinesia_23;CLNDISDB=MONDO:MONDO:0014193,MedGen:C3809548,OMIM:615451;CLNHGVS=NC_000010.11:g.27940683A>T;CLNREVSTAT=criteria_provided,_single_submitter;CLNSIG=Uncertain_significance;CLNVC=single_nucleotide_variant;CLNVCSO=SO:0001483;GENEINFO=ODAD2:55130;MC=SO:0001583|missense_variant;ORIGIN=1;Pangolin=ENSG00000169126.16|11:0.0|11:-0.0
chr10	27940699	412250	C	A	.	.	AF_EXAC=1e-05;ALLELEID=397765;CLNDN=Primary_ciliary_dyskinesia_23;CLNDISDB=MONDO:MONDO:0014193,MedGen:C3809548,OMIM:615451;CLNHGVS=NC_000010.11:g.27940699C>A;CLNREVSTAT=criteria_provided,_single_submitter;CLNSIG=Uncertain_significance;CLNVC=single_nucleotide_variant;CLNVCSO=SO:0001483;GENEINFO=ODAD2:55130;MC=SO:0001583|missense_variant;ORIGIN=1;RS=754364124;Pangolin=ENSG00000169126.16|-5:0.0|-1:-0.0
chr10	27940799	1008240	G	C	.	.	ALLELEID=993794;CLNDN=Primary_ciliary_dyskinesia_23;CLNDISDB=MONDO:MONDO:0014193,MedGen:C3809548,OMIM:615451;CLNHGVS=NC_000010.11:g.27940799G>C;CLNREVSTAT=criteria_provided,_single_submitter;CLNSIG=Uncertain_significance;CLNVC=single_nucleotide_variant;CLNVCSO=SO:0001483;GENEINFO=ODAD2:55130;MC=SO:0001583|missense_variant;ORIGIN=1;Pangolin=ENSG00000169126.16|6:0.0|-7:-0.0
chr10	27944256	412251	C	T	.	.	AF_ESP=0.00131;AF_EXAC=0.00045;AF_TGP=0.0002;ALLELEID=397768;CLNDN=Primary_ciliary_dyskinesia_23;CLNDISDB=MONDO:MONDO:0014193,MedGen:C3809548,OMIM:615451;CLNHGVS=NC_000010.11:g.27944256C>T;CLNREVSTAT=criteria_provided,_single_submitter;CLNSIG=Uncertain_significance;CLNVC=single_nucleotide_variant;CLNVCSO=SO:0001483;GENEINFO=ODAD2:55130;MC=SO:0001583|missense_variant;ORIGIN=1;RS=140569195;Pangolin=ENSG00000169126.16|-34:0.0|-34:-0.0
chr10	27944257	651182	G	A	.	.	AF_EXAC=3e-05;ALLELEID=638848;CLNDN=Primary_ciliary_dyskinesia_23;CLNDISDB=MONDO:MONDO:0014193,MedGen:C3809548,OMIM:615451;CLNHGVS=NC_000010.11:g.27944257G>A;CLNREVSTAT=criteria_provided,_single_submitter;CLNSIG=Uncertain_significance;CLNVC=single_nucleotide_variant;CLNVCSO=SO:0001483;GENEINFO=ODAD2:55130;MC=SO:0001583|missense_variant;ORIGIN=1;RS=751718086;Pangolin=ENSG00000169126.16|2:0.07|-35:-0.12
chr10	27944346	1005435	A	G	.	.	ALLELEID=993795;CLNDN=Primary_ciliary_dyskinesia_23;CLNDISDB=MONDO:MONDO:0014193,MedGen:C3809548,OMIM:615451;CLNHGVS=NC_000010.11:g.27944346A>G;CLNREVSTAT=criteria_provided,_single_submitter;CLNSIG=Uncertain_significance;CLNVC=single_nucleotide_variant;CLNVCSO=SO:0001483;GENEINFO=ODAD2:55130;MC=SO:0001583|missense_variant;ORIGIN=1;Pangolin=ENSG00000169126.16|-1:0.01|-29:-0.0
chr10	27944350	1051833	T	C	.	.	ALLELEID=1046515;CLNDN=Primary_ciliary_dyskinesia_23;CLNDISDB=MONDO:MONDO:0014193,MedGen:C3809548,OMIM:615451;CLNHGVS=NC_000010.11:g.27944350T>C;CLNREVSTAT=criteria_provided,_single_submitter;CLNSIG=Uncertain_significance;CLNVC=single_nucleotide_variant;CLNVCSO=SO:0001483;GENEINFO=ODAD2:55130;MC=SO:0001583|missense_variant;ORIGIN=1;Pangolin=ENSG00000169126.16|-1:0.0|-5:-0.0
chr10	27944358	1063255	C	T	.	.	ALLELEID=1046516;CLNDN=Primary_ciliary_dyskinesia_23;CLNDISDB=MONDO:MONDO:0014193,MedGen:C3809548,OMIM:615451;CLNHGVS=NC_000010.11:g.27944358C>T;CLNREVSTAT=criteria_provided,_single_submitter;CLNSIG=Uncertain_significance;CLNVC=single_nucleotide_variant;CLNVCSO=SO:0001483;GENEINFO=ODAD2:55130;MC=SO:0001583|missense_variant;ORIGIN=1;Pangolin=ENSG00000169126.16|-13:0.01|-41:-0.0
chr10	27944359	655476	C	T	.	.	ALLELEID=638849;CLNDN=Primary_ciliary_dyskinesia_23;CLNDISDB=MONDO:MONDO:0014193,MedGen:C3809548,OMIM:615451;CLNHGVS=NC_000010.11:g.27944359C>T;CLNREVSTAT=criteria_provided,_single_submitter;CLNSIG=Uncertain_significance;CLNVC=single_nucleotide_variant;CLNVCSO=SO:0001483;GENEINFO=ODAD2:55130;MC=SO:0001583|missense_variant;ORIGIN=1;RS=1334827223;Pangolin=ENSG00000169126.16|-14:0.01|-42:-0.0
chr10	27944362	972407	C	G	.	.	ALLELEID=956037;CLNDN=Primary_ciliary_dyskinesia_23;CLNDISDB=MONDO:MONDO:0014193,MedGen:C3809548,OMIM:615451;CLNHGVS=NC_000010.11:g.27944362C>G;CLNREVSTAT=criteria_provided,_single_submitter;CLNSIG=Uncertain_significance;CLNVC=single_nucleotide_variant;CLNVCSO=SO:0001483;GENEINFO=ODAD2:55130;MC=SO:0001583|missense_variant;ORIGIN=1;Pangolin=ENSG00000169126.16|-17:0.01|-45:-0.0
chr10	27944371	474576	C	T	.	.	AF_ESP=8e-05;AF_EXAC=2e-05;ALLELEID=459763;CLNDN=Primary_ciliary_dyskinesia_23;CLNDISDB=MONDO:MONDO:0014193,MedGen:C3809548,OMIM:615451;CLNHGVS=NC_000010.11:g.27944371C>T;CLNREVSTAT=criteria_provided,_single_submitter;CLNSIG=Uncertain_significance;CLNVC=single_nucleotide_variant;CLNVCSO=SO:0001483;GENEINFO=ODAD2:55130;MC=SO:0001583|missense_variant;ORIGIN=1;RS=140950719;Pangolin=ENSG00000169126.16|36:0.0|-26:-0.0
chr10	27944373	968711	A	C	.	.	ALLELEID=956038;CLNDN=Primary_ciliary_dyskinesia_23;CLNDISDB=MONDO:MONDO:0014193,MedGen:C3809548,OMIM:615451;CLNHGVS=NC_000010.11:g.27944373A>C;CLNREVSTAT=criteria_provided,_single_submitter;CLNSIG=Uncertain_significance;CLNVC=single_nucleotide_variant;CLNVCSO=SO:0001483;GENEINFO=ODAD2:55130;MC=SO:0001583|missense_variant;ORIGIN=1;Pangolin=ENSG00000169126.16|-1:0.0|-28:-0.0
chr10	27944412	648400	A	C	.	.	ALLELEID=638850;CLNDN=Primary_ciliary_dyskinesia_23;CLNDISDB=MONDO:MONDO:0014193,MedGen:C3809548,OMIM:615451;CLNHGVS=NC_000010.11:g.27944412A>C;CLNREVSTAT=criteria_provided,_single_submitter;CLNSIG=Uncertain_significance;CLNVC=single_nucleotide_variant;CLNVCSO=SO:0001483;GENEINFO=ODAD2:55130;MC=SO:0001583|missense_variant;ORIGIN=1;RS=1468995735;Pangolin=ENSG00000169126.16|19:0.01|-31:-0.0
chr10	27944414	474575	T	C	.	.	AF_EXAC=2e-05;ALLELEID=460643;CLNDN=Primary_ciliary_dyskinesia_23;CLNDISDB=MONDO:MONDO:0014193,MedGen:C3809548,OMIM:615451;CLNHGVS=NC_000010.11:g.27944414T>C;CLNREVSTAT=criteria_provided,_single_submitter;CLNSIG=Uncertain_significance;CLNVC=single_nucleotide_variant;CLNVCSO=SO:0001483;GENEINFO=ODAD2:55130;MC=SO:0001583|missense_variant;ORIGIN=1;RS=767636563;Pangolin=ENSG00000169126.16|17:0.0|17:-0.0
chr10	27944810	474573	A	G	.	.	ALLELEID=460231;CLNDN=Primary_ciliary_dyskinesia_23;CLNDISDB=MONDO:MONDO:0014193,MedGen:C3809548,OMIM:615451;CLNHGVS=NC_000010.11:g.27944810A>G;CLNREVSTAT=criteria_provided,_single_submitter;CLNSIG=Uncertain_significance;CLNVC=single_nucleotide_variant;CLNVCSO=SO:0001483;GENEINFO=ODAD2:55130;MC=SO:0001627|intron_variant;ORIGIN=1;RS=1323971082;Pangolin=ENSG00000169126.16|11:0.02|6:-0.04
chr10	27944820	656394	C	T	.	.	ALLELEID=638851;CLNDN=Primary_ciliary_dyskinesia_23;CLNDISDB=MONDO:MONDO:0014193,MedGen:C3809548,OMIM:615451;CLNHGVS=NC_000010.11:g.27944820C>T;CLNREVSTAT=criteria_provided,_single_submitter;CLNSIG=Uncertain_significance;CLNVC=single_nucleotide_variant;CLNVCSO=SO:0001483;GENEINFO=ODAD2:55130;MC=SO:0001583|missense_variant;ORIGIN=1;RS=1472984153;Pangolin=ENSG00000169126.16|-4:0.0|-4:-0.01
chr10	27944865	1057073	C	T	.	.	ALLELEID=1046517;CLNDN=Primary_ciliary_dyskinesia_23;CLNDISDB=MONDO:MONDO:0014193,MedGen:C3809548,OMIM:615451;CLNHGVS=NC_000010.11:g.27944865C>T;CLNREVSTAT=criteria_provided,_single_submitter;CLNSIG=Uncertain_significance;CLNVC=single_nucleotide_variant;CLNVCSO=SO:0001483;GENEINFO=ODAD2:55130;MC=SO:0001583|missense_variant;ORIGIN=1;Pangolin=ENSG00000169126.16|-49:0.01|-49:-0.0
chr10	27944895	541497	G	C	.	.	ALLELEID=525064;CLNDN=Primary_ciliary_dyskinesia_23;CLNDISDB=MONDO:MONDO:0014193,MedGen:C3809548,OMIM:615451;CLNHGVS=NC_000010.11:g.27944895G>C;CLNREVSTAT=criteria_provided,_single_submitter;CLNSIG=Uncertain_significance;CLNVC=single_nucleotide_variant;CLNVCSO=SO:0001483;GENEINFO=ODAD2:55130;MC=SO:0001583|missense_variant;ORIGIN=1;RS=763275340;Pangolin=ENSG00000169126.16|14:0.0|0:-0.0
chr10	27961563	969626	C	T	.	.	ALLELEID=960719;CLNDN=Primary_ciliary_dyskinesia_23;CLNDISDB=MONDO:MONDO:0014193,MedGen:C3809548,OMIM:615451;CLNHGVS=NC_000010.11:g.27961563C>T;CLNREVSTAT=criteria_provided,_single_submitter;CLNSIG=Uncertain_significance;CLNVC=single_nucleotide_variant;CLNVCSO=SO:0001483;GENEINFO=ODAD2:55130;MC=SO:0001627|intron_variant;ORIGIN=1;Pangolin=ENSG00000169126.16|-4:0.0|5:-0.05
chr10	27961564	412241	T	C	.	.	AF_EXAC=0.00012;AF_TGP=0.0002;ALLELEID=397638;CLNDN=Primary_ciliary_dyskinesia_23;CLNDISDB=MONDO:MONDO:0014193,MedGen:C3809548,OMIM:615451;CLNHGVS=NC_000010.11:g.27961564T>C;CLNREVSTAT=criteria_provided,_single_submitter;CLNSIG=Uncertain_significance;CLNVC=single_nucleotide_variant;CLNVCSO=SO:0001483;GENEINFO=ODAD2:55130;MC=SO:0001627|intron_variant;ORIGIN=1;RS=199776339;Pangolin=ENSG00000169126.16|19:0.0|4:-0.06
chr10	27961609	834792	A	C	.	.	ALLELEID=836798;CLNDN=Primary_ciliary_dyskinesia_23;CLNDISDB=MONDO:MONDO:0014193,MedGen:C3809548,OMIM:615451;CLNHGVS=NC_000010.11:g.27961609A>C;CLNREVSTAT=criteria_provided,_single_submitter;CLNSIG=Uncertain_significance;CLNVC=single_nucleotide_variant;CLNVCSO=SO:0001483;GENEINFO=ODAD2:55130;MC=SO:0001583|missense_variant,SO:0001623|5_prime_UTR_variant;ORIGIN=1;Pangolin=ENSG00000169126.16|-41:0.01|19:-0.0
chr10	27961635	940947	C	T	.	.	ALLELEID=935014;CLNDN=Primary_ciliary_dyskinesia_23;CLNDISDB=MONDO:MONDO:0014193,MedGen:C3809548,OMIM:615451;CLNHGVS=NC_000010.11:g.27961635C>T;CLNREVSTAT=criteria_provided,_single_submitter;CLNSIG=Uncertain_significance;CLNVC=single_nucleotide_variant;CLNVCSO=SO:0001483;GENEINFO=ODAD2:55130;MC=SO:0001583|missense_variant,SO:0001623|5_prime_UTR_variant;ORIGIN=1;Pangolin=ENSG00000169126.16|10:0.0|1:-0.0
chr10	27961636	541496	G	A	.	.	AF_ESP=8e-05;ALLELEID=525069;CLNDN=Primary_ciliary_dyskinesia_23;CLNDISDB=MONDO:MONDO:0014193,MedGen:C3809548,OMIM:615451;CLNHGVS=NC_000010.11:g.27961636G>A;CLNREVSTAT=criteria_provided,_single_submitter;CLNSIG=Uncertain_significance;CLNVC=single_nucleotide_variant;CLNVCSO=SO:0001483;GENEINFO=ODAD2:55130;MC=SO:0001583|missense_variant,SO:0001623|5_prime_UTR_variant;ORIGIN=1;RS=376424270;Pangolin=ENSG00000169126.16|9:0.0|-12:-0.0
chr10	27961657	1053471	C	G	.	.	ALLELEID=1046518;CLNDN=Primary_ciliary_dyskinesia_23;CLNDISDB=MONDO:MONDO:0014193,MedGen:C3809548,OMIM:615451;CLNHGVS=NC_000010.11:g.27961657C>G;CLNREVSTAT=criteria_provided,_single_submitter;CLNSIG=Uncertain_significance;CLNVC=single_nucleotide_variant;CLNVCSO=SO:0001483;GENEINFO=ODAD2:55130;MC=SO:0001583|missense_variant,SO:0001623|5_prime_UTR_variant;ORIGIN=1;Pangolin=ENSG00000169126.16|9:0.0|-29:-0.0
chr10	27961677	474572	C	T	.	.	AF_ESP=0.00062;AF_EXAC=0.00012;AF_TGP=0.0008;ALLELEID=459958;CLNDN=Primary_ciliary_dyskinesia_23;CLNDISDB=MONDO:MONDO:0014193,MedGen:C3809548,OMIM:615451;CLNHGVS=NC_000010.11:g.27961677C>T;CLNREVSTAT=criteria_provided,_single_submitter;CLNSIG=Uncertain_significance;CLNVC=single_nucleotide_variant;CLNVCSO=SO:0001483;GENEINFO=ODAD2:55130;MC=SO:0001583|missense_variant,SO:0001623|5_prime_UTR_variant;ORIGIN=1;RS=143513621;Pangolin=ENSG00000169126.16|38:0.01|34:-0.0
chr10	27968942	412243	C	T	.	.	AF_EXAC=0.00049;AF_TGP=0.001;ALLELEID=397641;CLNDN=Primary_ciliary_dyskinesia_23;CLNDISDB=MONDO:MONDO:0014193,MedGen:C3809548,OMIM:615451;CLNHGVS=NC_000010.11:g.27968942C>T;CLNREVSTAT=criteria_provided,_single_submitter;CLNSIG=Uncertain_significance;CLNVC=single_nucleotide_variant;CLNVCSO=SO:0001483;GENEINFO=ODAD2:55130;MC=SO:0001583|missense_variant,SO:0001627|intron_variant;ORIGIN=1;RS=552527338;Pangolin=ENSG00000169126.16|-2:0.0|-19:-0.06
chr10	27968972	474570	G	A	.	.	AF_EXAC=0.00015;ALLELEID=460653;CLNDN=Primary_ciliary_dyskinesia_23;CLNDISDB=MONDO:MONDO:0014193,MedGen:C3809548,OMIM:615451;CLNHGVS=NC_000010.11:g.27968972G>A;CLNREVSTAT=criteria_provided,_single_submitter;CLNSIG=Uncertain_significance;CLNVC=single_nucleotide_variant;CLNVCSO=SO:0001483;GENEINFO=ODAD2:55130;MC=SO:0001583|missense_variant,SO:0001627|intron_variant;ORIGIN=1;RS=753807004;Pangolin=ENSG00000169126.16|35:0.0|-49:-0.04
chr10	27968987	966023	T	C	.	.	ALLELEID=956039;CLNDN=Primary_ciliary_dyskinesia_23;CLNDISDB=MONDO:MONDO:0014193,MedGen:C3809548,OMIM:615451;CLNHGVS=NC_000010.11:g.27968987T>C;CLNREVSTAT=criteria_provided,_single_submitter;CLNSIG=Uncertain_significance;CLNVC=single_nucleotide_variant;CLNVCSO=SO:0001483;GENEINFO=ODAD2:55130;MC=SO:0001583|missense_variant,SO:0001627|intron_variant;ORIGIN=1;Pangolin=ENSG00000169126.16|31:0.03|26:-0.0
chr10	27971148	541495	C	G	.	.	AF_EXAC=2e-05;ALLELEID=525581;CLNDN=Primary_ciliary_dyskinesia_23;CLNDISDB=MONDO:MONDO:0014193,MedGen:C3809548,OMIM:615451;CLNHGVS=NC_000010.11:g.27971148C>G;CLNREVSTAT=criteria_provided,_single_submitter;CLNSIG=Uncertain_significance;CLNVC=single_nucleotide_variant;CLNVCSO=SO:0001483;GENEINFO=ODAD2:55130;MC=SO:0001583|missense_variant,SO:0001627|intron_variant;ORIGIN=1;RS=775228185;Pangolin=ENSG00000169126.16|-40:0.0|-40:-0.01
chr10	27971274	1010662	G	C	.	.	ALLELEID=993796;CLNDN=Primary_ciliary_dyskinesia_23;CLNDISDB=MONDO:MONDO:0014193,MedGen:C3809548,OMIM:615451;CLNHGVS=NC_000010.11:g.27971274G>C;CLNREVSTAT=criteria_provided,_single_submitter;CLNSIG=Uncertain_significance;CLNVC=single_nucleotide_variant;CLNVCSO=SO:0001483;GENEINFO=ODAD2:55130;MC=SO:0001583|missense_variant,SO:0001627|intron_variant;ORIGIN=1;Pangolin=ENSG00000169126.16|31:0.0|39:-0.01
chr10	27981519	241266	C	G	.	.	AF_ESP=0.00192;AF_EXAC=0.00162;AF_TGP=0.0004;ALLELEID=240779;CLNDN=Primary_ciliary_dyskinesia_23|not_provided;CLNDISDB=MONDO:MONDO:0014193,MedGen:C3809548,OMIM:615451|MedGen:CN517202;CLNHGVS=NC_000010.11:g.27981519C>G;CLNREVSTAT=criteria_provided,_conflicting_interpretations;CLNSIG=Conflicting_interpretations_of_pathogenicity;CLNSIGCONF=Benign(1),Uncertain_significance(1);CLNVC=single_nucleotide_variant;CLNVCSO=SO:0001483;GENEINFO=ODAD2:55130;MC=SO:0001583|missense_variant,SO:0001623|5_prime_UTR_variant;ORIGIN=1;RS=143215183;Pangolin=ENSG00000169126.16|-14:0.0|4:-0.0
chr10	27981558	474591	C	T	.	.	AF_EXAC=3e-05;AF_TGP=0.0002;ALLELEID=460659;CLNDN=Primary_ciliary_dyskinesia_23;CLNDISDB=MONDO:MONDO:0014193,MedGen:C3809548,OMIM:615451;CLNHGVS=NC_000010.11:g.27981558C>T;CLNREVSTAT=criteria_provided,_single_submitter;CLNSIG=Uncertain_significance;CLNVC=single_nucleotide_variant;CLNVCSO=SO:0001483;GENEINFO=ODAD2:55130;MC=SO:0001583|missense_variant,SO:0001623|5_prime_UTR_variant;ORIGIN=1;RS=191594899;Pangolin=ENSG00000169126.16|48:0.0|24:-0.02
chr10	27983896	412253	C	T	.	.	AF_EXAC=2e-05;AF_TGP=0.0002;ALLELEID=397647;CLNDN=Primary_ciliary_dyskinesia_23;CLNDISDB=MONDO:MONDO:0014193,MedGen:C3809548,OMIM:615451;CLNHGVS=NC_000010.11:g.27983896C>T;CLNREVSTAT=criteria_provided,_single_submitter;CLNSIG=Uncertain_significance;CLNVC=single_nucleotide_variant;CLNVCSO=SO:0001483;GENEINFO=ODAD2:55130;MC=SO:0001583|missense_variant;ORIGIN=1;RS=201056632;Pangolin=ENSG00000169126.16|-3:0.15|5:-0.0
chr10	27984181	474590	A	G	.	.	AF_EXAC=2e-05;ALLELEID=459966;CLNDN=Primary_ciliary_dyskinesia_23;CLNDISDB=MONDO:MONDO:0014193,MedGen:C3809548,OMIM:615451;CLNHGVS=NC_000010.11:g.27984181A>G;CLNREVSTAT=criteria_provided,_single_submitter;CLNSIG=Uncertain_significance;CLNVC=single_nucleotide_variant;CLNVCSO=SO:0001483;GENEINFO=ODAD2:55130;MC=SO:0001627|intron_variant;ORIGIN=1;RS=763523325;Pangolin=ENSG00000169126.16|1:0.0|3:-0.02
chr10	27984218	655712	G	C	.	.	ALLELEID=638853;CLNDN=Primary_ciliary_dyskinesia_23;CLNDISDB=MONDO:MONDO:0014193,MedGen:C3809548,OMIM:615451;CLNHGVS=NC_000010.11:g.27984218G>C;CLNREVSTAT=criteria_provided,_single_submitter;CLNSIG=Uncertain_significance;CLNVC=single_nucleotide_variant;CLNVCSO=SO:0001483;GENEINFO=ODAD2:55130;MC=SO:0001583|missense_variant;ORIGIN=1;RS=1588661852;Pangolin=ENSG00000169126.16|5:0.0|-34:-0.01
chr10	27984219	939000	T	C	.	.	ALLELEID=935015;CLNDN=Primary_ciliary_dyskinesia_23;CLNDISDB=MONDO:MONDO:0014193,MedGen:C3809548,OMIM:615451;CLNHGVS=NC_000010.11:g.27984219T>C;CLNREVSTAT=criteria_provided,_single_submitter;CLNSIG=Uncertain_significance;CLNVC=single_nucleotide_variant;CLNVCSO=SO:0001483;GENEINFO=ODAD2:55130;MC=SO:0001583|missense_variant;ORIGIN=1;Pangolin=ENSG00000169126.16|-35:0.01|-2:-0.0
chr10	27985043	836616	T	C	.	.	ALLELEID=836799;CLNDN=Primary_ciliary_dyskinesia_23;CLNDISDB=MONDO:MONDO:0014193,MedGen:C3809548,OMIM:615451;CLNHGVS=NC_000010.11:g.27985043T>C;CLNREVSTAT=criteria_provided,_single_submitter;CLNSIG=Uncertain_significance;CLNVC=single_nucleotide_variant;CLNVCSO=SO:0001483;GENEINFO=ODAD2:55130;MC=SO:0001583|missense_variant;ORIGIN=1;Pangolin=ENSG00000169126.16|-24:0.02|7:-0.0
chr10	27985064	859078	T	A	.	.	ALLELEID=836800;CLNDN=Primary_ciliary_dyskinesia_23;CLNDISDB=MONDO:MONDO:0014193,MedGen:C3809548,OMIM:615451;CLNHGVS=NC_000010.11:g.27985064T>A;CLNREVSTAT=criteria_provided,_single_submitter;CLNSIG=Uncertain_significance;CLNVC=single_nucleotide_variant;CLNVCSO=SO:0001483;GENEINFO=ODAD2:55130;MC=SO:0001583|missense_variant;ORIGIN=1;Pangolin=ENSG00000169126.16|2:0.0|-45:-0.02
chr10	27985065	654029	G	C	.	.	AF_EXAC=0.00016;AF_TGP=0.0004;ALLELEID=638855;CLNDN=Primary_ciliary_dyskinesia_23;CLNDISDB=MONDO:MONDO:0014193,MedGen:C3809548,OMIM:615451;CLNHGVS=NC_000010.11:g.27985065G>C;CLNREVSTAT=criteria_provided,_single_submitter;CLNSIG=Uncertain_significance;CLNVC=single_nucleotide_variant;CLNVCSO=SO:0001483;GENEINFO=ODAD2:55130;MC=SO:0001583|missense_variant;ORIGIN=1;RS=569047328;Pangolin=ENSG00000169126.16|-46:0.03|36:-0.0
chr10	27985073	474589	A	G	.	.	AF_EXAC=5e-05;ALLELEID=460661;CLNDN=Primary_ciliary_dyskinesia_23;CLNDISDB=MONDO:MONDO:0014193,MedGen:C3809548,OMIM:615451;CLNHGVS=NC_000010.11:g.27985073A>G;CLNREVSTAT=criteria_provided,_single_submitter;CLNSIG=Uncertain_significance;CLNVC=single_nucleotide_variant;CLNVCSO=SO:0001483;GENEINFO=ODAD2:55130;MC=SO:0001583|missense_variant;ORIGIN=1;RS=767173014;Pangolin=ENSG00000169126.16|44:0.0|-23:-0.0
chr10	27985126	838555	T	C	.	.	ALLELEID=836801;CLNDN=Primary_ciliary_dyskinesia_23;CLNDISDB=MONDO:MONDO:0014193,MedGen:C3809548,OMIM:615451;CLNHGVS=NC_000010.11:g.27985126T>C;CLNREVSTAT=criteria_provided,_single_submitter;CLNSIG=Uncertain_significance;CLNVC=single_nucleotide_variant;CLNVCSO=SO:0001483;GENEINFO=ODAD2:55130;MC=SO:0001819|synonymous_variant;ORIGIN=1;Pangolin=ENSG00000169126.16|-1:0.0|-9:-0.0
chr10	27985167	641873	T	C	.	.	ALLELEID=638856;CLNDN=Primary_ciliary_dyskinesia_23;CLNDISDB=MONDO:MONDO:0014193,MedGen:C3809548,OMIM:615451;CLNHGVS=NC_000010.11:g.27985167T>C;CLNREVSTAT=criteria_provided,_single_submitter;CLNSIG=Uncertain_significance;CLNVC=single_nucleotide_variant;CLNVCSO=SO:0001483;GENEINFO=ODAD2:55130;MC=SO:0001583|missense_variant;ORIGIN=1;RS=1432468402;Pangolin=ENSG00000169126.16|44:0.02|44:-0.0
chr10	27985200	1043510	G	T	.	.	ALLELEID=1029522;CLNDN=Primary_ciliary_dyskinesia_23;CLNDISDB=MONDO:MONDO:0014193,MedGen:C3809548,OMIM:615451;CLNHGVS=NC_000010.11:g.27985200G>T;CLNREVSTAT=criteria_provided,_single_submitter;CLNSIG=Uncertain_significance;CLNVC=single_nucleotide_variant;CLNVCSO=SO:0001483;GENEINFO=ODAD2:55130;MC=SO:0001583|missense_variant;ORIGIN=1;Pangolin=ENSG00000169126.16|11:0.01|4:-0.0
chr10	27985211	541501	G	C	.	.	ALLELEID=525282;CLNDN=Primary_ciliary_dyskinesia_23;CLNDISDB=MONDO:MONDO:0014193,MedGen:C3809548,OMIM:615451;CLNHGVS=NC_000010.11:g.27985211G>C;CLNREVSTAT=criteria_provided,_single_submitter;CLNSIG=Uncertain_significance;CLNVC=single_nucleotide_variant;CLNVCSO=SO:0001483;GENEINFO=ODAD2:55130;MC=SO:0001583|missense_variant;ORIGIN=1;RS=1240219568;Pangolin=ENSG00000169126.16|0:0.06|0:-0.03
chr10	27987389	572856	C	T	.	.	ALLELEID=563688;CLNDN=Primary_ciliary_dyskinesia_23;CLNDISDB=MONDO:MONDO:0014193,MedGen:C3809548,OMIM:615451;CLNHGVS=NC_000010.11:g.27987389C>T;CLNREVSTAT=criteria_provided,_single_submitter;CLNSIG=Uncertain_significance;CLNVC=single_nucleotide_variant;CLNVCSO=SO:0001483;GENEINFO=ODAD2:55130;MC=SO:0001583|missense_variant;ORIGIN=1;RS=1413564498;Pangolin=ENSG00000169126.16|-3:0.1|-20:-0.0
chr10	27987442	1024390	C	T	.	.	ALLELEID=1008977;CLNDN=Primary_ciliary_dyskinesia_23;CLNDISDB=MONDO:MONDO:0014193,MedGen:C3809548,OMIM:615451;CLNHGVS=NC_000010.11:g.27987442C>T;CLNREVSTAT=criteria_provided,_single_submitter;CLNSIG=Uncertain_significance;CLNVC=single_nucleotide_variant;CLNVCSO=SO:0001483;GENEINFO=ODAD2:55130;MC=SO:0001583|missense_variant;ORIGIN=1;Pangolin=ENSG00000169126.16|-2:0.0|20:-0.0
chr10	27987489	660005	A	C	.	.	ALLELEID=638857;CLNDN=Primary_ciliary_dyskinesia_23;CLNDISDB=MONDO:MONDO:0014193,MedGen:C3809548,OMIM:615451;CLNHGVS=NC_000010.11:g.27987489A>C;CLNREVSTAT=criteria_provided,_single_submitter;CLNSIG=Uncertain_significance;CLNVC=single_nucleotide_variant;CLNVCSO=SO:0001483;GENEINFO=ODAD2:55130;MC=SO:0001583|missense_variant;ORIGIN=1;RS=1588667030;Pangolin=ENSG00000169126.16|43:0.0|-27:-0.0
chr10	27987526	571422	G	A	.	.	AF_EXAC=1e-05;ALLELEID=563692;CLNDN=Primary_ciliary_dyskinesia_23;CLNDISDB=MONDO:MONDO:0014193,MedGen:C3809548,OMIM:615451;CLNHGVS=NC_000010.11:g.27987526G>A;CLNREVSTAT=criteria_provided,_single_submitter;CLNSIG=Uncertain_significance;CLNVC=single_nucleotide_variant;CLNVCSO=SO:0001483;GENEINFO=ODAD2:55130;MC=SO:0001583|missense_variant;ORIGIN=1;RS=769690437;Pangolin=ENSG00000169126.16|38:0.0|17:-0.17
chr10	27994923	1044414	C	T	.	.	ALLELEID=1029523;CLNDN=Primary_ciliary_dyskinesia_23;CLNDISDB=MONDO:MONDO:0014193,MedGen:C3809548,OMIM:615451;CLNHGVS=NC_000010.11:g.27994923C>T;CLNREVSTAT=criteria_provided,_single_submitter;CLNSIG=Uncertain_significance;CLNVC=single_nucleotide_variant;CLNVCSO=SO:0001483;GENEINFO=ODAD2:55130;MC=SO:0001583|missense_variant;ORIGIN=1;Pangolin=ENSG00000169126.16|-4:0.02|9:-0.0
chr10	27994959	583379	T	C	.	.	AF_EXAC=1e-05;ALLELEID=569612;CLNDN=Primary_ciliary_dyskinesia_23;CLNDISDB=MONDO:MONDO:0014193,MedGen:C3809548,OMIM:615451;CLNHGVS=NC_000010.11:g.27994959T>C;CLNREVSTAT=criteria_provided,_single_submitter;CLNSIG=Uncertain_significance;CLNVC=single_nucleotide_variant;CLNVCSO=SO:0001483;GENEINFO=ODAD2:55130;MC=SO:0001583|missense_variant;ORIGIN=1;RS=764481366;Pangolin=ENSG00000169126.16|0:0.01|-40:-0.05
chr10	27995013	581837	T	G	.	.	AF_ESP=8e-05;AF_EXAC=1e-05;ALLELEID=564560;CLNDN=Primary_ciliary_dyskinesia_23;CLNDISDB=MONDO:MONDO:0014193,MedGen:C3809548,OMIM:615451;CLNHGVS=NC_000010.11:g.27995013T>G;CLNREVSTAT=criteria_provided,_single_submitter;CLNSIG=Uncertain_significance;CLNVC=single_nucleotide_variant;CLNVCSO=SO:0001483;GENEINFO=ODAD2:55130;MC=SO:0001583|missense_variant;ORIGIN=1;RS=372462289;Pangolin=ENSG00000169126.16|12:0.0|-40:-0.0
chr10	27995037	546213	C	T	.	.	ALLELEID=536792;CLNDN=not_provided;CLNDISDB=MedGen:CN517202;CLNHGVS=NC_000010.11:g.27995037C>T;CLNREVSTAT=criteria_provided,_single_submitter;CLNSIG=Uncertain_significance;CLNVC=single_nucleotide_variant;CLNVCSO=SO:0001483;GENEINFO=ODAD2:55130;MC=SO:0001583|missense_variant;ORIGIN=1;RS=1554826498;Pangolin=ENSG00000169126.16|-1:0.0|-12:-0.0
chr10	27995057	474592	G	A	.	.	AF_EXAC=0.0015;AF_TGP=0.0018;ALLELEID=460662;CLNDN=Primary_ciliary_dyskinesia_23;CLNDISDB=MONDO:MONDO:0014193,MedGen:C3809548,OMIM:615451;CLNHGVS=NC_000010.11:g.27995057G>A;CLNREVSTAT=criteria_provided,_single_submitter;CLNSIG=Uncertain_significance;CLNVC=single_nucleotide_variant;CLNVCSO=SO:0001483;GENEINFO=ODAD2:55130;MC=SO:0001583|missense_variant;ORIGIN=1;RS=200574441;Pangolin=ENSG00000169126.16|2:0.0|-21:-0.0
chr10	27995117	474582	G	A	.	.	AF_EXAC=0.00016;AF_TGP=0.0002;ALLELEID=459971;CLNDN=Primary_ciliary_dyskinesia_23;CLNDISDB=MONDO:MONDO:0014193,MedGen:C3809548,OMIM:615451;CLNHGVS=NC_000010.11:g.27995117G>A;CLNREVSTAT=criteria_provided,_single_submitter;CLNSIG=Uncertain_significance;CLNVC=single_nucleotide_variant;CLNVCSO=SO:0001483;GENEINFO=ODAD2:55130;MC=SO:0001583|missense_variant;ORIGIN=1;RS=181484327;Pangolin=ENSG00000169126.16|45:0.0|45:-0.0
chr10	28583491	1031972	A	C	.	.	ALLELEID=1020726;CLNDN=Desanto-shinawi_syndrome;CLNDISDB=MONDO:MONDO:0014741,MedGen:C4225239,OMIM:616708,Orphanet:ORPHA466950;CLNHGVS=NC_000010.11:g.28583491A>C;CLNREVSTAT=criteria_provided,_single_submitter;CLNSIG=Uncertain_significance;CLNVC=single_nucleotide_variant;CLNVCSO=SO:0001483;GENEINFO=WAC:51322;MC=SO:0001583|missense_variant;ORIGIN=8;Pangolin=ENSG00000095787.23|14:0.0|12:-0.0
chr10	28583504	633580	CAGTA	C	.	.	ALLELEID=622010;CLNDN=Desanto-shinawi_syndrome|not_provided;CLNDISDB=MONDO:MONDO:0014741,MedGen:C4225239,OMIM:616708,Orphanet:ORPHA466950|MedGen:CN517202;CLNHGVS=NC_000010.11:g.28583505_28583508AGTA[1];CLNREVSTAT=criteria_provided,_multiple_submitters,_no_conflicts;CLNSIG=Uncertain_significance;CLNVC=Microsatellite;CLNVCSO=SO:0000289;CLNVI=Institute_of_Human_Genetics,_University_of_Leipzig_Medical_Center:CV_1185|Laboratory_of_Molecular_Genetics_(Pr._Bezieau's_lab),_CHU_de_Nantes:CLIN0214;GENEINFO=WAC:51322;MC=SO:0001575|splice_donor_variant;ORIGIN=33;RS=1564400647;Pangolin=ENSG00000095787.23|28:0.0|1:-0.99
chr10	28589791	445335	A	G	.	.	ALLELEID=438607;CLNDN=not_provided;CLNDISDB=MedGen:CN517202;CLNHGVS=NC_000010.11:g.28589791A>G;CLNREVSTAT=criteria_provided,_single_submitter;CLNSIG=Uncertain_significance;CLNVC=single_nucleotide_variant;CLNVCSO=SO:0001483;GENEINFO=WAC:51322;MC=SO:0001583|missense_variant;ORIGIN=1;RS=1554787110;Pangolin=ENSG00000095787.23|-39:0.01|-3:-0.0
chr10	28608395	424178	A	G	.	.	ALLELEID=407851;CLNDN=not_provided;CLNDISDB=MedGen:CN517202;CLNHGVS=NC_000010.11:g.28608395A>G;CLNREVSTAT=criteria_provided,_single_submitter;CLNSIG=Uncertain_significance;CLNVC=single_nucleotide_variant;CLNVCSO=SO:0001483;GENEINFO=WAC:51322;MC=SO:0001583|missense_variant;ORIGIN=1;RS=1064796840;Pangolin=ENSG00000095787.23|36:0.0|-46:-0.0
chr10	28611927	489254	G	A	.	.	ALLELEID=481870;CLNDN=not_provided;CLNDISDB=MedGen:CN517202;CLNHGVS=NC_000010.11:g.28611927G>A;CLNREVSTAT=criteria_provided,_single_submitter;CLNSIG=Uncertain_significance;CLNVC=single_nucleotide_variant;CLNVCSO=SO:0001483;GENEINFO=WAC:51322;MC=SO:0001627|intron_variant;ORIGIN=1;RS=1554791126;Pangolin=ENSG00000095787.23|-4:0.0|-5:-0.01
chr10	28614577	521980	C	T	.	.	AF_ESP=8e-05;AF_EXAC=1e-05;ALLELEID=511868;CLNDN=Inborn_genetic_diseases;CLNDISDB=MeSH:D030342,MedGen:C0950123;CLNHGVS=NC_000010.11:g.28614577C>T;CLNREVSTAT=criteria_provided,_single_submitter;CLNSIG=Uncertain_significance;CLNVC=single_nucleotide_variant;CLNVCSO=SO:0001483;GENEINFO=WAC:51322;MC=SO:0001583|missense_variant;ORIGIN=1;RS=147282072;Pangolin=ENSG00000095787.23|-25:0.0|-10:-0.02
chr10	28614589	445766	A	C	.	.	AF_ESP=0.00023;ALLELEID=439038;CLNDN=not_provided;CLNDISDB=MedGen:CN517202;CLNHGVS=NC_000010.11:g.28614589A>C;CLNREVSTAT=criteria_provided,_single_submitter;CLNSIG=Uncertain_significance;CLNVC=single_nucleotide_variant;CLNVCSO=SO:0001483;GENEINFO=WAC:51322;MC=SO:0001583|missense_variant;ORIGIN=1;RS=140693511;Pangolin=ENSG00000095787.23|-17:0.0|-17:-0.0
chr10	28619556	522062	C	T	.	.	ALLELEID=511869;CLNDN=Inborn_genetic_diseases;CLNDISDB=MeSH:D030342,MedGen:C0950123;CLNHGVS=NC_000010.11:g.28619556C>T;CLNREVSTAT=criteria_provided,_single_submitter;CLNSIG=Uncertain_significance;CLNVC=single_nucleotide_variant;CLNVCSO=SO:0001483;GENEINFO=WAC:51322;MC=SO:0001587|nonsense;ORIGIN=1;RS=1554792667;Pangolin=ENSG00000095787.23|-46:0.0|-19:-0.15
chr10	29463569	493068	T	G	.	.	AF_ESP=0.00077;AF_EXAC=0.00059;ALLELEID=486031;CLNDN=not_provided;CLNDISDB=MedGen:CN517202;CLNHGVS=NC_000010.11:g.29463569T>G;CLNREVSTAT=criteria_provided,_single_submitter;CLNSIG=Uncertain_significance;CLNVC=single_nucleotide_variant;CLNVCSO=SO:0001483;GENEINFO=SVIL:6840|SVIL-AS1:102724316;MC=SO:0001583|missense_variant;ORIGIN=1;RS=150671744;Pangolin=ENSG00000224597.10|31:0.08|21:-0.0ENSG00000197321.15|37:0.0|37:-0.0
chr10	29532136	493069	G	A	.	.	ALLELEID=486032;CLNDN=not_provided;CLNDISDB=MedGen:CN517202;CLNHGVS=NC_000010.11:g.29532136G>A;CLNREVSTAT=criteria_provided,_single_submitter;CLNSIG=Uncertain_significance;CLNVC=single_nucleotide_variant;CLNVCSO=SO:0001483;GENEINFO=SVIL:6840;MC=SO:0001819|synonymous_variant,SO:0001627|intron_variant;ORIGIN=1;RS=1380283018;Pangolin=ENSG00000197321.15|36:0.0|36:-0.01
chr10	30026774	285691	TG	T	.	.	ALLELEID=269928;CLNDN=not_provided;CLNDISDB=MedGen:CN517202;CLNHGVS=NC_000010.11:g.30026780del;CLNREVSTAT=criteria_provided,_single_submitter;CLNSIG=Uncertain_significance;CLNVC=Deletion;CLNVCSO=SO:0000159;GENEINFO=JCAD:57608;MC=SO:0001589|frameshift_variant;ORIGIN=1;RS=886043177;Pangolin=ENSG00000165757.9|-6:0.0|25:-0.0
chr10	30027195	499866	C	A	.	.	ALLELEID=491290;CLNDN=not_provided;CLNDISDB=MedGen:CN517202;CLNHGVS=NC_000010.11:g.30027195C>A;CLNREVSTAT=criteria_provided,_single_submitter;CLNSIG=Uncertain_significance;CLNVC=single_nucleotide_variant;CLNVCSO=SO:0001483;GENEINFO=JCAD:57608;MC=SO:0001583|missense_variant;ORIGIN=1;RS=375594607;Pangolin=ENSG00000165757.9|45:0.0|44:-0.0
chr10	30313685	1028088	A	G	.	.	ALLELEID=1017284;CLNDN=Ataxia,_spastic,_4,_autosomal_recessive;CLNDISDB=MONDO:MONDO:0013354,MedGen:C3150925,OMIM:613672,Orphanet:ORPHA254343;CLNHGVS=NC_000010.11:g.30313685A>G;CLNREVSTAT=criteria_provided,_single_submitter;CLNSIG=Uncertain_significance;CLNVC=single_nucleotide_variant;CLNVCSO=SO:0001483;GENEINFO=MTPAP:55149;MC=SO:0001583|missense_variant;ORIGIN=0;Pangolin=ENSG00000107951.14|-14:0.37|30:-0.0
chr10	30313691	994684	T	G	.	.	ALLELEID=982738;CLNDN=not_provided;CLNDISDB=MedGen:CN517202;CLNHGVS=NC_000010.11:g.30313691T>G;CLNREVSTAT=criteria_provided,_single_submitter;CLNSIG=Uncertain_significance;CLNVC=single_nucleotide_variant;CLNVCSO=SO:0001483;GENEINFO=MTPAP:55149;MC=SO:0001583|missense_variant;ORIGIN=0;Pangolin=ENSG00000107951.14|-20:0.09|-2:-0.0
chr10	30313715	447742	T	G	.	.	AF_ESP=8e-05;AF_TGP=0.0002;ALLELEID=441369;CLNDN=not_specified;CLNDISDB=MedGen:CN169374;CLNHGVS=NC_000010.11:g.30313715T>G;CLNREVSTAT=criteria_provided,_single_submitter;CLNSIG=Uncertain_significance;CLNVC=single_nucleotide_variant;CLNVCSO=SO:0001483;GENEINFO=MTPAP:55149;MC=SO:0001583|missense_variant;ORIGIN=1;RS=372986653;Pangolin=ENSG00000107951.14|-44:0.12|0:-0.0
chr10	30313751	447741	G	C	.	.	AF_ESP=0.00085;AF_EXAC=0.00054;AF_TGP=0.001;ALLELEID=441370;CLNDN=not_specified;CLNDISDB=MedGen:CN169374;CLNHGVS=NC_000010.11:g.30313751G>C;CLNREVSTAT=criteria_provided,_conflicting_interpretations;CLNSIG=Conflicting_interpretations_of_pathogenicity;CLNSIGCONF=Likely_benign(1),Uncertain_significance(1);CLNVC=single_nucleotide_variant;CLNVCSO=SO:0001483;GENEINFO=MTPAP:55149;MC=SO:0001583|missense_variant;ORIGIN=1;RS=147174746;Pangolin=ENSG00000107951.14|-36:0.0|46:-0.04
chr10	30313890	374341	C	A	.	.	ALLELEID=361200;CLNDN=Ataxia,_spastic,_4,_autosomal_recessive;CLNDISDB=MONDO:MONDO:0013354,MedGen:C3150925,OMIM:613672,Orphanet:ORPHA254343;CLNHGVS=NC_000010.11:g.30313890C>A;CLNREVSTAT=no_assertion_criteria_provided;CLNSIG=Uncertain_significance;CLNVC=single_nucleotide_variant;CLNVCSO=SO:0001483;GENEINFO=MTPAP:55149;MC=SO:0001583|missense_variant;ORIGIN=1;RS=1057518710;Pangolin=ENSG00000107951.14|36:0.17|1:-0.82
chr10	30313965	447740	C	T	.	.	AF_ESP=8e-05;AF_EXAC=1e-05;ALLELEID=441371;CLNDN=not_specified;CLNDISDB=MedGen:CN169374;CLNHGVS=NC_000010.11:g.30313965C>T;CLNREVSTAT=criteria_provided,_single_submitter;CLNSIG=Uncertain_significance;CLNVC=single_nucleotide_variant;CLNVCSO=SO:0001483;GENEINFO=MTPAP:55149;MC=SO:0001583|missense_variant;ORIGIN=1;RS=370032018;Pangolin=ENSG00000107951.14|6:0.14|-39:-0.11
chr10	30313972	994651	C	T	.	.	ALLELEID=982739;CLNDN=not_provided;CLNDISDB=MedGen:CN517202;CLNHGVS=NC_000010.11:g.30313972C>T;CLNREVSTAT=criteria_provided,_single_submitter;CLNSIG=Uncertain_significance;CLNVC=single_nucleotide_variant;CLNVCSO=SO:0001483;GENEINFO=MTPAP:55149;MC=SO:0001574|splice_acceptor_variant;ORIGIN=0;Pangolin=ENSG00000107951.14|-46:0.39|-1:-0.95
chr10	30316024	805054	T	C	.	.	AF_ESP=0.00015;AF_EXAC=0.00012;ALLELEID=793367;CLNDN=not_provided;CLNDISDB=MedGen:CN517202;CLNHGVS=NC_000010.11:g.30316024T>C;CLNREVSTAT=criteria_provided,_single_submitter;CLNSIG=Uncertain_significance;CLNVC=single_nucleotide_variant;CLNVCSO=SO:0001483;GENEINFO=MTPAP:55149;MC=SO:0001583|missense_variant;ORIGIN=0;RS=201004319;Pangolin=ENSG00000107951.14|3:0.0|12:-0.01
chr10	30316175	586156	A	C	.	.	ALLELEID=577149;CLNDN=not_provided;CLNDISDB=MedGen:CN517202;CLNHGVS=NC_000010.11:g.30316175A>C;CLNREVSTAT=criteria_provided,_single_submitter;CLNSIG=Uncertain_significance;CLNVC=single_nucleotide_variant;CLNVCSO=SO:0001483;GENEINFO=MTPAP:55149;MC=SO:0001583|missense_variant;ORIGIN=1;RS=17857517;Pangolin=ENSG00000107951.14|29:0.02|-26:-0.0
chr10	30322538	418340	G	A	.	.	ALLELEID=407854;CLNDN=Inborn_genetic_diseases|not_provided;CLNDISDB=MeSH:D030342,MedGen:C0950123|MedGen:CN517202;CLNHGVS=NC_000010.11:g.30322538G>A;CLNREVSTAT=criteria_provided,_conflicting_interpretations;CLNSIG=Conflicting_interpretations_of_pathogenicity;CLNSIGCONF=Likely_pathogenic(1),Uncertain_significance(1);CLNVC=single_nucleotide_variant;CLNVCSO=SO:0001483;GENEINFO=MTPAP:55149;MC=SO:0001583|missense_variant;ORIGIN=1;RS=918158750;Pangolin=ENSG00000107951.14|25:0.0|4:-0.0
chr10	30322598	586155	C	T	.	.	ALLELEID=577150;CLNDN=not_provided;CLNDISDB=MedGen:CN517202;CLNHGVS=NC_000010.11:g.30322598C>T;CLNREVSTAT=criteria_provided,_single_submitter;CLNSIG=Uncertain_significance;CLNVC=single_nucleotide_variant;CLNVCSO=SO:0001483;GENEINFO=MTPAP:55149;MC=SO:0001583|missense_variant;ORIGIN=1;RS=1564519374;Pangolin=ENSG00000107951.14|-28:0.01|19:-0.15
chr10	30326433	994687	G	A	.	.	ALLELEID=982743;CLNDN=not_provided;CLNDISDB=MedGen:CN517202;CLNHGVS=NC_000010.11:g.30326433G>A;CLNREVSTAT=criteria_provided,_single_submitter;CLNSIG=Uncertain_significance;CLNVC=single_nucleotide_variant;CLNVCSO=SO:0001483;GENEINFO=MTPAP:55149;MC=SO:0001583|missense_variant;ORIGIN=0;Pangolin=ENSG00000107951.14|42:0.0|-9:-0.0
chr10	30326528	994686	G	T	.	.	ALLELEID=982744;CLNDN=not_provided;CLNDISDB=MedGen:CN517202;CLNHGVS=NC_000010.11:g.30326528G>T;CLNREVSTAT=criteria_provided,_single_submitter;CLNSIG=Uncertain_significance;CLNVC=single_nucleotide_variant;CLNVCSO=SO:0001483;GENEINFO=MTPAP:55149;MC=SO:0001819|synonymous_variant;ORIGIN=0;Pangolin=ENSG00000107951.14|22:0.0|28:-0.0
chr10	30326574	1029511	G	C	.	.	ALLELEID=1017285;CLNDN=Ataxia,_spastic,_4,_autosomal_recessive;CLNDISDB=MONDO:MONDO:0013354,MedGen:C3150925,OMIM:613672,Orphanet:ORPHA254343;CLNHGVS=NC_000010.11:g.30326574G>C;CLNREVSTAT=criteria_provided,_single_submitter;CLNSIG=Uncertain_significance;CLNVC=single_nucleotide_variant;CLNVCSO=SO:0001483;GENEINFO=MTPAP:55149;MC=SO:0001583|missense_variant;ORIGIN=8;Pangolin=ENSG00000107951.14|12:0.0|-24:-0.0
chr10	30326598	994685	T	C	.	.	ALLELEID=982745;CLNDN=not_provided;CLNDISDB=MedGen:CN517202;CLNHGVS=NC_000010.11:g.30326598T>C;CLNREVSTAT=criteria_provided,_single_submitter;CLNSIG=Uncertain_significance;CLNVC=single_nucleotide_variant;CLNVCSO=SO:0001483;GENEINFO=MTPAP:55149;MC=SO:0001583|missense_variant;ORIGIN=0;Pangolin=ENSG00000107951.14|37:0.0|-12:-0.0
chr10	30336928	447745	C	T	.	.	AF_EXAC=2e-05;ALLELEID=441372;CLNDN=not_specified;CLNDISDB=MedGen:CN169374;CLNHGVS=NC_000010.11:g.30336928C>T;CLNREVSTAT=criteria_provided,_single_submitter;CLNSIG=Uncertain_significance;CLNVC=single_nucleotide_variant;CLNVCSO=SO:0001483;GENEINFO=MTPAP:55149;MC=SO:0001583|missense_variant;ORIGIN=1;RS=775572823;Pangolin=ENSG00000107951.14|-16:0.0|8:-0.01
chr10	30337037	805056	C	T	.	.	AF_EXAC=1e-05;ALLELEID=794039;CLNDN=not_provided;CLNDISDB=MedGen:CN517202;CLNHGVS=NC_000010.11:g.30337037C>T;CLNREVSTAT=criteria_provided,_single_submitter;CLNSIG=Uncertain_significance;CLNVC=single_nucleotide_variant;CLNVCSO=SO:0001483;GENEINFO=MTPAP:55149;MC=SO:0001627|intron_variant;ORIGIN=1;RS=777464633;Pangolin=ENSG00000107951.14|-2:0.97|-10:-0.87
chr10	30340313	805055	C	G	.	.	AF_EXAC=2e-05;AF_TGP=0.0002;ALLELEID=793369;CLNDN=Ataxia,_spastic,_4,_autosomal_recessive|not_provided;CLNDISDB=MONDO:MONDO:0013354,MedGen:C3150925,OMIM:613672,Orphanet:ORPHA254343|MedGen:CN517202;CLNHGVS=NC_000010.11:g.30340313C>G;CLNREVSTAT=criteria_provided,_multiple_submitters,_no_conflicts;CLNSIG=Uncertain_significance;CLNVC=single_nucleotide_variant;CLNVCSO=SO:0001483;GENEINFO=MTPAP:55149;MC=SO:0001583|missense_variant;ORIGIN=1;RS=547303023;Pangolin=ENSG00000107951.14|-28:0.0|-18:-0.0
chr10	30340395	447744	T	C	.	.	AF_EXAC=1e-05;ALLELEID=441373;CLNDN=not_specified;CLNDISDB=MedGen:CN169374;CLNHGVS=NC_000010.11:g.30340395T>C;CLNREVSTAT=criteria_provided,_single_submitter;CLNSIG=Uncertain_significance;CLNVC=single_nucleotide_variant;CLNVCSO=SO:0001483;GENEINFO=MTPAP:55149;MC=SO:0001583|missense_variant;ORIGIN=1;RS=761483326;Pangolin=ENSG00000107951.14|-49:0.0|36:-0.0
chr10	30340435	447743	C	T	.	.	AF_EXAC=7e-05;ALLELEID=441374;CLNDN=Ataxia,_spastic,_4,_autosomal_recessive|not_specified;CLNDISDB=MONDO:MONDO:0013354,MedGen:C3150925,OMIM:613672,Orphanet:ORPHA254343|MedGen:CN169374;CLNHGVS=NC_000010.11:g.30340435C>T;CLNREVSTAT=criteria_provided,_multiple_submitters,_no_conflicts;CLNSIG=Uncertain_significance;CLNVC=single_nucleotide_variant;CLNVCSO=SO:0001483;GENEINFO=MTPAP:55149;MC=SO:0001583|missense_variant;ORIGIN=1;RS=560622337;Pangolin=ENSG00000107951.14|-18:0.0|15:-0.0
chr10	30341551	586158	G	A	.	.	AF_ESP=8e-05;ALLELEID=577152;CLNDN=not_provided;CLNDISDB=MedGen:CN517202;CLNHGVS=NC_000010.11:g.30341551G>A;CLNREVSTAT=criteria_provided,_single_submitter;CLNSIG=Uncertain_significance;CLNVC=single_nucleotide_variant;CLNVCSO=SO:0001483;GENEINFO=MTPAP:55149;MC=SO:0001583|missense_variant;ORIGIN=1;RS=372003224;Pangolin=ENSG00000107951.14|28:0.0|-12:-0.0
chr10	30341571	377198	C	T	.	.	AF_EXAC=2e-05;ALLELEID=364076;CLNDN=not_provided;CLNDISDB=MedGen:CN517202;CLNHGVS=NC_000010.11:g.30341571C>T;CLNREVSTAT=criteria_provided,_single_submitter;CLNSIG=Uncertain_significance;CLNVC=single_nucleotide_variant;CLNVCSO=SO:0001483;GENEINFO=MTPAP:55149;MC=SO:0001583|missense_variant;ORIGIN=1;RS=765906039;Pangolin=ENSG00000107951.14|8:0.0|-32:-0.0
chr10	30349163	559169	T	C	.	.	AF_EXAC=1e-05;ALLELEID=549965;CLNDN=not_provided;CLNDISDB=MedGen:CN517202;CLNHGVS=NC_000010.11:g.30349163T>C;CLNREVSTAT=no_assertion_criteria_provided;CLNSIG=Uncertain_significance;CLNVC=single_nucleotide_variant;CLNVCSO=SO:0001483;GENEINFO=MTPAP:55149;MC=SO:0001583|missense_variant;ORIGIN=0;RS=761992983;Pangolin=ENSG00000107951.14|-5:0.0|-44:-0.01
chr10	31461211	12633	A	C	.	.	AF_ESP=0.01676;AF_EXAC=0.00508;AF_TGP=0.01717;ALLELEID=27672;CLNDN=Corneal_dystrophy,_Fuchs_endothelial,_6|not_provided;CLNDISDB=MONDO:MONDO:0013206,MedGen:C2750448,OMIM:613270|MedGen:CN517202;CLNHGVS=NC_000010.11:g.31461211A>C;CLNREVSTAT=criteria_provided,_conflicting_interpretations;CLNSIG=Conflicting_interpretations_of_pathogenicity;CLNSIGCONF=Benign(1),Uncertain_significance(1);CLNVC=single_nucleotide_variant;CLNVCSO=SO:0001483;CLNVI=OMIM_Allelic_Variant:189909.0003|UniProtKB_(protein):P37275#VAR_063759;GENEINFO=ZEB1:6935;MC=SO:0001583|missense_variant,SO:0001623|5_prime_UTR_variant,SO:0001627|intron_variant;ORIGIN=1;RS=80194531;Pangolin=ENSG00000148516.21|30:0.0|26:-0.0
chr10	31521854	12634	A	C	.	.	AF_ESP=0.00415;AF_EXAC=0.00726;AF_TGP=0.003;ALLELEID=27673;CLNDN=Corneal_dystrophy,_Fuchs_endothelial,_6;CLNDISDB=MONDO:MONDO:0013206,MedGen:C2750448,OMIM:613270;CLNHGVS=NC_000010.11:g.31521854A>C;CLNREVSTAT=criteria_provided,_single_submitter;CLNSIG=Uncertain_significance;CLNVC=single_nucleotide_variant;CLNVCSO=SO:0001483;CLNVI=OMIM_Allelic_Variant:189909.0004|UniProtKB_(protein):P37275#VAR_063762;GENEINFO=ZEB1:6935;MC=SO:0001583|missense_variant;ORIGIN=1;RS=118020901;Pangolin=ENSG00000148516.21|-38:0.0|2:-0.29
chr10	31526727	281451	TTTGA	T	.	.	ALLELEID=265688;CLNDN=not_provided;CLNDISDB=MedGen:CN517202;CLNHGVS=NC_000010.11:g.31526728_31526731TTGA[1];CLNREVSTAT=criteria_provided,_single_submitter;CLNSIG=Uncertain_significance;CLNVC=Microsatellite;CLNVCSO=SO:0000289;GENEINFO=ZEB1:6935;MC=SO:0001589|frameshift_variant;ORIGIN=1;RS=886042164;Pangolin=ENSG00000148516.21|-46:0.0|-48:-0.0
chr10	32035938	986389	CTTG	C	.	.	ALLELEID=974521;CLNDN=Hypertrophic_cardiomyopathy;CLNDISDB=Human_Phenotype_Ontology:HP:0001639,MONDO:MONDO:0005045,MeSH:D002312,MedGen:C0007194,OMIM:PS192600,Orphanet:ORPHA217569;CLNHGVS=NC_000010.11:g.32035939TTG[1];CLNREVSTAT=criteria_provided,_single_submitter;CLNSIG=Uncertain_significance;CLNVC=Microsatellite;CLNVCSO=SO:0000289;CLNVI=Broad_Institute_Rare_Disease_Group,_Broad_Institute:88dd929d-1132-4515-82c4-94740392ac42;GENEINFO=KIF5B:3799;MC=SO:0001822|inframe_deletion;ORIGIN=1;Pangolin=ENSG00000170759.11|-43:0.0|-43:-0.01
chr10	32908447	691359	C	T	.	.	ALLELEID=679091;CLNDN=Pyloric_stenosis|Esophageal_atresia;CLNDISDB=Human_Phenotype_Ontology:HP:0002021,MedGen:C0034194|Human_Phenotype_Ontology:HP:0002032,MedGen:C0014850;CLNHGVS=NC_000010.11:g.32908447C>T;CLNREVSTAT=no_assertion_criteria_provided;CLNSIG=Uncertain_significance;CLNVC=single_nucleotide_variant;CLNVCSO=SO:0001483;GENEINFO=ITGB1:3688;MC=SO:0001587|nonsense;ORIGIN=4;RS=1593853217;Pangolin=ENSG00000150093.19|-2:0.0|-5:-0.0
chr10	33330706	203493	A	C	.	.	ALLELEID=199893;CLNDN=not_provided;CLNDISDB=MedGen:CN517202;CLNHGVS=NC_000010.11:g.33330706A>C;CLNREVSTAT=no_assertion_criteria_provided;CLNSIG=Uncertain_significance;CLNVC=single_nucleotide_variant;CLNVCSO=SO:0001483;CLNVI=OMIM_Allelic_Variant:602069.0001;GENEINFO=NRP1:8829;MC=SO:0001575|splice_donor_variant;ORIGIN=1;RS=875989818;Pangolin=ENSG00000099250.18|-2:0.0|2:-0.79
chr10	34269895	929766	G	C	.	.	ALLELEID=918081;CLNDN=Premature_ovarian_failure;CLNDISDB=MONDO:MONDO:0005387,MedGen:C0085215,OMIM:PS311360,SNOMED_CT:237788002,SNOMED_CT:65846009;CLNHGVS=NC_000010.11:g.34269895G>C;CLNREVSTAT=criteria_provided,_single_submitter;CLNSIG=Uncertain_significance;CLNVC=single_nucleotide_variant;CLNVCSO=SO:0001483;GENEINFO=PARD3:56288;MC=SO:0001583|missense_variant;ORIGIN=1;Pangolin=ENSG00000148498.16|4:0.01|-4:-0.0
chr10	34382893	254188	C	T	.	.	AF_TGP=0.0006;ALLELEID=248697;CLNDN=Neural_tube_defect|not_provided;CLNDISDB=Human_Phenotype_Ontology:HP:0045005,MONDO:MONDO:0018075,MedGen:C0027794,OMIM:182940,Orphanet:ORPHA3388,SNOMED_CT:253098009|MedGen:CN517202;CLNHGVS=NC_000010.11:g.34382893C>T;CLNREVSTAT=criteria_provided,_single_submitter;CLNSIG=Uncertain_significance;CLNVC=single_nucleotide_variant;CLNVCSO=SO:0001483;GENEINFO=PARD3:56288;MC=SO:0001583|missense_variant;ORIGIN=1;RS=199923448;Pangolin=ENSG00000148498.16|-36:0.01|29:-0.01
chr10	34450347	161557	C	T	.	.	ALLELEID=171483;CLNDN=Malignant_tumor_of_prostate;CLNDISDB=Human_Phenotype_Ontology:HP:0012125,MONDO:MONDO:0008315,MedGen:C0376358,OMIM:176807,SNOMED_CT:399068003;CLNHGVS=NC_000010.11:g.34450347C>T;CLNREVSTAT=no_assertion_criteria_provided;CLNSIG=Uncertain_significance;CLNVC=single_nucleotide_variant;CLNVCSO=SO:0001483;GENEINFO=PARD3:56288;MC=SO:0001583|missense_variant,SO:0001627|intron_variant;ORIGIN=2;RS=193921017;Pangolin=ENSG00000148498.16|-30:0.0|-30:-0.01
chr10	34470094	161556	G	C	.	.	ALLELEID=171484;CLNDN=Malignant_tumor_of_prostate;CLNDISDB=Human_Phenotype_Ontology:HP:0012125,MONDO:MONDO:0008315,MedGen:C0376358,OMIM:176807,SNOMED_CT:399068003;CLNHGVS=NC_000010.11:g.34470094G>C;CLNREVSTAT=no_assertion_criteria_provided;CLNSIG=Uncertain_significance;CLNVC=single_nucleotide_variant;CLNVCSO=SO:0001483;GENEINFO=PARD3:56288;MC=SO:0001583|missense_variant;ORIGIN=2;RS=193920776;Pangolin=ENSG00000148498.16|-17:0.0|-9:-0.01
chr10	34470095	161555	C	A	.	.	ALLELEID=171485;CLNDN=Malignant_tumor_of_prostate;CLNDISDB=Human_Phenotype_Ontology:HP:0012125,MONDO:MONDO:0008315,MedGen:C0376358,OMIM:176807,SNOMED_CT:399068003;CLNHGVS=NC_000010.11:g.34470095C>A;CLNREVSTAT=no_assertion_criteria_provided;CLNSIG=Uncertain_significance;CLNVC=single_nucleotide_variant;CLNVCSO=SO:0001483;GENEINFO=PARD3:56288;MC=SO:0001583|missense_variant;ORIGIN=2;RS=193920777;Pangolin=ENSG00000148498.16|-10:0.0|-10:-0.0
chr10	37219650	221570	CTG	C	.	.	AF_ESP=0.00355;AF_EXAC=0.00254;ALLELEID=223305;CLNDN=Familial_cancer_of_breast;CLNDISDB=MONDO:MONDO:0016419,MedGen:C0346153,OMIM:114480,Orphanet:ORPHA227535,SNOMED_CT:254843006;CLNHGVS=NC_000010.11:g.37219651_37219652del;CLNREVSTAT=no_assertion_criteria_provided;CLNSIG=Uncertain_significance;CLNVC=Deletion;CLNVCSO=SO:0000159;GENEINFO=ANKRD30A:91074;MC=SO:0001589|frameshift_variant;ORIGIN=1;RS=763931520;Pangolin=ENSG00000148513.18|-19:0.0|-36:-0.0
chr10	43077072	299883	C	A	.	.	ALLELEID=322063;CLNDN=Pheochromocytoma|Multiple_endocrine_neoplasia|Renal_hypodysplasia/aplasia_1|Hirschsprung_Disease,_Dominant;CLNDISDB=Human_Phenotype_Ontology:HP:0002666,MONDO:MONDO:0008233,MedGen:C0031511,OMIM:171300|MONDO:MONDO:0017169,MedGen:C0027662,OMIM:PS131100,Orphanet:ORPHA276161,SNOMED_CT:46724008|MONDO:MONDO:0024519,MedGen:C1619700,OMIM:191830|MedGen:CN239304;CLNHGVS=NC_000010.11:g.43077072C>A;CLNREVSTAT=criteria_provided,_single_submitter;CLNSIG=Uncertain_significance;CLNVC=single_nucleotide_variant;CLNVCSO=SO:0001483;CLNVI=Illumina_Clinical_Services_Laboratory,Illumina:574306;GENEINFO=RET:5979|LOC106736614:106736614;MC=SO:0001623|5_prime_UTR_variant;ORIGIN=1;RS=886046983;Pangolin=ENSG00000165731.20|-22:0.0|-11:-0.0
chr10	43077086	877684	A	G	.	.	ALLELEID=865863;CLNDN=Pheochromocytoma|Hirschsprung_disease_1|Multiple_endocrine_neoplasia|Renal_hypodysplasia/aplasia_1;CLNDISDB=Human_Phenotype_Ontology:HP:0002666,MONDO:MONDO:0008233,MedGen:C0031511,OMIM:171300|MONDO:MONDO:0007723,MedGen:C3888239,OMIM:142623|MONDO:MONDO:0017169,MedGen:C0027662,OMIM:PS131100,Orphanet:ORPHA276161,SNOMED_CT:46724008|MONDO:MONDO:0024519,MedGen:C1619700,OMIM:191830;CLNHGVS=NC_000010.11:g.43077086A>G;CLNREVSTAT=criteria_provided,_single_submitter;CLNSIG=Uncertain_significance;CLNVC=single_nucleotide_variant;CLNVCSO=SO:0001483;CLNVI=Illumina_Clinical_Services_Laboratory,Illumina:1378792;GENEINFO=RET:5979|LOC106736614:106736614;MC=SO:0001623|5_prime_UTR_variant;ORIGIN=1;Pangolin=ENSG00000165731.20|-36:0.0|2:-0.0
chr10	43077101	299884	G	A	.	.	ALLELEID=315391;CLNDN=Pheochromocytoma|Hirschsprung_disease_1|Multiple_endocrine_neoplasia|Renal_hypodysplasia/aplasia_1;CLNDISDB=Human_Phenotype_Ontology:HP:0002666,MONDO:MONDO:0008233,MedGen:C0031511,OMIM:171300|MONDO:MONDO:0007723,MedGen:C3888239,OMIM:142623|MONDO:MONDO:0017169,MedGen:C0027662,OMIM:PS131100,Orphanet:ORPHA276161,SNOMED_CT:46724008|MONDO:MONDO:0024519,MedGen:C1619700,OMIM:191830;CLNHGVS=NC_000010.11:g.43077101G>A;CLNREVSTAT=criteria_provided,_single_submitter;CLNSIG=Uncertain_significance;CLNVC=single_nucleotide_variant;CLNVCSO=SO:0001483;CLNVI=Illumina_Clinical_Services_Laboratory,Illumina:99903;GENEINFO=RET:5979|LOC106736614:106736614;MC=SO:0001623|5_prime_UTR_variant;ORIGIN=1;RS=886046984;Pangolin=ENSG00000165731.20|34:0.0|-13:-0.0
chr10	43077127	299885	G	T	.	.	ALLELEID=310269;CLNDN=Pheochromocytoma|Hirschsprung_disease_1|Multiple_endocrine_neoplasia|Renal_hypodysplasia/aplasia_1;CLNDISDB=Human_Phenotype_Ontology:HP:0002666,MONDO:MONDO:0008233,MedGen:C0031511,OMIM:171300|MONDO:MONDO:0007723,MedGen:C3888239,OMIM:142623|MONDO:MONDO:0017169,MedGen:C0027662,OMIM:PS131100,Orphanet:ORPHA276161,SNOMED_CT:46724008|MONDO:MONDO:0024519,MedGen:C1619700,OMIM:191830;CLNHGVS=NC_000010.11:g.43077127G>T;CLNREVSTAT=criteria_provided,_single_submitter;CLNSIG=Uncertain_significance;CLNVC=single_nucleotide_variant;CLNVCSO=SO:0001483;CLNVI=Illumina_Clinical_Services_Laboratory,Illumina:251849;GENEINFO=RET:5979|LOC106736614:106736614;MC=SO:0001623|5_prime_UTR_variant;ORIGIN=1;RS=886046985;Pangolin=ENSG00000165731.20|8:0.0|-39:-0.0
chr10	43077208	878710	C	T	.	.	ALLELEID=865865;CLNDN=Pheochromocytoma|Hirschsprung_disease_1|Multiple_endocrine_neoplasia|Renal_hypodysplasia/aplasia_1;CLNDISDB=Human_Phenotype_Ontology:HP:0002666,MONDO:MONDO:0008233,MedGen:C0031511,OMIM:171300|MONDO:MONDO:0007723,MedGen:C3888239,OMIM:142623|MONDO:MONDO:0017169,MedGen:C0027662,OMIM:PS131100,Orphanet:ORPHA276161,SNOMED_CT:46724008|MONDO:MONDO:0024519,MedGen:C1619700,OMIM:191830;CLNHGVS=NC_000010.11:g.43077208C>T;CLNREVSTAT=criteria_provided,_single_submitter;CLNSIG=Uncertain_significance;CLNVC=single_nucleotide_variant;CLNVCSO=SO:0001483;CLNVI=Illumina_Clinical_Services_Laboratory,Illumina:1390453;GENEINFO=RET:5979|LOC106736614:106736614;MC=SO:0001623|5_prime_UTR_variant;ORIGIN=1;Pangolin=ENSG00000165731.20|12:0.0|-3:-0.0
chr10	43077222	477374	G	C	.	.	AF_EXAC=0.0;ALLELEID=460664;CLNDN=Multiple_endocrine_neoplasia,_type_2;CLNDISDB=MONDO:MONDO:0019003,MedGen:C4048306,Orphanet:ORPHA653,SNOMED_CT:61808009;CLNHGVS=NC_000010.11:g.43077222G>C;CLNREVSTAT=criteria_provided,_single_submitter;CLNSIG=Uncertain_significance;CLNVC=single_nucleotide_variant;CLNVCSO=SO:0001483;GENEINFO=RET:5979|LOC106736614:106736614;MC=SO:0001623|5_prime_UTR_variant;ORIGIN=1;RS=751005619;Pangolin=ENSG00000165731.20|13:0.0|-17:-0.0
chr10	43077255	825359	G	A	.	.	ALLELEID=809870;CLNDN=Hereditary_cancer-predisposing_syndrome;CLNDISDB=MONDO:MONDO:0015356,MedGen:C0027672,Orphanet:ORPHA140162,SNOMED_CT:699346009;CLNHGVS=NC_000010.11:g.43077255G>A;CLNREVSTAT=criteria_provided,_single_submitter;CLNSIG=Uncertain_significance;CLNVC=single_nucleotide_variant;CLNVCSO=SO:0001483;GENEINFO=RET:5979|LOC106736614:106736614;MC=SO:0001623|5_prime_UTR_variant;ORIGIN=1;RS=1456639441;Pangolin=ENSG00000165731.20|-50:0.01|13:-0.0
chr10	43077257	229201	C	A	.	.	ALLELEID=229791;CLNDN=Hereditary_cancer-predisposing_syndrome|not_specified;CLNDISDB=MONDO:MONDO:0015356,MedGen:C0027672,Orphanet:ORPHA140162,SNOMED_CT:699346009|MedGen:CN169374;CLNHGVS=NC_000010.11:g.43077257C>A;CLNREVSTAT=criteria_provided,_multiple_submitters,_no_conflicts;CLNSIG=Uncertain_significance;CLNVC=single_nucleotide_variant;CLNVCSO=SO:0001483;GENEINFO=RET:5979|LOC106736614:106736614;MC=SO:0001623|5_prime_UTR_variant;ORIGIN=1;RS=876657980;Pangolin=ENSG00000165731.20|-22:0.0|11:-0.0
chr10	43077260	1020843	T	TGGCGAAGGCGACGTCCGGTGCCGC	.	.	ALLELEID=1008978;CLNDN=Multiple_endocrine_neoplasia,_type_2;CLNDISDB=MONDO:MONDO:0019003,MedGen:C4048306,Orphanet:ORPHA653,SNOMED_CT:61808009;CLNHGVS=NC_000010.11:g.43077263_43077286dup;CLNREVSTAT=criteria_provided,_single_submitter;CLNSIG=Uncertain_significance;CLNVC=Duplication;CLNVCSO=SO:1000035;CLNVI=Invitae:6966713;GENEINFO=RET:5979|LOC106736614:106736614;MC=SO:0001582|initiatior_codon_variant,SO:0001821|inframe_insertion;ORIGIN=1;Pangolin=ENSG00000165731.20|-25:0.0|74:-0.0
chr10	43077265	584566	A	G	.	.	ALLELEID=575550;CLNDN=Hereditary_cancer-predisposing_syndrome|Multiple_endocrine_neoplasia,_type_2;CLNDISDB=MONDO:MONDO:0015356,MedGen:C0027672,Orphanet:ORPHA140162,SNOMED_CT:699346009|MONDO:MONDO:0019003,MedGen:C4048306,Orphanet:ORPHA653,SNOMED_CT:61808009;CLNHGVS=NC_000010.11:g.43077265A>G;CLNREVSTAT=criteria_provided,_multiple_submitters,_no_conflicts;CLNSIG=Uncertain_significance;CLNVC=single_nucleotide_variant;CLNVCSO=SO:0001483;GENEINFO=RET:5979|LOC106736614:106736614;MC=SO:0001583|missense_variant;ORIGIN=1;RS=1564480827;Pangolin=ENSG00000165731.20|-45:0.0|-30:-0.0
chr10	43077268	1023866	G	A	.	.	ALLELEID=1008979;CLNDN=Multiple_endocrine_neoplasia,_type_2;CLNDISDB=MONDO:MONDO:0019003,MedGen:C4048306,Orphanet:ORPHA653,SNOMED_CT:61808009;CLNHGVS=NC_000010.11:g.43077268G>A;CLNREVSTAT=criteria_provided,_single_submitter;CLNSIG=Uncertain_significance;CLNVC=single_nucleotide_variant;CLNVCSO=SO:0001483;GENEINFO=RET:5979|LOC106736614:106736614;MC=SO:0001583|missense_variant;ORIGIN=1;Pangolin=ENSG00000165731.20|-33:0.0|0:-0.0
chr10	43077269	860225	C	T	.	.	ALLELEID=836802;CLNDN=Multiple_endocrine_neoplasia,_type_2;CLNDISDB=MONDO:MONDO:0019003,MedGen:C4048306,Orphanet:ORPHA653,SNOMED_CT:61808009;CLNHGVS=NC_000010.11:g.43077269C>T;CLNREVSTAT=criteria_provided,_single_submitter;CLNSIG=Uncertain_significance;CLNVC=single_nucleotide_variant;CLNVCSO=SO:0001483;GENEINFO=RET:5979|LOC106736614:106736614;MC=SO:0001583|missense_variant;ORIGIN=1;Pangolin=ENSG00000165731.20|-2:0.0|-34:-0.0
chr10	43077272	840153	C	G	.	.	ALLELEID=836803;CLNDN=Multiple_endocrine_neoplasia,_type_2;CLNDISDB=MONDO:MONDO:0019003,MedGen:C4048306,Orphanet:ORPHA653,SNOMED_CT:61808009;CLNHGVS=NC_000010.11:g.43077272C>G;CLNREVSTAT=criteria_provided,_single_submitter;CLNSIG=Uncertain_significance;CLNVC=single_nucleotide_variant;CLNVCSO=SO:0001483;GENEINFO=RET:5979|LOC106736614:106736614;MC=SO:0001583|missense_variant;ORIGIN=1;Pangolin=ENSG00000165731.20|0:0.0|-37:-0.0
chr10	43077274	1011760	T	C	.	.	ALLELEID=993797;CLNDN=Multiple_endocrine_neoplasia,_type_2;CLNDISDB=MONDO:MONDO:0019003,MedGen:C4048306,Orphanet:ORPHA653,SNOMED_CT:61808009;CLNHGVS=NC_000010.11:g.43077274T>C;CLNREVSTAT=criteria_provided,_single_submitter;CLNSIG=Uncertain_significance;CLNVC=single_nucleotide_variant;CLNVCSO=SO:0001483;GENEINFO=RET:5979|LOC106736614:106736614;MC=SO:0001583|missense_variant;ORIGIN=1;Pangolin=ENSG00000165731.20|-6:0.0|-39:-0.0
chr10	43077274	655125	T	G	.	.	ALLELEID=638860;CLNDN=Multiple_endocrine_neoplasia,_type_2;CLNDISDB=MONDO:MONDO:0019003,MedGen:C4048306,Orphanet:ORPHA653,SNOMED_CT:61808009;CLNHGVS=NC_000010.11:g.43077274T>G;CLNREVSTAT=criteria_provided,_single_submitter;CLNSIG=Uncertain_significance;CLNVC=single_nucleotide_variant;CLNVCSO=SO:0001483;GENEINFO=RET:5979|LOC106736614:106736614;MC=SO:0001583|missense_variant;ORIGIN=1;RS=1588848475;Pangolin=ENSG00000165731.20|1:0.0|-39:-0.0
chr10	43077277	1001221	G	A	.	.	ALLELEID=993798;CLNDN=Multiple_endocrine_neoplasia,_type_2;CLNDISDB=MONDO:MONDO:0019003,MedGen:C4048306,Orphanet:ORPHA653,SNOMED_CT:61808009;CLNHGVS=NC_000010.11:g.43077277G>A;CLNREVSTAT=criteria_provided,_single_submitter;CLNSIG=Uncertain_significance;CLNVC=single_nucleotide_variant;CLNVCSO=SO:0001483;GENEINFO=RET:5979|LOC106736614:106736614;MC=SO:0001583|missense_variant;ORIGIN=1;Pangolin=ENSG00000165731.20|-42:0.0|49:-0.0
chr10	43077278	486313	G	A	.	.	ALLELEID=475258;CLNDN=Malignant_tumor_of_breast|Hereditary_cancer-predisposing_syndrome|Multiple_endocrine_neoplasia,_type_2;CLNDISDB=MONDO:MONDO:0007254,MedGen:C0006142,SNOMED_CT:254837009|MONDO:MONDO:0015356,MedGen:C0027672,Orphanet:ORPHA140162,SNOMED_CT:699346009|MONDO:MONDO:0019003,MedGen:C4048306,Orphanet:ORPHA653,SNOMED_CT:61808009;CLNHGVS=NC_000010.11:g.43077278G>A;CLNREVSTAT=criteria_provided,_multiple_submitters,_no_conflicts;CLNSIG=Uncertain_significance;CLNVC=single_nucleotide_variant;CLNVCSO=SO:0001483;GENEINFO=RET:5979|LOC106736614:106736614;MC=SO:0001583|missense_variant;ORIGIN=1;RS=1366681125;Pangolin=ENSG00000165731.20|-43:0.0|-1:-0.0
chr10	43077280	842268	G	T	.	.	ALLELEID=836804;CLNDN=Multiple_endocrine_neoplasia,_type_2;CLNDISDB=MONDO:MONDO:0019003,MedGen:C4048306,Orphanet:ORPHA653,SNOMED_CT:61808009;CLNHGVS=NC_000010.11:g.43077280G>T;CLNREVSTAT=criteria_provided,_single_submitter;CLNSIG=Uncertain_significance;CLNVC=single_nucleotide_variant;CLNVCSO=SO:0001483;GENEINFO=RET:5979|LOC106736614:106736614;MC=SO:0001583|missense_variant;ORIGIN=1;Pangolin=ENSG00000165731.20|-45:0.0|-3:-0.0
chr10	43077287	1035794	G	A	.	.	ALLELEID=1029524;CLNDN=Multiple_endocrine_neoplasia,_type_2;CLNDISDB=MONDO:MONDO:0019003,MedGen:C4048306,Orphanet:ORPHA653,SNOMED_CT:61808009;CLNHGVS=NC_000010.11:g.43077287G>A;CLNREVSTAT=criteria_provided,_single_submitter;CLNSIG=Uncertain_significance;CLNVC=single_nucleotide_variant;CLNVCSO=SO:0001483;GENEINFO=RET:5979|LOC106736614:106736614;MC=SO:0001583|missense_variant;ORIGIN=1;Pangolin=ENSG00000165731.20|44:0.01|-10:-0.0
chr10	43077287	1053894	G	GGCTGCGTCTGCTGTTGCT	.	.	ALLELEID=1046519;CLNDN=Multiple_endocrine_neoplasia,_type_2;CLNDISDB=MONDO:MONDO:0019003,MedGen:C4048306,Orphanet:ORPHA653,SNOMED_CT:61808009;CLNHGVS=NC_000010.11:g.43077293_43077310dup;CLNREVSTAT=criteria_provided,_single_submitter;CLNSIG=Uncertain_significance;CLNVC=Duplication;CLNVCSO=SO:1000035;CLNVI=Invitae:2405332;GENEINFO=RET:5979|LOC106736614:106736614;MC=SO:0001821|inframe_insertion;ORIGIN=1;Pangolin=ENSG00000165731.20|62:0.01|62:-0.02
chr10	43077287	1061842	G	GGCTGCGTCTGCTGTTGCTGCT	.	.	ALLELEID=1046520;CLNDN=Multiple_endocrine_neoplasia,_type_2;CLNDISDB=MONDO:MONDO:0019003,MedGen:C4048306,Orphanet:ORPHA653,SNOMED_CT:61808009;CLNHGVS=NC_000010.11:g.43077293_43077313dup;CLNREVSTAT=criteria_provided,_single_submitter;CLNSIG=Uncertain_significance;CLNVC=Duplication;CLNVCSO=SO:1000035;CLNVI=Invitae:6147613;GENEINFO=RET:5979|LOC106736614:106736614;MC=SO:0001821|inframe_insertion;ORIGIN=1;Pangolin=ENSG00000165731.20|65:0.01|65:-0.03
chr10	43077287	936337	G	T	.	.	ALLELEID=935016;CLNDN=Multiple_endocrine_neoplasia,_type_2;CLNDISDB=MONDO:MONDO:0019003,MedGen:C4048306,Orphanet:ORPHA653,SNOMED_CT:61808009;CLNHGVS=NC_000010.11:g.43077287G>T;CLNREVSTAT=criteria_provided,_single_submitter;CLNSIG=Uncertain_significance;CLNVC=single_nucleotide_variant;CLNVCSO=SO:0001483;GENEINFO=RET:5979|LOC106736614:106736614;MC=SO:0001583|missense_variant;ORIGIN=1;Pangolin=ENSG00000165731.20|44:0.01|1:-0.0
chr10	43077288	662154	G	T	.	.	ALLELEID=638861;CLNDN=Multiple_endocrine_neoplasia,_type_2;CLNDISDB=MONDO:MONDO:0019003,MedGen:C4048306,Orphanet:ORPHA653,SNOMED_CT:61808009;CLNHGVS=NC_000010.11:g.43077288G>T;CLNREVSTAT=criteria_provided,_single_submitter;CLNSIG=Uncertain_significance;CLNVC=single_nucleotide_variant;CLNVCSO=SO:0001483;GENEINFO=RET:5979|LOC106736614:106736614;MC=SO:0001819|synonymous_variant;ORIGIN=1;RS=1050242868;Pangolin=ENSG00000165731.20|43:0.02|-11:-0.0
chr10	43077289	486316	C	A	.	.	ALLELEID=475250;CLNDN=Hereditary_cancer-predisposing_syndrome|Multiple_endocrine_neoplasia,_type_2;CLNDISDB=MONDO:MONDO:0015356,MedGen:C0027672,Orphanet:ORPHA140162,SNOMED_CT:699346009|MONDO:MONDO:0019003,MedGen:C4048306,Orphanet:ORPHA653,SNOMED_CT:61808009;CLNHGVS=NC_000010.11:g.43077289C>A;CLNREVSTAT=criteria_provided,_multiple_submitters,_no_conflicts;CLNSIG=Uncertain_significance;CLNVC=single_nucleotide_variant;CLNVCSO=SO:0001483;GENEINFO=RET:5979|LOC106736614:106736614;MC=SO:0001583|missense_variant;ORIGIN=1;RS=587780812;Pangolin=ENSG00000165731.20|42:0.03|-1:-0.0
chr10	43077289	136117	C	G	.	.	ALLELEID=139829;CLNDN=Hereditary_cancer-predisposing_syndrome|Multiple_endocrine_neoplasia,_type_2;CLNDISDB=MONDO:MONDO:0015356,MedGen:C0027672,Orphanet:ORPHA140162,SNOMED_CT:699346009|MONDO:MONDO:0019003,MedGen:C4048306,Orphanet:ORPHA653,SNOMED_CT:61808009;CLNHGVS=NC_000010.11:g.43077289C>G;CLNREVSTAT=criteria_provided,_multiple_submitters,_no_conflicts;CLNSIG=Uncertain_significance;CLNVC=single_nucleotide_variant;CLNVCSO=SO:0001483;GENEINFO=RET:5979|LOC106736614:106736614;MC=SO:0001583|missense_variant;ORIGIN=1;RS=587780812;Pangolin=ENSG00000165731.20|42:0.03|41:-0.0
chr10	43077294	824772	T	TCTGCTGTTG	.	.	ALLELEID=809872;CLNDN=Hereditary_cancer-predisposing_syndrome|Multiple_endocrine_neoplasia,_type_2;CLNDISDB=MONDO:MONDO:0015356,MedGen:C0027672,Orphanet:ORPHA140162,SNOMED_CT:699346009|MONDO:MONDO:0019003,MedGen:C4048306,Orphanet:ORPHA653,SNOMED_CT:61808009;CLNHGVS=NC_000010.11:g.43077301_43077309dup;CLNREVSTAT=criteria_provided,_multiple_submitters,_no_conflicts;CLNSIG=Uncertain_significance;CLNVC=Duplication;CLNVCSO=SO:1000035;CLNVI=Invitae:1030417;GENEINFO=RET:5979;MC=SO:0001821|inframe_insertion;ORIGIN=1;RS=1488217326;Pangolin=ENSG00000165731.20|46:0.01|46:-0.03
chr10	43077294	580433	TCTGCTGTTG	T	.	.	ALLELEID=566257;CLNDN=Multiple_endocrine_neoplasia,_type_2;CLNDISDB=MONDO:MONDO:0019003,MedGen:C4048306,Orphanet:ORPHA653,SNOMED_CT:61808009;CLNHGVS=NC_000010.11:g.43077301_43077309del;CLNREVSTAT=criteria_provided,_single_submitter;CLNSIG=Uncertain_significance;CLNVC=Deletion;CLNVCSO=SO:0000159;GENEINFO=RET:5979;MC=SO:0001822|inframe_deletion;ORIGIN=1;RS=1488217326;Pangolin=ENSG00000165731.20|32:0.0|37:-0.01
chr10	43077295	943957	C	CTGCGGT	.	.	ALLELEID=925792;CLNDN=Multiple_endocrine_neoplasia,_type_2;CLNDISDB=MONDO:MONDO:0019003,MedGen:C4048306,Orphanet:ORPHA653,SNOMED_CT:61808009;CLNHGVS=NC_000010.11:g.43077298_43077299insGGTTGC;CLNREVSTAT=criteria_provided,_single_submitter;CLNSIG=Uncertain_significance;CLNVC=Insertion;CLNVCSO=SO:0000667;CLNVI=Invitae:5003084;GENEINFO=RET:5979;MC=SO:0001821|inframe_insertion;ORIGIN=1;Pangolin=ENSG00000165731.20|42:0.03|42:-0.02
chr10	43077301	648453	T	TTGC	.	.	ALLELEID=638862;CLNDN=Multiple_endocrine_neoplasia,_type_2;CLNDISDB=MONDO:MONDO:0019003,MedGen:C4048306,Orphanet:ORPHA653,SNOMED_CT:61808009;CLNHGVS=NC_000010.11:g.43077302_43077304TGC[6];CLNREVSTAT=criteria_provided,_single_submitter;CLNSIG=Uncertain_significance;CLNVC=Microsatellite;CLNVCSO=SO:0000289;GENEINFO=RET:5979;MC=SO:0001821|inframe_insertion;ORIGIN=1;RS=768132465;Pangolin=ENSG00000165731.20|33:0.01|33:-0.01
chr10	43077301	216728	T	TTGCTGCTGC	.	.	ALLELEID=212764;CLNDN=Multiple_endocrine_neoplasia,_type_2a|Multiple_endocrine_neoplasia,_type_2|not_provided;CLNDISDB=MONDO:MONDO:0008234,MeSH:D018813,MedGen:C0025268,OMIM:171400,Orphanet:ORPHA247698,SNOMED_CT:61808009|MONDO:MONDO:0019003,MedGen:C4048306,Orphanet:ORPHA653,SNOMED_CT:61808009|MedGen:CN517202;CLNHGVS=NC_000010.11:g.43077302_43077304TGC[8];CLNREVSTAT=criteria_provided,_multiple_submitters,_no_conflicts;CLNSIG=Uncertain_significance;CLNVC=Microsatellite;CLNVCSO=SO:0000289;GENEINFO=RET:5979;MC=SO:0001821|inframe_insertion;ORIGIN=1;RS=768132465;Pangolin=ENSG00000165731.20|34:0.0|39:-0.03
chr10	43077301	543749	TTGC	T	.	.	ALLELEID=525390;CLNDN=Multiple_endocrine_neoplasia,_type_2a|Multiple_endocrine_neoplasia,_type_2;CLNDISDB=MONDO:MONDO:0008234,MeSH:D018813,MedGen:C0025268,OMIM:171400,Orphanet:ORPHA247698,SNOMED_CT:61808009|MONDO:MONDO:0019003,MedGen:C4048306,Orphanet:ORPHA653,SNOMED_CT:61808009;CLNHGVS=NC_000010.11:g.43077302_43077304TGC[4];CLNREVSTAT=criteria_provided,_conflicting_interpretations;CLNSIG=Conflicting_interpretations_of_pathogenicity;CLNSIGCONF=Likely_benign(1),Uncertain_significance(1);CLNVC=Microsatellite;CLNVCSO=SO:0000289;CLNVI=Invitae:1425963;GENEINFO=RET:5979;MC=SO:0001822|inframe_deletion;ORIGIN=1;RS=768132465;Pangolin=ENSG00000165731.20|30:0.02|30:-0.02
chr10	43077301	835920	TTGCTGC	T	.	.	ALLELEID=836805;CLNDN=Multiple_endocrine_neoplasia,_type_2;CLNDISDB=MONDO:MONDO:0019003,MedGen:C4048306,Orphanet:ORPHA653,SNOMED_CT:61808009;CLNHGVS=NC_000010.11:g.43077302_43077304TGC[3];CLNREVSTAT=criteria_provided,_single_submitter;CLNSIG=Uncertain_significance;CLNVC=Microsatellite;CLNVCSO=SO:0000289;CLNVI=Invitae:3316048;GENEINFO=RET:5979;MC=SO:0001822|inframe_deletion;ORIGIN=1;Pangolin=ENSG00000165731.20|30:0.02|30:-0.01
chr10	43077305	572655	T	A	.	.	ALLELEID=569614;CLNDN=Multiple_endocrine_neoplasia,_type_2;CLNDISDB=MONDO:MONDO:0019003,MedGen:C4048306,Orphanet:ORPHA653,SNOMED_CT:61808009;CLNHGVS=NC_000010.11:g.43077305T>A;CLNREVSTAT=criteria_provided,_single_submitter;CLNSIG=Uncertain_significance;CLNVC=single_nucleotide_variant;CLNVCSO=SO:0001483;GENEINFO=RET:5979;MC=SO:0001583|missense_variant;ORIGIN=1;RS=1564480893;Pangolin=ENSG00000165731.20|26:0.01|26:-0.0
chr10	43077308	1039584	T	C	.	.	ALLELEID=1029525;CLNDN=Multiple_endocrine_neoplasia,_type_2;CLNDISDB=MONDO:MONDO:0019003,MedGen:C4048306,Orphanet:ORPHA653,SNOMED_CT:61808009;CLNHGVS=NC_000010.11:g.43077308T>C;CLNREVSTAT=criteria_provided,_single_submitter;CLNSIG=Uncertain_significance;CLNVC=single_nucleotide_variant;CLNVCSO=SO:0001483;GENEINFO=RET:5979;MC=SO:0001583|missense_variant;ORIGIN=1;Pangolin=ENSG00000165731.20|18:0.0|23:-0.01
chr10	43077308	241364	T	TGCTGCTGCC	.	.	ALLELEID=240782;CLNDN=Multiple_endocrine_neoplasia,_type_2;CLNDISDB=MONDO:MONDO:0019003,MedGen:C4048306,Orphanet:ORPHA653,SNOMED_CT:61808009;CLNHGVS=NC_000010.11:g.43077315_43077323dup;CLNREVSTAT=criteria_provided,_single_submitter;CLNSIG=Uncertain_significance;CLNVC=Duplication;CLNVCSO=SO:1000035;CLNVI=Invitae:449498;GENEINFO=RET:5979;MC=SO:0001821|inframe_insertion;ORIGIN=1;RS=878855065;Pangolin=ENSG00000165731.20|27:0.0|32:-0.04
chr10	43077314	423618	T	TGCC	.	.	ALLELEID=407855;CLNDN=Multiple_endocrine_neoplasia,_type_2|not_provided;CLNDISDB=MONDO:MONDO:0019003,MedGen:C4048306,Orphanet:ORPHA653,SNOMED_CT:61808009|MedGen:CN517202;CLNHGVS=NC_000010.11:g.43077317_43077319dup;CLNREVSTAT=criteria_provided,_multiple_submitters,_no_conflicts;CLNSIG=Uncertain_significance;CLNVC=Duplication;CLNVCSO=SO:1000035;CLNVI=Invitae:1010098;GENEINFO=RET:5979;MC=SO:0001821|inframe_insertion;ORIGIN=1;RS=1064796534;Pangolin=ENSG00000165731.20|20:0.0|20:-0.02
chr10	43077316	543729	C	T	.	.	ALLELEID=525395;CLNDN=Hereditary_cancer-predisposing_syndrome|Multiple_endocrine_neoplasia,_type_2;CLNDISDB=MONDO:MONDO:0015356,MedGen:C0027672,Orphanet:ORPHA140162,SNOMED_CT:699346009|MONDO:MONDO:0019003,MedGen:C4048306,Orphanet:ORPHA653,SNOMED_CT:61808009;CLNHGVS=NC_000010.11:g.43077316C>T;CLNREVSTAT=criteria_provided,_multiple_submitters,_no_conflicts;CLNSIG=Uncertain_significance;CLNVC=single_nucleotide_variant;CLNVCSO=SO:0001483;GENEINFO=RET:5979;MC=SO:0001583|missense_variant;ORIGIN=1;RS=1205904653;Pangolin=ENSG00000165731.20|15:0.01|9:-0.0
chr10	43077317	952569	C	A	.	.	ALLELEID=925793;CLNDN=Multiple_endocrine_neoplasia,_type_2;CLNDISDB=MONDO:MONDO:0019003,MedGen:C4048306,Orphanet:ORPHA653,SNOMED_CT:61808009;CLNHGVS=NC_000010.11:g.43077317C>A;CLNREVSTAT=criteria_provided,_single_submitter;CLNSIG=Uncertain_significance;CLNVC=single_nucleotide_variant;CLNVCSO=SO:0001483;GENEINFO=RET:5979;MC=SO:0001583|missense_variant;ORIGIN=1;Pangolin=ENSG00000165731.20|14:0.01|14:-0.01
chr10	43077317	965788	C	G	.	.	ALLELEID=956040;CLNDN=Multiple_endocrine_neoplasia,_type_2;CLNDISDB=MONDO:MONDO:0019003,MedGen:C4048306,Orphanet:ORPHA653,SNOMED_CT:61808009;CLNHGVS=NC_000010.11:g.43077317C>G;CLNREVSTAT=criteria_provided,_single_submitter;CLNSIG=Uncertain_significance;CLNVC=single_nucleotide_variant;CLNVCSO=SO:0001483;GENEINFO=RET:5979;MC=SO:0001583|missense_variant;ORIGIN=1;Pangolin=ENSG00000165731.20|1:0.0|14:-0.0
chr10	43077317	946053	CGCTGCT	C	.	.	ALLELEID=925794;CLNDN=Multiple_endocrine_neoplasia,_type_2;CLNDISDB=MONDO:MONDO:0019003,MedGen:C4048306,Orphanet:ORPHA653,SNOMED_CT:61808009;CLNHGVS=NC_000010.11:g.43077318_43077323del;CLNREVSTAT=criteria_provided,_single_submitter;CLNSIG=Uncertain_significance;CLNVC=Deletion;CLNVCSO=SO:0000159;GENEINFO=RET:5979;MC=SO:0001822|inframe_deletion;ORIGIN=1;Pangolin=ENSG00000165731.20|14:0.0|45:-0.0
chr10	43077326	486342	G	A	.	.	ALLELEID=475261;CLNDN=Hereditary_cancer-predisposing_syndrome|Multiple_endocrine_neoplasia,_type_2;CLNDISDB=MONDO:MONDO:0015356,MedGen:C0027672,Orphanet:ORPHA140162,SNOMED_CT:699346009|MONDO:MONDO:0019003,MedGen:C4048306,Orphanet:ORPHA653,SNOMED_CT:61808009;CLNHGVS=NC_000010.11:g.43077326G>A;CLNREVSTAT=criteria_provided,_multiple_submitters,_no_conflicts;CLNSIG=Uncertain_significance;CLNVC=single_nucleotide_variant;CLNVCSO=SO:0001483;GENEINFO=RET:5979;MC=SO:0001583|missense_variant;ORIGIN=1;RS=1554815546;Pangolin=ENSG00000165731.20|5:0.02|-1:-0.0
chr10	43077326	950776	G	T	.	.	ALLELEID=925795;CLNDN=Multiple_endocrine_neoplasia,_type_2;CLNDISDB=MONDO:MONDO:0019003,MedGen:C4048306,Orphanet:ORPHA653,SNOMED_CT:61808009;CLNHGVS=NC_000010.11:g.43077326G>T;CLNREVSTAT=criteria_provided,_single_submitter;CLNSIG=Uncertain_significance;CLNVC=single_nucleotide_variant;CLNVCSO=SO:0001483;GENEINFO=RET:5979;MC=SO:0001583|missense_variant;ORIGIN=1;Pangolin=ENSG00000165731.20|5:0.01|-1:-0.0
chr10	43100461	477387	G	T	.	.	ALLELEID=459772;CLNDN=Multiple_endocrine_neoplasia,_type_2;CLNDISDB=MONDO:MONDO:0019003,MedGen:C4048306,Orphanet:ORPHA653,SNOMED_CT:61808009;CLNHGVS=NC_000010.11:g.43100461G>T;CLNREVSTAT=criteria_provided,_single_submitter;CLNSIG=Uncertain_significance;CLNVC=single_nucleotide_variant;CLNVCSO=SO:0001483;GENEINFO=RET:5979;MC=SO:0001583|missense_variant;ORIGIN=1;RS=1554817350;Pangolin=ENSG00000165731.20|-2:0.01|-2:-0.01
chr10	43100467	651895	G	A	.	.	AF_EXAC=3e-05;ALLELEID=638863;CLNDN=Multiple_endocrine_neoplasia,_type_2;CLNDISDB=MONDO:MONDO:0019003,MedGen:C4048306,Orphanet:ORPHA653,SNOMED_CT:61808009;CLNHGVS=NC_000010.11:g.43100467G>A;CLNREVSTAT=criteria_provided,_single_submitter;CLNSIG=Uncertain_significance;CLNVC=single_nucleotide_variant;CLNVCSO=SO:0001483;GENEINFO=RET:5979;MC=SO:0001583|missense_variant;ORIGIN=1;RS=779905135;Pangolin=ENSG00000165731.20|-8:0.01|-17:-0.0
chr10	43100485	951605	G	T	.	.	ALLELEID=925796;CLNDN=Multiple_endocrine_neoplasia,_type_2;CLNDISDB=MONDO:MONDO:0019003,MedGen:C4048306,Orphanet:ORPHA653,SNOMED_CT:61808009;CLNHGVS=NC_000010.11:g.43100485G>T;CLNREVSTAT=criteria_provided,_single_submitter;CLNSIG=Uncertain_significance;CLNVC=single_nucleotide_variant;CLNVCSO=SO:0001483;GENEINFO=RET:5979;MC=SO:0001583|missense_variant;ORIGIN=1;Pangolin=ENSG00000165731.20|-2:0.01|-26:-0.02
chr10	43100488	954184	G	A	.	.	ALLELEID=946872;CLNDN=Multiple_endocrine_neoplasia,_type_2;CLNDISDB=MONDO:MONDO:0019003,MedGen:C4048306,Orphanet:ORPHA653,SNOMED_CT:61808009;CLNHGVS=NC_000010.11:g.43100488G>A;CLNREVSTAT=criteria_provided,_single_submitter;CLNSIG=Uncertain_significance;CLNVC=single_nucleotide_variant;CLNVCSO=SO:0001483;GENEINFO=RET:5979;MC=SO:0001583|missense_variant;ORIGIN=1;Pangolin=ENSG00000165731.20|-29:0.01|-29:-0.01
chr10	43100494	477304	T	C	.	.	AF_EXAC=1e-05;ALLELEID=460239;CLNDN=Multiple_endocrine_neoplasia,_type_2;CLNDISDB=MONDO:MONDO:0019003,MedGen:C4048306,Orphanet:ORPHA653,SNOMED_CT:61808009;CLNHGVS=NC_000010.11:g.43100494T>C;CLNREVSTAT=criteria_provided,_single_submitter;CLNSIG=Uncertain_significance;CLNVC=single_nucleotide_variant;CLNVCSO=SO:0001483;GENEINFO=RET:5979;MC=SO:0001583|missense_variant;ORIGIN=1;RS=777042445;Pangolin=ENSG00000165731.20|-35:0.02|-44:-0.0
chr10	43100498	647519	A	T	.	.	ALLELEID=638864;CLNDN=Multiple_endocrine_neoplasia,_type_2;CLNDISDB=MONDO:MONDO:0019003,MedGen:C4048306,Orphanet:ORPHA653,SNOMED_CT:61808009;CLNHGVS=NC_000010.11:g.43100498A>T;CLNREVSTAT=criteria_provided,_single_submitter;CLNSIG=Uncertain_significance;CLNVC=single_nucleotide_variant;CLNVCSO=SO:0001483;GENEINFO=RET:5979;MC=SO:0001583|missense_variant;ORIGIN=1;RS=1588862401;Pangolin=ENSG00000165731.20|20:0.0|-39:-0.01
chr10	43100514	818716	C	A	.	.	ALLELEID=809873;CLNDN=Hereditary_cancer-predisposing_syndrome;CLNDISDB=MONDO:MONDO:0015356,MedGen:C0027672,Orphanet:ORPHA140162,SNOMED_CT:699346009;CLNHGVS=NC_000010.11:g.43100514C>A;CLNREVSTAT=criteria_provided,_single_submitter;CLNSIG=Uncertain_significance;CLNVC=single_nucleotide_variant;CLNVCSO=SO:0001483;GENEINFO=RET:5979;MC=SO:0001583|missense_variant;ORIGIN=1;RS=1488040686;Pangolin=ENSG00000165731.20|4:0.0|23:-0.0
chr10	43100519	486324	C	A	.	.	ALLELEID=475056;CLNDN=Hereditary_cancer-predisposing_syndrome|Multiple_endocrine_neoplasia,_type_2;CLNDISDB=MONDO:MONDO:0015356,MedGen:C0027672,Orphanet:ORPHA140162,SNOMED_CT:699346009|MONDO:MONDO:0019003,MedGen:C4048306,Orphanet:ORPHA653,SNOMED_CT:61808009;CLNHGVS=NC_000010.11:g.43100519C>A;CLNREVSTAT=criteria_provided,_multiple_submitters,_no_conflicts;CLNSIG=Uncertain_significance;CLNVC=single_nucleotide_variant;CLNVCSO=SO:0001483;GENEINFO=RET:5979;MC=SO:0001583|missense_variant;ORIGIN=1;RS=763526874;Pangolin=ENSG00000165731.20|18:0.0|3:-0.0
chr10	43100519	405538	C	T	.	.	AF_EXAC=2e-05;ALLELEID=397244;CLNDN=Multiple_endocrine_neoplasia,_type_2a|Hereditary_cancer-predisposing_syndrome|Multiple_endocrine_neoplasia,_type_2|not_provided;CLNDISDB=MONDO:MONDO:0008234,MeSH:D018813,MedGen:C0025268,OMIM:171400,Orphanet:ORPHA247698,SNOMED_CT:61808009|MONDO:MONDO:0015356,MedGen:C0027672,Orphanet:ORPHA140162,SNOMED_CT:699346009|MONDO:MONDO:0019003,MedGen:C4048306,Orphanet:ORPHA653,SNOMED_CT:61808009|MedGen:CN517202;CLNHGVS=NC_000010.11:g.43100519C>T;CLNREVSTAT=criteria_provided,_multiple_submitters,_no_conflicts;CLNSIG=Uncertain_significance;CLNVC=single_nucleotide_variant;CLNVCSO=SO:0001483;GENEINFO=RET:5979;MC=SO:0001583|missense_variant;ORIGIN=1;RS=763526874;Pangolin=ENSG00000165731.20|-2:0.0|18:-0.0
chr10	43100521	819010	G	T	.	.	ALLELEID=809874;CLNDN=Hereditary_cancer-predisposing_syndrome;CLNDISDB=MONDO:MONDO:0015356,MedGen:C0027672,Orphanet:ORPHA140162,SNOMED_CT:699346009;CLNHGVS=NC_000010.11:g.43100521G>T;CLNREVSTAT=criteria_provided,_single_submitter;CLNSIG=Uncertain_significance;CLNVC=single_nucleotide_variant;CLNVCSO=SO:0001483;GENEINFO=RET:5979;MC=SO:0001583|missense_variant;ORIGIN=1;RS=1419255561;Pangolin=ENSG00000165731.20|16:0.0|1:-0.0
chr10	43100522	1018976	C	T	.	.	ALLELEID=1008981;CLNDN=Multiple_endocrine_neoplasia,_type_2;CLNDISDB=MONDO:MONDO:0019003,MedGen:C4048306,Orphanet:ORPHA653,SNOMED_CT:61808009;CLNHGVS=NC_000010.11:g.43100522C>T;CLNREVSTAT=criteria_provided,_single_submitter;CLNSIG=Uncertain_significance;CLNVC=single_nucleotide_variant;CLNVCSO=SO:0001483;GENEINFO=RET:5979;MC=SO:0001583|missense_variant;ORIGIN=1;Pangolin=ENSG00000165731.20|49:0.0|15:-0.0
chr10	43100524	241335	G	A	.	.	AF_EXAC=2e-05;AF_TGP=0.0002;ALLELEID=240783;CLNDN=Multiple_endocrine_neoplasia,_type_2a|Multiple_endocrine_neoplasia,_type_2;CLNDISDB=MONDO:MONDO:0008234,MeSH:D018813,MedGen:C0025268,OMIM:171400,Orphanet:ORPHA247698,SNOMED_CT:61808009|MONDO:MONDO:0019003,MedGen:C4048306,Orphanet:ORPHA653,SNOMED_CT:61808009;CLNHGVS=NC_000010.11:g.43100524G>A;CLNREVSTAT=criteria_provided,_multiple_submitters,_no_conflicts;CLNSIG=Uncertain_significance;CLNVC=single_nucleotide_variant;CLNVCSO=SO:0001483;GENEINFO=RET:5979;MC=SO:0001583|missense_variant;ORIGIN=1;RS=529018971;Pangolin=ENSG00000165731.20|47:0.0|13:-0.0
chr10	43100528	819219	C	T	.	.	ALLELEID=809875;CLNDN=Hereditary_cancer-predisposing_syndrome|Multiple_endocrine_neoplasia,_type_2;CLNDISDB=MONDO:MONDO:0015356,MedGen:C0027672,Orphanet:ORPHA140162,SNOMED_CT:699346009|MONDO:MONDO:0019003,MedGen:C4048306,Orphanet:ORPHA653,SNOMED_CT:61808009;CLNHGVS=NC_000010.11:g.43100528C>T;CLNREVSTAT=criteria_provided,_conflicting_interpretations;CLNSIG=Conflicting_interpretations_of_pathogenicity;CLNSIGCONF=Likely_benign(1),Uncertain_significance(1);CLNVC=single_nucleotide_variant;CLNVCSO=SO:0001483;GENEINFO=RET:5979;MC=SO:0001583|missense_variant;ORIGIN=1;RS=1427186016;Pangolin=ENSG00000165731.20|44:0.0|9:-0.0
chr10	43100542	405545	G	A	.	.	AF_EXAC=1e-05;AF_TGP=0.0002;ALLELEID=397674;CLNDN=Hereditary_cancer-predisposing_syndrome|Multiple_endocrine_neoplasia,_type_2;CLNDISDB=MONDO:MONDO:0015356,MedGen:C0027672,Orphanet:ORPHA140162,SNOMED_CT:699346009|MONDO:MONDO:0019003,MedGen:C4048306,Orphanet:ORPHA653,SNOMED_CT:61808009;CLNHGVS=NC_000010.11:g.43100542G>A;CLNREVSTAT=criteria_provided,_multiple_submitters,_no_conflicts;CLNSIG=Uncertain_significance;CLNVC=single_nucleotide_variant;CLNVCSO=SO:0001483;GENEINFO=RET:5979;MC=SO:0001583|missense_variant;ORIGIN=1;RS=547308774;Pangolin=ENSG00000165731.20|29:0.0|-5:-0.0
chr10	43100545	1056765	C	T	.	.	ALLELEID=1046521;CLNDN=Multiple_endocrine_neoplasia,_type_2;CLNDISDB=MONDO:MONDO:0019003,MedGen:C4048306,Orphanet:ORPHA653,SNOMED_CT:61808009;CLNHGVS=NC_000010.11:g.43100545C>T;CLNREVSTAT=criteria_provided,_single_submitter;CLNSIG=Uncertain_significance;CLNVC=single_nucleotide_variant;CLNVCSO=SO:0001483;GENEINFO=RET:5979;MC=SO:0001583|missense_variant;ORIGIN=1;Pangolin=ENSG00000165731.20|26:0.0|-8:-0.0
chr10	43100551	36723	C	A	.	.	AF_ESP=0.00369;AF_TGP=0.0012;ALLELEID=45384;CLNDN=Pheochromocytoma|Hirschsprung_disease_1|Multiple_endocrine_neoplasia,_type_2a|Hereditary_cancer-predisposing_syndrome|Multiple_endocrine_neoplasia|Hirschsprung_disease|Multiple_endocrine_neoplasia,_type_2|Renal_hypodysplasia/aplasia_1|not_specified|none_provided|not_provided;CLNDISDB=Human_Phenotype_Ontology:HP:0002666,MONDO:MONDO:0008233,MedGen:C0031511,OMIM:171300|MONDO:MONDO:0007723,MedGen:C3888239,OMIM:142623|MONDO:MONDO:0008234,MeSH:D018813,MedGen:C0025268,OMIM:171400,Orphanet:ORPHA247698,SNOMED_CT:61808009|MONDO:MONDO:0015356,MedGen:C0027672,Orphanet:ORPHA140162,SNOMED_CT:699346009|MONDO:MONDO:0017169,MedGen:C0027662,OMIM:PS131100,Orphanet:ORPHA276161,SNOMED_CT:46724008|MONDO:MONDO:0018309,MeSH:D006627,MedGen:C0019569,OMIM:PS142623,Orphanet:ORPHA388,SNOMED_CT:204739008|MONDO:MONDO:0019003,MedGen:C4048306,Orphanet:ORPHA653,SNOMED_CT:61808009|MONDO:MONDO:0024519,MedGen:C1619700,OMIM:191830|MedGen:CN169374|MedGen:CN235283|MedGen:CN517202;CLNHGVS=NC_000010.11:g.43100551C>A;CLNREVSTAT=criteria_provided,_conflicting_interpretations;CLNSIG=Conflicting_interpretations_of_pathogenicity;CLNSIGCONF=Benign(7),Likely_benign(6),Uncertain_significance(1);CLNVC=single_nucleotide_variant;CLNVCSO=SO:0001483;CLNVI=ARUP_Laboratories,_Molecular_Genetics_and_Genomics,ARUP_Laboratories:130392|HGMD:CM001777|Illumina_Clinical_Services_Laboratory,Illumina:256682;GENEINFO=RET:5979;MC=SO:0001583|missense_variant;ORIGIN=1;RS=145633958;Pangolin=ENSG00000165731.20|20:0.0|-14:-0.0
chr10	43100554	229939	C	T	.	.	ALLELEID=233775;CLNDN=Hereditary_cancer-predisposing_syndrome;CLNDISDB=MONDO:MONDO:0015356,MedGen:C0027672,Orphanet:ORPHA140162,SNOMED_CT:699346009;CLNHGVS=NC_000010.11:g.43100554C>T;CLNREVSTAT=criteria_provided,_single_submitter;CLNSIG=Uncertain_significance;CLNVC=single_nucleotide_variant;CLNVCSO=SO:0001483;GENEINFO=RET:5979;MC=SO:0001583|missense_variant;ORIGIN=1;RS=876658284;Pangolin=ENSG00000165731.20|-17:0.0|-17:-0.0
chr10	43100555	477323	G	A	.	.	AF_EXAC=1e-05;ALLELEID=459980;CLNDN=Hereditary_cancer-predisposing_syndrome|Multiple_endocrine_neoplasia,_type_2|not_provided;CLNDISDB=MONDO:MONDO:0015356,MedGen:C0027672,Orphanet:ORPHA140162,SNOMED_CT:699346009|MONDO:MONDO:0019003,MedGen:C4048306,Orphanet:ORPHA653,SNOMED_CT:61808009|MedGen:CN517202;CLNHGVS=NC_000010.11:g.43100555G>A;CLNREVSTAT=criteria_provided,_conflicting_interpretations;CLNSIG=Conflicting_interpretations_of_pathogenicity;CLNSIGCONF=Likely_benign(1),Uncertain_significance(2);CLNVC=single_nucleotide_variant;CLNVCSO=SO:0001483;GENEINFO=RET:5979;MC=SO:0001583|missense_variant;ORIGIN=1;RS=779915615;Pangolin=ENSG00000165731.20|2:0.01|-18:-0.0
chr10	43100557	1059977	G	A	.	.	ALLELEID=1046522;CLNDN=Multiple_endocrine_neoplasia,_type_2;CLNDISDB=MONDO:MONDO:0019003,MedGen:C4048306,Orphanet:ORPHA653,SNOMED_CT:61808009;CLNHGVS=NC_000010.11:g.43100557G>A;CLNREVSTAT=criteria_provided,_single_submitter;CLNSIG=Uncertain_significance;CLNVC=single_nucleotide_variant;CLNVCSO=SO:0001483;GENEINFO=RET:5979;MC=SO:0001583|missense_variant;ORIGIN=1;Pangolin=ENSG00000165731.20|14:0.0|-20:-0.0
chr10	43100560	423343	G	A	.	.	AF_ESP=8e-05;AF_EXAC=1e-05;ALLELEID=407856;CLNDN=Hereditary_cancer-predisposing_syndrome|Multiple_endocrine_neoplasia,_type_2|not_provided;CLNDISDB=MONDO:MONDO:0015356,MedGen:C0027672,Orphanet:ORPHA140162,SNOMED_CT:699346009|MONDO:MONDO:0019003,MedGen:C4048306,Orphanet:ORPHA653,SNOMED_CT:61808009|MedGen:CN517202;CLNHGVS=NC_000010.11:g.43100560G>A;CLNREVSTAT=criteria_provided,_conflicting_interpretations;CLNSIG=Conflicting_interpretations_of_pathogenicity;CLNSIGCONF=Likely_benign(1),Uncertain_significance(2);CLNVC=single_nucleotide_variant;CLNVCSO=SO:0001483;GENEINFO=RET:5979;MC=SO:0001583|missense_variant;ORIGIN=1;RS=376565365;Pangolin=ENSG00000165731.20|11:0.0|9:-0.0
chr10	43100561	477326	C	T	.	.	ALLELEID=460246;CLNDN=Multiple_endocrine_neoplasia,_type_2;CLNDISDB=MONDO:MONDO:0019003,MedGen:C4048306,Orphanet:ORPHA653,SNOMED_CT:61808009;CLNHGVS=NC_000010.11:g.43100561C>T;CLNREVSTAT=criteria_provided,_single_submitter;CLNSIG=Uncertain_significance;CLNVC=single_nucleotide_variant;CLNVCSO=SO:0001483;GENEINFO=RET:5979;MC=SO:0001583|missense_variant;ORIGIN=1;RS=1554817372;Pangolin=ENSG00000165731.20|10:0.0|-24:-0.0
chr10	43100563	405543	C	A	.	.	ALLELEID=397775;CLNDN=Multiple_endocrine_neoplasia,_type_2;CLNDISDB=MONDO:MONDO:0019003,MedGen:C4048306,Orphanet:ORPHA653,SNOMED_CT:61808009;CLNHGVS=NC_000010.11:g.43100563C>A;CLNREVSTAT=criteria_provided,_single_submitter;CLNSIG=Uncertain_significance;CLNVC=single_nucleotide_variant;CLNVCSO=SO:0001483;GENEINFO=RET:5979;MC=SO:0001583|missense_variant;ORIGIN=1;RS=748402485;Pangolin=ENSG00000165731.20|8:0.0|-26:-0.0
chr10	43100563	864094	C	T	.	.	ALLELEID=836806;CLNDN=Multiple_endocrine_neoplasia,_type_2;CLNDISDB=MONDO:MONDO:0019003,MedGen:C4048306,Orphanet:ORPHA653,SNOMED_CT:61808009;CLNHGVS=NC_000010.11:g.43100563C>T;CLNREVSTAT=criteria_provided,_single_submitter;CLNSIG=Uncertain_significance;CLNVC=single_nucleotide_variant;CLNVCSO=SO:0001483;GENEINFO=RET:5979;MC=SO:0001583|missense_variant;ORIGIN=1;Pangolin=ENSG00000165731.20|8:0.0|-26:-0.0
chr10	43100567	584562	A	C	.	.	ALLELEID=575551;CLNDN=Hereditary_cancer-predisposing_syndrome;CLNDISDB=MONDO:MONDO:0015356,MedGen:C0027672,Orphanet:ORPHA140162,SNOMED_CT:699346009;CLNHGVS=NC_000010.11:g.43100567A>C;CLNREVSTAT=criteria_provided,_single_submitter;CLNSIG=Uncertain_significance;CLNVC=single_nucleotide_variant;CLNVCSO=SO:0001483;GENEINFO=RET:5979;MC=SO:0001583|missense_variant;ORIGIN=1;RS=1564489398;Pangolin=ENSG00000165731.20|-4:0.0|4:-0.0
chr10	43100568	854084	G	C	.	.	ALLELEID=836807;CLNDN=Multiple_endocrine_neoplasia,_type_2;CLNDISDB=MONDO:MONDO:0019003,MedGen:C4048306,Orphanet:ORPHA653,SNOMED_CT:61808009;CLNHGVS=NC_000010.11:g.43100568G>C;CLNREVSTAT=criteria_provided,_single_submitter;CLNSIG=Uncertain_significance;CLNVC=single_nucleotide_variant;CLNVCSO=SO:0001483;GENEINFO=RET:5979;MC=SO:0001583|missense_variant;ORIGIN=1;Pangolin=ENSG00000165731.20|3:0.0|4:-0.0
chr10	43100578	1012554	A	G	.	.	ALLELEID=1000694;CLNDN=not_provided;CLNDISDB=MedGen:CN517202;CLNHGVS=NC_000010.11:g.43100578A>G;CLNREVSTAT=criteria_provided,_single_submitter;CLNSIG=Uncertain_significance;CLNVC=single_nucleotide_variant;CLNVCSO=SO:0001483;GENEINFO=RET:5979;MC=SO:0001583|missense_variant;ORIGIN=1;Pangolin=ENSG00000165731.20|18:0.0|-7:-0.0
chr10	43100584	997535	C	G	.	.	ALLELEID=985268;CLNDN=Hirschsprung_disease_1;CLNDISDB=MONDO:MONDO:0007723,MedGen:C3888239,OMIM:142623;CLNHGVS=NC_000010.11:g.43100584C>G;CLNREVSTAT=criteria_provided,_single_submitter;CLNSIG=Uncertain_significance;CLNVC=single_nucleotide_variant;CLNVCSO=SO:0001483;GENEINFO=RET:5979;MC=SO:0001583|missense_variant;ORIGIN=0;Pangolin=ENSG00000165731.20|21:0.0|-13:-0.0
chr10	43100584	477335	C	T	.	.	AF_EXAC=2e-05;ALLELEID=459794;CLNDN=Hereditary_cancer-predisposing_syndrome|Multiple_endocrine_neoplasia,_type_2;CLNDISDB=MONDO:MONDO:0015356,MedGen:C0027672,Orphanet:ORPHA140162,SNOMED_CT:699346009|MONDO:MONDO:0019003,MedGen:C4048306,Orphanet:ORPHA653,SNOMED_CT:61808009;CLNHGVS=NC_000010.11:g.43100584C>T;CLNREVSTAT=criteria_provided,_multiple_submitters,_no_conflicts;CLNSIG=Uncertain_significance;CLNVC=single_nucleotide_variant;CLNVCSO=SO:0001483;GENEINFO=RET:5979;MC=SO:0001583|missense_variant;ORIGIN=1;RS=749390385;Pangolin=ENSG00000165731.20|-47:0.0|-12:-0.0
chr10	43100585	41839	G	A	.	.	AF_EXAC=0.00103;AF_TGP=0.00559;ALLELEID=50278;CLNDN=Pheochromocytoma|Hirschsprung_disease_1|Hereditary_cancer-predisposing_syndrome|Multiple_endocrine_neoplasia|Multiple_endocrine_neoplasia,_type_2|Renal_hypodysplasia/aplasia_1|B_Lymphoblastic_Leukemia/Lymphoma_with_Hypodiploidy|not_specified|not_provided;CLNDNINCL=Multiple_endocrine_neoplasia,_type_2;CLNDISDB=Human_Phenotype_Ontology:HP:0002666,MONDO:MONDO:0008233,MedGen:C0031511,OMIM:171300|MONDO:MONDO:0007723,MedGen:C3888239,OMIM:142623|MONDO:MONDO:0015356,MedGen:C0027672,Orphanet:ORPHA140162,SNOMED_CT:699346009|MONDO:MONDO:0017169,MedGen:C0027662,OMIM:PS131100,Orphanet:ORPHA276161,SNOMED_CT:46724008|MONDO:MONDO:0019003,MedGen:C4048306,Orphanet:ORPHA653,SNOMED_CT:61808009|MONDO:MONDO:0024519,MedGen:C1619700,OMIM:191830|MedGen:C2698312|MedGen:CN169374|MedGen:CN517202;CLNDISDBINCL=MONDO:MONDO:0019003,MedGen:C4048306,Orphanet:ORPHA653,SNOMED_CT:61808009;CLNHGVS=NC_000010.11:g.43100585G>A;CLNREVSTAT=criteria_provided,_conflicting_interpretations;CLNSIG=Conflicting_interpretations_of_pathogenicity;CLNSIGCONF=Benign(3),Likely_benign(6),Uncertain_significance(1);CLNSIGINCL=549767:Uncertain_significance|549768:Pathogenic;CLNVC=single_nucleotide_variant;CLNVCSO=SO:0001483;CLNVI=Illumina_Clinical_Services_Laboratory,Illumina:663153|UniProtKB_(protein):P07949#VAR_018153;GENEINFO=RET:5979;MC=SO:0001583|missense_variant;ORIGIN=1;RS=192489011;Pangolin=ENSG00000165731.20|-48:0.0|11:-0.0
chr10	43100587	1060415	C	A	.	.	ALLELEID=1046523;CLNDN=Multiple_endocrine_neoplasia,_type_2;CLNDISDB=MONDO:MONDO:0019003,MedGen:C4048306,Orphanet:ORPHA653,SNOMED_CT:61808009;CLNHGVS=NC_000010.11:g.43100587C>A;CLNREVSTAT=criteria_provided,_single_submitter;CLNSIG=Uncertain_significance;CLNVC=single_nucleotide_variant;CLNVCSO=SO:0001483;GENEINFO=RET:5979;MC=SO:0001583|missense_variant;ORIGIN=1;Pangolin=ENSG00000165731.20|-50:0.0|-1:-0.0
chr10	43100594	859252	A	G	.	.	ALLELEID=836808;CLNDN=Multiple_endocrine_neoplasia,_type_2;CLNDISDB=MONDO:MONDO:0019003,MedGen:C4048306,Orphanet:ORPHA653,SNOMED_CT:61808009;CLNHGVS=NC_000010.11:g.43100594A>G;CLNREVSTAT=criteria_provided,_single_submitter;CLNSIG=Uncertain_significance;CLNVC=single_nucleotide_variant;CLNVCSO=SO:0001483;GENEINFO=RET:5979;MC=SO:0001583|missense_variant;ORIGIN=1;Pangolin=ENSG00000165731.20|-23:0.0|2:-0.0
chr10	43100597	1003396	A	G	.	.	ALLELEID=993800;CLNDN=Multiple_endocrine_neoplasia,_type_2;CLNDISDB=MONDO:MONDO:0019003,MedGen:C4048306,Orphanet:ORPHA653,SNOMED_CT:61808009;CLNHGVS=NC_000010.11:g.43100597A>G;CLNREVSTAT=criteria_provided,_single_submitter;CLNSIG=Uncertain_significance;CLNVC=single_nucleotide_variant;CLNVCSO=SO:0001483;GENEINFO=RET:5979;MC=SO:0001583|missense_variant;ORIGIN=1;Pangolin=ENSG00000165731.20|-17:0.0|8:-0.0
chr10	43100605	299886	G	A	.	.	AF_EXAC=3e-05;ALLELEID=322066;CLNDN=Pheochromocytoma|Hirschsprung_disease_1|Hereditary_cancer-predisposing_syndrome|Multiple_endocrine_neoplasia|Multiple_endocrine_neoplasia,_type_2|Renal_hypodysplasia/aplasia_1;CLNDISDB=Human_Phenotype_Ontology:HP:0002666,MONDO:MONDO:0008233,MedGen:C0031511,OMIM:171300|MONDO:MONDO:0007723,MedGen:C3888239,OMIM:142623|MONDO:MONDO:0015356,MedGen:C0027672,Orphanet:ORPHA140162,SNOMED_CT:699346009|MONDO:MONDO:0017169,MedGen:C0027662,OMIM:PS131100,Orphanet:ORPHA276161,SNOMED_CT:46724008|MONDO:MONDO:0019003,MedGen:C4048306,Orphanet:ORPHA653,SNOMED_CT:61808009|MONDO:MONDO:0024519,MedGen:C1619700,OMIM:191830;CLNHGVS=NC_000010.11:g.43100605G>A;CLNREVSTAT=criteria_provided,_conflicting_interpretations;CLNSIG=Conflicting_interpretations_of_pathogenicity;CLNSIGCONF=Benign(2),Uncertain_significance(4);CLNVC=single_nucleotide_variant;CLNVCSO=SO:0001483;CLNVI=Illumina_Clinical_Services_Laboratory,Illumina:641936;GENEINFO=RET:5979;MC=SO:0001583|missense_variant;ORIGIN=1;RS=764938319;Pangolin=ENSG00000165731.20|2:0.0|0:-0.0
chr10	43100609	569870	C	T	.	.	AF_ESP=8e-05;AF_EXAC=1e-05;ALLELEID=564563;CLNDN=Hereditary_cancer-predisposing_syndrome|Multiple_endocrine_neoplasia,_type_2;CLNDISDB=MONDO:MONDO:0015356,MedGen:C0027672,Orphanet:ORPHA140162,SNOMED_CT:699346009|MONDO:MONDO:0019003,MedGen:C4048306,Orphanet:ORPHA653,SNOMED_CT:61808009;CLNHGVS=NC_000010.11:g.43100609C>T;CLNREVSTAT=criteria_provided,_multiple_submitters,_no_conflicts;CLNSIG=Uncertain_significance;CLNVC=single_nucleotide_variant;CLNVCSO=SO:0001483;GENEINFO=RET:5979;MC=SO:0001583|missense_variant;ORIGIN=1;RS=142641173;Pangolin=ENSG00000165731.20|-37:0.0|-4:-0.0
chr10	43100610	184368	G	A	.	.	AF_ESP=0.00046;AF_EXAC=0.00016;AF_TGP=0.0002;ALLELEID=182944;CLNDN=Pheochromocytoma|Hirschsprung_disease_1|Multiple_endocrine_neoplasia,_type_2b|Multiple_endocrine_neoplasia,_type_2a|Hereditary_cancer-predisposing_syndrome|Multiple_endocrine_neoplasia|Multiple_endocrine_neoplasia,_type_2|Renal_hypodysplasia/aplasia_1|not_specified;CLNDISDB=Human_Phenotype_Ontology:HP:0002666,MONDO:MONDO:0008233,MedGen:C0031511,OMIM:171300|MONDO:MONDO:0007723,MedGen:C3888239,OMIM:142623|MONDO:MONDO:0008082,MeSH:D018814,MedGen:C0025269,OMIM:162300,Orphanet:ORPHA247709,SNOMED_CT:6153000,SNOMED_CT:61530001|MONDO:MONDO:0008234,MeSH:D018813,MedGen:C0025268,OMIM:171400,Orphanet:ORPHA247698,SNOMED_CT:61808009|MONDO:MONDO:0015356,MedGen:C0027672,Orphanet:ORPHA140162,SNOMED_CT:699346009|MONDO:MONDO:0017169,MedGen:C0027662,OMIM:PS131100,Orphanet:ORPHA276161,SNOMED_CT:46724008|MONDO:MONDO:0019003,MedGen:C4048306,Orphanet:ORPHA653,SNOMED_CT:61808009|MONDO:MONDO:0024519,MedGen:C1619700,OMIM:191830|MedGen:CN169374;CLNHGVS=NC_000010.11:g.43100610G>A;CLNREVSTAT=criteria_provided,_conflicting_interpretations;CLNSIG=Conflicting_interpretations_of_pathogenicity;CLNSIGCONF=Benign(3),Likely_benign(5),Uncertain_significance(1);CLNVC=single_nucleotide_variant;CLNVCSO=SO:0001483;CLNVI=Illumina_Clinical_Services_Laboratory,Illumina:1366490;GENEINFO=RET:5979;MC=SO:0001819|synonymous_variant;ORIGIN=1;RS=151267865;Pangolin=ENSG00000165731.20|-39:0.0|-5:-0.0
chr10	43100614	821050	C	A	.	.	ALLELEID=809877;CLNDN=Hereditary_cancer-predisposing_syndrome;CLNDISDB=MONDO:MONDO:0015356,MedGen:C0027672,Orphanet:ORPHA140162,SNOMED_CT:699346009;CLNHGVS=NC_000010.11:g.43100614C>A;CLNREVSTAT=criteria_provided,_single_submitter;CLNSIG=Uncertain_significance;CLNVC=single_nucleotide_variant;CLNVCSO=SO:0001483;GENEINFO=RET:5979;MC=SO:0001583|missense_variant;ORIGIN=1;RS=1588862595;Pangolin=ENSG00000165731.20|2:0.0|-9:-0.0
chr10	43100615	477344	G	A	.	.	AF_EXAC=8e-05;AF_TGP=0.0004;ALLELEID=459998;CLNDN=Hereditary_cancer-predisposing_syndrome|Multiple_endocrine_neoplasia,_type_2;CLNDISDB=MONDO:MONDO:0015356,MedGen:C0027672,Orphanet:ORPHA140162,SNOMED_CT:699346009|MONDO:MONDO:0019003,MedGen:C4048306,Orphanet:ORPHA653,SNOMED_CT:61808009;CLNHGVS=NC_000010.11:g.43100615G>A;CLNREVSTAT=criteria_provided,_multiple_submitters,_no_conflicts;CLNSIG=Uncertain_significance;CLNVC=single_nucleotide_variant;CLNVCSO=SO:0001483;GENEINFO=RET:5979;MC=SO:0001583|missense_variant;ORIGIN=1;RS=570176656;Pangolin=ENSG00000165731.20|-44:0.0|38:-0.0
chr10	43100620	405541	C	T	.	.	AF_EXAC=0.0001;AF_TGP=0.0002;ALLELEID=397680;CLNDN=Pheochromocytoma|Hirschsprung_disease_1|Hereditary_cancer-predisposing_syndrome|Multiple_endocrine_neoplasia|Multiple_endocrine_neoplasia,_type_2|Renal_hypodysplasia/aplasia_1;CLNDISDB=Human_Phenotype_Ontology:HP:0002666,MONDO:MONDO:0008233,MedGen:C0031511,OMIM:171300|MONDO:MONDO:0007723,MedGen:C3888239,OMIM:142623|MONDO:MONDO:0015356,MedGen:C0027672,Orphanet:ORPHA140162,SNOMED_CT:699346009|MONDO:MONDO:0017169,MedGen:C0027662,OMIM:PS131100,Orphanet:ORPHA276161,SNOMED_CT:46724008|MONDO:MONDO:0019003,MedGen:C4048306,Orphanet:ORPHA653,SNOMED_CT:61808009|MONDO:MONDO:0024519,MedGen:C1619700,OMIM:191830;CLNHGVS=NC_000010.11:g.43100620C>T;CLNREVSTAT=criteria_provided,_conflicting_interpretations;CLNSIG=Conflicting_interpretations_of_pathogenicity;CLNSIGCONF=Benign(2),Uncertain_significance(4);CLNVC=single_nucleotide_variant;CLNVCSO=SO:0001483;CLNVI=Illumina_Clinical_Services_Laboratory,Illumina:651355;GENEINFO=RET:5979;MC=SO:0001583|missense_variant;ORIGIN=1;RS=537523906;Pangolin=ENSG00000165731.20|-49:0.0|33:-0.0
chr10	43100621	477345	G	A	.	.	ALLELEID=459798;CLNDN=Hereditary_cancer-predisposing_syndrome|Multiple_endocrine_neoplasia,_type_2;CLNDISDB=MONDO:MONDO:0015356,MedGen:C0027672,Orphanet:ORPHA140162,SNOMED_CT:699346009|MONDO:MONDO:0019003,MedGen:C4048306,Orphanet:ORPHA653,SNOMED_CT:61808009;CLNHGVS=NC_000010.11:g.43100621G>A;CLNREVSTAT=criteria_provided,_multiple_submitters,_no_conflicts;CLNSIG=Uncertain_significance;CLNVC=single_nucleotide_variant;CLNVCSO=SO:0001483;GENEINFO=RET:5979;MC=SO:0001583|missense_variant;ORIGIN=1;RS=1318325737;Pangolin=ENSG00000165731.20|2:0.0|32:-0.0
chr10	43100622	543769	G	T	.	.	ALLELEID=525401;CLNDN=Hereditary_cancer-predisposing_syndrome|Multiple_endocrine_neoplasia,_type_2|not_provided;CLNDISDB=MONDO:MONDO:0015356,MedGen:C0027672,Orphanet:ORPHA140162,SNOMED_CT:699346009|MONDO:MONDO:0019003,MedGen:C4048306,Orphanet:ORPHA653,SNOMED_CT:61808009|MedGen:CN517202;CLNHGVS=NC_000010.11:g.43100622G>T;CLNREVSTAT=criteria_provided,_conflicting_interpretations;CLNSIG=Conflicting_interpretations_of_pathogenicity;CLNSIGCONF=Likely_benign(2),Uncertain_significance(1);CLNVC=single_nucleotide_variant;CLNVCSO=SO:0001483;GENEINFO=RET:5979;MC=SO:0001819|synonymous_variant;ORIGIN=1;RS=1554817395;Pangolin=ENSG00000165731.20|-17:0.0|0:-0.0
chr10	43100627	1064183	A	G	.	.	ALLELEID=1046524;CLNDN=Multiple_endocrine_neoplasia,_type_2;CLNDISDB=MONDO:MONDO:0019003,MedGen:C4048306,Orphanet:ORPHA653,SNOMED_CT:61808009;CLNHGVS=NC_000010.11:g.43100627A>G;CLNREVSTAT=criteria_provided,_single_submitter;CLNSIG=Uncertain_significance;CLNVC=single_nucleotide_variant;CLNVCSO=SO:0001483;GENEINFO=RET:5979;MC=SO:0001583|missense_variant;ORIGIN=1;Pangolin=ENSG00000165731.20|-1:0.0|26:-0.0
chr10	43100647	188305	A	G	.	.	AF_ESP=0.00031;ALLELEID=186115;CLNDN=Multiple_endocrine_neoplasia,_type_2b|Multiple_endocrine_neoplasia,_type_2a|Hereditary_cancer-predisposing_syndrome|Multiple_endocrine_neoplasia,_type_2|not_specified;CLNDISDB=MONDO:MONDO:0008082,MeSH:D018814,MedGen:C0025269,OMIM:162300,Orphanet:ORPHA247709,SNOMED_CT:6153000,SNOMED_CT:61530001|MONDO:MONDO:0008234,MeSH:D018813,MedGen:C0025268,OMIM:171400,Orphanet:ORPHA247698,SNOMED_CT:61808009|MONDO:MONDO:0015356,MedGen:C0027672,Orphanet:ORPHA140162,SNOMED_CT:699346009|MONDO:MONDO:0019003,MedGen:C4048306,Orphanet:ORPHA653,SNOMED_CT:61808009|MedGen:CN169374;CLNHGVS=NC_000010.11:g.43100647A>G;CLNREVSTAT=criteria_provided,_conflicting_interpretations;CLNSIG=Conflicting_interpretations_of_pathogenicity;CLNSIGCONF=Benign(1),Likely_benign(3),Uncertain_significance(2);CLNVC=single_nucleotide_variant;CLNVCSO=SO:0001483;GENEINFO=RET:5979;MC=SO:0001583|missense_variant;ORIGIN=1;RS=141679950;Pangolin=ENSG00000165731.20|-1:0.0|6:-0.0
chr10	43100651	570756	A	G	.	.	ALLELEID=564565;CLNDN=Hereditary_cancer-predisposing_syndrome|Multiple_endocrine_neoplasia,_type_2;CLNDISDB=MONDO:MONDO:0015356,MedGen:C0027672,Orphanet:ORPHA140162,SNOMED_CT:699346009|MONDO:MONDO:0019003,MedGen:C4048306,Orphanet:ORPHA653,SNOMED_CT:61808009;CLNHGVS=NC_000010.11:g.43100651A>G;CLNREVSTAT=criteria_provided,_multiple_submitters,_no_conflicts;CLNSIG=Uncertain_significance;CLNVC=single_nucleotide_variant;CLNVCSO=SO:0001483;GENEINFO=RET:5979;MC=SO:0001583|missense_variant;ORIGIN=1;RS=1564489449;Pangolin=ENSG00000165731.20|-46:0.0|2:-0.0
chr10	43100661	284199	C	T	.	.	ALLELEID=268436;CLNDN=not_provided;CLNDISDB=MedGen:CN517202;CLNHGVS=NC_000010.11:g.43100661C>T;CLNREVSTAT=criteria_provided,_single_submitter;CLNSIG=Uncertain_significance;CLNVC=single_nucleotide_variant;CLNVCSO=SO:0001483;GENEINFO=RET:5979;MC=SO:0001819|synonymous_variant;ORIGIN=1;RS=886042820;Pangolin=ENSG00000165731.20|3:0.0|-8:-0.0
chr10	43100665	972422	C	G	.	.	ALLELEID=956041;CLNDN=Multiple_endocrine_neoplasia,_type_2;CLNDISDB=MONDO:MONDO:0019003,MedGen:C4048306,Orphanet:ORPHA653,SNOMED_CT:61808009;CLNHGVS=NC_000010.11:g.43100665C>G;CLNREVSTAT=criteria_provided,_single_submitter;CLNSIG=Uncertain_significance;CLNVC=single_nucleotide_variant;CLNVCSO=SO:0001483;GENEINFO=RET:5979;MC=SO:0001583|missense_variant;ORIGIN=1;Pangolin=ENSG00000165731.20|-12:0.0|-1:-0.0
chr10	43100680	486331	C	T	.	.	ALLELEID=475065;CLNDN=Hereditary_cancer-predisposing_syndrome|Multiple_endocrine_neoplasia,_type_2;CLNDISDB=MONDO:MONDO:0015356,MedGen:C0027672,Orphanet:ORPHA140162,SNOMED_CT:699346009|MONDO:MONDO:0019003,MedGen:C4048306,Orphanet:ORPHA653,SNOMED_CT:61808009;CLNHGVS=NC_000010.11:g.43100680C>T;CLNREVSTAT=criteria_provided,_multiple_submitters,_no_conflicts;CLNSIG=Uncertain_significance;CLNVC=single_nucleotide_variant;CLNVCSO=SO:0001483;GENEINFO=RET:5979;MC=SO:0001583|missense_variant;ORIGIN=1;RS=1333641674;Pangolin=ENSG00000165731.20|42:0.0|42:-0.0
chr10	43100681	241354	G	A	.	.	AF_EXAC=2e-05;ALLELEID=240784;CLNDN=Hereditary_cancer-predisposing_syndrome|Multiple_endocrine_neoplasia,_type_2;CLNDISDB=MONDO:MONDO:0015356,MedGen:C0027672,Orphanet:ORPHA140162,SNOMED_CT:699346009|MONDO:MONDO:0019003,MedGen:C4048306,Orphanet:ORPHA653,SNOMED_CT:61808009;CLNHGVS=NC_000010.11:g.43100681G>A;CLNREVSTAT=criteria_provided,_conflicting_interpretations;CLNSIG=Conflicting_interpretations_of_pathogenicity;CLNSIGCONF=Likely_benign(1),Uncertain_significance(1);CLNVC=single_nucleotide_variant;CLNVCSO=SO:0001483;GENEINFO=RET:5979;MC=SO:0001583|missense_variant;ORIGIN=1;RS=749500174;Pangolin=ENSG00000165731.20|41:0.0|41:-0.01
chr10	43100684	486346	G	A	.	.	ALLELEID=475262;CLNDN=Hereditary_cancer-predisposing_syndrome;CLNDISDB=MONDO:MONDO:0015356,MedGen:C0027672,Orphanet:ORPHA140162,SNOMED_CT:699346009;CLNHGVS=NC_000010.11:g.43100684G>A;CLNREVSTAT=criteria_provided,_single_submitter;CLNSIG=Uncertain_significance;CLNVC=single_nucleotide_variant;CLNVCSO=SO:0001483;GENEINFO=RET:5979;MC=SO:0001583|missense_variant;ORIGIN=1;RS=1554817407;Pangolin=ENSG00000165731.20|38:0.0|38:-0.0
chr10	43100689	135183	G	A	.	.	AF_ESP=8e-05;AF_EXAC=0.00011;AF_TGP=0.0004;ALLELEID=138922;CLNDN=Hereditary_cancer-predisposing_syndrome|Multiple_endocrine_neoplasia,_type_2|not_specified|not_provided;CLNDISDB=MONDO:MONDO:0015356,MedGen:C0027672,Orphanet:ORPHA140162,SNOMED_CT:699346009|MONDO:MONDO:0019003,MedGen:C4048306,Orphanet:ORPHA653,SNOMED_CT:61808009|MedGen:CN169374|MedGen:CN517202;CLNHGVS=NC_000010.11:g.43100689G>A;CLNREVSTAT=criteria_provided,_multiple_submitters,_no_conflicts;CLNSIG=Uncertain_significance;CLNVC=single_nucleotide_variant;CLNVCSO=SO:0001483;GENEINFO=RET:5979;MC=SO:0001583|missense_variant;ORIGIN=1;RS=201244749;Pangolin=ENSG00000165731.20|33:0.0|33:-0.01
chr10	43100692	941689	C	T	.	.	ALLELEID=935017;CLNDN=Multiple_endocrine_neoplasia,_type_2;CLNDISDB=MONDO:MONDO:0019003,MedGen:C4048306,Orphanet:ORPHA653,SNOMED_CT:61808009;CLNHGVS=NC_000010.11:g.43100692C>T;CLNREVSTAT=criteria_provided,_single_submitter;CLNSIG=Uncertain_significance;CLNVC=single_nucleotide_variant;CLNVCSO=SO:0001483;GENEINFO=RET:5979;MC=SO:0001583|missense_variant;ORIGIN=1;Pangolin=ENSG00000165731.20|30:0.01|30:-0.0
chr10	43100693	216724	A	G	.	.	AF_ESP=8e-05;AF_EXAC=1e-05;ALLELEID=212766;CLNDN=Multiple_endocrine_neoplasia,_type_2b|Multiple_endocrine_neoplasia,_type_2a|Multiple_endocrine_neoplasia,_type_2;CLNDISDB=MONDO:MONDO:0008082,MeSH:D018814,MedGen:C0025269,OMIM:162300,Orphanet:ORPHA247709,SNOMED_CT:6153000,SNOMED_CT:61530001|MONDO:MONDO:0008234,MeSH:D018813,MedGen:C0025268,OMIM:171400,Orphanet:ORPHA247698,SNOMED_CT:61808009|MONDO:MONDO:0019003,MedGen:C4048306,Orphanet:ORPHA653,SNOMED_CT:61808009;CLNHGVS=NC_000010.11:g.43100693A>G;CLNREVSTAT=criteria_provided,_multiple_submitters,_no_conflicts;CLNSIG=Uncertain_significance;CLNVC=single_nucleotide_variant;CLNVCSO=SO:0001483;GENEINFO=RET:5979;MC=SO:0001583|missense_variant;ORIGIN=1;RS=375390467;Pangolin=ENSG00000165731.20|-1:0.0|29:-0.01
chr10	43100697	822958	C	A	.	.	ALLELEID=809881;CLNDN=Hereditary_cancer-predisposing_syndrome;CLNDISDB=MONDO:MONDO:0015356,MedGen:C0027672,Orphanet:ORPHA140162,SNOMED_CT:699346009;CLNHGVS=NC_000010.11:g.43100697C>A;CLNREVSTAT=criteria_provided,_single_submitter;CLNSIG=Uncertain_significance;CLNVC=single_nucleotide_variant;CLNVCSO=SO:0001483;GENEINFO=RET:5979;MC=SO:0001583|missense_variant;ORIGIN=1;RS=746378333;Pangolin=ENSG00000165731.20|25:0.01|-24:-0.0
chr10	43100699	647509	C	T	.	.	ALLELEID=638866;CLNDN=Multiple_endocrine_neoplasia,_type_2;CLNDISDB=MONDO:MONDO:0019003,MedGen:C4048306,Orphanet:ORPHA653,SNOMED_CT:61808009;CLNHGVS=NC_000010.11:g.43100699C>T;CLNREVSTAT=criteria_provided,_single_submitter;CLNSIG=Uncertain_significance;CLNVC=single_nucleotide_variant;CLNVCSO=SO:0001483;GENEINFO=RET:5979;MC=SO:0001583|missense_variant;ORIGIN=1;RS=1588862705;Pangolin=ENSG00000165731.20|23:0.0|23:-0.0
chr10	43100704	1063665	G	A	.	.	ALLELEID=1046525;CLNDN=Multiple_endocrine_neoplasia,_type_2;CLNDISDB=MONDO:MONDO:0019003,MedGen:C4048306,Orphanet:ORPHA653,SNOMED_CT:61808009;CLNHGVS=NC_000010.11:g.43100704G>A;CLNREVSTAT=criteria_provided,_single_submitter;CLNSIG=Uncertain_significance;CLNVC=single_nucleotide_variant;CLNVCSO=SO:0001483;GENEINFO=RET:5979;MC=SO:0001583|missense_variant;ORIGIN=1;Pangolin=ENSG00000165731.20|18:0.02|-30:-0.0
chr10	43100707	477370	A	C	.	.	AF_EXAC=0.00028;AF_TGP=0.0002;ALLELEID=460000;CLNDN=Hereditary_cancer-predisposing_syndrome|Multiple_endocrine_neoplasia,_type_2;CLNDISDB=MONDO:MONDO:0015356,MedGen:C0027672,Orphanet:ORPHA140162,SNOMED_CT:699346009|MONDO:MONDO:0019003,MedGen:C4048306,Orphanet:ORPHA653,SNOMED_CT:61808009;CLNHGVS=NC_000010.11:g.43100707A>C;CLNREVSTAT=criteria_provided,_conflicting_interpretations;CLNSIG=Conflicting_interpretations_of_pathogenicity;CLNSIGCONF=Likely_benign(1),Uncertain_significance(1);CLNVC=single_nucleotide_variant;CLNVCSO=SO:0001483;GENEINFO=RET:5979;MC=SO:0001583|missense_variant;ORIGIN=1;RS=567877611;Pangolin=ENSG00000165731.20|15:0.0|15:-0.01
chr10	43100709	1006705	G	C	.	.	ALLELEID=993801;CLNDN=Multiple_endocrine_neoplasia,_type_2;CLNDISDB=MONDO:MONDO:0019003,MedGen:C4048306,Orphanet:ORPHA653,SNOMED_CT:61808009;CLNHGVS=NC_000010.11:g.43100709G>C;CLNREVSTAT=criteria_provided,_single_submitter;CLNSIG=Uncertain_significance;CLNVC=single_nucleotide_variant;CLNVCSO=SO:0001483;GENEINFO=RET:5979;MC=SO:0001583|missense_variant;ORIGIN=1;Pangolin=ENSG00000165731.20|13:0.01|13:-0.01
chr10	43100714	566200	G	A	.	.	AF_EXAC=0.0;ALLELEID=566262;CLNDN=Multiple_endocrine_neoplasia,_type_2;CLNDISDB=MONDO:MONDO:0019003,MedGen:C4048306,Orphanet:ORPHA653,SNOMED_CT:61808009;CLNHGVS=NC_000010.11:g.43100714G>A;CLNREVSTAT=criteria_provided,_single_submitter;CLNSIG=Uncertain_significance;CLNVC=single_nucleotide_variant;CLNVCSO=SO:0001483;GENEINFO=RET:5979;MC=SO:0001583|missense_variant;ORIGIN=1;RS=764421264;Pangolin=ENSG00000165731.20|8:0.02|-1:-0.0
chr10	43100719	216726	C	T	.	.	AF_EXAC=1e-05;ALLELEID=212767;CLNDN=Pheochromocytoma|Hirschsprung_disease_1|Multiple_endocrine_neoplasia,_type_2a|Hereditary_cancer-predisposing_syndrome|Multiple_endocrine_neoplasia|Multiple_endocrine_neoplasia,_type_2|Renal_hypodysplasia/aplasia_1;CLNDISDB=Human_Phenotype_Ontology:HP:0002666,MONDO:MONDO:0008233,MedGen:C0031511,OMIM:171300|MONDO:MONDO:0007723,MedGen:C3888239,OMIM:142623|MONDO:MONDO:0008234,MeSH:D018813,MedGen:C0025268,OMIM:171400,Orphanet:ORPHA247698,SNOMED_CT:61808009|MONDO:MONDO:0015356,MedGen:C0027672,Orphanet:ORPHA140162,SNOMED_CT:699346009|MONDO:MONDO:0017169,MedGen:C0027662,OMIM:PS131100,Orphanet:ORPHA276161,SNOMED_CT:46724008|MONDO:MONDO:0019003,MedGen:C4048306,Orphanet:ORPHA653,SNOMED_CT:61808009|MONDO:MONDO:0024519,MedGen:C1619700,OMIM:191830;CLNHGVS=NC_000010.11:g.43100719C>T;CLNREVSTAT=criteria_provided,_multiple_submitters,_no_conflicts;CLNSIG=Uncertain_significance;CLNVC=single_nucleotide_variant;CLNVCSO=SO:0001483;CLNVI=Illumina_Clinical_Services_Laboratory,Illumina:774101;GENEINFO=RET:5979;MC=SO:0001583|missense_variant;ORIGIN=1;RS=762626209;Pangolin=ENSG00000165731.20|3:0.01|3:-0.01
chr10	43100720	136120	G	A	.	.	ALLELEID=139832;CLNDN=Multiple_endocrine_neoplasia,_type_2b|Multiple_endocrine_neoplasia,_type_2a|Hereditary_cancer-predisposing_syndrome|Multiple_endocrine_neoplasia,_type_2|not_provided;CLNDISDB=MONDO:MONDO:0008082,MeSH:D018814,MedGen:C0025269,OMIM:162300,Orphanet:ORPHA247709,SNOMED_CT:6153000,SNOMED_CT:61530001|MONDO:MONDO:0008234,MeSH:D018813,MedGen:C0025268,OMIM:171400,Orphanet:ORPHA247698,SNOMED_CT:61808009|MONDO:MONDO:0015356,MedGen:C0027672,Orphanet:ORPHA140162,SNOMED_CT:699346009|MONDO:MONDO:0019003,MedGen:C4048306,Orphanet:ORPHA653,SNOMED_CT:61808009|MedGen:CN517202;CLNHGVS=NC_000010.11:g.43100720G>A;CLNREVSTAT=criteria_provided,_multiple_submitters,_no_conflicts;CLNSIG=Uncertain_significance;CLNVC=single_nucleotide_variant;CLNVCSO=SO:0001483;GENEINFO=RET:5979;MC=SO:0001583|missense_variant;ORIGIN=1;RS=587780814;Pangolin=ENSG00000165731.20|2:0.05|-5:-0.0
chr10	43102344	560870	C	T	.	.	AF_EXAC=1e-05;ALLELEID=551859;CLNDN=Multiple_endocrine_neoplasia,_type_2|not_provided;CLNDISDB=MONDO:MONDO:0019003,MedGen:C4048306,Orphanet:ORPHA653,SNOMED_CT:61808009|MedGen:CN517202;CLNHGVS=NC_000010.11:g.43102344C>T;CLNREVSTAT=criteria_provided,_multiple_submitters,_no_conflicts;CLNSIG=Uncertain_significance;CLNVC=single_nucleotide_variant;CLNVCSO=SO:0001483;GENEINFO=RET:5979;MC=SO:0001583|missense_variant;ORIGIN=1;RS=747483905;Pangolin=ENSG00000165731.20|-42:0.0|-2:-0.02
chr10	43102345	13947	G	A	.	.	AF_EXAC=0.00088;AF_TGP=0.0014;ALLELEID=28986;CLNDN=Pheochromocytoma|Hirschsprung_disease_1|Multiple_endocrine_neoplasia,_type_2b|Congenital_central_hypoventilation|Hereditary_cancer-predisposing_syndrome|Multiple_endocrine_neoplasia|Multiple_endocrine_neoplasia,_type_2|Renal_hypodysplasia/aplasia_1|not_specified|not_provided;CLNDISDB=Human_Phenotype_Ontology:HP:0002666,MONDO:MONDO:0008233,MedGen:C0031511,OMIM:171300|MONDO:MONDO:0007723,MedGen:C3888239,OMIM:142623|MONDO:MONDO:0008082,MeSH:D018814,MedGen:C0025269,OMIM:162300,Orphanet:ORPHA247709,SNOMED_CT:6153000,SNOMED_CT:61530001|MONDO:MONDO:0008852,MedGen:C1275808,OMIM:209880,Orphanet:ORPHA661,SNOMED_CT:399040002|MONDO:MONDO:0015356,MedGen:C0027672,Orphanet:ORPHA140162,SNOMED_CT:699346009|MONDO:MONDO:0017169,MedGen:C0027662,OMIM:PS131100,Orphanet:ORPHA276161,SNOMED_CT:46724008|MONDO:MONDO:0019003,MedGen:C4048306,Orphanet:ORPHA653,SNOMED_CT:61808009|MONDO:MONDO:0024519,MedGen:C1619700,OMIM:191830|MedGen:CN169374|MedGen:CN517202;CLNHGVS=NC_000010.11:g.43102345G>A;CLNREVSTAT=criteria_provided,_conflicting_interpretations;CLNSIG=Conflicting_interpretations_of_pathogenicity;CLNSIGCONF=Benign(7),Likely_benign(1),Uncertain_significance(1);CLNVC=single_nucleotide_variant;CLNVCSO=SO:0001483;CLNVI=Illumina_Clinical_Services_Laboratory,Illumina:877405|OMIM_Allelic_Variant:164761.0045|UniProtKB_(protein):P07949#VAR_018154;GENEINFO=RET:5979;MC=SO:0001583|missense_variant;ORIGIN=1;RS=76397662;Pangolin=ENSG00000165731.20|32:0.0|-3:-0.03
chr10	43102347	823771	G	A	.	.	ALLELEID=809882;CLNDN=Hereditary_cancer-predisposing_syndrome;CLNDISDB=MONDO:MONDO:0015356,MedGen:C0027672,Orphanet:ORPHA140162,SNOMED_CT:699346009;CLNHGVS=NC_000010.11:g.43102347G>A;CLNREVSTAT=criteria_provided,_single_submitter;CLNSIG=Uncertain_significance;CLNVC=single_nucleotide_variant;CLNVCSO=SO:0001483;GENEINFO=RET:5979;MC=SO:0001583|missense_variant;ORIGIN=1;RS=1588863889;Pangolin=ENSG00000165731.20|2:0.01|-5:-0.04
chr10	43102353	1008711	C	T	.	.	ALLELEID=993802;CLNDN=Multiple_endocrine_neoplasia,_type_2;CLNDISDB=MONDO:MONDO:0019003,MedGen:C4048306,Orphanet:ORPHA653,SNOMED_CT:61808009;CLNHGVS=NC_000010.11:g.43102353C>T;CLNREVSTAT=criteria_provided,_single_submitter;CLNSIG=Uncertain_significance;CLNVC=single_nucleotide_variant;CLNVCSO=SO:0001483;GENEINFO=RET:5979;MC=SO:0001583|missense_variant;ORIGIN=1;Pangolin=ENSG00000165731.20|-11:0.03|23:-0.0
chr10	43102354	543735	C	A	.	.	AF_EXAC=1e-05;ALLELEID=525594;CLNDN=Hereditary_cancer-predisposing_syndrome|Multiple_endocrine_neoplasia,_type_2;CLNDISDB=MONDO:MONDO:0015356,MedGen:C0027672,Orphanet:ORPHA140162,SNOMED_CT:699346009|MONDO:MONDO:0019003,MedGen:C4048306,Orphanet:ORPHA653,SNOMED_CT:61808009;CLNHGVS=NC_000010.11:g.43102354C>A;CLNREVSTAT=criteria_provided,_multiple_submitters,_no_conflicts;CLNSIG=Uncertain_significance;CLNVC=single_nucleotide_variant;CLNVCSO=SO:0001483;GENEINFO=RET:5979;MC=SO:0001583|missense_variant;ORIGIN=1;RS=763295929;Pangolin=ENSG00000165731.20|-12:0.08|17:-0.0
chr10	43102360	823944	T	G	.	.	ALLELEID=809883;CLNDN=Hereditary_cancer-predisposing_syndrome;CLNDISDB=MONDO:MONDO:0015356,MedGen:C0027672,Orphanet:ORPHA140162,SNOMED_CT:699346009;CLNHGVS=NC_000010.11:g.43102360T>G;CLNREVSTAT=criteria_provided,_single_submitter;CLNSIG=Uncertain_significance;CLNVC=single_nucleotide_variant;CLNVCSO=SO:0001483;GENEINFO=RET:5979;MC=SO:0001583|missense_variant;ORIGIN=1;RS=1588863912;Pangolin=ENSG00000165731.20|-18:0.06|17:-0.0
chr10	43102365	373412	G	A	.	.	AF_EXAC=2e-05;ALLELEID=359961;CLNDN=Hereditary_cancer-predisposing_syndrome|Multiple_endocrine_neoplasia,_type_2|not_specified;CLNDISDB=MONDO:MONDO:0015356,MedGen:C0027672,Orphanet:ORPHA140162,SNOMED_CT:699346009|MONDO:MONDO:0019003,MedGen:C4048306,Orphanet:ORPHA653,SNOMED_CT:61808009|MedGen:CN169374;CLNHGVS=NC_000010.11:g.43102365G>A;CLNREVSTAT=criteria_provided,_conflicting_interpretations;CLNSIG=Conflicting_interpretations_of_pathogenicity;CLNSIGCONF=Likely_benign(1),Uncertain_significance(2);CLNVC=single_nucleotide_variant;CLNVCSO=SO:0001483;GENEINFO=RET:5979;MC=SO:0001583|missense_variant;ORIGIN=1;RS=770548816;Pangolin=ENSG00000165731.20|12:0.0|-23:-0.04
chr10	43102377	824146	G	A	.	.	ALLELEID=809884;CLNDN=Hereditary_cancer-predisposing_syndrome;CLNDISDB=MONDO:MONDO:0015356,MedGen:C0027672,Orphanet:ORPHA140162,SNOMED_CT:699346009;CLNHGVS=NC_000010.11:g.43102377G>A;CLNREVSTAT=criteria_provided,_single_submitter;CLNSIG=Uncertain_significance;CLNVC=single_nucleotide_variant;CLNVCSO=SO:0001483;GENEINFO=RET:5979;MC=SO:0001583|missense_variant;ORIGIN=1;RS=1588863924;Pangolin=ENSG00000165731.20|-35:0.12|-1:-0.01
chr10	43102389	1056160	C	G	.	.	ALLELEID=1046526;CLNDN=Multiple_endocrine_neoplasia,_type_2;CLNDISDB=MONDO:MONDO:0019003,MedGen:C4048306,Orphanet:ORPHA653,SNOMED_CT:61808009;CLNHGVS=NC_000010.11:g.43102389C>G;CLNREVSTAT=criteria_provided,_single_submitter;CLNSIG=Uncertain_significance;CLNVC=single_nucleotide_variant;CLNVCSO=SO:0001483;GENEINFO=RET:5979;MC=SO:0001583|missense_variant;ORIGIN=1;Pangolin=ENSG00000165731.20|-47:0.09|-13:-0.01
chr10	43102392	644444	A	G	.	.	ALLELEID=638867;CLNDN=Multiple_endocrine_neoplasia,_type_2;CLNDISDB=MONDO:MONDO:0019003,MedGen:C4048306,Orphanet:ORPHA653,SNOMED_CT:61808009;CLNHGVS=NC_000010.11:g.43102392A>G;CLNREVSTAT=criteria_provided,_single_submitter;CLNSIG=Uncertain_significance;CLNVC=single_nucleotide_variant;CLNVCSO=SO:0001483;GENEINFO=RET:5979;MC=SO:0001583|missense_variant;ORIGIN=1;RS=1588863938;Pangolin=ENSG00000165731.20|-50:0.04|-16:-0.0
chr10	43102395	650107	T	C	.	.	AF_ESP=8e-05;AF_EXAC=1e-05;ALLELEID=638868;CLNDN=Multiple_endocrine_neoplasia,_type_2;CLNDISDB=MONDO:MONDO:0019003,MedGen:C4048306,Orphanet:ORPHA653,SNOMED_CT:61808009;CLNHGVS=NC_000010.11:g.43102395T>C;CLNREVSTAT=criteria_provided,_single_submitter;CLNSIG=Uncertain_significance;CLNVC=single_nucleotide_variant;CLNVCSO=SO:0001483;GENEINFO=RET:5979;MC=SO:0001583|missense_variant;ORIGIN=1;RS=375576038;Pangolin=ENSG00000165731.20|-19:0.0|-18:-0.0
chr10	43102398	486339	C	A	.	.	ALLELEID=475264;CLNDN=Hereditary_cancer-predisposing_syndrome|Multiple_endocrine_neoplasia,_type_2;CLNDISDB=MONDO:MONDO:0015356,MedGen:C0027672,Orphanet:ORPHA140162,SNOMED_CT:699346009|MONDO:MONDO:0019003,MedGen:C4048306,Orphanet:ORPHA653,SNOMED_CT:61808009;CLNHGVS=NC_000010.11:g.43102398C>A;CLNREVSTAT=criteria_provided,_multiple_submitters,_no_conflicts;CLNSIG=Uncertain_significance;CLNVC=single_nucleotide_variant;CLNVCSO=SO:0001483;GENEINFO=RET:5979;MC=SO:0001583|missense_variant;ORIGIN=1;RS=1554817540;Pangolin=ENSG00000165731.20|-21:0.0|-22:-0.0
chr10	43102398	1051717	C	G	.	.	ALLELEID=1046527;CLNDN=Multiple_endocrine_neoplasia,_type_2;CLNDISDB=MONDO:MONDO:0019003,MedGen:C4048306,Orphanet:ORPHA653,SNOMED_CT:61808009;CLNHGVS=NC_000010.11:g.43102398C>G;CLNREVSTAT=criteria_provided,_single_submitter;CLNSIG=Uncertain_significance;CLNVC=single_nucleotide_variant;CLNVCSO=SO:0001483;GENEINFO=RET:5979;MC=SO:0001583|missense_variant;ORIGIN=1;Pangolin=ENSG00000165731.20|-21:0.0|-22:-0.0
chr10	43102401	577359	C	T	.	.	ALLELEID=566263;CLNDN=Hereditary_cancer-predisposing_syndrome|Multiple_endocrine_neoplasia,_type_2;CLNDISDB=MONDO:MONDO:0015356,MedGen:C0027672,Orphanet:ORPHA140162,SNOMED_CT:699346009|MONDO:MONDO:0019003,MedGen:C4048306,Orphanet:ORPHA653,SNOMED_CT:61808009;CLNHGVS=NC_000010.11:g.43102401C>T;CLNREVSTAT=criteria_provided,_multiple_submitters,_no_conflicts;CLNSIG=Uncertain_significance;CLNVC=single_nucleotide_variant;CLNVCSO=SO:0001483;GENEINFO=RET:5979;MC=SO:0001583|missense_variant;ORIGIN=1;RS=1564490056;Pangolin=ENSG00000165731.20|-25:0.01|-24:-0.0
chr10	43102402	568215	G	A	.	.	AF_ESP=0.00015;AF_EXAC=7e-05;AF_TGP=0.0002;ALLELEID=564567;CLNDN=Hereditary_cancer-predisposing_syndrome|Multiple_endocrine_neoplasia,_type_2;CLNDISDB=MONDO:MONDO:0015356,MedGen:C0027672,Orphanet:ORPHA140162,SNOMED_CT:699346009|MONDO:MONDO:0019003,MedGen:C4048306,Orphanet:ORPHA653,SNOMED_CT:61808009;CLNHGVS=NC_000010.11:g.43102402G>A;CLNREVSTAT=criteria_provided,_multiple_submitters,_no_conflicts;CLNSIG=Uncertain_significance;CLNVC=single_nucleotide_variant;CLNVCSO=SO:0001483;GENEINFO=RET:5979;MC=SO:0001583|missense_variant;ORIGIN=1;RS=138265837;Pangolin=ENSG00000165731.20|-26:0.0|-25:-0.0
chr10	43102402	824463	G	C	.	.	ALLELEID=809885;CLNDN=Hereditary_cancer-predisposing_syndrome|Multiple_endocrine_neoplasia,_type_2;CLNDISDB=MONDO:MONDO:0015356,MedGen:C0027672,Orphanet:ORPHA140162,SNOMED_CT:699346009|MONDO:MONDO:0019003,MedGen:C4048306,Orphanet:ORPHA653,SNOMED_CT:61808009;CLNHGVS=NC_000010.11:g.43102402G>C;CLNREVSTAT=criteria_provided,_multiple_submitters,_no_conflicts;CLNSIG=Uncertain_significance;CLNVC=single_nucleotide_variant;CLNVCSO=SO:0001483;GENEINFO=RET:5979;MC=SO:0001583|missense_variant;ORIGIN=1;RS=138265837;Pangolin=ENSG00000165731.20|-26:0.0|-25:-0.0
chr10	43102409	141671	C	T	.	.	AF_ESP=0.00054;AF_EXAC=0.00021;AF_TGP=0.001;ALLELEID=151385;CLNDN=Multiple_endocrine_neoplasia,_type_2a|Hereditary_cancer-predisposing_syndrome|Multiple_endocrine_neoplasia,_type_2;CLNDISDB=MONDO:MONDO:0008234,MeSH:D018813,MedGen:C0025268,OMIM:171400,Orphanet:ORPHA247698,SNOMED_CT:61808009|MONDO:MONDO:0015356,MedGen:C0027672,Orphanet:ORPHA140162,SNOMED_CT:699346009|MONDO:MONDO:0019003,MedGen:C4048306,Orphanet:ORPHA653,SNOMED_CT:61808009;CLNHGVS=NC_000010.11:g.43102409C>T;CLNREVSTAT=criteria_provided,_conflicting_interpretations;CLNSIG=Conflicting_interpretations_of_pathogenicity;CLNSIGCONF=Benign(1),Uncertain_significance(2);CLNVC=single_nucleotide_variant;CLNVCSO=SO:0001483;GENEINFO=RET:5979;MC=SO:0001819|synonymous_variant;ORIGIN=1;RS=142345108;Pangolin=ENSG00000165731.20|-2:0.32|-33:-0.01
chr10	43102410	216727	G	A	.	.	AF_EXAC=8e-05;ALLELEID=212768;CLNDN=Familial_medullary_thyroid_carcinoma|Multiple_endocrine_neoplasia,_type_2a|Hereditary_cancer-predisposing_syndrome|Multiple_endocrine_neoplasia,_type_2|not_specified|not_provided;CLNDISDB=MONDO:MONDO:0007958,MedGen:C1833921,OMIM:155240,Orphanet:ORPHA99361|MONDO:MONDO:0008234,MeSH:D018813,MedGen:C0025268,OMIM:171400,Orphanet:ORPHA247698,SNOMED_CT:61808009|MONDO:MONDO:0015356,MedGen:C0027672,Orphanet:ORPHA140162,SNOMED_CT:699346009|MONDO:MONDO:0019003,MedGen:C4048306,Orphanet:ORPHA653,SNOMED_CT:61808009|MedGen:CN169374|MedGen:CN517202;CLNHGVS=NC_000010.11:g.43102410G>A;CLNREVSTAT=criteria_provided,_multiple_submitters,_no_conflicts;CLNSIG=Uncertain_significance;CLNVC=single_nucleotide_variant;CLNVCSO=SO:0001483;GENEINFO=RET:5979;MC=SO:0001583|missense_variant;ORIGIN=17;RS=79014735;Pangolin=ENSG00000165731.20|-3:0.0|-34:-0.0
chr10	43102426	1002252	G	C	.	.	ALLELEID=993803;CLNDN=Multiple_endocrine_neoplasia,_type_2;CLNDISDB=MONDO:MONDO:0019003,MedGen:C4048306,Orphanet:ORPHA653,SNOMED_CT:61808009;CLNHGVS=NC_000010.11:g.43102426G>C;CLNREVSTAT=criteria_provided,_single_submitter;CLNSIG=Uncertain_significance;CLNVC=single_nucleotide_variant;CLNVCSO=SO:0001483;GENEINFO=RET:5979;MC=SO:0001583|missense_variant;ORIGIN=1;Pangolin=ENSG00000165731.20|-49:0.0|45:-0.04
chr10	43102427	640429	C	G	.	.	ALLELEID=638869;CLNDN=Multiple_endocrine_neoplasia,_type_2;CLNDISDB=MONDO:MONDO:0019003,MedGen:C4048306,Orphanet:ORPHA653,SNOMED_CT:61808009;CLNHGVS=NC_000010.11:g.43102427C>G;CLNREVSTAT=criteria_provided,_single_submitter;CLNSIG=Uncertain_significance;CLNVC=single_nucleotide_variant;CLNVCSO=SO:0001483;GENEINFO=RET:5979;MC=SO:0001819|synonymous_variant;ORIGIN=1;RS=1554817548;Pangolin=ENSG00000165731.20|44:0.08|-50:-0.0
chr10	43102432	584744	C	T	.	.	ALLELEID=575800;CLNDN=Multiple_endocrine_neoplasia,_type_2a;CLNDISDB=MONDO:MONDO:0008234,MeSH:D018813,MedGen:C0025268,OMIM:171400,Orphanet:ORPHA247698,SNOMED_CT:61808009;CLNHGVS=NC_000010.11:g.43102432C>T;CLNREVSTAT=criteria_provided,_single_submitter;CLNSIG=Uncertain_significance;CLNVC=single_nucleotide_variant;CLNVCSO=SO:0001483;GENEINFO=RET:5979;MC=SO:0001583|missense_variant;ORIGIN=0;RS=1564490082;Pangolin=ENSG00000165731.20|39:0.01|39:-0.03
chr10	43102434	824780	C	T	.	.	ALLELEID=809886;CLNDN=Hereditary_cancer-predisposing_syndrome;CLNDISDB=MONDO:MONDO:0015356,MedGen:C0027672,Orphanet:ORPHA140162,SNOMED_CT:699346009;CLNHGVS=NC_000010.11:g.43102434C>T;CLNREVSTAT=criteria_provided,_single_submitter;CLNSIG=Uncertain_significance;CLNVC=single_nucleotide_variant;CLNVCSO=SO:0001483;GENEINFO=RET:5979;MC=SO:0001583|missense_variant;ORIGIN=1;RS=1588863984;Pangolin=ENSG00000165731.20|37:0.05|-27:-0.0
chr10	43102435	216729	G	A	.	.	AF_EXAC=7e-05;AF_TGP=0.0002;ALLELEID=212769;CLNDN=Familial_medullary_thyroid_carcinoma|Multiple_endocrine_neoplasia,_type_2a|Hereditary_cancer-predisposing_syndrome|Multiple_endocrine_neoplasia,_type_2;CLNDISDB=MONDO:MONDO:0007958,MedGen:C1833921,OMIM:155240,Orphanet:ORPHA99361|MONDO:MONDO:0008234,MeSH:D018813,MedGen:C0025268,OMIM:171400,Orphanet:ORPHA247698,SNOMED_CT:61808009|MONDO:MONDO:0015356,MedGen:C0027672,Orphanet:ORPHA140162,SNOMED_CT:699346009|MONDO:MONDO:0019003,MedGen:C4048306,Orphanet:ORPHA653,SNOMED_CT:61808009;CLNHGVS=NC_000010.11:g.43102435G>A;CLNREVSTAT=criteria_provided,_multiple_submitters,_no_conflicts;CLNSIG=Uncertain_significance;CLNVC=single_nucleotide_variant;CLNVCSO=SO:0001483;GENEINFO=RET:5979;MC=SO:0001583|missense_variant;ORIGIN=9;RS=551142665;Pangolin=ENSG00000165731.20|36:0.14|-28:-0.0
chr10	43102436	299888	C	T	.	.	AF_EXAC=2e-05;ALLELEID=315392;CLNDN=Pheochromocytoma|Hirschsprung_disease_1|Hereditary_cancer-predisposing_syndrome|Multiple_endocrine_neoplasia|Multiple_endocrine_neoplasia,_type_2|Renal_hypodysplasia/aplasia_1;CLNDISDB=Human_Phenotype_Ontology:HP:0002666,MONDO:MONDO:0008233,MedGen:C0031511,OMIM:171300|MONDO:MONDO:0007723,MedGen:C3888239,OMIM:142623|MONDO:MONDO:0015356,MedGen:C0027672,Orphanet:ORPHA140162,SNOMED_CT:699346009|MONDO:MONDO:0017169,MedGen:C0027662,OMIM:PS131100,Orphanet:ORPHA276161,SNOMED_CT:46724008|MONDO:MONDO:0019003,MedGen:C4048306,Orphanet:ORPHA653,SNOMED_CT:61808009|MONDO:MONDO:0024519,MedGen:C1619700,OMIM:191830;CLNHGVS=NC_000010.11:g.43102436C>T;CLNREVSTAT=criteria_provided,_conflicting_interpretations;CLNSIG=Conflicting_interpretations_of_pathogenicity;CLNSIGCONF=Likely_benign(2),Uncertain_significance(4);CLNVC=single_nucleotide_variant;CLNVCSO=SO:0001483;CLNVI=Illumina_Clinical_Services_Laboratory,Illumina:91802;GENEINFO=RET:5979;MC=SO:0001819|synonymous_variant;ORIGIN=1;RS=756999107;Pangolin=ENSG00000165731.20|35:0.09|-29:-0.0
chr10	43102437	573409	G	A	.	.	ALLELEID=563694;CLNDN=Pheochromocytoma|Hirschsprung_disease_1|Familial_medullary_thyroid_carcinoma|Multiple_endocrine_neoplasia,_type_2b|Multiple_endocrine_neoplasia,_type_2a|Congenital_central_hypoventilation|Multiple_endocrine_neoplasia,_type_2|not_provided;CLNDISDB=Human_Phenotype_Ontology:HP:0002666,MONDO:MONDO:0008233,MedGen:C0031511,OMIM:171300|MONDO:MONDO:0007723,MedGen:C3888239,OMIM:142623|MONDO:MONDO:0007958,MedGen:C1833921,OMIM:155240,Orphanet:ORPHA99361|MONDO:MONDO:0008082,MeSH:D018814,MedGen:C0025269,OMIM:162300,Orphanet:ORPHA247709,SNOMED_CT:6153000,SNOMED_CT:61530001|MONDO:MONDO:0008234,MeSH:D018813,MedGen:C0025268,OMIM:171400,Orphanet:ORPHA247698,SNOMED_CT:61808009|MONDO:MONDO:0008852,MedGen:C1275808,OMIM:209880,Orphanet:ORPHA661,SNOMED_CT:399040002|MONDO:MONDO:0019003,MedGen:C4048306,Orphanet:ORPHA653,SNOMED_CT:61808009|MedGen:CN517202;CLNHGVS=NC_000010.11:g.43102437G>A;CLNREVSTAT=criteria_provided,_conflicting_interpretations;CLNSIG=Conflicting_interpretations_of_pathogenicity;CLNSIGCONF=Likely_pathogenic(1),Uncertain_significance(2);CLNVC=single_nucleotide_variant;CLNVCSO=SO:0001483;GENEINFO=RET:5979;MC=SO:0001583|missense_variant;ORIGIN=1;RS=1311922451;Pangolin=ENSG00000165731.20|34:0.06|41:-0.0
chr10	43102447	856445	C	T	.	.	ALLELEID=836809;CLNDN=Multiple_endocrine_neoplasia,_type_2;CLNDISDB=MONDO:MONDO:0019003,MedGen:C4048306,Orphanet:ORPHA653,SNOMED_CT:61808009;CLNHGVS=NC_000010.11:g.43102447C>T;CLNREVSTAT=criteria_provided,_single_submitter;CLNSIG=Uncertain_significance;CLNVC=single_nucleotide_variant;CLNVCSO=SO:0001483;GENEINFO=RET:5979;MC=SO:0001583|missense_variant;ORIGIN=1;Pangolin=ENSG00000165731.20|24:0.01|24:-0.01
chr10	43102447	1016306	CCTT	C	.	.	ALLELEID=1008982;CLNDN=Multiple_endocrine_neoplasia,_type_2;CLNDISDB=MONDO:MONDO:0019003,MedGen:C4048306,Orphanet:ORPHA653,SNOMED_CT:61808009;CLNHGVS=NC_000010.11:g.43102449TTC[1];CLNREVSTAT=criteria_provided,_single_submitter;CLNSIG=Uncertain_significance;CLNVC=Microsatellite;CLNVCSO=SO:0000289;CLNVI=Invitae:3906158;GENEINFO=RET:5979;MC=SO:0001822|inframe_deletion;ORIGIN=1;Pangolin=ENSG00000165731.20|12:0.0|24:-0.03
chr10	43102456	486321	A	G	.	.	AF_ESP=8e-05;AF_EXAC=1e-05;ALLELEID=475257;CLNDN=Multiple_endocrine_neoplasia,_type_2a|Hereditary_cancer-predisposing_syndrome|Multiple_endocrine_neoplasia,_type_2;CLNDISDB=MONDO:MONDO:0008234,MeSH:D018813,MedGen:C0025268,OMIM:171400,Orphanet:ORPHA247698,SNOMED_CT:61808009|MONDO:MONDO:0015356,MedGen:C0027672,Orphanet:ORPHA140162,SNOMED_CT:699346009|MONDO:MONDO:0019003,MedGen:C4048306,Orphanet:ORPHA653,SNOMED_CT:61808009;CLNHGVS=NC_000010.11:g.43102456A>G;CLNREVSTAT=criteria_provided,_multiple_submitters,_no_conflicts;CLNSIG=Uncertain_significance;CLNVC=single_nucleotide_variant;CLNVCSO=SO:0001483;GENEINFO=RET:5979;MC=SO:0001583|missense_variant;ORIGIN=1;RS=150261092;Pangolin=ENSG00000165731.20|1:0.06|15:-0.2
chr10	43102456	1001213	A	T	.	.	ALLELEID=993804;CLNDN=Multiple_endocrine_neoplasia,_type_2;CLNDISDB=MONDO:MONDO:0019003,MedGen:C4048306,Orphanet:ORPHA653,SNOMED_CT:61808009;CLNHGVS=NC_000010.11:g.43102456A>T;CLNREVSTAT=criteria_provided,_single_submitter;CLNSIG=Uncertain_significance;CLNVC=single_nucleotide_variant;CLNVCSO=SO:0001483;GENEINFO=RET:5979;MC=SO:0001583|missense_variant;ORIGIN=1;Pangolin=ENSG00000165731.20|15:0.13|-49:-0.0
chr10	43102459	1022158	C	T	.	.	ALLELEID=1008983;CLNDN=Multiple_endocrine_neoplasia,_type_2;CLNDISDB=MONDO:MONDO:0019003,MedGen:C4048306,Orphanet:ORPHA653,SNOMED_CT:61808009;CLNHGVS=NC_000010.11:g.43102459C>T;CLNREVSTAT=criteria_provided,_single_submitter;CLNSIG=Uncertain_significance;CLNVC=single_nucleotide_variant;CLNVCSO=SO:0001483;GENEINFO=RET:5979;MC=SO:0001583|missense_variant;ORIGIN=1;Pangolin=ENSG00000165731.20|12:0.15|0:-0.0
chr10	43102461	486325	T	A	.	.	ALLELEID=475076;CLNDN=Hereditary_cancer-predisposing_syndrome|Multiple_endocrine_neoplasia,_type_2;CLNDISDB=MONDO:MONDO:0015356,MedGen:C0027672,Orphanet:ORPHA140162,SNOMED_CT:699346009|MONDO:MONDO:0019003,MedGen:C4048306,Orphanet:ORPHA653,SNOMED_CT:61808009;CLNHGVS=NC_000010.11:g.43102461T>A;CLNREVSTAT=criteria_provided,_multiple_submitters,_no_conflicts;CLNSIG=Uncertain_significance;CLNVC=single_nucleotide_variant;CLNVCSO=SO:0001483;GENEINFO=RET:5979;MC=SO:0001583|missense_variant;ORIGIN=1;RS=1341922880;Pangolin=ENSG00000165731.20|1:0.0|10:-0.2
chr10	43102468	477375	C	A	.	.	ALLELEID=460247;CLNDN=Hereditary_cancer-predisposing_syndrome|Multiple_endocrine_neoplasia,_type_2;CLNDISDB=MONDO:MONDO:0015356,MedGen:C0027672,Orphanet:ORPHA140162,SNOMED_CT:699346009|MONDO:MONDO:0019003,MedGen:C4048306,Orphanet:ORPHA653,SNOMED_CT:61808009;CLNHGVS=NC_000010.11:g.43102468C>A;CLNREVSTAT=criteria_provided,_multiple_submitters,_no_conflicts;CLNSIG=Uncertain_significance;CLNVC=single_nucleotide_variant;CLNVCSO=SO:0001483;GENEINFO=RET:5979;MC=SO:0001583|missense_variant;ORIGIN=1;RS=999019810;Pangolin=ENSG00000165731.20|-8:0.0|3:-0.25
chr10	43102471	825089	C	T	.	.	ALLELEID=809887;CLNDN=Hereditary_cancer-predisposing_syndrome;CLNDISDB=MONDO:MONDO:0015356,MedGen:C0027672,Orphanet:ORPHA140162,SNOMED_CT:699346009;CLNHGVS=NC_000010.11:g.43102471C>T;CLNREVSTAT=criteria_provided,_single_submitter;CLNSIG=Uncertain_significance;CLNVC=single_nucleotide_variant;CLNVCSO=SO:0001483;GENEINFO=RET:5979;MC=SO:0001583|missense_variant;ORIGIN=1;RS=1588864039;Pangolin=ENSG00000165731.20|7:0.0|0:-0.03
chr10	43102477	840446	G	A	.	.	ALLELEID=836810;CLNDN=Multiple_endocrine_neoplasia,_type_2;CLNDISDB=MONDO:MONDO:0019003,MedGen:C4048306,Orphanet:ORPHA653,SNOMED_CT:61808009;CLNHGVS=NC_000010.11:g.43102477G>A;CLNREVSTAT=criteria_provided,_single_submitter;CLNSIG=Uncertain_significance;CLNVC=single_nucleotide_variant;CLNVCSO=SO:0001483;GENEINFO=RET:5979;MC=SO:0001583|missense_variant;ORIGIN=1;Pangolin=ENSG00000165731.20|11:0.0|-6:-0.15
chr10	43102479	1053217	T	A	.	.	ALLELEID=1046528;CLNDN=Multiple_endocrine_neoplasia,_type_2;CLNDISDB=MONDO:MONDO:0019003,MedGen:C4048306,Orphanet:ORPHA653,SNOMED_CT:61808009;CLNHGVS=NC_000010.11:g.43102479T>A;CLNREVSTAT=criteria_provided,_single_submitter;CLNSIG=Uncertain_significance;CLNVC=single_nucleotide_variant;CLNVCSO=SO:0001483;GENEINFO=RET:5979;MC=SO:0001583|missense_variant;ORIGIN=1;Pangolin=ENSG00000165731.20|2:0.0|-8:-0.04
chr10	43102482	486343	C	T	.	.	AF_EXAC=1e-05;ALLELEID=475081;CLNDN=Hereditary_cancer-predisposing_syndrome|Multiple_endocrine_neoplasia,_type_2;CLNDISDB=MONDO:MONDO:0015356,MedGen:C0027672,Orphanet:ORPHA140162,SNOMED_CT:699346009|MONDO:MONDO:0019003,MedGen:C4048306,Orphanet:ORPHA653,SNOMED_CT:61808009;CLNHGVS=NC_000010.11:g.43102482C>T;CLNREVSTAT=criteria_provided,_multiple_submitters,_no_conflicts;CLNSIG=Uncertain_significance;CLNVC=single_nucleotide_variant;CLNVCSO=SO:0001483;GENEINFO=RET:5979;MC=SO:0001583|missense_variant;ORIGIN=1;RS=747536732;Pangolin=ENSG00000165731.20|-11:0.03|-4:-0.0
chr10	43102488	842398	C	A	.	.	ALLELEID=836811;CLNDN=Multiple_endocrine_neoplasia,_type_2;CLNDISDB=MONDO:MONDO:0019003,MedGen:C4048306,Orphanet:ORPHA653,SNOMED_CT:61808009;CLNHGVS=NC_000010.11:g.43102488C>A;CLNREVSTAT=criteria_provided,_single_submitter;CLNSIG=Uncertain_significance;CLNVC=single_nucleotide_variant;CLNVCSO=SO:0001483;GENEINFO=RET:5979;MC=SO:0001583|missense_variant;ORIGIN=1;Pangolin=ENSG00000165731.20|-17:0.07|22:-0.0
chr10	43102488	568416	C	T	.	.	ALLELEID=569630;CLNDN=Pheochromocytoma|Hirschsprung_disease_1|Multiple_endocrine_neoplasia|Multiple_endocrine_neoplasia,_type_2|Renal_hypodysplasia/aplasia_1;CLNDISDB=Human_Phenotype_Ontology:HP:0002666,MONDO:MONDO:0008233,MedGen:C0031511,OMIM:171300|MONDO:MONDO:0007723,MedGen:C3888239,OMIM:142623|MONDO:MONDO:0017169,MedGen:C0027662,OMIM:PS131100,Orphanet:ORPHA276161,SNOMED_CT:46724008|MONDO:MONDO:0019003,MedGen:C4048306,Orphanet:ORPHA653,SNOMED_CT:61808009|MONDO:MONDO:0024519,MedGen:C1619700,OMIM:191830;CLNHGVS=NC_000010.11:g.43102488C>T;CLNREVSTAT=criteria_provided,_multiple_submitters,_no_conflicts;CLNSIG=Uncertain_significance;CLNVC=single_nucleotide_variant;CLNVCSO=SO:0001483;CLNVI=Illumina_Clinical_Services_Laboratory,Illumina:849368;GENEINFO=RET:5979;MC=SO:0001583|missense_variant;ORIGIN=1;RS=1564490122;Pangolin=ENSG00000165731.20|-17:0.02|0:-0.0
chr10	43102491	477377	C	A	.	.	AF_ESP=0.00015;AF_EXAC=0.00013;AF_TGP=0.001;ALLELEID=460677;CLNDN=Pheochromocytoma|Hirschsprung_disease_1|Hereditary_cancer-predisposing_syndrome|Multiple_endocrine_neoplasia|Multiple_endocrine_neoplasia,_type_2|Renal_hypodysplasia/aplasia_1|not_provided;CLNDISDB=Human_Phenotype_Ontology:HP:0002666,MONDO:MONDO:0008233,MedGen:C0031511,OMIM:171300|MONDO:MONDO:0007723,MedGen:C3888239,OMIM:142623|MONDO:MONDO:0015356,MedGen:C0027672,Orphanet:ORPHA140162,SNOMED_CT:699346009|MONDO:MONDO:0017169,MedGen:C0027662,OMIM:PS131100,Orphanet:ORPHA276161,SNOMED_CT:46724008|MONDO:MONDO:0019003,MedGen:C4048306,Orphanet:ORPHA653,SNOMED_CT:61808009|MONDO:MONDO:0024519,MedGen:C1619700,OMIM:191830|MedGen:CN517202;CLNHGVS=NC_000010.11:g.43102491C>A;CLNREVSTAT=criteria_provided,_conflicting_interpretations;CLNSIG=Conflicting_interpretations_of_pathogenicity;CLNSIGCONF=Benign(3),Likely_benign(4),Uncertain_significance(1);CLNVC=single_nucleotide_variant;CLNVCSO=SO:0001483;CLNVI=Illumina_Clinical_Services_Laboratory,Illumina:865194;GENEINFO=RET:5979;MC=SO:0001819|synonymous_variant;ORIGIN=1;RS=371153966;Pangolin=ENSG00000165731.20|19:0.0|-20:-0.03
chr10	43102492	135184	G	A	.	.	AF_ESP=8e-05;AF_EXAC=2e-05;ALLELEID=138923;CLNDN=Multiple_endocrine_neoplasia,_type_2|not_specified;CLNDISDB=MONDO:MONDO:0019003,MedGen:C4048306,Orphanet:ORPHA653,SNOMED_CT:61808009|MedGen:CN169374;CLNHGVS=NC_000010.11:g.43102492G>A;CLNREVSTAT=criteria_provided,_single_submitter;CLNSIG=Uncertain_significance;CLNVC=single_nucleotide_variant;CLNVCSO=SO:0001483;CLNVI=UniProtKB_(protein):P07949#VAR_041762;GENEINFO=RET:5979;MC=SO:0001583|missense_variant;ORIGIN=1;RS=149403911;Pangolin=ENSG00000165731.20|-21:0.01|-21:-0.01
chr10	43102513	41844	C	T	.	.	AF_EXAC=1e-05;ALLELEID=50283;CLNDN=Multiple_endocrine_neoplasia,_type_2b|Multiple_endocrine_neoplasia,_type_2a|Hereditary_cancer-predisposing_syndrome|Multiple_endocrine_neoplasia,_type_2|not_provided;CLNDISDB=MONDO:MONDO:0008082,MeSH:D018814,MedGen:C0025269,OMIM:162300,Orphanet:ORPHA247709,SNOMED_CT:6153000,SNOMED_CT:61530001|MONDO:MONDO:0008234,MeSH:D018813,MedGen:C0025268,OMIM:171400,Orphanet:ORPHA247698,SNOMED_CT:61808009|MONDO:MONDO:0015356,MedGen:C0027672,Orphanet:ORPHA140162,SNOMED_CT:699346009|MONDO:MONDO:0019003,MedGen:C4048306,Orphanet:ORPHA653,SNOMED_CT:61808009|MedGen:CN517202;CLNHGVS=NC_000010.11:g.43102513C>T;CLNREVSTAT=criteria_provided,_multiple_submitters,_no_conflicts;CLNSIG=Uncertain_significance;CLNVC=single_nucleotide_variant;CLNVCSO=SO:0001483;GENEINFO=RET:5979;MC=SO:0001583|missense_variant;ORIGIN=1;RS=200547906;Pangolin=ENSG00000165731.20|-3:0.0|-42:-0.03
chr10	43102521	220056	T	C	.	.	ALLELEID=221945;CLNDN=Multiple_endocrine_neoplasia,_type_2;CLNDISDB=MONDO:MONDO:0019003,MedGen:C4048306,Orphanet:ORPHA653,SNOMED_CT:61808009;CLNHGVS=NC_000010.11:g.43102521T>C;CLNREVSTAT=criteria_provided,_single_submitter;CLNSIG=Uncertain_significance;CLNVC=single_nucleotide_variant;CLNVCSO=SO:0001483;GENEINFO=RET:5979;MC=SO:0001583|missense_variant;ORIGIN=1;RS=864622361;Pangolin=ENSG00000165731.20|45:0.0|-50:-0.03
chr10	43102527	641521	C	G	.	.	ALLELEID=638870;CLNDN=Multiple_endocrine_neoplasia,_type_2;CLNDISDB=MONDO:MONDO:0019003,MedGen:C4048306,Orphanet:ORPHA653,SNOMED_CT:61808009;CLNHGVS=NC_000010.11:g.43102527C>G;CLNREVSTAT=criteria_provided,_single_submitter;CLNSIG=Uncertain_significance;CLNVC=single_nucleotide_variant;CLNVCSO=SO:0001483;GENEINFO=RET:5979;MC=SO:0001583|missense_variant;ORIGIN=1;RS=1057521088;Pangolin=ENSG00000165731.20|-49:0.0|-49:-0.0
chr10	43102527	381592	C	T	.	.	ALLELEID=370742;CLNDN=Hereditary_cancer-predisposing_syndrome|Multiple_endocrine_neoplasia,_type_2|not_provided;CLNDISDB=MONDO:MONDO:0015356,MedGen:C0027672,Orphanet:ORPHA140162,SNOMED_CT:699346009|MONDO:MONDO:0019003,MedGen:C4048306,Orphanet:ORPHA653,SNOMED_CT:61808009|MedGen:CN517202;CLNHGVS=NC_000010.11:g.43102527C>T;CLNREVSTAT=criteria_provided,_multiple_submitters,_no_conflicts;CLNSIG=Uncertain_significance;CLNVC=single_nucleotide_variant;CLNVCSO=SO:0001483;GENEINFO=RET:5979;MC=SO:0001583|missense_variant;ORIGIN=1;RS=1057521088;Pangolin=ENSG00000165731.20|29:0.0|-49:-0.0
chr10	43102530	650583	A	T	.	.	ALLELEID=638871;CLNDN=Multiple_endocrine_neoplasia,_type_2;CLNDISDB=MONDO:MONDO:0019003,MedGen:C4048306,Orphanet:ORPHA653,SNOMED_CT:61808009;CLNHGVS=NC_000010.11:g.43102530A>T;CLNREVSTAT=criteria_provided,_single_submitter;CLNSIG=Uncertain_significance;CLNVC=single_nucleotide_variant;CLNVCSO=SO:0001483;GENEINFO=RET:5979;MC=SO:0001583|missense_variant;ORIGIN=1;RS=1588864080;Pangolin=ENSG00000165731.20|9:0.0|-20:-0.0
chr10	43102532	241363	T	G	.	.	ALLELEID=240785;CLNDN=Multiple_endocrine_neoplasia,_type_2;CLNDISDB=MONDO:MONDO:0019003,MedGen:C4048306,Orphanet:ORPHA653,SNOMED_CT:61808009;CLNHGVS=NC_000010.11:g.43102532T>G;CLNREVSTAT=criteria_provided,_single_submitter;CLNSIG=Uncertain_significance;CLNVC=single_nucleotide_variant;CLNVCSO=SO:0001483;GENEINFO=RET:5979;MC=SO:0001583|missense_variant;ORIGIN=1;RS=556686338;Pangolin=ENSG00000165731.20|23:0.0|-22:-0.0
chr10	43102533	405526	C	T	.	.	ALLELEID=397253;CLNDN=Hereditary_cancer-predisposing_syndrome|Multiple_endocrine_neoplasia,_type_2;CLNDISDB=MONDO:MONDO:0015356,MedGen:C0027672,Orphanet:ORPHA140162,SNOMED_CT:699346009|MONDO:MONDO:0019003,MedGen:C4048306,Orphanet:ORPHA653,SNOMED_CT:61808009;CLNHGVS=NC_000010.11:g.43102533C>T;CLNREVSTAT=criteria_provided,_multiple_submitters,_no_conflicts;CLNSIG=Uncertain_significance;CLNVC=single_nucleotide_variant;CLNVCSO=SO:0001483;GENEINFO=RET:5979;MC=SO:0001583|missense_variant;ORIGIN=1;RS=765654609;Pangolin=ENSG00000165731.20|23:0.0|-23:-0.0
chr10	43102534	405549	G	A	.	.	AF_EXAC=6e-05;ALLELEID=397681;CLNDN=Familial_medullary_thyroid_carcinoma|Multiple_endocrine_neoplasia,_type_2;CLNDISDB=MONDO:MONDO:0007958,MedGen:C1833921,OMIM:155240,Orphanet:ORPHA99361|MONDO:MONDO:0019003,MedGen:C4048306,Orphanet:ORPHA653,SNOMED_CT:61808009;CLNHGVS=NC_000010.11:g.43102534G>A;CLNREVSTAT=criteria_provided,_multiple_submitters,_no_conflicts;CLNSIG=Uncertain_significance;CLNVC=single_nucleotide_variant;CLNVCSO=SO:0001483;GENEINFO=RET:5979;MC=SO:0001583|missense_variant;ORIGIN=9;RS=759229505;Pangolin=ENSG00000165731.20|2:0.01|-24:-0.0
chr10	43102540	405533	A	G	.	.	ALLELEID=397255;CLNDN=Multiple_endocrine_neoplasia,_type_2;CLNDISDB=MONDO:MONDO:0019003,MedGen:C4048306,Orphanet:ORPHA653,SNOMED_CT:61808009;CLNHGVS=NC_000010.11:g.43102540A>G;CLNREVSTAT=criteria_provided,_single_submitter;CLNSIG=Uncertain_significance;CLNVC=single_nucleotide_variant;CLNVCSO=SO:0001483;GENEINFO=RET:5979;MC=SO:0001583|missense_variant;ORIGIN=1;RS=1060500757;Pangolin=ENSG00000165731.20|1:0.0|26:-0.0
chr10	43102543	161360	G	A	.	.	AF_ESP=8e-05;AF_EXAC=0.00013;ALLELEID=171124;CLNDN=Familial_medullary_thyroid_carcinoma|Multiple_endocrine_neoplasia,_type_2b|Multiple_endocrine_neoplasia,_type_2a|Hereditary_cancer-predisposing_syndrome|Hirschsprung_disease|Multiple_endocrine_neoplasia,_type_2;CLNDISDB=MONDO:MONDO:0007958,MedGen:C1833921,OMIM:155240,Orphanet:ORPHA99361|MONDO:MONDO:0008082,MeSH:D018814,MedGen:C0025269,OMIM:162300,Orphanet:ORPHA247709,SNOMED_CT:6153000,SNOMED_CT:61530001|MONDO:MONDO:0008234,MeSH:D018813,MedGen:C0025268,OMIM:171400,Orphanet:ORPHA247698,SNOMED_CT:61808009|MONDO:MONDO:0015356,MedGen:C0027672,Orphanet:ORPHA140162,SNOMED_CT:699346009|MONDO:MONDO:0018309,MeSH:D006627,MedGen:C0019569,OMIM:PS142623,Orphanet:ORPHA388,SNOMED_CT:204739008|MONDO:MONDO:0019003,MedGen:C4048306,Orphanet:ORPHA653,SNOMED_CT:61808009;CLNHGVS=NC_000010.11:g.43102543G>A;CLNREVSTAT=criteria_provided,_conflicting_interpretations;CLNSIG=Conflicting_interpretations_of_pathogenicity;CLNSIGCONF=Benign(1),Likely_benign(1),Uncertain_significance(5);CLNVC=single_nucleotide_variant;CLNVCSO=SO:0001483;GENEINFO=RET:5979;MC=SO:0001583|missense_variant;ORIGIN=17;RS=370736139;Pangolin=ENSG00000165731.20|23:0.0|-33:-0.0
chr10	43102546	825727	C	T	.	.	ALLELEID=809889;CLNDN=Hereditary_cancer-predisposing_syndrome;CLNDISDB=MONDO:MONDO:0015356,MedGen:C0027672,Orphanet:ORPHA140162,SNOMED_CT:699346009;CLNHGVS=NC_000010.11:g.43102546C>T;CLNREVSTAT=criteria_provided,_single_submitter;CLNSIG=Uncertain_significance;CLNVC=single_nucleotide_variant;CLNVCSO=SO:0001483;GENEINFO=RET:5979;MC=SO:0001583|missense_variant;ORIGIN=1;RS=1588864107;Pangolin=ENSG00000165731.20|-36:0.0|10:-0.0
chr10	43102548	505008	C	A	.	.	ALLELEID=496944;CLNDN=not_specified;CLNDISDB=MedGen:CN169374;CLNHGVS=NC_000010.11:g.43102548C>A;CLNREVSTAT=criteria_provided,_single_submitter;CLNSIG=Uncertain_significance;CLNVC=single_nucleotide_variant;CLNVCSO=SO:0001483;GENEINFO=RET:5979;MC=SO:0001583|missense_variant;ORIGIN=1;RS=775086466;Pangolin=ENSG00000165731.20|18:0.0|7:-0.0
chr10	43102548	232332	C	T	.	.	AF_EXAC=1e-05;ALLELEID=233776;CLNDN=Hereditary_cancer-predisposing_syndrome|Multiple_endocrine_neoplasia,_type_2;CLNDISDB=MONDO:MONDO:0015356,MedGen:C0027672,Orphanet:ORPHA140162,SNOMED_CT:699346009|MONDO:MONDO:0019003,MedGen:C4048306,Orphanet:ORPHA653,SNOMED_CT:61808009;CLNHGVS=NC_000010.11:g.43102548C>T;CLNREVSTAT=criteria_provided,_multiple_submitters,_no_conflicts;CLNSIG=Uncertain_significance;CLNVC=single_nucleotide_variant;CLNVCSO=SO:0001483;GENEINFO=RET:5979;MC=SO:0001583|missense_variant;ORIGIN=1;RS=775086466;Pangolin=ENSG00000165731.20|18:0.0|8:-0.0
chr10	43102551	405544	G	A	.	.	ALLELEID=397683;CLNDN=Hereditary_cancer-predisposing_syndrome|Multiple_endocrine_neoplasia,_type_2;CLNDISDB=MONDO:MONDO:0015356,MedGen:C0027672,Orphanet:ORPHA140162,SNOMED_CT:699346009|MONDO:MONDO:0019003,MedGen:C4048306,Orphanet:ORPHA653,SNOMED_CT:61808009;CLNHGVS=NC_000010.11:g.43102551G>A;CLNREVSTAT=criteria_provided,_multiple_submitters,_no_conflicts;CLNSIG=Uncertain_significance;CLNVC=single_nucleotide_variant;CLNVCSO=SO:0001483;GENEINFO=RET:5979;MC=SO:0001583|missense_variant;ORIGIN=1;RS=1060500760;Pangolin=ENSG00000165731.20|-41:0.0|1:-0.0
chr10	43102552	188067	G	A	.	.	AF_ESP=8e-05;AF_EXAC=1e-05;ALLELEID=186116;CLNDN=Hereditary_cancer-predisposing_syndrome|Multiple_endocrine_neoplasia,_type_2;CLNDISDB=MONDO:MONDO:0015356,MedGen:C0027672,Orphanet:ORPHA140162,SNOMED_CT:699346009|MONDO:MONDO:0019003,MedGen:C4048306,Orphanet:ORPHA653,SNOMED_CT:61808009;CLNHGVS=NC_000010.11:g.43102552G>A;CLNREVSTAT=criteria_provided,_multiple_submitters,_no_conflicts;CLNSIG=Uncertain_significance;CLNVC=single_nucleotide_variant;CLNVCSO=SO:0001483;GENEINFO=RET:5979;MC=SO:0001583|missense_variant;ORIGIN=1;RS=144801580;Pangolin=ENSG00000165731.20|4:0.0|0:-0.0
chr10	43102554	486341	A	G	.	.	ALLELEID=475082;CLNDN=Hereditary_cancer-predisposing_syndrome;CLNDISDB=MONDO:MONDO:0015356,MedGen:C0027672,Orphanet:ORPHA140162,SNOMED_CT:699346009;CLNHGVS=NC_000010.11:g.43102554A>G;CLNREVSTAT=criteria_provided,_single_submitter;CLNSIG=Uncertain_significance;CLNVC=single_nucleotide_variant;CLNVCSO=SO:0001483;GENEINFO=RET:5979;MC=SO:0001583|missense_variant;ORIGIN=1;RS=753301491;Pangolin=ENSG00000165731.20|-44:0.0|2:-0.0
chr10	43102555	956314	C	T	.	.	ALLELEID=946873;CLNDN=Multiple_endocrine_neoplasia,_type_2;CLNDISDB=MONDO:MONDO:0019003,MedGen:C4048306,Orphanet:ORPHA653,SNOMED_CT:61808009;CLNHGVS=NC_000010.11:g.43102555C>T;CLNREVSTAT=criteria_provided,_single_submitter;CLNSIG=Uncertain_significance;CLNVC=single_nucleotide_variant;CLNVCSO=SO:0001483;GENEINFO=RET:5979;MC=SO:0001583|missense_variant;ORIGIN=1;Pangolin=ENSG00000165731.20|11:0.0|1:-0.0
chr10	43102557	486302	T	C	.	.	ALLELEID=475057;CLNDN=Hereditary_cancer-predisposing_syndrome;CLNDISDB=MONDO:MONDO:0015356,MedGen:C0027672,Orphanet:ORPHA140162,SNOMED_CT:699346009;CLNHGVS=NC_000010.11:g.43102557T>C;CLNREVSTAT=criteria_provided,_single_submitter;CLNSIG=Uncertain_significance;CLNVC=single_nucleotide_variant;CLNVCSO=SO:0001483;GENEINFO=RET:5979;MC=SO:0001583|missense_variant;ORIGIN=1;RS=1048022444;Pangolin=ENSG00000165731.20|30:0.0|-1:-0.0
chr10	43102557	825816	T	G	.	.	ALLELEID=809890;CLNDN=Hereditary_cancer-predisposing_syndrome;CLNDISDB=MONDO:MONDO:0015356,MedGen:C0027672,Orphanet:ORPHA140162,SNOMED_CT:699346009;CLNHGVS=NC_000010.11:g.43102557T>G;CLNREVSTAT=criteria_provided,_single_submitter;CLNSIG=Uncertain_significance;CLNVC=single_nucleotide_variant;CLNVCSO=SO:0001483;GENEINFO=RET:5979;MC=SO:0001583|missense_variant;ORIGIN=1;RS=1048022444;Pangolin=ENSG00000165731.20|-47:0.0|-1:-0.0
chr10	43102569	1044947	C	T	.	.	ALLELEID=1029526;CLNDN=Multiple_endocrine_neoplasia,_type_2;CLNDISDB=MONDO:MONDO:0019003,MedGen:C4048306,Orphanet:ORPHA653,SNOMED_CT:61808009;CLNHGVS=NC_000010.11:g.43102569C>T;CLNREVSTAT=criteria_provided,_single_submitter;CLNSIG=Uncertain_significance;CLNVC=single_nucleotide_variant;CLNVCSO=SO:0001483;GENEINFO=RET:5979;MC=SO:0001583|missense_variant;ORIGIN=1;Pangolin=ENSG00000165731.20|-13:0.0|-3:-0.0
chr10	43102570	477378	G	A	.	.	AF_EXAC=4e-05;ALLELEID=460251;CLNDN=Pheochromocytoma|Hirschsprung_disease_1|Multiple_endocrine_neoplasia|Multiple_endocrine_neoplasia,_type_2|Renal_hypodysplasia/aplasia_1;CLNDISDB=Human_Phenotype_Ontology:HP:0002666,MONDO:MONDO:0008233,MedGen:C0031511,OMIM:171300|MONDO:MONDO:0007723,MedGen:C3888239,OMIM:142623|MONDO:MONDO:0017169,MedGen:C0027662,OMIM:PS131100,Orphanet:ORPHA276161,SNOMED_CT:46724008|MONDO:MONDO:0019003,MedGen:C4048306,Orphanet:ORPHA653,SNOMED_CT:61808009|MONDO:MONDO:0024519,MedGen:C1619700,OMIM:191830;CLNHGVS=NC_000010.11:g.43102570G>A;CLNREVSTAT=criteria_provided,_conflicting_interpretations;CLNSIG=Conflicting_interpretations_of_pathogenicity;CLNSIGCONF=Benign(1),Likely_benign(1),Uncertain_significance(3);CLNVC=single_nucleotide_variant;CLNVCSO=SO:0001483;CLNVI=Illumina_Clinical_Services_Laboratory,Illumina:609326;GENEINFO=RET:5979;MC=SO:0001583|missense_variant;ORIGIN=1;RS=753707182;Pangolin=ENSG00000165731.20|1:0.0|-4:-0.0
chr10	43102570	1019430	G	T	.	.	ALLELEID=1008984;CLNDN=Multiple_endocrine_neoplasia,_type_2;CLNDISDB=MONDO:MONDO:0019003,MedGen:C4048306,Orphanet:ORPHA653,SNOMED_CT:61808009;CLNHGVS=NC_000010.11:g.43102570G>T;CLNREVSTAT=criteria_provided,_single_submitter;CLNSIG=Uncertain_significance;CLNVC=single_nucleotide_variant;CLNVCSO=SO:0001483;GENEINFO=RET:5979;MC=SO:0001583|missense_variant;ORIGIN=1;Pangolin=ENSG00000165731.20|17:0.0|1:-0.0
chr10	43102581	543721	G	T	.	.	ALLELEID=525596;CLNDN=Hereditary_cancer-predisposing_syndrome|Multiple_endocrine_neoplasia,_type_2;CLNDISDB=MONDO:MONDO:0015356,MedGen:C0027672,Orphanet:ORPHA140162,SNOMED_CT:699346009|MONDO:MONDO:0019003,MedGen:C4048306,Orphanet:ORPHA653,SNOMED_CT:61808009;CLNHGVS=NC_000010.11:g.43102581G>T;CLNREVSTAT=criteria_provided,_multiple_submitters,_no_conflicts;CLNSIG=Uncertain_significance;CLNVC=single_nucleotide_variant;CLNVCSO=SO:0001483;GENEINFO=RET:5979;MC=SO:0001583|missense_variant;ORIGIN=1;RS=1008123818;Pangolin=ENSG00000165731.20|6:0.0|48:-0.02
chr10	43102596	13956	C	A	.	.	ALLELEID=28995;CLNDN=Renal_hypodysplasia/aplasia_1;CLNDISDB=MONDO:MONDO:0024519,MedGen:C1619700,OMIM:191830;CLNHGVS=NC_000010.11:g.43102596C>A;CLNREVSTAT=no_assertion_criteria_provided;CLNSIG=Uncertain_significance;CLNVC=single_nucleotide_variant;CLNVCSO=SO:0001483;CLNVI=OMIM_Allelic_Variant:164761.0054|UniProtKB_(protein):P07949#VAR_044392;GENEINFO=RET:5979;MC=SO:0001583|missense_variant;ORIGIN=1;RS=76736111;Pangolin=ENSG00000165731.20|33:0.01|-40:-0.0
chr10	43102600	299889	A	G	.	.	ALLELEID=321369;CLNDN=Pheochromocytoma|Hirschsprung_disease_1|Multiple_endocrine_neoplasia|Multiple_endocrine_neoplasia,_type_2|Renal_hypodysplasia/aplasia_1;CLNDISDB=Human_Phenotype_Ontology:HP:0002666,MONDO:MONDO:0008233,MedGen:C0031511,OMIM:171300|MONDO:MONDO:0007723,MedGen:C3888239,OMIM:142623|MONDO:MONDO:0017169,MedGen:C0027662,OMIM:PS131100,Orphanet:ORPHA276161,SNOMED_CT:46724008|MONDO:MONDO:0019003,MedGen:C4048306,Orphanet:ORPHA653,SNOMED_CT:61808009|MONDO:MONDO:0024519,MedGen:C1619700,OMIM:191830;CLNHGVS=NC_000010.11:g.43102600A>G;CLNREVSTAT=criteria_provided,_multiple_submitters,_no_conflicts;CLNSIG=Uncertain_significance;CLNVC=single_nucleotide_variant;CLNVCSO=SO:0001483;CLNVI=Illumina_Clinical_Services_Laboratory,Illumina:480135;GENEINFO=RET:5979;MC=SO:0001583|missense_variant;ORIGIN=1;RS=886046986;Pangolin=ENSG00000165731.20|1:0.0|29:-0.02
chr10	43102601	136121	C	T	.	.	AF_EXAC=8e-05;ALLELEID=139833;CLNDN=Pheochromocytoma|Hirschsprung_disease_1|Hereditary_cancer-predisposing_syndrome|Multiple_endocrine_neoplasia|Multiple_endocrine_neoplasia,_type_2|Renal_hypodysplasia/aplasia_1|not_specified;CLNDISDB=Human_Phenotype_Ontology:HP:0002666,MONDO:MONDO:0008233,MedGen:C0031511,OMIM:171300|MONDO:MONDO:0007723,MedGen:C3888239,OMIM:142623|MONDO:MONDO:0015356,MedGen:C0027672,Orphanet:ORPHA140162,SNOMED_CT:699346009|MONDO:MONDO:0017169,MedGen:C0027662,OMIM:PS131100,Orphanet:ORPHA276161,SNOMED_CT:46724008|MONDO:MONDO:0019003,MedGen:C4048306,Orphanet:ORPHA653,SNOMED_CT:61808009|MONDO:MONDO:0024519,MedGen:C1619700,OMIM:191830|MedGen:CN169374;CLNHGVS=NC_000010.11:g.43102601C>T;CLNREVSTAT=criteria_provided,_conflicting_interpretations;CLNSIG=Conflicting_interpretations_of_pathogenicity;CLNSIGCONF=Benign(2),Likely_benign(4),Uncertain_significance(1);CLNVC=single_nucleotide_variant;CLNVCSO=SO:0001483;CLNVI=Illumina_Clinical_Services_Laboratory,Illumina:746969;GENEINFO=RET:5979;MC=SO:0001819|synonymous_variant;ORIGIN=1;RS=55810667;Pangolin=ENSG00000165731.20|-45:0.0|28:-0.02
chr10	43102606	560871	G	C	.	.	ALLELEID=551860;CLNDN=Multiple_endocrine_neoplasia,_type_2|not_provided;CLNDISDB=MONDO:MONDO:0019003,MedGen:C4048306,Orphanet:ORPHA653,SNOMED_CT:61808009|MedGen:CN517202;CLNHGVS=NC_000010.11:g.43102606G>C;CLNREVSTAT=criteria_provided,_multiple_submitters,_no_conflicts;CLNSIG=Uncertain_significance;CLNVC=single_nucleotide_variant;CLNVCSO=SO:0001483;GENEINFO=RET:5979;MC=SO:0001583|missense_variant;ORIGIN=1;RS=898525501;Pangolin=ENSG00000165731.20|23:0.01|23:-0.01
chr10	43102607	477379	C	T	.	.	AF_EXAC=1e-05;ALLELEID=460686;CLNDN=Pheochromocytoma|Hirschsprung_disease_1|Multiple_endocrine_neoplasia|Multiple_endocrine_neoplasia,_type_2|Renal_hypodysplasia/aplasia_1;CLNDISDB=Human_Phenotype_Ontology:HP:0002666,MONDO:MONDO:0008233,MedGen:C0031511,OMIM:171300|MONDO:MONDO:0007723,MedGen:C3888239,OMIM:142623|MONDO:MONDO:0017169,MedGen:C0027662,OMIM:PS131100,Orphanet:ORPHA276161,SNOMED_CT:46724008|MONDO:MONDO:0019003,MedGen:C4048306,Orphanet:ORPHA653,SNOMED_CT:61808009|MONDO:MONDO:0024519,MedGen:C1619700,OMIM:191830;CLNHGVS=NC_000010.11:g.43102607C>T;CLNREVSTAT=criteria_provided,_conflicting_interpretations;CLNSIG=Conflicting_interpretations_of_pathogenicity;CLNSIGCONF=Likely_benign(1),Uncertain_significance(4);CLNVC=single_nucleotide_variant;CLNVCSO=SO:0001483;CLNVI=Illumina_Clinical_Services_Laboratory,Illumina:639704;GENEINFO=RET:5979;MC=SO:0001819|synonymous_variant;ORIGIN=1;RS=780120451;Pangolin=ENSG00000165731.20|12:0.0|22:-0.02
chr10	43102608	184536	G	A	.	.	AF_EXAC=5e-05;ALLELEID=182945;CLNDN=Medulloblastoma|Familial_medullary_thyroid_carcinoma|Multiple_endocrine_neoplasia,_type_2b|Multiple_endocrine_neoplasia,_type_2a|Hereditary_cancer-predisposing_syndrome|Multiple_endocrine_neoplasia,_type_2|not_specified;CLNDISDB=Human_Phenotype_Ontology:HP:0002885,MONDO:MONDO:0007959,MeSH:D008527,MedGen:C0025149,OMIM:155255,Orphanet:ORPHA616|MONDO:MONDO:0007958,MedGen:C1833921,OMIM:155240,Orphanet:ORPHA99361|MONDO:MONDO:0008082,MeSH:D018814,MedGen:C0025269,OMIM:162300,Orphanet:ORPHA247709,SNOMED_CT:6153000,SNOMED_CT:61530001|MONDO:MONDO:0008234,MeSH:D018813,MedGen:C0025268,OMIM:171400,Orphanet:ORPHA247698,SNOMED_CT:61808009|MONDO:MONDO:0015356,MedGen:C0027672,Orphanet:ORPHA140162,SNOMED_CT:699346009|MONDO:MONDO:0019003,MedGen:C4048306,Orphanet:ORPHA653,SNOMED_CT:61808009|MedGen:CN169374;CLNHGVS=NC_000010.11:g.43102608G>A;CLNREVSTAT=criteria_provided,_multiple_submitters,_no_conflicts;CLNSIG=Uncertain_significance;CLNVC=single_nucleotide_variant;CLNVCSO=SO:0001483;GENEINFO=RET:5979;MC=SO:0001583|missense_variant;ORIGIN=17;RS=751572082;Pangolin=ENSG00000165731.20|11:0.0|21:-0.0
chr10	43102611	826172	G	A	.	.	AF_EXAC=1e-05;ALLELEID=809891;CLNDN=Hereditary_cancer-predisposing_syndrome|Multiple_endocrine_neoplasia,_type_2;CLNDISDB=MONDO:MONDO:0015356,MedGen:C0027672,Orphanet:ORPHA140162,SNOMED_CT:699346009|MONDO:MONDO:0019003,MedGen:C4048306,Orphanet:ORPHA653,SNOMED_CT:61808009;CLNHGVS=NC_000010.11:g.43102611G>A;CLNREVSTAT=criteria_provided,_conflicting_interpretations;CLNSIG=Conflicting_interpretations_of_pathogenicity;CLNSIGCONF=Likely_benign(1),Uncertain_significance(1);CLNVC=single_nucleotide_variant;CLNVCSO=SO:0001483;GENEINFO=RET:5979;MC=SO:0001583|missense_variant;ORIGIN=1;RS=755007607;Pangolin=ENSG00000165731.20|18:0.01|18:-0.0
chr10	43102617	560872	A	G	.	.	ALLELEID=551861;CLNDN=Multiple_endocrine_neoplasia,_type_2|not_provided;CLNDISDB=MONDO:MONDO:0019003,MedGen:C4048306,Orphanet:ORPHA653,SNOMED_CT:61808009|MedGen:CN517202;CLNHGVS=NC_000010.11:g.43102617A>G;CLNREVSTAT=criteria_provided,_multiple_submitters,_no_conflicts;CLNSIG=Uncertain_significance;CLNVC=single_nucleotide_variant;CLNVCSO=SO:0001483;GENEINFO=RET:5979;MC=SO:0001583|missense_variant;ORIGIN=1;RS=1564490234;Pangolin=ENSG00000165731.20|12:0.01|12:-0.01
chr10	43102618	966929	G	A	.	.	ALLELEID=956042;CLNDN=Multiple_endocrine_neoplasia,_type_2;CLNDISDB=MONDO:MONDO:0019003,MedGen:C4048306,Orphanet:ORPHA653,SNOMED_CT:61808009;CLNHGVS=NC_000010.11:g.43102618G>A;CLNREVSTAT=criteria_provided,_single_submitter;CLNSIG=Uncertain_significance;CLNVC=single_nucleotide_variant;CLNVCSO=SO:0001483;GENEINFO=RET:5979;MC=SO:0001583|missense_variant;ORIGIN=1;Pangolin=ENSG00000165731.20|11:0.02|1:-0.0
chr10	43102626	826259	G	C	.	.	ALLELEID=809893;CLNDN=Hereditary_cancer-predisposing_syndrome|Multiple_endocrine_neoplasia,_type_2;CLNDISDB=MONDO:MONDO:0015356,MedGen:C0027672,Orphanet:ORPHA140162,SNOMED_CT:699346009|MONDO:MONDO:0019003,MedGen:C4048306,Orphanet:ORPHA653,SNOMED_CT:61808009;CLNHGVS=NC_000010.11:g.43102626G>C;CLNREVSTAT=criteria_provided,_multiple_submitters,_no_conflicts;CLNSIG=Uncertain_significance;CLNVC=single_nucleotide_variant;CLNVCSO=SO:0001483;GENEINFO=RET:5979;MC=SO:0001583|missense_variant;ORIGIN=1;RS=1588864215;Pangolin=ENSG00000165731.20|3:0.0|3:-0.01
chr10	43102628	241365	G	T	.	.	AF_EXAC=0.00026;ALLELEID=240786;CLNDN=Hereditary_cancer-predisposing_syndrome|Multiple_endocrine_neoplasia,_type_2;CLNDISDB=MONDO:MONDO:0015356,MedGen:C0027672,Orphanet:ORPHA140162,SNOMED_CT:699346009|MONDO:MONDO:0019003,MedGen:C4048306,Orphanet:ORPHA653,SNOMED_CT:61808009;CLNHGVS=NC_000010.11:g.43102628G>T;CLNREVSTAT=criteria_provided,_conflicting_interpretations;CLNSIG=Conflicting_interpretations_of_pathogenicity;CLNSIGCONF=Likely_benign(1),Uncertain_significance(1);CLNVC=single_nucleotide_variant;CLNVCSO=SO:0001483;GENEINFO=RET:5979;MC=SO:0001583|missense_variant;ORIGIN=1;RS=781750106;Pangolin=ENSG00000165731.20|1:0.01|1:-0.0
chr10	43102629	477380	G	A	.	.	ALLELEID=460006;CLNDN=Multiple_endocrine_neoplasia,_type_2;CLNDISDB=MONDO:MONDO:0019003,MedGen:C4048306,Orphanet:ORPHA653,SNOMED_CT:61808009;CLNHGVS=NC_000010.11:g.43102629G>A;CLNREVSTAT=criteria_provided,_single_submitter;CLNSIG=Uncertain_significance;CLNVC=single_nucleotide_variant;CLNVCSO=SO:0001483;GENEINFO=RET:5979;MC=SO:0001583|missense_variant;ORIGIN=1;RS=1407201816;Pangolin=ENSG00000165731.20|12:0.0|0:-0.36
chr10	43104948	413455	G	A	.	.	AF_EXAC=4e-05;ALLELEID=397778;CLNDN=Hereditary_cancer-predisposing_syndrome|Multiple_endocrine_neoplasia,_type_2|not_provided;CLNDISDB=MONDO:MONDO:0015356,MedGen:C0027672,Orphanet:ORPHA140162,SNOMED_CT:699346009|MONDO:MONDO:0019003,MedGen:C4048306,Orphanet:ORPHA653,SNOMED_CT:61808009|MedGen:CN517202;CLNHGVS=NC_000010.11:g.43104948G>A;CLNREVSTAT=criteria_provided,_conflicting_interpretations;CLNSIG=Conflicting_interpretations_of_pathogenicity;CLNSIGCONF=Likely_benign(2),Uncertain_significance(1);CLNVC=single_nucleotide_variant;CLNVCSO=SO:0001483;GENEINFO=RET:5979;MC=SO:0001623|5_prime_UTR_variant,SO:0001627|intron_variant;ORIGIN=1;RS=775956924;Pangolin=ENSG00000165731.20|4:0.06|44:-0.0
chr10	43104949	806457	C	CA	.	.	ALLELEID=796400;CLNDN=not_provided;CLNDISDB=MedGen:CN517202;CLNHGVS=NC_000010.11:g.43104950dup;CLNREVSTAT=criteria_provided,_single_submitter;CLNSIG=Uncertain_significance;CLNVC=Duplication;CLNVCSO=SO:1000035;GENEINFO=RET:5979;MC=SO:0001574|splice_acceptor_variant,SO:0001623|5_prime_UTR_variant;ORIGIN=1;RS=1588865874;Pangolin=ENSG00000165731.20|38:0.01|4:-0.56
chr10	43104952	937572	G	A	.	.	ALLELEID=935018;CLNDN=Multiple_endocrine_neoplasia,_type_2;CLNDISDB=MONDO:MONDO:0019003,MedGen:C4048306,Orphanet:ORPHA653,SNOMED_CT:61808009;CLNHGVS=NC_000010.11:g.43104952G>A;CLNREVSTAT=criteria_provided,_single_submitter;CLNSIG=Uncertain_significance;CLNVC=single_nucleotide_variant;CLNVCSO=SO:0001483;GENEINFO=RET:5979;MC=SO:0001583|missense_variant,SO:0001623|5_prime_UTR_variant;ORIGIN=1;Pangolin=ENSG00000165731.20|40:0.01|0:-0.24
chr10	43104954	405554	G	A	.	.	ALLELEID=397444;CLNDN=Pheochromocytoma|Hirschsprung_disease_1|Hereditary_cancer-predisposing_syndrome|Multiple_endocrine_neoplasia|Multiple_endocrine_neoplasia,_type_2|Renal_hypodysplasia/aplasia_1|not_provided;CLNDISDB=Human_Phenotype_Ontology:HP:0002666,MONDO:MONDO:0008233,MedGen:C0031511,OMIM:171300|MONDO:MONDO:0007723,MedGen:C3888239,OMIM:142623|MONDO:MONDO:0015356,MedGen:C0027672,Orphanet:ORPHA140162,SNOMED_CT:699346009|MONDO:MONDO:0017169,MedGen:C0027662,OMIM:PS131100,Orphanet:ORPHA276161,SNOMED_CT:46724008|MONDO:MONDO:0019003,MedGen:C4048306,Orphanet:ORPHA653,SNOMED_CT:61808009|MONDO:MONDO:0024519,MedGen:C1619700,OMIM:191830|MedGen:CN517202;CLNHGVS=NC_000010.11:g.43104954G>A;CLNREVSTAT=criteria_provided,_multiple_submitters,_no_conflicts;CLNSIG=Uncertain_significance;CLNVC=single_nucleotide_variant;CLNVCSO=SO:0001483;CLNVI=Illumina_Clinical_Services_Laboratory,Illumina:1662266;GENEINFO=RET:5979;MC=SO:0001583|missense_variant,SO:0001623|5_prime_UTR_variant;ORIGIN=1;RS=1060500762;Pangolin=ENSG00000165731.20|-3:0.02|-2:-0.15
chr10	43104958	405532	G	A	.	.	ALLELEID=397690;CLNDN=Multiple_endocrine_neoplasia,_type_2;CLNDISDB=MONDO:MONDO:0019003,MedGen:C4048306,Orphanet:ORPHA653,SNOMED_CT:61808009;CLNHGVS=NC_000010.11:g.43104958G>A;CLNREVSTAT=criteria_provided,_single_submitter;CLNSIG=Uncertain_significance;CLNVC=single_nucleotide_variant;CLNVCSO=SO:0001483;GENEINFO=RET:5979;MC=SO:0001583|missense_variant,SO:0001623|5_prime_UTR_variant;ORIGIN=1;RS=1060500756;Pangolin=ENSG00000165731.20|-6:0.11|28:-0.0
chr10	43104963	939922	C	T	.	.	ALLELEID=935019;CLNDN=Multiple_endocrine_neoplasia,_type_2;CLNDISDB=MONDO:MONDO:0019003,MedGen:C4048306,Orphanet:ORPHA653,SNOMED_CT:61808009;CLNHGVS=NC_000010.11:g.43104963C>T;CLNREVSTAT=criteria_provided,_single_submitter;CLNSIG=Uncertain_significance;CLNVC=single_nucleotide_variant;CLNVCSO=SO:0001483;GENEINFO=RET:5979;MC=SO:0001583|missense_variant,SO:0001623|5_prime_UTR_variant;ORIGIN=1;Pangolin=ENSG00000165731.20|-11:0.02|-12:-0.0
chr10	43104964	644594	C	A	.	.	ALLELEID=638872;CLNDN=Multiple_endocrine_neoplasia,_type_2;CLNDISDB=MONDO:MONDO:0019003,MedGen:C4048306,Orphanet:ORPHA653,SNOMED_CT:61808009;CLNHGVS=NC_000010.11:g.43104964C>A;CLNREVSTAT=criteria_provided,_single_submitter;CLNSIG=Uncertain_significance;CLNVC=single_nucleotide_variant;CLNVCSO=SO:0001483;GENEINFO=RET:5979;MC=SO:0001583|missense_variant,SO:0001623|5_prime_UTR_variant;ORIGIN=1;RS=1313234246;Pangolin=ENSG00000165731.20|-12:0.04|-13:-0.0
chr10	43104964	576086	C	G	.	.	ALLELEID=569631;CLNDN=Multiple_endocrine_neoplasia,_type_2;CLNDISDB=MONDO:MONDO:0019003,MedGen:C4048306,Orphanet:ORPHA653,SNOMED_CT:61808009;CLNHGVS=NC_000010.11:g.43104964C>G;CLNREVSTAT=criteria_provided,_single_submitter;CLNSIG=Uncertain_significance;CLNVC=single_nucleotide_variant;CLNVCSO=SO:0001483;GENEINFO=RET:5979;MC=SO:0001583|missense_variant,SO:0001623|5_prime_UTR_variant;ORIGIN=1;RS=1313234246;Pangolin=ENSG00000165731.20|-12:0.05|22:-0.0
chr10	43104970	826412	G	A	.	.	ALLELEID=809895;CLNDN=Hereditary_cancer-predisposing_syndrome;CLNDISDB=MONDO:MONDO:0015356,MedGen:C0027672,Orphanet:ORPHA140162,SNOMED_CT:699346009;CLNHGVS=NC_000010.11:g.43104970G>A;CLNREVSTAT=criteria_provided,_single_submitter;CLNSIG=Uncertain_significance;CLNVC=single_nucleotide_variant;CLNVCSO=SO:0001483;GENEINFO=RET:5979;MC=SO:0001583|missense_variant,SO:0001623|5_prime_UTR_variant;ORIGIN=1;RS=748128929;Pangolin=ENSG00000165731.20|16:0.0|-18:-0.04
chr10	43104970	961395	G	T	.	.	ALLELEID=946874;CLNDN=Multiple_endocrine_neoplasia,_type_2;CLNDISDB=MONDO:MONDO:0019003,MedGen:C4048306,Orphanet:ORPHA653,SNOMED_CT:61808009;CLNHGVS=NC_000010.11:g.43104970G>T;CLNREVSTAT=criteria_provided,_single_submitter;CLNSIG=Uncertain_significance;CLNVC=single_nucleotide_variant;CLNVCSO=SO:0001483;GENEINFO=RET:5979;MC=SO:0001583|missense_variant,SO:0001623|5_prime_UTR_variant;ORIGIN=1;Pangolin=ENSG00000165731.20|16:0.02|-18:-0.07
chr10	43104971	950315	C	G	.	.	ALLELEID=925797;CLNDN=Multiple_endocrine_neoplasia,_type_2;CLNDISDB=MONDO:MONDO:0019003,MedGen:C4048306,Orphanet:ORPHA653,SNOMED_CT:61808009;CLNHGVS=NC_000010.11:g.43104971C>G;CLNREVSTAT=criteria_provided,_single_submitter;CLNSIG=Uncertain_significance;CLNVC=single_nucleotide_variant;CLNVCSO=SO:0001483;GENEINFO=RET:5979;MC=SO:0001819|synonymous_variant,SO:0001623|5_prime_UTR_variant;ORIGIN=1;Pangolin=ENSG00000165731.20|-19:0.03|21:-0.0
chr10	43104972	857825	T	C	.	.	ALLELEID=836812;CLNDN=Multiple_endocrine_neoplasia,_type_2;CLNDISDB=MONDO:MONDO:0019003,MedGen:C4048306,Orphanet:ORPHA653,SNOMED_CT:61808009;CLNHGVS=NC_000010.11:g.43104972T>C;CLNREVSTAT=criteria_provided,_single_submitter;CLNSIG=Uncertain_significance;CLNVC=single_nucleotide_variant;CLNVCSO=SO:0001483;GENEINFO=RET:5979;MC=SO:0001583|missense_variant,SO:0001623|5_prime_UTR_variant;ORIGIN=1;Pangolin=ENSG00000165731.20|-21:0.0|-20:-0.01
chr10	43104976	405525	C	A	.	.	ALLELEID=397445;CLNDN=Hereditary_cancer-predisposing_syndrome|Multiple_endocrine_neoplasia,_type_2;CLNDISDB=MONDO:MONDO:0015356,MedGen:C0027672,Orphanet:ORPHA140162,SNOMED_CT:699346009|MONDO:MONDO:0019003,MedGen:C4048306,Orphanet:ORPHA653,SNOMED_CT:61808009;CLNHGVS=NC_000010.11:g.43104976C>A;CLNREVSTAT=criteria_provided,_multiple_submitters,_no_conflicts;CLNSIG=Uncertain_significance;CLNVC=single_nucleotide_variant;CLNVCSO=SO:0001483;GENEINFO=RET:5979;MC=SO:0001583|missense_variant,SO:0001623|5_prime_UTR_variant;ORIGIN=1;RS=1060500754;Pangolin=ENSG00000165731.20|-24:0.07|10:-0.0
chr10	43104976	864118	C	T	.	.	ALLELEID=836813;CLNDN=Multiple_endocrine_neoplasia,_type_2;CLNDISDB=MONDO:MONDO:0019003,MedGen:C4048306,Orphanet:ORPHA653,SNOMED_CT:61808009;CLNHGVS=NC_000010.11:g.43104976C>T;CLNREVSTAT=criteria_provided,_single_submitter;CLNSIG=Uncertain_significance;CLNVC=single_nucleotide_variant;CLNVCSO=SO:0001483;GENEINFO=RET:5979;MC=SO:0001583|missense_variant,SO:0001623|5_prime_UTR_variant;ORIGIN=1;Pangolin=ENSG00000165731.20|-24:0.03|-25:-0.0
chr10	43104978	584745	C	T	.	.	ALLELEID=575801;CLNDN=Multiple_endocrine_neoplasia,_type_2a|Multiple_endocrine_neoplasia,_type_2;CLNDISDB=MONDO:MONDO:0008234,MeSH:D018813,MedGen:C0025268,OMIM:171400,Orphanet:ORPHA247698,SNOMED_CT:61808009|MONDO:MONDO:0019003,MedGen:C4048306,Orphanet:ORPHA653,SNOMED_CT:61808009;CLNHGVS=NC_000010.11:g.43104978C>T;CLNREVSTAT=criteria_provided,_multiple_submitters,_no_conflicts;CLNSIG=Uncertain_significance;CLNVC=single_nucleotide_variant;CLNVCSO=SO:0001483;GENEINFO=RET:5979;MC=SO:0001583|missense_variant,SO:0001623|5_prime_UTR_variant;ORIGIN=1;RS=1009392744;Pangolin=ENSG00000165731.20|-26:0.02|8:-0.0
chr10	43104984	543755	A	T	.	.	ALLELEID=525092;CLNDN=Multiple_endocrine_neoplasia,_type_2;CLNDISDB=MONDO:MONDO:0019003,MedGen:C4048306,Orphanet:ORPHA653,SNOMED_CT:61808009;CLNHGVS=NC_000010.11:g.43104984A>T;CLNREVSTAT=criteria_provided,_single_submitter;CLNSIG=Uncertain_significance;CLNVC=single_nucleotide_variant;CLNVCSO=SO:0001483;GENEINFO=RET:5979;MC=SO:0001583|missense_variant,SO:0001623|5_prime_UTR_variant;ORIGIN=1;RS=1484566321;Pangolin=ENSG00000165731.20|-32:0.01|-32:-0.0
chr10	43104990	1011103	G	A	.	.	ALLELEID=993805;CLNDN=Multiple_endocrine_neoplasia,_type_2;CLNDISDB=MONDO:MONDO:0019003,MedGen:C4048306,Orphanet:ORPHA653,SNOMED_CT:61808009;CLNHGVS=NC_000010.11:g.43104990G>A;CLNREVSTAT=criteria_provided,_single_submitter;CLNSIG=Uncertain_significance;CLNVC=single_nucleotide_variant;CLNVCSO=SO:0001483;GENEINFO=RET:5979;MC=SO:0001583|missense_variant,SO:0001623|5_prime_UTR_variant;ORIGIN=1;Pangolin=ENSG00000165731.20|2:0.01|-38:-0.01
chr10	43104993	136122	G	A	.	.	AF_EXAC=2e-05;ALLELEID=139834;CLNDN=Multiple_endocrine_neoplasia,_type_2b|Multiple_endocrine_neoplasia,_type_2a|Hereditary_cancer-predisposing_syndrome|Multiple_endocrine_neoplasia,_type_2;CLNDISDB=MONDO:MONDO:0008082,MeSH:D018814,MedGen:C0025269,OMIM:162300,Orphanet:ORPHA247709,SNOMED_CT:6153000,SNOMED_CT:61530001|MONDO:MONDO:0008234,MeSH:D018813,MedGen:C0025268,OMIM:171400,Orphanet:ORPHA247698,SNOMED_CT:61808009|MONDO:MONDO:0015356,MedGen:C0027672,Orphanet:ORPHA140162,SNOMED_CT:699346009|MONDO:MONDO:0019003,MedGen:C4048306,Orphanet:ORPHA653,SNOMED_CT:61808009;CLNHGVS=NC_000010.11:g.43104993G>A;CLNREVSTAT=criteria_provided,_multiple_submitters,_no_conflicts;CLNSIG=Uncertain_significance;CLNVC=single_nucleotide_variant;CLNVCSO=SO:0001483;GENEINFO=RET:5979;MC=SO:0001583|missense_variant,SO:0001623|5_prime_UTR_variant;ORIGIN=1;RS=587780815;Pangolin=ENSG00000165731.20|-41:0.08|-1:-0.02
chr10	43105002	477381	C	T	.	.	ALLELEID=460688;CLNDN=Multiple_endocrine_neoplasia,_type_2;CLNDISDB=MONDO:MONDO:0019003,MedGen:C4048306,Orphanet:ORPHA653,SNOMED_CT:61808009;CLNHGVS=NC_000010.11:g.43105002C>T;CLNREVSTAT=criteria_provided,_single_submitter;CLNSIG=Uncertain_significance;CLNVC=single_nucleotide_variant;CLNVCSO=SO:0001483;GENEINFO=RET:5979;MC=SO:0001583|missense_variant,SO:0001623|5_prime_UTR_variant;ORIGIN=1;RS=1455266037;Pangolin=ENSG00000165731.20|24:0.0|-50:-0.02
chr10	43105003	968066	G	C	.	.	ALLELEID=956043;CLNDN=Multiple_endocrine_neoplasia,_type_2;CLNDISDB=MONDO:MONDO:0019003,MedGen:C4048306,Orphanet:ORPHA653,SNOMED_CT:61808009;CLNHGVS=NC_000010.11:g.43105003G>C;CLNREVSTAT=criteria_provided,_single_submitter;CLNSIG=Uncertain_significance;CLNVC=single_nucleotide_variant;CLNVCSO=SO:0001483;GENEINFO=RET:5979;MC=SO:0001583|missense_variant,SO:0001623|5_prime_UTR_variant;ORIGIN=1;Pangolin=ENSG00000165731.20|-11:0.0|30:-0.0
chr10	43105008	220524	G	C	.	.	AF_EXAC=2e-05;ALLELEID=221947;CLNDN=Hereditary_cancer-predisposing_syndrome|Multiple_endocrine_neoplasia,_type_2;CLNDISDB=MONDO:MONDO:0015356,MedGen:C0027672,Orphanet:ORPHA140162,SNOMED_CT:699346009|MONDO:MONDO:0019003,MedGen:C4048306,Orphanet:ORPHA653,SNOMED_CT:61808009;CLNHGVS=NC_000010.11:g.43105008G>C;CLNREVSTAT=criteria_provided,_multiple_submitters,_no_conflicts;CLNSIG=Uncertain_significance;CLNVC=single_nucleotide_variant;CLNVCSO=SO:0001483;GENEINFO=RET:5979;MC=SO:0001583|missense_variant,SO:0001623|5_prime_UTR_variant;ORIGIN=1;RS=760813493;Pangolin=ENSG00000165731.20|18:0.0|-16:-0.0
chr10	43105008	186971	G	T	.	.	ALLELEID=182946;CLNDN=Hereditary_cancer-predisposing_syndrome;CLNDISDB=MONDO:MONDO:0015356,MedGen:C0027672,Orphanet:ORPHA140162,SNOMED_CT:699346009;CLNHGVS=NC_000010.11:g.43105008G>T;CLNREVSTAT=criteria_provided,_single_submitter;CLNSIG=Uncertain_significance;CLNVC=single_nucleotide_variant;CLNVCSO=SO:0001483;GENEINFO=RET:5979;MC=SO:0001583|missense_variant,SO:0001623|5_prime_UTR_variant;ORIGIN=1;RS=760813493;Pangolin=ENSG00000165731.20|18:0.0|-16:-0.0
chr10	43105012	477382	T	C	.	.	AF_EXAC=2e-05;ALLELEID=460691;CLNDN=Multiple_endocrine_neoplasia,_type_2;CLNDISDB=MONDO:MONDO:0019003,MedGen:C4048306,Orphanet:ORPHA653,SNOMED_CT:61808009;CLNHGVS=NC_000010.11:g.43105012T>C;CLNREVSTAT=criteria_provided,_single_submitter;CLNSIG=Uncertain_significance;CLNVC=single_nucleotide_variant;CLNVCSO=SO:0001483;GENEINFO=RET:5979;MC=SO:0001583|missense_variant,SO:0001623|5_prime_UTR_variant;ORIGIN=1;RS=767654905;Pangolin=ENSG00000165731.20|-20:0.0|-20:-0.0
chr10	43105019	136123	C	T	.	.	AF_EXAC=0.00033;AF_TGP=0.0008;ALLELEID=139835;CLNDN=Pheochromocytoma|Multiple_endocrine_neoplasia,_type_2b|Multiple_endocrine_neoplasia,_type_2a|Hereditary_cancer-predisposing_syndrome|Multiple_endocrine_neoplasia|Multiple_endocrine_neoplasia,_type_2|Renal_hypodysplasia/aplasia_1|Hirschsprung_Disease,_Dominant|not_provided;CLNDISDB=Human_Phenotype_Ontology:HP:0002666,MONDO:MONDO:0008233,MedGen:C0031511,OMIM:171300|MONDO:MONDO:0008082,MeSH:D018814,MedGen:C0025269,OMIM:162300,Orphanet:ORPHA247709,SNOMED_CT:6153000,SNOMED_CT:61530001|MONDO:MONDO:0008234,MeSH:D018813,MedGen:C0025268,OMIM:171400,Orphanet:ORPHA247698,SNOMED_CT:61808009|MONDO:MONDO:0015356,MedGen:C0027672,Orphanet:ORPHA140162,SNOMED_CT:699346009|MONDO:MONDO:0017169,MedGen:C0027662,OMIM:PS131100,Orphanet:ORPHA276161,SNOMED_CT:46724008|MONDO:MONDO:0019003,MedGen:C4048306,Orphanet:ORPHA653,SNOMED_CT:61808009|MONDO:MONDO:0024519,MedGen:C1619700,OMIM:191830|MedGen:CN239304|MedGen:CN517202;CLNHGVS=NC_000010.11:g.43105019C>T;CLNREVSTAT=criteria_provided,_conflicting_interpretations;CLNSIG=Conflicting_interpretations_of_pathogenicity;CLNSIGCONF=Benign(1),Likely_benign(4),Uncertain_significance(4);CLNVC=single_nucleotide_variant;CLNVCSO=SO:0001483;CLNVI=Illumina_Clinical_Services_Laboratory,Illumina:576606;GENEINFO=RET:5979;MC=SO:0001819|synonymous_variant,SO:0001623|5_prime_UTR_variant;ORIGIN=1;RS=576806329;Pangolin=ENSG00000165731.20|-27:0.0|14:-0.0
chr10	43105027	662310	G	A	.	.	ALLELEID=638873;CLNDN=Multiple_endocrine_neoplasia,_type_2;CLNDISDB=MONDO:MONDO:0019003,MedGen:C4048306,Orphanet:ORPHA653,SNOMED_CT:61808009;CLNHGVS=NC_000010.11:g.43105027G>A;CLNREVSTAT=criteria_provided,_single_submitter;CLNSIG=Uncertain_significance;CLNVC=single_nucleotide_variant;CLNVCSO=SO:0001483;GENEINFO=RET:5979;MC=SO:0001583|missense_variant,SO:0001623|5_prime_UTR_variant;ORIGIN=1;RS=756216318;Pangolin=ENSG00000165731.20|2:0.0|-35:-0.0
chr10	43105038	1039313	G	A	.	.	ALLELEID=1029527;CLNDN=Multiple_endocrine_neoplasia,_type_2;CLNDISDB=MONDO:MONDO:0019003,MedGen:C4048306,Orphanet:ORPHA653,SNOMED_CT:61808009;CLNHGVS=NC_000010.11:g.43105038G>A;CLNREVSTAT=criteria_provided,_single_submitter;CLNSIG=Uncertain_significance;CLNVC=single_nucleotide_variant;CLNVCSO=SO:0001483;GENEINFO=RET:5979;MC=SO:0001583|missense_variant,SO:0001623|5_prime_UTR_variant;ORIGIN=1;Pangolin=ENSG00000165731.20|-46:0.0|-5:-0.0
chr10	43105040	644521	G	T	.	.	ALLELEID=638874;CLNDN=Multiple_endocrine_neoplasia,_type_2;CLNDISDB=MONDO:MONDO:0019003,MedGen:C4048306,Orphanet:ORPHA653,SNOMED_CT:61808009;CLNHGVS=NC_000010.11:g.43105040G>T;CLNREVSTAT=criteria_provided,_single_submitter;CLNSIG=Uncertain_significance;CLNVC=single_nucleotide_variant;CLNVCSO=SO:0001483;GENEINFO=RET:5979;MC=SO:0001583|missense_variant,SO:0001623|5_prime_UTR_variant;ORIGIN=1;RS=1588866043;Pangolin=ENSG00000165731.20|-7:0.0|-48:-0.0
chr10	43105044	477383	G	C	.	.	AF_ESP=8e-05;ALLELEID=460008;CLNDN=Pheochromocytoma|Hirschsprung_disease_1|Hereditary_cancer-predisposing_syndrome|Multiple_endocrine_neoplasia|Multiple_endocrine_neoplasia,_type_2|Renal_hypodysplasia/aplasia_1;CLNDISDB=Human_Phenotype_Ontology:HP:0002666,MONDO:MONDO:0008233,MedGen:C0031511,OMIM:171300|MONDO:MONDO:0007723,MedGen:C3888239,OMIM:142623|MONDO:MONDO:0015356,MedGen:C0027672,Orphanet:ORPHA140162,SNOMED_CT:699346009|MONDO:MONDO:0017169,MedGen:C0027662,OMIM:PS131100,Orphanet:ORPHA276161,SNOMED_CT:46724008|MONDO:MONDO:0019003,MedGen:C4048306,Orphanet:ORPHA653,SNOMED_CT:61808009|MONDO:MONDO:0024519,MedGen:C1619700,OMIM:191830;CLNHGVS=NC_000010.11:g.43105044G>C;CLNREVSTAT=criteria_provided,_conflicting_interpretations;CLNSIG=Conflicting_interpretations_of_pathogenicity;CLNSIGCONF=Likely_benign(2),Uncertain_significance(4);CLNVC=single_nucleotide_variant;CLNVCSO=SO:0001483;CLNVI=Illumina_Clinical_Services_Laboratory,Illumina:806885;GENEINFO=RET:5979;MC=SO:0001583|missense_variant,SO:0001623|5_prime_UTR_variant;ORIGIN=1;RS=375120544;Pangolin=ENSG00000165731.20|38:0.0|39:-0.0
chr10	43105048	961551	C	T	.	.	ALLELEID=946875;CLNDN=Multiple_endocrine_neoplasia,_type_2;CLNDISDB=MONDO:MONDO:0019003,MedGen:C4048306,Orphanet:ORPHA653,SNOMED_CT:61808009;CLNHGVS=NC_000010.11:g.43105048C>T;CLNREVSTAT=criteria_provided,_single_submitter;CLNSIG=Uncertain_significance;CLNVC=single_nucleotide_variant;CLNVCSO=SO:0001483;GENEINFO=RET:5979;MC=SO:0001583|missense_variant,SO:0001623|5_prime_UTR_variant;ORIGIN=1;Pangolin=ENSG00000165731.20|35:0.0|-22:-0.0
chr10	43105050	972245	G	A	.	.	ALLELEID=956044;CLNDN=Multiple_endocrine_neoplasia,_type_2;CLNDISDB=MONDO:MONDO:0019003,MedGen:C4048306,Orphanet:ORPHA653,SNOMED_CT:61808009;CLNHGVS=NC_000010.11:g.43105050G>A;CLNREVSTAT=criteria_provided,_single_submitter;CLNSIG=Uncertain_significance;CLNVC=single_nucleotide_variant;CLNVCSO=SO:0001483;GENEINFO=RET:5979;MC=SO:0001583|missense_variant,SO:0001623|5_prime_UTR_variant;ORIGIN=1;Pangolin=ENSG00000165731.20|33:0.0|32:-0.0
chr10	43105057	477385	C	T	.	.	AF_ESP=8e-05;AF_EXAC=2e-05;ALLELEID=460009;CLNDN=Hereditary_cancer-predisposing_syndrome|Multiple_endocrine_neoplasia,_type_2;CLNDISDB=MONDO:MONDO:0015356,MedGen:C0027672,Orphanet:ORPHA140162,SNOMED_CT:699346009|MONDO:MONDO:0019003,MedGen:C4048306,Orphanet:ORPHA653,SNOMED_CT:61808009;CLNHGVS=NC_000010.11:g.43105057C>T;CLNREVSTAT=criteria_provided,_multiple_submitters,_no_conflicts;CLNSIG=Uncertain_significance;CLNVC=single_nucleotide_variant;CLNVCSO=SO:0001483;GENEINFO=RET:5979;MC=SO:0001583|missense_variant,SO:0001623|5_prime_UTR_variant;ORIGIN=1;RS=145970248;Pangolin=ENSG00000165731.20|25:0.0|1:-0.0
chr10	43105059	851671	G	A	.	.	ALLELEID=836814;CLNDN=Multiple_endocrine_neoplasia,_type_2;CLNDISDB=MONDO:MONDO:0019003,MedGen:C4048306,Orphanet:ORPHA653,SNOMED_CT:61808009;CLNHGVS=NC_000010.11:g.43105059G>A;CLNREVSTAT=criteria_provided,_single_submitter;CLNSIG=Uncertain_significance;CLNVC=single_nucleotide_variant;CLNVCSO=SO:0001483;GENEINFO=RET:5979;MC=SO:0001583|missense_variant,SO:0001623|5_prime_UTR_variant;ORIGIN=1;Pangolin=ENSG00000165731.20|24:0.0|-26:-0.0
chr10	43105062	486315	C	A	.	.	ALLELEID=475260;CLNDN=Hereditary_cancer-predisposing_syndrome|Multiple_endocrine_neoplasia,_type_2;CLNDISDB=MONDO:MONDO:0015356,MedGen:C0027672,Orphanet:ORPHA140162,SNOMED_CT:699346009|MONDO:MONDO:0019003,MedGen:C4048306,Orphanet:ORPHA653,SNOMED_CT:61808009;CLNHGVS=NC_000010.11:g.43105062C>A;CLNREVSTAT=criteria_provided,_multiple_submitters,_no_conflicts;CLNSIG=Uncertain_significance;CLNVC=single_nucleotide_variant;CLNVCSO=SO:0001483;GENEINFO=RET:5979;MC=SO:0001583|missense_variant,SO:0001623|5_prime_UTR_variant;ORIGIN=1;RS=780756440;Pangolin=ENSG00000165731.20|20:0.0|-2:-0.0
chr10	43105062	647022	C	T	.	.	ALLELEID=638875;CLNDN=Multiple_endocrine_neoplasia,_type_2;CLNDISDB=MONDO:MONDO:0019003,MedGen:C4048306,Orphanet:ORPHA653,SNOMED_CT:61808009;CLNHGVS=NC_000010.11:g.43105062C>T;CLNREVSTAT=criteria_provided,_single_submitter;CLNSIG=Uncertain_significance;CLNVC=single_nucleotide_variant;CLNVCSO=SO:0001483;GENEINFO=RET:5979;MC=SO:0001583|missense_variant,SO:0001623|5_prime_UTR_variant;ORIGIN=1;RS=780756440;Pangolin=ENSG00000165731.20|-2:0.0|18:-0.0
chr10	43105065	858205	G	A	.	.	ALLELEID=836815;CLNDN=Multiple_endocrine_neoplasia,_type_2;CLNDISDB=MONDO:MONDO:0019003,MedGen:C4048306,Orphanet:ORPHA653,SNOMED_CT:61808009;CLNHGVS=NC_000010.11:g.43105065G>A;CLNREVSTAT=criteria_provided,_single_submitter;CLNSIG=Uncertain_significance;CLNVC=single_nucleotide_variant;CLNVCSO=SO:0001483;GENEINFO=RET:5979;MC=SO:0001583|missense_variant,SO:0001623|5_prime_UTR_variant;ORIGIN=1;Pangolin=ENSG00000165731.20|18:0.0|-32:-0.0
chr10	43105066	486312	C	T	.	.	AF_ESP=8e-05;ALLELEID=475266;CLNDN=Hereditary_cancer-predisposing_syndrome|Multiple_endocrine_neoplasia,_type_2;CLNDISDB=MONDO:MONDO:0015356,MedGen:C0027672,Orphanet:ORPHA140162,SNOMED_CT:699346009|MONDO:MONDO:0019003,MedGen:C4048306,Orphanet:ORPHA653,SNOMED_CT:61808009;CLNHGVS=NC_000010.11:g.43105066C>T;CLNREVSTAT=criteria_provided,_conflicting_interpretations;CLNSIG=Conflicting_interpretations_of_pathogenicity;CLNSIGCONF=Likely_benign(1),Uncertain_significance(1);CLNVC=single_nucleotide_variant;CLNVCSO=SO:0001483;GENEINFO=RET:5979;MC=SO:0001583|missense_variant,SO:0001623|5_prime_UTR_variant;ORIGIN=1;RS=61843232;Pangolin=ENSG00000165731.20|16:0.0|1:-0.0
chr10	43105068	960888	G	A	.	.	ALLELEID=946876;CLNDN=Multiple_endocrine_neoplasia,_type_2;CLNDISDB=MONDO:MONDO:0019003,MedGen:C4048306,Orphanet:ORPHA653,SNOMED_CT:61808009;CLNHGVS=NC_000010.11:g.43105068G>A;CLNREVSTAT=criteria_provided,_single_submitter;CLNSIG=Uncertain_significance;CLNVC=single_nucleotide_variant;CLNVCSO=SO:0001483;GENEINFO=RET:5979;MC=SO:0001583|missense_variant,SO:0001623|5_prime_UTR_variant;ORIGIN=1;Pangolin=ENSG00000165731.20|2:0.0|14:-0.0
chr10	43105069	1039438	G	C	.	.	ALLELEID=1029528;CLNDN=Multiple_endocrine_neoplasia,_type_2;CLNDISDB=MONDO:MONDO:0019003,MedGen:C4048306,Orphanet:ORPHA653,SNOMED_CT:61808009;CLNHGVS=NC_000010.11:g.43105069G>C;CLNREVSTAT=criteria_provided,_single_submitter;CLNSIG=Uncertain_significance;CLNVC=single_nucleotide_variant;CLNVCSO=SO:0001483;GENEINFO=RET:5979;MC=SO:0001583|missense_variant,SO:0001623|5_prime_UTR_variant;ORIGIN=1;Pangolin=ENSG00000165731.20|13:0.0|-36:-0.0
chr10	43105070	543740	C	T	.	.	ALLELEID=525407;CLNDN=Multiple_endocrine_neoplasia,_type_2;CLNDISDB=MONDO:MONDO:0019003,MedGen:C4048306,Orphanet:ORPHA653,SNOMED_CT:61808009;CLNHGVS=NC_000010.11:g.43105070C>T;CLNREVSTAT=criteria_provided,_single_submitter;CLNSIG=Uncertain_significance;CLNVC=single_nucleotide_variant;CLNVCSO=SO:0001483;GENEINFO=RET:5979;MC=SO:0001819|synonymous_variant,SO:0001623|5_prime_UTR_variant;ORIGIN=1;RS=1554817806;Pangolin=ENSG00000165731.20|-2:0.0|12:-0.0
chr10	43105071	570369	G	A	.	.	ALLELEID=569635;CLNDN=Multiple_endocrine_neoplasia,_type_2;CLNDISDB=MONDO:MONDO:0019003,MedGen:C4048306,Orphanet:ORPHA653,SNOMED_CT:61808009;CLNHGVS=NC_000010.11:g.43105071G>A;CLNREVSTAT=criteria_provided,_single_submitter;CLNSIG=Uncertain_significance;CLNVC=single_nucleotide_variant;CLNVCSO=SO:0001483;GENEINFO=RET:5979;MC=SO:0001583|missense_variant,SO:0001623|5_prime_UTR_variant;ORIGIN=1;RS=1564491259;Pangolin=ENSG00000165731.20|11:0.0|-38:-0.0
chr10	43105074	827079	C	T	.	.	ALLELEID=809898;CLNDN=Hereditary_cancer-predisposing_syndrome;CLNDISDB=MONDO:MONDO:0015356,MedGen:C0027672,Orphanet:ORPHA140162,SNOMED_CT:699346009;CLNHGVS=NC_000010.11:g.43105074C>T;CLNREVSTAT=criteria_provided,_single_submitter;CLNSIG=Uncertain_significance;CLNVC=single_nucleotide_variant;CLNVCSO=SO:0001483;GENEINFO=RET:5979;MC=SO:0001583|missense_variant,SO:0001623|5_prime_UTR_variant;ORIGIN=1;RS=1299878945;Pangolin=ENSG00000165731.20|9:0.0|8:-0.0
chr10	43105076	939898	C	T	.	.	ALLELEID=935020;CLNDN=Multiple_endocrine_neoplasia,_type_2;CLNDISDB=MONDO:MONDO:0019003,MedGen:C4048306,Orphanet:ORPHA653,SNOMED_CT:61808009;CLNHGVS=NC_000010.11:g.43105076C>T;CLNREVSTAT=criteria_provided,_single_submitter;CLNSIG=Uncertain_significance;CLNVC=single_nucleotide_variant;CLNVCSO=SO:0001483;GENEINFO=RET:5979;MC=SO:0001819|synonymous_variant,SO:0001623|5_prime_UTR_variant;ORIGIN=1;Pangolin=ENSG00000165731.20|6:0.0|7:-0.0
chr10	43105076	543753	CGAG	C	.	.	ALLELEID=525606;CLNDN=Multiple_endocrine_neoplasia,_type_2;CLNDISDB=MONDO:MONDO:0019003,MedGen:C4048306,Orphanet:ORPHA653,SNOMED_CT:61808009;CLNHGVS=NC_000010.11:g.43105078_43105080AGG[1];CLNREVSTAT=criteria_provided,_single_submitter;CLNSIG=Uncertain_significance;CLNVC=Microsatellite;CLNVCSO=SO:0000289;GENEINFO=RET:5979;MC=SO:0001822|inframe_deletion,SO:0001623|5_prime_UTR_variant;ORIGIN=1;RS=1554817809;Pangolin=ENSG00000165731.20|27:0.0|6:-0.0
chr10	43105077	1037025	G	A	.	.	ALLELEID=1029529;CLNDN=Multiple_endocrine_neoplasia,_type_2;CLNDISDB=MONDO:MONDO:0019003,MedGen:C4048306,Orphanet:ORPHA653,SNOMED_CT:61808009;CLNHGVS=NC_000010.11:g.43105077G>A;CLNREVSTAT=criteria_provided,_single_submitter;CLNSIG=Uncertain_significance;CLNVC=single_nucleotide_variant;CLNVCSO=SO:0001483;GENEINFO=RET:5979;MC=SO:0001583|missense_variant,SO:0001623|5_prime_UTR_variant;ORIGIN=1;Pangolin=ENSG00000165731.20|5:0.0|6:-0.0
chr10	43105080	582550	G	A	.	.	ALLELEID=566266;CLNDN=Hereditary_cancer-predisposing_syndrome|Multiple_endocrine_neoplasia,_type_2;CLNDISDB=MONDO:MONDO:0015356,MedGen:C0027672,Orphanet:ORPHA140162,SNOMED_CT:699346009|MONDO:MONDO:0019003,MedGen:C4048306,Orphanet:ORPHA653,SNOMED_CT:61808009;CLNHGVS=NC_000010.11:g.43105080G>A;CLNREVSTAT=criteria_provided,_multiple_submitters,_no_conflicts;CLNSIG=Uncertain_significance;CLNVC=single_nucleotide_variant;CLNVCSO=SO:0001483;GENEINFO=RET:5979;MC=SO:0001583|missense_variant,SO:0001623|5_prime_UTR_variant;ORIGIN=1;RS=950977184;Pangolin=ENSG00000165731.20|2:0.0|31:-0.0
chr10	43105083	136124	G	A	.	.	ALLELEID=139836;CLNDN=Hereditary_cancer-predisposing_syndrome|Multiple_endocrine_neoplasia,_type_2;CLNDISDB=MONDO:MONDO:0015356,MedGen:C0027672,Orphanet:ORPHA140162,SNOMED_CT:699346009|MONDO:MONDO:0019003,MedGen:C4048306,Orphanet:ORPHA653,SNOMED_CT:61808009;CLNHGVS=NC_000010.11:g.43105083G>A;CLNREVSTAT=criteria_provided,_multiple_submitters,_no_conflicts;CLNSIG=Uncertain_significance;CLNVC=single_nucleotide_variant;CLNVCSO=SO:0001483;GENEINFO=RET:5979;MC=SO:0001583|missense_variant,SO:0001623|5_prime_UTR_variant;ORIGIN=1;RS=587780816;Pangolin=ENSG00000165731.20|2:0.0|-1:-0.0
chr10	43105086	660498	G	A	.	.	ALLELEID=638876;CLNDN=Multiple_endocrine_neoplasia,_type_2;CLNDISDB=MONDO:MONDO:0019003,MedGen:C4048306,Orphanet:ORPHA653,SNOMED_CT:61808009;CLNHGVS=NC_000010.11:g.43105086G>A;CLNREVSTAT=criteria_provided,_single_submitter;CLNSIG=Uncertain_significance;CLNVC=single_nucleotide_variant;CLNVCSO=SO:0001483;GENEINFO=RET:5979;MC=SO:0001583|missense_variant,SO:0001623|5_prime_UTR_variant;ORIGIN=1;RS=554862459;Pangolin=ENSG00000165731.20|-4:0.01|-3:-0.0
chr10	43105086	1040003	G	C	.	.	ALLELEID=1029530;CLNDN=Multiple_endocrine_neoplasia,_type_2;CLNDISDB=MONDO:MONDO:0019003,MedGen:C4048306,Orphanet:ORPHA653,SNOMED_CT:61808009;CLNHGVS=NC_000010.11:g.43105086G>C;CLNREVSTAT=criteria_provided,_single_submitter;CLNSIG=Uncertain_significance;CLNVC=single_nucleotide_variant;CLNVCSO=SO:0001483;GENEINFO=RET:5979;MC=SO:0001583|missense_variant,SO:0001623|5_prime_UTR_variant;ORIGIN=1;Pangolin=ENSG00000165731.20|-4:0.0|-3:-0.0
chr10	43105091	584565	G	T	.	.	ALLELEID=575552;CLNDN=Hereditary_cancer-predisposing_syndrome;CLNDISDB=MONDO:MONDO:0015356,MedGen:C0027672,Orphanet:ORPHA140162,SNOMED_CT:699346009;CLNHGVS=NC_000010.11:g.43105091G>T;CLNREVSTAT=criteria_provided,_single_submitter;CLNSIG=Uncertain_significance;CLNVC=single_nucleotide_variant;CLNVCSO=SO:0001483;GENEINFO=RET:5979;MC=SO:0001582|initiatior_codon_variant,SO:0001583|missense_variant;ORIGIN=1;RS=1564491302;Pangolin=ENSG00000165731.20|-9:0.0|20:-0.0
chr10	43105096	847756	C	T	.	.	ALLELEID=836816;CLNDN=Multiple_endocrine_neoplasia,_type_2;CLNDISDB=MONDO:MONDO:0019003,MedGen:C4048306,Orphanet:ORPHA653,SNOMED_CT:61808009;CLNHGVS=NC_000010.11:g.43105096C>T;CLNREVSTAT=criteria_provided,_single_submitter;CLNSIG=Uncertain_significance;CLNVC=single_nucleotide_variant;CLNVCSO=SO:0001483;GENEINFO=RET:5979;MC=SO:0001583|missense_variant;ORIGIN=1;Pangolin=ENSG00000165731.20|15:0.0|-14:-0.0
chr10	43105102	405523	C	T	.	.	ALLELEID=397783;CLNDN=Multiple_endocrine_neoplasia,_type_2|not_provided;CLNDISDB=MONDO:MONDO:0019003,MedGen:C4048306,Orphanet:ORPHA653,SNOMED_CT:61808009|MedGen:CN517202;CLNHGVS=NC_000010.11:g.43105102C>T;CLNREVSTAT=criteria_provided,_multiple_submitters,_no_conflicts;CLNSIG=Uncertain_significance;CLNVC=single_nucleotide_variant;CLNVCSO=SO:0001483;GENEINFO=RET:5979;MC=SO:0001583|missense_variant;ORIGIN=1;RS=759812068;Pangolin=ENSG00000165731.20|37:0.0|-19:-0.0
chr10	43105103	486327	G	A	.	.	ALLELEID=475279;CLNDN=Hereditary_cancer-predisposing_syndrome|Multiple_endocrine_neoplasia,_type_2;CLNDISDB=MONDO:MONDO:0015356,MedGen:C0027672,Orphanet:ORPHA140162,SNOMED_CT:699346009|MONDO:MONDO:0019003,MedGen:C4048306,Orphanet:ORPHA653,SNOMED_CT:61808009;CLNHGVS=NC_000010.11:g.43105103G>A;CLNREVSTAT=criteria_provided,_multiple_submitters,_no_conflicts;CLNSIG=Uncertain_significance;CLNVC=single_nucleotide_variant;CLNVCSO=SO:0001483;GENEINFO=RET:5979;MC=SO:0001819|synonymous_variant;ORIGIN=1;RS=1279646689;Pangolin=ENSG00000165731.20|2:0.02|36:-0.0
chr10	43105111	41845	T	C	.	.	AF_ESP=0.00023;AF_EXAC=0.00025;AF_TGP=0.0002;ALLELEID=50284;CLNDN=Pheochromocytoma|Malignant_tumor_of_breast|Hirschsprung_disease_1|Multiple_endocrine_neoplasia,_type_2a|Hereditary_cancer-predisposing_syndrome|Multiple_endocrine_neoplasia|Hirschsprung_disease|Multiple_endocrine_neoplasia,_type_2|Renal_hypodysplasia/aplasia_1|not_specified|not_provided;CLNDISDB=Human_Phenotype_Ontology:HP:0002666,MONDO:MONDO:0008233,MedGen:C0031511,OMIM:171300|MONDO:MONDO:0007254,MedGen:C0006142,SNOMED_CT:254837009|MONDO:MONDO:0007723,MedGen:C3888239,OMIM:142623|MONDO:MONDO:0008234,MeSH:D018813,MedGen:C0025268,OMIM:171400,Orphanet:ORPHA247698,SNOMED_CT:61808009|MONDO:MONDO:0015356,MedGen:C0027672,Orphanet:ORPHA140162,SNOMED_CT:699346009|MONDO:MONDO:0017169,MedGen:C0027662,OMIM:PS131100,Orphanet:ORPHA276161,SNOMED_CT:46724008|MONDO:MONDO:0018309,MeSH:D006627,MedGen:C0019569,OMIM:PS142623,Orphanet:ORPHA388,SNOMED_CT:204739008|MONDO:MONDO:0019003,MedGen:C4048306,Orphanet:ORPHA653,SNOMED_CT:61808009|MONDO:MONDO:0024519,MedGen:C1619700,OMIM:191830|MedGen:CN169374|MedGen:CN517202;CLNHGVS=NC_000010.11:g.43105111T>C;CLNREVSTAT=criteria_provided,_conflicting_interpretations;CLNSIG=Conflicting_interpretations_of_pathogenicity;CLNSIGCONF=Likely_benign(4),Uncertain_significance(9);CLNVC=single_nucleotide_variant;CLNVCSO=SO:0001483;CLNVI=Illumina_Clinical_Services_Laboratory,Illumina:260932;GENEINFO=RET:5979;MC=SO:0001583|missense_variant;ORIGIN=1;RS=139790943;Pangolin=ENSG00000165731.20|27:0.0|0:-0.0
chr10	43105114	953882	A	G	.	.	ALLELEID=946877;CLNDN=Multiple_endocrine_neoplasia,_type_2;CLNDISDB=MONDO:MONDO:0019003,MedGen:C4048306,Orphanet:ORPHA653,SNOMED_CT:61808009;CLNHGVS=NC_000010.11:g.43105114A>G;CLNREVSTAT=criteria_provided,_single_submitter;CLNSIG=Uncertain_significance;CLNVC=single_nucleotide_variant;CLNVCSO=SO:0001483;GENEINFO=RET:5979;MC=SO:0001583|missense_variant;ORIGIN=1;Pangolin=ENSG00000165731.20|-32:0.0|-3:-0.0
chr10	43105117	939953	A	G	.	.	ALLELEID=935021;CLNDN=Multiple_endocrine_neoplasia,_type_2;CLNDISDB=MONDO:MONDO:0019003,MedGen:C4048306,Orphanet:ORPHA653,SNOMED_CT:61808009;CLNHGVS=NC_000010.11:g.43105117A>G;CLNREVSTAT=criteria_provided,_single_submitter;CLNSIG=Uncertain_significance;CLNVC=single_nucleotide_variant;CLNVCSO=SO:0001483;GENEINFO=RET:5979;MC=SO:0001583|missense_variant;ORIGIN=1;Pangolin=ENSG00000165731.20|-35:0.0|-6:-0.0
chr10	43105118	633392	C	G	.	.	ALLELEID=621315;CLNDN=not_specified;CLNDISDB=MedGen:CN169374;CLNHGVS=NC_000010.11:g.43105118C>G;CLNREVSTAT=criteria_provided,_single_submitter;CLNSIG=Uncertain_significance;CLNVC=single_nucleotide_variant;CLNVCSO=SO:0001483;GENEINFO=RET:5979;MC=SO:0001583|missense_variant;ORIGIN=1;RS=1564491360;Pangolin=ENSG00000165731.20|-36:0.0|21:-0.0
chr10	43105122	543748	G	A	.	.	ALLELEID=525607;CLNDN=Multiple_endocrine_neoplasia,_type_2;CLNDISDB=MONDO:MONDO:0019003,MedGen:C4048306,Orphanet:ORPHA653,SNOMED_CT:61808009;CLNHGVS=NC_000010.11:g.43105122G>A;CLNREVSTAT=criteria_provided,_single_submitter;CLNSIG=Uncertain_significance;CLNVC=single_nucleotide_variant;CLNVCSO=SO:0001483;GENEINFO=RET:5979;MC=SO:0001583|missense_variant;ORIGIN=1;RS=1554817823;Pangolin=ENSG00000165731.20|-11:0.0|16:-0.0
chr10	43105131	565969	G	C	.	.	ALLELEID=563695;CLNDN=Multiple_endocrine_neoplasia,_type_2;CLNDISDB=MONDO:MONDO:0019003,MedGen:C4048306,Orphanet:ORPHA653,SNOMED_CT:61808009;CLNHGVS=NC_000010.11:g.43105131G>C;CLNREVSTAT=criteria_provided,_single_submitter;CLNSIG=Uncertain_significance;CLNVC=single_nucleotide_variant;CLNVCSO=SO:0001483;GENEINFO=RET:5979;MC=SO:0001583|missense_variant;ORIGIN=1;RS=1564491376;Pangolin=ENSG00000165731.20|-20:0.0|7:-0.0
chr10	43105138	827467	C	T	.	.	ALLELEID=809900;CLNDN=Hereditary_cancer-predisposing_syndrome;CLNDISDB=MONDO:MONDO:0015356,MedGen:C0027672,Orphanet:ORPHA140162,SNOMED_CT:699346009;CLNHGVS=NC_000010.11:g.43105138C>T;CLNREVSTAT=criteria_provided,_single_submitter;CLNSIG=Uncertain_significance;CLNVC=single_nucleotide_variant;CLNVCSO=SO:0001483;GENEINFO=RET:5979;MC=SO:0001583|missense_variant;ORIGIN=1;RS=1361019662;Pangolin=ENSG00000165731.20|34:0.0|1:-0.0
chr10	43105143	863875	C	A	.	.	ALLELEID=836817;CLNDN=Multiple_endocrine_neoplasia,_type_2;CLNDISDB=MONDO:MONDO:0019003,MedGen:C4048306,Orphanet:ORPHA653,SNOMED_CT:61808009;CLNHGVS=NC_000010.11:g.43105143C>A;CLNREVSTAT=criteria_provided,_single_submitter;CLNSIG=Uncertain_significance;CLNVC=single_nucleotide_variant;CLNVCSO=SO:0001483;GENEINFO=RET:5979;MC=SO:0001583|missense_variant;ORIGIN=1;Pangolin=ENSG00000165731.20|50:0.03|-32:-0.0
chr10	43105143	827490	C	G	.	.	ALLELEID=809901;CLNDN=Hereditary_cancer-predisposing_syndrome;CLNDISDB=MONDO:MONDO:0015356,MedGen:C0027672,Orphanet:ORPHA140162,SNOMED_CT:699346009;CLNHGVS=NC_000010.11:g.43105143C>G;CLNREVSTAT=criteria_provided,_single_submitter;CLNSIG=Uncertain_significance;CLNVC=single_nucleotide_variant;CLNVCSO=SO:0001483;GENEINFO=RET:5979;MC=SO:0001583|missense_variant;ORIGIN=1;RS=1588866219;Pangolin=ENSG00000165731.20|50:0.02|-32:-0.0
chr10	43105146	840514	G	A	.	.	ALLELEID=836818;CLNDN=Multiple_endocrine_neoplasia,_type_2;CLNDISDB=MONDO:MONDO:0019003,MedGen:C4048306,Orphanet:ORPHA653,SNOMED_CT:61808009;CLNHGVS=NC_000010.11:g.43105146G>A;CLNREVSTAT=criteria_provided,_single_submitter;CLNSIG=Uncertain_significance;CLNVC=single_nucleotide_variant;CLNVCSO=SO:0001483;GENEINFO=RET:5979;MC=SO:0001583|missense_variant;ORIGIN=1;Pangolin=ENSG00000165731.20|47:0.01|-1:-0.0
chr10	43105150	1006047	G	C	.	.	ALLELEID=993806;CLNDN=Multiple_endocrine_neoplasia,_type_2;CLNDISDB=MONDO:MONDO:0019003,MedGen:C4048306,Orphanet:ORPHA653,SNOMED_CT:61808009;CLNHGVS=NC_000010.11:g.43105150G>C;CLNREVSTAT=criteria_provided,_single_submitter;CLNSIG=Uncertain_significance;CLNVC=single_nucleotide_variant;CLNVCSO=SO:0001483;GENEINFO=RET:5979;MC=SO:0001583|missense_variant;ORIGIN=1;Pangolin=ENSG00000165731.20|43:0.01|-12:-0.0
chr10	43105152	576885	G	T	.	.	AF_EXAC=1e-05;ALLELEID=563710;CLNDN=Hereditary_cancer-predisposing_syndrome|Multiple_endocrine_neoplasia,_type_2;CLNDISDB=MONDO:MONDO:0015356,MedGen:C0027672,Orphanet:ORPHA140162,SNOMED_CT:699346009|MONDO:MONDO:0019003,MedGen:C4048306,Orphanet:ORPHA653,SNOMED_CT:61808009;CLNHGVS=NC_000010.11:g.43105152G>T;CLNREVSTAT=criteria_provided,_multiple_submitters,_no_conflicts;CLNSIG=Uncertain_significance;CLNVC=single_nucleotide_variant;CLNVCSO=SO:0001483;GENEINFO=RET:5979;MC=SO:0001583|missense_variant;ORIGIN=1;RS=139213499;Pangolin=ENSG00000165731.20|41:0.01|20:-0.0
chr10	43105155	856805	G	A	.	.	ALLELEID=836819;CLNDN=Multiple_endocrine_neoplasia,_type_2;CLNDISDB=MONDO:MONDO:0019003,MedGen:C4048306,Orphanet:ORPHA653,SNOMED_CT:61808009;CLNHGVS=NC_000010.11:g.43105155G>A;CLNREVSTAT=criteria_provided,_single_submitter;CLNSIG=Uncertain_significance;CLNVC=single_nucleotide_variant;CLNVCSO=SO:0001483;GENEINFO=RET:5979;MC=SO:0001583|missense_variant;ORIGIN=1;Pangolin=ENSG00000165731.20|38:0.01|17:-0.0
chr10	43105158	220205	A	G	.	.	AF_EXAC=2e-05;AF_TGP=0.0002;ALLELEID=221949;CLNDN=Multiple_endocrine_neoplasia,_type_2a|Hereditary_cancer-predisposing_syndrome|Multiple_endocrine_neoplasia,_type_2;CLNDISDB=MONDO:MONDO:0008234,MeSH:D018813,MedGen:C0025268,OMIM:171400,Orphanet:ORPHA247698,SNOMED_CT:61808009|MONDO:MONDO:0015356,MedGen:C0027672,Orphanet:ORPHA140162,SNOMED_CT:699346009|MONDO:MONDO:0019003,MedGen:C4048306,Orphanet:ORPHA653,SNOMED_CT:61808009;CLNHGVS=NC_000010.11:g.43105158A>G;CLNREVSTAT=criteria_provided,_multiple_submitters,_no_conflicts;CLNSIG=Uncertain_significance;CLNVC=single_nucleotide_variant;CLNVCSO=SO:0001483;CLNVI=UniProtKB_(protein):P07949#VAR_067104;GENEINFO=RET:5979;MC=SO:0001583|missense_variant;ORIGIN=1;RS=541929171;Pangolin=ENSG00000165731.20|-47:0.0|35:-0.03
chr10	43105161	405524	G	A	.	.	AF_EXAC=2e-05;ALLELEID=397793;CLNDN=Multiple_endocrine_neoplasia,_type_2a|Multiple_endocrine_neoplasia,_type_2;CLNDISDB=MONDO:MONDO:0008234,MeSH:D018813,MedGen:C0025268,OMIM:171400,Orphanet:ORPHA247698,SNOMED_CT:61808009|MONDO:MONDO:0019003,MedGen:C4048306,Orphanet:ORPHA653,SNOMED_CT:61808009;CLNHGVS=NC_000010.11:g.43105161G>A;CLNREVSTAT=criteria_provided,_multiple_submitters,_no_conflicts;CLNSIG=Uncertain_significance;CLNVC=single_nucleotide_variant;CLNVCSO=SO:0001483;GENEINFO=RET:5979;MC=SO:0001583|missense_variant;ORIGIN=1;RS=777221273;Pangolin=ENSG00000165731.20|32:0.04|-50:-0.0
chr10	43105168	945519	C	G	.	.	ALLELEID=925798;CLNDN=Multiple_endocrine_neoplasia,_type_2;CLNDISDB=MONDO:MONDO:0019003,MedGen:C4048306,Orphanet:ORPHA653,SNOMED_CT:61808009;CLNHGVS=NC_000010.11:g.43105168C>G;CLNREVSTAT=criteria_provided,_single_submitter;CLNSIG=Uncertain_significance;CLNVC=single_nucleotide_variant;CLNVCSO=SO:0001483;GENEINFO=RET:5979;MC=SO:0001583|missense_variant;ORIGIN=1;Pangolin=ENSG00000165731.20|25:0.0|4:-0.0
chr10	43105170	822449	G	A	.	.	ALLELEID=809903;CLNDN=Hereditary_cancer-predisposing_syndrome;CLNDISDB=MONDO:MONDO:0015356,MedGen:C0027672,Orphanet:ORPHA140162,SNOMED_CT:699346009;CLNHGVS=NC_000010.11:g.43105170G>A;CLNREVSTAT=criteria_provided,_single_submitter;CLNSIG=Uncertain_significance;CLNVC=single_nucleotide_variant;CLNVCSO=SO:0001483;GENEINFO=RET:5979;MC=SO:0001583|missense_variant;ORIGIN=1;RS=1588866293;Pangolin=ENSG00000165731.20|23:0.01|-1:-0.0
chr10	43105176	641201	G	A	.	.	ALLELEID=638877;CLNDN=Multiple_endocrine_neoplasia,_type_2;CLNDISDB=MONDO:MONDO:0019003,MedGen:C4048306,Orphanet:ORPHA653,SNOMED_CT:61808009;CLNHGVS=NC_000010.11:g.43105176G>A;CLNREVSTAT=criteria_provided,_single_submitter;CLNSIG=Uncertain_significance;CLNVC=single_nucleotide_variant;CLNVCSO=SO:0001483;GENEINFO=RET:5979;MC=SO:0001583|missense_variant;ORIGIN=1;RS=1588866311;Pangolin=ENSG00000165731.20|-4:0.01|17:-0.03
chr10	43105179	543732	T	C	.	.	ALLELEID=525610;CLNDN=Multiple_endocrine_neoplasia,_type_2;CLNDISDB=MONDO:MONDO:0019003,MedGen:C4048306,Orphanet:ORPHA653,SNOMED_CT:61808009;CLNHGVS=NC_000010.11:g.43105179T>C;CLNREVSTAT=criteria_provided,_single_submitter;CLNSIG=Uncertain_significance;CLNVC=single_nucleotide_variant;CLNVCSO=SO:0001483;GENEINFO=RET:5979;MC=SO:0001583|missense_variant;ORIGIN=1;RS=1554817836;Pangolin=ENSG00000165731.20|14:0.01|14:-0.0
chr10	43105181	1000866	C	G	.	.	ALLELEID=993807;CLNDN=Multiple_endocrine_neoplasia,_type_2;CLNDISDB=MONDO:MONDO:0019003,MedGen:C4048306,Orphanet:ORPHA653,SNOMED_CT:61808009;CLNHGVS=NC_000010.11:g.43105181C>G;CLNREVSTAT=criteria_provided,_single_submitter;CLNSIG=Uncertain_significance;CLNVC=single_nucleotide_variant;CLNVCSO=SO:0001483;GENEINFO=RET:5979;MC=SO:0001583|missense_variant;ORIGIN=1;Pangolin=ENSG00000165731.20|-4:0.0|12:-0.07
chr10	43105183	863961	A	C	.	.	ALLELEID=836820;CLNDN=Multiple_endocrine_neoplasia,_type_2;CLNDISDB=MONDO:MONDO:0019003,MedGen:C4048306,Orphanet:ORPHA653,SNOMED_CT:61808009;CLNHGVS=NC_000010.11:g.43105183A>C;CLNREVSTAT=criteria_provided,_single_submitter;CLNSIG=Uncertain_significance;CLNVC=single_nucleotide_variant;CLNVCSO=SO:0001483;GENEINFO=RET:5979;MC=SO:0001583|missense_variant;ORIGIN=1;Pangolin=ENSG00000165731.20|10:0.01|10:-0.03
chr10	43105191	1039962	G	C	.	.	ALLELEID=1029531;CLNDN=Multiple_endocrine_neoplasia,_type_2;CLNDISDB=MONDO:MONDO:0019003,MedGen:C4048306,Orphanet:ORPHA653,SNOMED_CT:61808009;CLNHGVS=NC_000010.11:g.43105191G>C;CLNREVSTAT=criteria_provided,_single_submitter;CLNSIG=Uncertain_significance;CLNVC=single_nucleotide_variant;CLNVCSO=SO:0001483;GENEINFO=RET:5979;MC=SO:0001583|missense_variant;ORIGIN=1;Pangolin=ENSG00000165731.20|2:0.2|3:-0.0
chr10	43105196	95998	GC	G	.	.	AF_EXAC=2e-05;ALLELEID=101893;CLNDN=Hereditary_cancer-predisposing_syndrome|Hirschsprung_disease|Multiple_endocrine_neoplasia,_type_2|not_provided;CLNDISDB=MONDO:MONDO:0015356,MedGen:C0027672,Orphanet:ORPHA140162,SNOMED_CT:699346009|MONDO:MONDO:0018309,MeSH:D006627,MedGen:C0019569,OMIM:PS142623,Orphanet:ORPHA388,SNOMED_CT:204739008|MONDO:MONDO:0019003,MedGen:C4048306,Orphanet:ORPHA653,SNOMED_CT:61808009|MedGen:CN517202;CLNHGVS=NC_000010.11:g.43105197del;CLNREVSTAT=criteria_provided,_multiple_submitters,_no_conflicts;CLNSIG=Uncertain_significance;CLNVC=Deletion;CLNVCSO=SO:0000159;GENEINFO=RET:5979;MC=SO:0001627|intron_variant;ORIGIN=1;RS=398124368;Pangolin=ENSG00000165731.20|47:0.05|-3:-0.49
chr10	43105197	877981	C	G	.	.	ALLELEID=868471;CLNDN=Pheochromocytoma|Hirschsprung_disease_1|Multiple_endocrine_neoplasia|Renal_hypodysplasia/aplasia_1;CLNDISDB=Human_Phenotype_Ontology:HP:0002666,MONDO:MONDO:0008233,MedGen:C0031511,OMIM:171300|MONDO:MONDO:0007723,MedGen:C3888239,OMIM:142623|MONDO:MONDO:0017169,MedGen:C0027662,OMIM:PS131100,Orphanet:ORPHA276161,SNOMED_CT:46724008|MONDO:MONDO:0024519,MedGen:C1619700,OMIM:191830;CLNHGVS=NC_000010.11:g.43105197C>G;CLNREVSTAT=criteria_provided,_single_submitter;CLNSIG=Uncertain_significance;CLNVC=single_nucleotide_variant;CLNVCSO=SO:0001483;CLNVI=Illumina_Clinical_Services_Laboratory,Illumina:588408;GENEINFO=RET:5979;MC=SO:0001627|intron_variant;ORIGIN=1;Pangolin=ENSG00000165731.20|46:0.01|-4:-0.2
chr10	43106382	24880	G	A	.	.	AF_EXAC=0.00056;AF_TGP=0.00379;ALLELEID=36221;CLNDN=Pheochromocytoma|Hirschsprung_disease_1|Multiple_endocrine_neoplasia,_type_2b|Multiple_endocrine_neoplasia,_type_2a|Hereditary_cancer-predisposing_syndrome|Multiple_endocrine_neoplasia|Multiple_endocrine_neoplasia,_type_2|Renal_hypodysplasia/aplasia_1|not_specified|not_provided;CLNDNINCL=Multiple_endocrine_neoplasia,_type_2;CLNDISDB=Human_Phenotype_Ontology:HP:0002666,MONDO:MONDO:0008233,MedGen:C0031511,OMIM:171300|MONDO:MONDO:0007723,MedGen:C3888239,OMIM:142623|MONDO:MONDO:0008082,MeSH:D018814,MedGen:C0025269,OMIM:162300,Orphanet:ORPHA247709,SNOMED_CT:6153000,SNOMED_CT:61530001|MONDO:MONDO:0008234,MeSH:D018813,MedGen:C0025268,OMIM:171400,Orphanet:ORPHA247698,SNOMED_CT:61808009|MONDO:MONDO:0015356,MedGen:C0027672,Orphanet:ORPHA140162,SNOMED_CT:699346009|MONDO:MONDO:0017169,MedGen:C0027662,OMIM:PS131100,Orphanet:ORPHA276161,SNOMED_CT:46724008|MONDO:MONDO:0019003,MedGen:C4048306,Orphanet:ORPHA653,SNOMED_CT:61808009|MONDO:MONDO:0024519,MedGen:C1619700,OMIM:191830|MedGen:CN169374|MedGen:CN517202;CLNDISDBINCL=MONDO:MONDO:0019003,MedGen:C4048306,Orphanet:ORPHA653,SNOMED_CT:61808009;CLNHGVS=NC_000010.11:g.43106382G>A;CLNREVSTAT=criteria_provided,_conflicting_interpretations;CLNSIG=Conflicting_interpretations_of_pathogenicity;CLNSIGCONF=Benign(2),Likely_benign(5),Uncertain_significance(5);CLNSIGINCL=549767:Uncertain_significance|549768:Pathogenic;CLNVC=single_nucleotide_variant;CLNVCSO=SO:0001483;CLNVI=Illumina_Clinical_Services_Laboratory,Illumina:663155|UniProtKB_(protein):P07949#VAR_041764;GENEINFO=RET:5979;MC=SO:0001583|missense_variant;ORIGIN=1;RS=34682185;Pangolin=ENSG00000165731.20|-6:0.01|-6:-0.0
chr10	43106392	486350	C	G	.	.	ALLELEID=475084;CLNDN=Hereditary_cancer-predisposing_syndrome|not_specified;CLNDISDB=MONDO:MONDO:0015356,MedGen:C0027672,Orphanet:ORPHA140162,SNOMED_CT:699346009|MedGen:CN169374;CLNHGVS=NC_000010.11:g.43106392C>G;CLNREVSTAT=criteria_provided,_single_submitter;CLNSIG=Uncertain_significance;CLNVC=single_nucleotide_variant;CLNVCSO=SO:0001483;GENEINFO=RET:5979;MC=SO:0001583|missense_variant;ORIGIN=1;RS=758159521;Pangolin=ENSG00000165731.20|1:0.0|-16:-0.02
chr10	43106392	549769	C	T	.	.	AF_EXAC=1e-05;ALLELEID=540533;CLNDN=Hereditary_cancer-predisposing_syndrome|Multiple_endocrine_neoplasia,_type_2|not_specified;CLNDISDB=MONDO:MONDO:0015356,MedGen:C0027672,Orphanet:ORPHA140162,SNOMED_CT:699346009|MONDO:MONDO:0019003,MedGen:C4048306,Orphanet:ORPHA653,SNOMED_CT:61808009|MedGen:CN169374;CLNHGVS=NC_000010.11:g.43106392C>T;CLNREVSTAT=criteria_provided,_multiple_submitters,_no_conflicts;CLNSIG=Uncertain_significance;CLNVC=single_nucleotide_variant;CLNVCSO=SO:0001483;GENEINFO=RET:5979;MC=SO:0001583|missense_variant;ORIGIN=1;RS=758159521;Pangolin=ENSG00000165731.20|-16:0.0|-16:-0.0
chr10	43106398	822820	G	A	.	.	ALLELEID=809906;CLNDN=Hereditary_cancer-predisposing_syndrome|Multiple_endocrine_neoplasia,_type_2;CLNDISDB=MONDO:MONDO:0015356,MedGen:C0027672,Orphanet:ORPHA140162,SNOMED_CT:699346009|MONDO:MONDO:0019003,MedGen:C4048306,Orphanet:ORPHA653,SNOMED_CT:61808009;CLNHGVS=NC_000010.11:g.43106398G>A;CLNREVSTAT=criteria_provided,_multiple_submitters,_no_conflicts;CLNSIG=Uncertain_significance;CLNVC=single_nucleotide_variant;CLNVCSO=SO:0001483;GENEINFO=RET:5979;MC=SO:0001583|missense_variant;ORIGIN=1;RS=1480040525;Pangolin=ENSG00000165731.20|-22:0.0|-22:-0.01
chr10	43106400	862876	G	A	.	.	ALLELEID=836821;CLNDN=Multiple_endocrine_neoplasia,_type_2;CLNDISDB=MONDO:MONDO:0019003,MedGen:C4048306,Orphanet:ORPHA653,SNOMED_CT:61808009;CLNHGVS=NC_000010.11:g.43106400G>A;CLNREVSTAT=criteria_provided,_single_submitter;CLNSIG=Uncertain_significance;CLNVC=single_nucleotide_variant;CLNVCSO=SO:0001483;GENEINFO=RET:5979;MC=SO:0001583|missense_variant;ORIGIN=1;Pangolin=ENSG00000165731.20|-24:0.01|38:-0.0
chr10	43106415	657691	G	A	.	.	ALLELEID=638878;CLNDN=Multiple_endocrine_neoplasia,_type_2;CLNDISDB=MONDO:MONDO:0019003,MedGen:C4048306,Orphanet:ORPHA653,SNOMED_CT:61808009;CLNHGVS=NC_000010.11:g.43106415G>A;CLNREVSTAT=criteria_provided,_single_submitter;CLNSIG=Uncertain_significance;CLNVC=single_nucleotide_variant;CLNVCSO=SO:0001483;GENEINFO=RET:5979;MC=SO:0001583|missense_variant;ORIGIN=1;RS=1588867164;Pangolin=ENSG00000165731.20|2:0.01|23:-0.01
chr10	43106424	1021592	G	T	.	.	ALLELEID=1008985;CLNDN=Multiple_endocrine_neoplasia,_type_2;CLNDISDB=MONDO:MONDO:0019003,MedGen:C4048306,Orphanet:ORPHA653,SNOMED_CT:61808009;CLNHGVS=NC_000010.11:g.43106424G>T;CLNREVSTAT=criteria_provided,_single_submitter;CLNSIG=Uncertain_significance;CLNVC=single_nucleotide_variant;CLNVCSO=SO:0001483;GENEINFO=RET:5979;MC=SO:0001583|missense_variant;ORIGIN=1;Pangolin=ENSG00000165731.20|-48:0.0|-11:-0.0
chr10	43106428	486328	C	T	.	.	ALLELEID=475265;CLNDN=Hereditary_cancer-predisposing_syndrome|Multiple_endocrine_neoplasia,_type_2;CLNDISDB=MONDO:MONDO:0015356,MedGen:C0027672,Orphanet:ORPHA140162,SNOMED_CT:699346009|MONDO:MONDO:0019003,MedGen:C4048306,Orphanet:ORPHA653,SNOMED_CT:61808009;CLNHGVS=NC_000010.11:g.43106428C>T;CLNREVSTAT=criteria_provided,_multiple_submitters,_no_conflicts;CLNSIG=Uncertain_significance;CLNVC=single_nucleotide_variant;CLNVCSO=SO:0001483;GENEINFO=RET:5979;MC=SO:0001583|missense_variant;ORIGIN=1;RS=1554817979;Pangolin=ENSG00000165731.20|-11:0.0|10:-0.01
chr10	43106430	405557	G	A	.	.	ALLELEID=397807;CLNDN=Multiple_endocrine_neoplasia,_type_2;CLNDISDB=MONDO:MONDO:0019003,MedGen:C4048306,Orphanet:ORPHA653,SNOMED_CT:61808009;CLNHGVS=NC_000010.11:g.43106430G>A;CLNREVSTAT=criteria_provided,_single_submitter;CLNSIG=Uncertain_significance;CLNVC=single_nucleotide_variant;CLNVCSO=SO:0001483;GENEINFO=RET:5979;MC=SO:0001583|missense_variant;ORIGIN=1;RS=1060500763;Pangolin=ENSG00000165731.20|8:0.01|-13:-0.0
chr10	43106439	823168	G	A	.	.	ALLELEID=809907;CLNDN=Hereditary_cancer-predisposing_syndrome;CLNDISDB=MONDO:MONDO:0015356,MedGen:C0027672,Orphanet:ORPHA140162,SNOMED_CT:699346009;CLNHGVS=NC_000010.11:g.43106439G>A;CLNREVSTAT=criteria_provided,_single_submitter;CLNSIG=Uncertain_significance;CLNVC=single_nucleotide_variant;CLNVCSO=SO:0001483;GENEINFO=RET:5979;MC=SO:0001583|missense_variant;ORIGIN=1;RS=1311500725;Pangolin=ENSG00000165731.20|7:0.0|-1:-0.01
chr10	43106439	940438	G	C	.	.	ALLELEID=935022;CLNDN=Multiple_endocrine_neoplasia,_type_2;CLNDISDB=MONDO:MONDO:0019003,MedGen:C4048306,Orphanet:ORPHA653,SNOMED_CT:61808009;CLNHGVS=NC_000010.11:g.43106439G>C;CLNREVSTAT=criteria_provided,_single_submitter;CLNSIG=Uncertain_significance;CLNVC=single_nucleotide_variant;CLNVCSO=SO:0001483;GENEINFO=RET:5979;MC=SO:0001583|missense_variant;ORIGIN=1;Pangolin=ENSG00000165731.20|7:0.0|-1:-0.01
chr10	43106439	486319	G	T	.	.	ALLELEID=475270;CLNDN=Hereditary_cancer-predisposing_syndrome|Multiple_endocrine_neoplasia,_type_2;CLNDISDB=MONDO:MONDO:0015356,MedGen:C0027672,Orphanet:ORPHA140162,SNOMED_CT:699346009|MONDO:MONDO:0019003,MedGen:C4048306,Orphanet:ORPHA653,SNOMED_CT:61808009;CLNHGVS=NC_000010.11:g.43106439G>T;CLNREVSTAT=criteria_provided,_multiple_submitters,_no_conflicts;CLNSIG=Uncertain_significance;CLNVC=single_nucleotide_variant;CLNVCSO=SO:0001483;GENEINFO=RET:5979;MC=SO:0001583|missense_variant;ORIGIN=1;RS=1311500725;Pangolin=ENSG00000165731.20|7:0.0|-1:-0.01
chr10	43106445	381593	C	T	.	.	ALLELEID=371671;CLNDN=Hereditary_cancer-predisposing_syndrome|Multiple_endocrine_neoplasia,_type_2|not_specified|not_provided;CLNDISDB=MONDO:MONDO:0015356,MedGen:C0027672,Orphanet:ORPHA140162,SNOMED_CT:699346009|MONDO:MONDO:0019003,MedGen:C4048306,Orphanet:ORPHA653,SNOMED_CT:61808009|MedGen:CN169374|MedGen:CN517202;CLNHGVS=NC_000010.11:g.43106445C>T;CLNREVSTAT=criteria_provided,_multiple_submitters,_no_conflicts;CLNSIG=Uncertain_significance;CLNVC=single_nucleotide_variant;CLNVCSO=SO:0001483;GENEINFO=RET:5979;MC=SO:0001583|missense_variant;ORIGIN=1;RS=1057521089;Pangolin=ENSG00000165731.20|-2:0.0|-7:-0.0
chr10	43106446	13932	G	A	.	.	AF_EXAC=0.0001;ALLELEID=28971;CLNDN=Pheochromocytoma|Hirschsprung_disease_1|Familial_medullary_thyroid_carcinoma|Multiple_endocrine_neoplasia,_type_2b|Multiple_endocrine_neoplasia,_type_2a|Congenital_central_hypoventilation|Hereditary_cancer-predisposing_syndrome|Multiple_endocrine_neoplasia,_type_2;CLNDISDB=Human_Phenotype_Ontology:HP:0002666,MONDO:MONDO:0008233,MedGen:C0031511,OMIM:171300|MONDO:MONDO:0007723,MedGen:C3888239,OMIM:142623|MONDO:MONDO:0007958,MedGen:C1833921,OMIM:155240,Orphanet:ORPHA99361|MONDO:MONDO:0008082,MeSH:D018814,MedGen:C0025269,OMIM:162300,Orphanet:ORPHA247709,SNOMED_CT:6153000,SNOMED_CT:61530001|MONDO:MONDO:0008234,MeSH:D018813,MedGen:C0025268,OMIM:171400,Orphanet:ORPHA247698,SNOMED_CT:61808009|MONDO:MONDO:0008852,MedGen:C1275808,OMIM:209880,Orphanet:ORPHA661,SNOMED_CT:399040002|MONDO:MONDO:0015356,MedGen:C0027672,Orphanet:ORPHA140162,SNOMED_CT:699346009|MONDO:MONDO:0019003,MedGen:C4048306,Orphanet:ORPHA653,SNOMED_CT:61808009;CLNHGVS=NC_000010.11:g.43106446G>A;CLNREVSTAT=criteria_provided,_multiple_submitters,_no_conflicts;CLNSIG=Uncertain_significance;CLNVC=single_nucleotide_variant;CLNVCSO=SO:0001483;CLNVI=OMIM_Allelic_Variant:164761.0028|UniProtKB_(protein):P07949#VAR_009465;GENEINFO=RET:5979;MC=SO:0001583|missense_variant;ORIGIN=1;RS=77702891;Pangolin=ENSG00000165731.20|-8:0.01|0:-0.0
chr10	43106446	850811	G	T	.	.	ALLELEID=836822;CLNDN=Multiple_endocrine_neoplasia,_type_2;CLNDISDB=MONDO:MONDO:0019003,MedGen:C4048306,Orphanet:ORPHA653,SNOMED_CT:61808009;CLNHGVS=NC_000010.11:g.43106446G>T;CLNREVSTAT=criteria_provided,_single_submitter;CLNSIG=Uncertain_significance;CLNVC=single_nucleotide_variant;CLNVCSO=SO:0001483;GENEINFO=RET:5979;MC=SO:0001583|missense_variant;ORIGIN=1;Pangolin=ENSG00000165731.20|-8:0.01|0:-0.0
chr10	43106451	477391	A	C	.	.	AF_EXAC=2e-05;ALLELEID=460259;CLNDN=Multiple_endocrine_neoplasia,_type_2|not_provided;CLNDISDB=MONDO:MONDO:0019003,MedGen:C4048306,Orphanet:ORPHA653,SNOMED_CT:61808009|MedGen:CN517202;CLNHGVS=NC_000010.11:g.43106451A>C;CLNREVSTAT=criteria_provided,_multiple_submitters,_no_conflicts;CLNSIG=Uncertain_significance;CLNVC=single_nucleotide_variant;CLNVCSO=SO:0001483;GENEINFO=RET:5979;MC=SO:0001583|missense_variant;ORIGIN=1;RS=774637214;Pangolin=ENSG00000165731.20|-13:0.01|-5:-0.0
chr10	43106455	823276	G	A	.	.	ALLELEID=809908;CLNDN=Hereditary_cancer-predisposing_syndrome;CLNDISDB=MONDO:MONDO:0015356,MedGen:C0027672,Orphanet:ORPHA140162,SNOMED_CT:699346009;CLNHGVS=NC_000010.11:g.43106455G>A;CLNREVSTAT=criteria_provided,_single_submitter;CLNSIG=Uncertain_significance;CLNVC=single_nucleotide_variant;CLNVCSO=SO:0001483;GENEINFO=RET:5979;MC=SO:0001583|missense_variant;ORIGIN=1;RS=1060499894;Pangolin=ENSG00000165731.20|-17:0.0|-38:-0.0
chr10	43106455	403371	G	T	.	.	ALLELEID=389953;CLNDN=not_specified;CLNDISDB=MedGen:CN169374;CLNHGVS=NC_000010.11:g.43106455G>T;CLNREVSTAT=criteria_provided,_single_submitter;CLNSIG=Uncertain_significance;CLNVC=single_nucleotide_variant;CLNVCSO=SO:0001483;GENEINFO=RET:5979;MC=SO:0001583|missense_variant;ORIGIN=1;RS=1060499894;Pangolin=ENSG00000165731.20|-17:0.0|-38:-0.0
chr10	43106458	578566	C	T	.	.	AF_EXAC=1e-05;ALLELEID=566270;CLNDN=Multiple_endocrine_neoplasia,_type_2;CLNDISDB=MONDO:MONDO:0019003,MedGen:C4048306,Orphanet:ORPHA653,SNOMED_CT:61808009;CLNHGVS=NC_000010.11:g.43106458C>T;CLNREVSTAT=criteria_provided,_single_submitter;CLNSIG=Uncertain_significance;CLNVC=single_nucleotide_variant;CLNVCSO=SO:0001483;GENEINFO=RET:5979;MC=SO:0001583|missense_variant;ORIGIN=1;RS=760322514;Pangolin=ENSG00000165731.20|-20:0.0|-45:-0.0
chr10	43106460	823318	C	G	.	.	ALLELEID=809909;CLNDN=Hereditary_cancer-predisposing_syndrome;CLNDISDB=MONDO:MONDO:0015356,MedGen:C0027672,Orphanet:ORPHA140162,SNOMED_CT:699346009;CLNHGVS=NC_000010.11:g.43106460C>G;CLNREVSTAT=criteria_provided,_single_submitter;CLNSIG=Uncertain_significance;CLNVC=single_nucleotide_variant;CLNVCSO=SO:0001483;GENEINFO=RET:5979;MC=SO:0001583|missense_variant;ORIGIN=1;RS=1235573033;Pangolin=ENSG00000165731.20|-22:0.0|-14:-0.0
chr10	43106465	184139	C	A	.	.	AF_ESP=0.00031;AF_EXAC=0.00018;AF_TGP=0.0002;ALLELEID=182948;CLNDN=Pheochromocytoma|Hirschsprung_disease_1|Hereditary_cancer-predisposing_syndrome|Multiple_endocrine_neoplasia|Multiple_endocrine_neoplasia,_type_2|Renal_hypodysplasia/aplasia_1|not_provided;CLNDISDB=Human_Phenotype_Ontology:HP:0002666,MONDO:MONDO:0008233,MedGen:C0031511,OMIM:171300|MONDO:MONDO:0007723,MedGen:C3888239,OMIM:142623|MONDO:MONDO:0015356,MedGen:C0027672,Orphanet:ORPHA140162,SNOMED_CT:699346009|MONDO:MONDO:0017169,MedGen:C0027662,OMIM:PS131100,Orphanet:ORPHA276161,SNOMED_CT:46724008|MONDO:MONDO:0019003,MedGen:C4048306,Orphanet:ORPHA653,SNOMED_CT:61808009|MONDO:MONDO:0024519,MedGen:C1619700,OMIM:191830|MedGen:CN517202;CLNHGVS=NC_000010.11:g.43106465C>A;CLNREVSTAT=criteria_provided,_conflicting_interpretations;CLNSIG=Conflicting_interpretations_of_pathogenicity;CLNSIGCONF=Likely_benign(6),Uncertain_significance(3);CLNVC=single_nucleotide_variant;CLNVCSO=SO:0001483;CLNVI=Illumina_Clinical_Services_Laboratory,Illumina:162383;GENEINFO=RET:5979;MC=SO:0001819|synonymous_variant;ORIGIN=1;RS=149926238;Pangolin=ENSG00000165731.20|12:0.0|-27:-0.0
chr10	43106467	1023335	C	T	.	.	ALLELEID=1008986;CLNDN=Multiple_endocrine_neoplasia,_type_2;CLNDISDB=MONDO:MONDO:0019003,MedGen:C4048306,Orphanet:ORPHA653,SNOMED_CT:61808009;CLNHGVS=NC_000010.11:g.43106467C>T;CLNREVSTAT=criteria_provided,_single_submitter;CLNSIG=Uncertain_significance;CLNVC=single_nucleotide_variant;CLNVCSO=SO:0001483;GENEINFO=RET:5979;MC=SO:0001583|missense_variant;ORIGIN=1;Pangolin=ENSG00000165731.20|25:0.0|-29:-0.0
chr10	43106468	937428	C	A	.	.	ALLELEID=935023;CLNDN=Multiple_endocrine_neoplasia,_type_2;CLNDISDB=MONDO:MONDO:0019003,MedGen:C4048306,Orphanet:ORPHA653,SNOMED_CT:61808009;CLNHGVS=NC_000010.11:g.43106468C>A;CLNREVSTAT=criteria_provided,_single_submitter;CLNSIG=Uncertain_significance;CLNVC=single_nucleotide_variant;CLNVCSO=SO:0001483;GENEINFO=RET:5979;MC=SO:0001819|synonymous_variant;ORIGIN=1;Pangolin=ENSG00000165731.20|-30:0.0|-22:-0.0
chr10	43106469	24881	G	A	.	.	AF_ESP=8e-05;AF_EXAC=0.0001;ALLELEID=36222;CLNDN=Medullary_thyroid_carcinoma|Multiple_endocrine_neoplasia,_type_2a|Hereditary_cancer-predisposing_syndrome|Multiple_endocrine_neoplasia,_type_2|not_specified|not_provided;CLNDISDB=Human_Phenotype_Ontology:HP:0002865,MONDO:MONDO:0015277,MeSH:C536914,MedGen:C0238462,Orphanet:ORPHA1332,SNOMED_CT:255032005|MONDO:MONDO:0008234,MeSH:D018813,MedGen:C0025268,OMIM:171400,Orphanet:ORPHA247698,SNOMED_CT:61808009|MONDO:MONDO:0015356,MedGen:C0027672,Orphanet:ORPHA140162,SNOMED_CT:699346009|MONDO:MONDO:0019003,MedGen:C4048306,Orphanet:ORPHA653,SNOMED_CT:61808009|MedGen:CN169374|MedGen:CN517202;CLNHGVS=NC_000010.11:g.43106469G>A;CLNREVSTAT=criteria_provided,_conflicting_interpretations;CLNSIG=Conflicting_interpretations_of_pathogenicity;CLNSIGCONF=Likely_benign(1),Uncertain_significance(4);CLNVC=single_nucleotide_variant;CLNVCSO=SO:0001483;GENEINFO=RET:5979;MC=SO:0001583|missense_variant;ORIGIN=1;RS=377767388;Pangolin=ENSG00000165731.20|-31:0.0|-31:-0.0
chr10	43106469	644076	G	T	.	.	ALLELEID=638879;CLNDN=Multiple_endocrine_neoplasia,_type_2;CLNDISDB=MONDO:MONDO:0019003,MedGen:C4048306,Orphanet:ORPHA653,SNOMED_CT:61808009;CLNHGVS=NC_000010.11:g.43106469G>T;CLNREVSTAT=criteria_provided,_single_submitter;CLNSIG=Uncertain_significance;CLNVC=single_nucleotide_variant;CLNVCSO=SO:0001483;GENEINFO=RET:5979;MC=SO:0001583|missense_variant;ORIGIN=1;RS=377767388;Pangolin=ENSG00000165731.20|-31:0.0|-31:-0.0
chr10	43106472	405530	G	A	.	.	ALLELEID=397697;CLNDN=Hereditary_cancer-predisposing_syndrome|Multiple_endocrine_neoplasia,_type_2;CLNDISDB=MONDO:MONDO:0015356,MedGen:C0027672,Orphanet:ORPHA140162,SNOMED_CT:699346009|MONDO:MONDO:0019003,MedGen:C4048306,Orphanet:ORPHA653,SNOMED_CT:61808009;CLNHGVS=NC_000010.11:g.43106472G>A;CLNREVSTAT=criteria_provided,_multiple_submitters,_no_conflicts;CLNSIG=Uncertain_significance;CLNVC=single_nucleotide_variant;CLNVCSO=SO:0001483;GENEINFO=RET:5979;MC=SO:0001583|missense_variant;ORIGIN=1;RS=1060500755;Pangolin=ENSG00000165731.20|5:0.0|-34:-0.0
chr10	43106478	947638	T	G	.	.	ALLELEID=925799;CLNDN=Multiple_endocrine_neoplasia,_type_2;CLNDISDB=MONDO:MONDO:0019003,MedGen:C4048306,Orphanet:ORPHA653,SNOMED_CT:61808009;CLNHGVS=NC_000010.11:g.43106478T>G;CLNREVSTAT=criteria_provided,_single_submitter;CLNSIG=Uncertain_significance;CLNVC=single_nucleotide_variant;CLNVCSO=SO:0001483;GENEINFO=RET:5979;MC=SO:0001583|missense_variant;ORIGIN=1;Pangolin=ENSG00000165731.20|-40:0.0|-2:-0.0
chr10	43106480	188078	G	C	.	.	AF_EXAC=3e-05;ALLELEID=186117;CLNDN=Pheochromocytoma|Hirschsprung_disease_1|Multiple_endocrine_neoplasia,_type_2b|Multiple_endocrine_neoplasia,_type_2a|Multiple_endocrine_neoplasia|Multiple_endocrine_neoplasia,_type_2|Renal_hypodysplasia/aplasia_1|not_provided;CLNDISDB=Human_Phenotype_Ontology:HP:0002666,MONDO:MONDO:0008233,MedGen:C0031511,OMIM:171300|MONDO:MONDO:0007723,MedGen:C3888239,OMIM:142623|MONDO:MONDO:0008082,MeSH:D018814,MedGen:C0025269,OMIM:162300,Orphanet:ORPHA247709,SNOMED_CT:6153000,SNOMED_CT:61530001|MONDO:MONDO:0008234,MeSH:D018813,MedGen:C0025268,OMIM:171400,Orphanet:ORPHA247698,SNOMED_CT:61808009|MONDO:MONDO:0017169,MedGen:C0027662,OMIM:PS131100,Orphanet:ORPHA276161,SNOMED_CT:46724008|MONDO:MONDO:0019003,MedGen:C4048306,Orphanet:ORPHA653,SNOMED_CT:61808009|MONDO:MONDO:0024519,MedGen:C1619700,OMIM:191830|MedGen:CN517202;CLNHGVS=NC_000010.11:g.43106480G>C;CLNREVSTAT=criteria_provided,_conflicting_interpretations;CLNSIG=Conflicting_interpretations_of_pathogenicity;CLNSIGCONF=Likely_benign(1),Uncertain_significance(7);CLNVC=single_nucleotide_variant;CLNVCSO=SO:0001483;CLNVI=Illumina_Clinical_Services_Laboratory,Illumina:819882;GENEINFO=RET:5979;MC=SO:0001583|missense_variant;ORIGIN=1;RS=758298916;Pangolin=ENSG00000165731.20|-4:0.0|-42:-0.0
chr10	43106481	477393	G	A	.	.	AF_EXAC=3e-05;ALLELEID=460013;CLNDN=Multiple_endocrine_neoplasia,_type_2a|Hereditary_cancer-predisposing_syndrome|Multiple_endocrine_neoplasia,_type_2;CLNDISDB=MONDO:MONDO:0008234,MeSH:D018813,MedGen:C0025268,OMIM:171400,Orphanet:ORPHA247698,SNOMED_CT:61808009|MONDO:MONDO:0015356,MedGen:C0027672,Orphanet:ORPHA140162,SNOMED_CT:699346009|MONDO:MONDO:0019003,MedGen:C4048306,Orphanet:ORPHA653,SNOMED_CT:61808009;CLNHGVS=NC_000010.11:g.43106481G>A;CLNREVSTAT=criteria_provided,_conflicting_interpretations;CLNSIG=Conflicting_interpretations_of_pathogenicity;CLNSIGCONF=Likely_benign(1),Uncertain_significance(2);CLNVC=single_nucleotide_variant;CLNVCSO=SO:0001483;GENEINFO=RET:5979;MC=SO:0001583|missense_variant;ORIGIN=1;RS=779719517;Pangolin=ENSG00000165731.20|-4:0.0|-43:-0.01
chr10	43106485	216731	A	G	.	.	ALLELEID=212772;CLNDN=Multiple_endocrine_neoplasia,_type_2a|Hereditary_cancer-predisposing_syndrome|Multiple_endocrine_neoplasia,_type_2;CLNDISDB=MONDO:MONDO:0008234,MeSH:D018813,MedGen:C0025268,OMIM:171400,Orphanet:ORPHA247698,SNOMED_CT:61808009|MONDO:MONDO:0015356,MedGen:C0027672,Orphanet:ORPHA140162,SNOMED_CT:699346009|MONDO:MONDO:0019003,MedGen:C4048306,Orphanet:ORPHA653,SNOMED_CT:61808009;CLNHGVS=NC_000010.11:g.43106485A>G;CLNREVSTAT=criteria_provided,_multiple_submitters,_no_conflicts;CLNSIG=Uncertain_significance;CLNVC=single_nucleotide_variant;CLNVCSO=SO:0001483;GENEINFO=RET:5979;MC=SO:0001583|missense_variant;ORIGIN=1;RS=863224778;Pangolin=ENSG00000165731.20|-47:0.0|7:-0.0
chr10	43106486	861186	G	C	.	.	ALLELEID=836823;CLNDN=Multiple_endocrine_neoplasia,_type_2;CLNDISDB=MONDO:MONDO:0019003,MedGen:C4048306,Orphanet:ORPHA653,SNOMED_CT:61808009;CLNHGVS=NC_000010.11:g.43106486G>C;CLNREVSTAT=criteria_provided,_single_submitter;CLNSIG=Uncertain_significance;CLNVC=single_nucleotide_variant;CLNVCSO=SO:0001483;GENEINFO=RET:5979;MC=SO:0001583|missense_variant;ORIGIN=1;Pangolin=ENSG00000165731.20|-48:0.0|12:-0.0
chr10	43106488	946687	A	C	.	.	ALLELEID=925800;CLNDN=Multiple_endocrine_neoplasia,_type_2;CLNDISDB=MONDO:MONDO:0019003,MedGen:C4048306,Orphanet:ORPHA653,SNOMED_CT:61808009;CLNHGVS=NC_000010.11:g.43106488A>C;CLNREVSTAT=criteria_provided,_single_submitter;CLNSIG=Uncertain_significance;CLNVC=single_nucleotide_variant;CLNVCSO=SO:0001483;GENEINFO=RET:5979;MC=SO:0001583|missense_variant;ORIGIN=1;Pangolin=ENSG00000165731.20|-50:0.0|-50:-0.0
chr10	43106489	230010	G	C	.	.	ALLELEID=233778;CLNDN=Hereditary_cancer-predisposing_syndrome;CLNDISDB=MONDO:MONDO:0015356,MedGen:C0027672,Orphanet:ORPHA140162,SNOMED_CT:699346009;CLNHGVS=NC_000010.11:g.43106489G>C;CLNREVSTAT=criteria_provided,_single_submitter;CLNSIG=Uncertain_significance;CLNVC=single_nucleotide_variant;CLNVCSO=SO:0001483;GENEINFO=RET:5979;MC=SO:0001583|missense_variant;ORIGIN=1;RS=876658331;Pangolin=ENSG00000165731.20|2:0.0|1:-0.0
chr10	43106496	449410	C	T	.	.	ALLELEID=444602;CLNDN=Multiple_endocrine_neoplasia,_type_2|not_provided;CLNDISDB=MONDO:MONDO:0019003,MedGen:C4048306,Orphanet:ORPHA653,SNOMED_CT:61808009|MedGen:CN517202;CLNHGVS=NC_000010.11:g.43106496C>T;CLNREVSTAT=criteria_provided,_multiple_submitters,_no_conflicts;CLNSIG=Uncertain_significance;CLNVC=single_nucleotide_variant;CLNVCSO=SO:0001483;GENEINFO=RET:5979;MC=SO:0001583|missense_variant;ORIGIN=1;RS=1172318035;Pangolin=ENSG00000165731.20|-50:0.0|29:-0.0
chr10	43106499	837327	G	T	.	.	ALLELEID=836824;CLNDN=Multiple_endocrine_neoplasia,_type_2;CLNDISDB=MONDO:MONDO:0019003,MedGen:C4048306,Orphanet:ORPHA653,SNOMED_CT:61808009;CLNHGVS=NC_000010.11:g.43106499G>T;CLNREVSTAT=criteria_provided,_single_submitter;CLNSIG=Uncertain_significance;CLNVC=single_nucleotide_variant;CLNVCSO=SO:0001483;GENEINFO=RET:5979;MC=SO:0001583|missense_variant;ORIGIN=1;Pangolin=ENSG00000165731.20|-2:0.0|-1:-0.0
chr10	43106505	486349	C	G	.	.	ALLELEID=475090;CLNDN=Hereditary_cancer-predisposing_syndrome;CLNDISDB=MONDO:MONDO:0015356,MedGen:C0027672,Orphanet:ORPHA140162,SNOMED_CT:699346009;CLNHGVS=NC_000010.11:g.43106505C>G;CLNREVSTAT=criteria_provided,_single_submitter;CLNSIG=Uncertain_significance;CLNVC=single_nucleotide_variant;CLNVCSO=SO:0001483;GENEINFO=RET:5979;MC=SO:0001583|missense_variant;ORIGIN=1;RS=1554818012;Pangolin=ENSG00000165731.20|1:0.0|-29:-0.0
chr10	43106505	823588	C	T	.	.	ALLELEID=809910;CLNDN=Hereditary_cancer-predisposing_syndrome;CLNDISDB=MONDO:MONDO:0015356,MedGen:C0027672,Orphanet:ORPHA140162,SNOMED_CT:699346009;CLNHGVS=NC_000010.11:g.43106505C>T;CLNREVSTAT=criteria_provided,_single_submitter;CLNSIG=Uncertain_significance;CLNVC=single_nucleotide_variant;CLNVCSO=SO:0001483;GENEINFO=RET:5979;MC=SO:0001583|missense_variant;ORIGIN=1;RS=1554818012;Pangolin=ENSG00000165731.20|-7:0.0|20:-0.0
chr10	43106507	576787	C	G	.	.	ALLELEID=566278;CLNDN=Multiple_endocrine_neoplasia,_type_2;CLNDISDB=MONDO:MONDO:0019003,MedGen:C4048306,Orphanet:ORPHA653,SNOMED_CT:61808009;CLNHGVS=NC_000010.11:g.43106507C>G;CLNREVSTAT=criteria_provided,_single_submitter;CLNSIG=Uncertain_significance;CLNVC=single_nucleotide_variant;CLNVCSO=SO:0001483;GENEINFO=RET:5979;MC=SO:0001583|missense_variant;ORIGIN=1;RS=1564492193;Pangolin=ENSG00000165731.20|18:0.0|-15:-0.0
chr10	43106511	960644	C	A	.	.	ALLELEID=946880;CLNDN=Multiple_endocrine_neoplasia,_type_2;CLNDISDB=MONDO:MONDO:0019003,MedGen:C4048306,Orphanet:ORPHA653,SNOMED_CT:61808009;CLNHGVS=NC_000010.11:g.43106511C>A;CLNREVSTAT=criteria_provided,_single_submitter;CLNSIG=Uncertain_significance;CLNVC=single_nucleotide_variant;CLNVCSO=SO:0001483;GENEINFO=RET:5979;MC=SO:0001583|missense_variant;ORIGIN=1;Pangolin=ENSG00000165731.20|14:0.0|11:-0.0
chr10	43106516	657732	C	G	.	.	AF_ESP=8e-05;ALLELEID=638880;CLNDN=Hereditary_cancer-predisposing_syndrome|Multiple_endocrine_neoplasia,_type_2;CLNDISDB=MONDO:MONDO:0015356,MedGen:C0027672,Orphanet:ORPHA140162,SNOMED_CT:699346009|MONDO:MONDO:0019003,MedGen:C4048306,Orphanet:ORPHA653,SNOMED_CT:61808009;CLNHGVS=NC_000010.11:g.43106516C>G;CLNREVSTAT=criteria_provided,_multiple_submitters,_no_conflicts;CLNSIG=Uncertain_significance;CLNVC=single_nucleotide_variant;CLNVCSO=SO:0001483;GENEINFO=RET:5979;MC=SO:0001583|missense_variant;ORIGIN=1;RS=144981275;Pangolin=ENSG00000165731.20|-25:0.0|42:-0.0
chr10	43106517	432780	G	A	.	.	ALLELEID=425873;CLNDN=Multiple_endocrine_neoplasia,_type_2|not_provided;CLNDISDB=MONDO:MONDO:0019003,MedGen:C4048306,Orphanet:ORPHA653,SNOMED_CT:61808009|MedGen:CN517202;CLNHGVS=NC_000010.11:g.43106517G>A;CLNREVSTAT=criteria_provided,_multiple_submitters,_no_conflicts;CLNSIG=Uncertain_significance;CLNVC=single_nucleotide_variant;CLNVCSO=SO:0001483;GENEINFO=RET:5979;MC=SO:0001583|missense_variant;ORIGIN=1;RS=1161270866;Pangolin=ENSG00000165731.20|41:0.0|5:-0.0
chr10	43106521	859730	C	A	.	.	ALLELEID=836825;CLNDN=Multiple_endocrine_neoplasia,_type_2;CLNDISDB=MONDO:MONDO:0019003,MedGen:C4048306,Orphanet:ORPHA653,SNOMED_CT:61808009;CLNHGVS=NC_000010.11:g.43106521C>A;CLNREVSTAT=criteria_provided,_single_submitter;CLNSIG=Uncertain_significance;CLNVC=single_nucleotide_variant;CLNVCSO=SO:0001483;GENEINFO=RET:5979;MC=SO:0001583|missense_variant;ORIGIN=1;Pangolin=ENSG00000165731.20|4:0.0|50:-0.0
chr10	43106521	38594	C	T	.	.	AF_EXAC=4e-05;ALLELEID=47198;CLNDN=Multiple_endocrine_neoplasia,_type_2b|Multiple_endocrine_neoplasia,_type_2a|Hereditary_cancer-predisposing_syndrome|Multiple_endocrine_neoplasia,_type_2|not_specified;CLNDISDB=MONDO:MONDO:0008082,MeSH:D018814,MedGen:C0025269,OMIM:162300,Orphanet:ORPHA247709,SNOMED_CT:6153000,SNOMED_CT:61530001|MONDO:MONDO:0008234,MeSH:D018813,MedGen:C0025268,OMIM:171400,Orphanet:ORPHA247698,SNOMED_CT:61808009|MONDO:MONDO:0015356,MedGen:C0027672,Orphanet:ORPHA140162,SNOMED_CT:699346009|MONDO:MONDO:0019003,MedGen:C4048306,Orphanet:ORPHA653,SNOMED_CT:61808009|MedGen:CN169374;CLNHGVS=NC_000010.11:g.43106521C>T;CLNREVSTAT=criteria_provided,_conflicting_interpretations;CLNSIG=Conflicting_interpretations_of_pathogenicity;CLNSIGCONF=Likely_benign(2),Uncertain_significance(2);CLNVC=single_nucleotide_variant;CLNVCSO=SO:0001483;CLNVI=Institute_of_Human_Genetics,_University_of_Leipzig_Medical_Center:CV_varv_1037;GENEINFO=RET:5979;MC=SO:0001583|missense_variant;ORIGIN=1;RS=377767433;Pangolin=ENSG00000165731.20|37:0.0|50:-0.01
chr10	43106523	858919	T	C	.	.	ALLELEID=836826;CLNDN=Multiple_endocrine_neoplasia,_type_2;CLNDISDB=MONDO:MONDO:0019003,MedGen:C4048306,Orphanet:ORPHA653,SNOMED_CT:61808009;CLNHGVS=NC_000010.11:g.43106523T>C;CLNREVSTAT=criteria_provided,_single_submitter;CLNSIG=Uncertain_significance;CLNVC=single_nucleotide_variant;CLNVCSO=SO:0001483;GENEINFO=RET:5979;MC=SO:0001583|missense_variant;ORIGIN=1;Pangolin=ENSG00000165731.20|35:0.0|48:-0.01
chr10	43106524	548870	C	T	.	.	AF_EXAC=1e-05;ALLELEID=539278;CLNDN=Multiple_endocrine_neoplasia,_type_2a|Multiple_endocrine_neoplasia,_type_2;CLNDISDB=MONDO:MONDO:0008234,MeSH:D018813,MedGen:C0025268,OMIM:171400,Orphanet:ORPHA247698,SNOMED_CT:61808009|MONDO:MONDO:0019003,MedGen:C4048306,Orphanet:ORPHA653,SNOMED_CT:61808009;CLNHGVS=NC_000010.11:g.43106524C>T;CLNREVSTAT=criteria_provided,_multiple_submitters,_no_conflicts;CLNSIG=Uncertain_significance;CLNVC=single_nucleotide_variant;CLNVCSO=SO:0001483;GENEINFO=RET:5979;MC=SO:0001583|missense_variant;ORIGIN=1;RS=774829203;Pangolin=ENSG00000165731.20|34:0.0|47:-0.0
chr10	43106526	405542	G	T	.	.	AF_ESP=8e-05;AF_EXAC=3e-05;ALLELEID=397451;CLNDN=Multiple_endocrine_neoplasia,_type_2a|Multiple_endocrine_neoplasia,_type_2;CLNDISDB=MONDO:MONDO:0008234,MeSH:D018813,MedGen:C0025268,OMIM:171400,Orphanet:ORPHA247698,SNOMED_CT:61808009|MONDO:MONDO:0019003,MedGen:C4048306,Orphanet:ORPHA653,SNOMED_CT:61808009;CLNHGVS=NC_000010.11:g.43106526G>T;CLNREVSTAT=criteria_provided,_multiple_submitters,_no_conflicts;CLNSIG=Uncertain_significance;CLNVC=single_nucleotide_variant;CLNVCSO=SO:0001483;GENEINFO=RET:5979;MC=SO:0001583|missense_variant;ORIGIN=1;RS=367737920;Pangolin=ENSG00000165731.20|45:0.0|45:-0.0
chr10	43106529	822026	C	G	.	.	ALLELEID=809911;CLNDN=Hereditary_cancer-predisposing_syndrome|Multiple_endocrine_neoplasia,_type_2;CLNDISDB=MONDO:MONDO:0015356,MedGen:C0027672,Orphanet:ORPHA140162,SNOMED_CT:699346009|MONDO:MONDO:0019003,MedGen:C4048306,Orphanet:ORPHA653,SNOMED_CT:61808009;CLNHGVS=NC_000010.11:g.43106529C>G;CLNREVSTAT=criteria_provided,_multiple_submitters,_no_conflicts;CLNSIG=Uncertain_significance;CLNVC=single_nucleotide_variant;CLNVCSO=SO:0001483;GENEINFO=RET:5979;MC=SO:0001583|missense_variant;ORIGIN=1;RS=1588867362;Pangolin=ENSG00000165731.20|42:0.0|42:-0.0
chr10	43106538	838975	G	A	.	.	ALLELEID=836827;CLNDN=Multiple_endocrine_neoplasia,_type_2;CLNDISDB=MONDO:MONDO:0019003,MedGen:C4048306,Orphanet:ORPHA653,SNOMED_CT:61808009;CLNHGVS=NC_000010.11:g.43106538G>A;CLNREVSTAT=criteria_provided,_single_submitter;CLNSIG=Uncertain_significance;CLNVC=single_nucleotide_variant;CLNVCSO=SO:0001483;GENEINFO=RET:5979;MC=SO:0001583|missense_variant;ORIGIN=1;Pangolin=ENSG00000165731.20|33:0.0|8:-0.0
chr10	43106547	822070	G	A	.	.	ALLELEID=809912;CLNDN=Hereditary_cancer-predisposing_syndrome;CLNDISDB=MONDO:MONDO:0015356,MedGen:C0027672,Orphanet:ORPHA140162,SNOMED_CT:699346009;CLNHGVS=NC_000010.11:g.43106547G>A;CLNREVSTAT=criteria_provided,_single_submitter;CLNSIG=Uncertain_significance;CLNVC=single_nucleotide_variant;CLNVCSO=SO:0001483;GENEINFO=RET:5979;MC=SO:0001583|missense_variant;ORIGIN=1;RS=1467660660;Pangolin=ENSG00000165731.20|-22:0.0|24:-0.01
chr10	43106547	822071	G	C	.	.	ALLELEID=809913;CLNDN=Hereditary_cancer-predisposing_syndrome;CLNDISDB=MONDO:MONDO:0015356,MedGen:C0027672,Orphanet:ORPHA140162,SNOMED_CT:699346009;CLNHGVS=NC_000010.11:g.43106547G>C;CLNREVSTAT=criteria_provided,_single_submitter;CLNSIG=Uncertain_significance;CLNVC=single_nucleotide_variant;CLNVCSO=SO:0001483;GENEINFO=RET:5979;MC=SO:0001583|missense_variant;ORIGIN=1;RS=1467660660;Pangolin=ENSG00000165731.20|11:0.0|24:-0.0
chr10	43106550	1011863	C	T	.	.	ALLELEID=993808;CLNDN=Multiple_endocrine_neoplasia,_type_2;CLNDISDB=MONDO:MONDO:0019003,MedGen:C4048306,Orphanet:ORPHA653,SNOMED_CT:61808009;CLNHGVS=NC_000010.11:g.43106550C>T;CLNREVSTAT=criteria_provided,_single_submitter;CLNSIG=Uncertain_significance;CLNVC=single_nucleotide_variant;CLNVCSO=SO:0001483;GENEINFO=RET:5979;MC=SO:0001583|missense_variant;ORIGIN=1;Pangolin=ENSG00000165731.20|-2:0.01|21:-0.01
chr10	43106551	864362	G	A	.	.	ALLELEID=836828;CLNDN=Multiple_endocrine_neoplasia,_type_2;CLNDISDB=MONDO:MONDO:0019003,MedGen:C4048306,Orphanet:ORPHA653,SNOMED_CT:61808009;CLNHGVS=NC_000010.11:g.43106551G>A;CLNREVSTAT=criteria_provided,_single_submitter;CLNSIG=Uncertain_significance;CLNVC=single_nucleotide_variant;CLNVCSO=SO:0001483;GENEINFO=RET:5979;MC=SO:0001583|missense_variant;ORIGIN=1;Pangolin=ENSG00000165731.20|7:0.0|20:-0.01
chr10	43106554	1019731	C	G	.	.	ALLELEID=1008987;CLNDN=Multiple_endocrine_neoplasia,_type_2;CLNDISDB=MONDO:MONDO:0019003,MedGen:C4048306,Orphanet:ORPHA653,SNOMED_CT:61808009;CLNHGVS=NC_000010.11:g.43106554C>G;CLNREVSTAT=criteria_provided,_single_submitter;CLNSIG=Uncertain_significance;CLNVC=single_nucleotide_variant;CLNVCSO=SO:0001483;GENEINFO=RET:5979;MC=SO:0001583|missense_variant;ORIGIN=1;Pangolin=ENSG00000165731.20|17:0.0|4:-0.0
chr10	43106554	1059168	C	T	.	.	ALLELEID=1046529;CLNDN=Multiple_endocrine_neoplasia,_type_2;CLNDISDB=MONDO:MONDO:0019003,MedGen:C4048306,Orphanet:ORPHA653,SNOMED_CT:61808009;CLNHGVS=NC_000010.11:g.43106554C>T;CLNREVSTAT=criteria_provided,_single_submitter;CLNSIG=Uncertain_significance;CLNVC=single_nucleotide_variant;CLNVCSO=SO:0001483;GENEINFO=RET:5979;MC=SO:0001583|missense_variant;ORIGIN=1;Pangolin=ENSG00000165731.20|-2:0.21|17:-0.04
chr10	43106557	135185	C	T	.	.	ALLELEID=138924;CLNDN=Multiple_endocrine_neoplasia,_type_2|not_specified;CLNDISDB=MONDO:MONDO:0019003,MedGen:C4048306,Orphanet:ORPHA653,SNOMED_CT:61808009|MedGen:CN169374;CLNHGVS=NC_000010.11:g.43106557C>T;CLNREVSTAT=criteria_provided,_single_submitter;CLNSIG=Uncertain_significance;CLNVC=single_nucleotide_variant;CLNVCSO=SO:0001483;GENEINFO=RET:5979;MC=SO:0001583|missense_variant;ORIGIN=1;RS=587778660;Pangolin=ENSG00000165731.20|14:0.0|1:-0.0
chr10	43106559	187498	G	A	.	.	AF_EXAC=1e-05;ALLELEID=182949;CLNDN=Hereditary_cancer-predisposing_syndrome|Multiple_endocrine_neoplasia,_type_2;CLNDISDB=MONDO:MONDO:0015356,MedGen:C0027672,Orphanet:ORPHA140162,SNOMED_CT:699346009|MONDO:MONDO:0019003,MedGen:C4048306,Orphanet:ORPHA653,SNOMED_CT:61808009;CLNHGVS=NC_000010.11:g.43106559G>A;CLNREVSTAT=criteria_provided,_multiple_submitters,_no_conflicts;CLNSIG=Uncertain_significance;CLNVC=single_nucleotide_variant;CLNVCSO=SO:0001483;GENEINFO=RET:5979;MC=SO:0001583|missense_variant;ORIGIN=1;RS=777716061;Pangolin=ENSG00000165731.20|12:0.0|-1:-0.0
chr10	43106560	219791	T	A	.	.	AF_EXAC=3e-05;ALLELEID=221953;CLNDN=Multiple_endocrine_neoplasia,_type_2;CLNDISDB=MONDO:MONDO:0019003,MedGen:C4048306,Orphanet:ORPHA653,SNOMED_CT:61808009;CLNHGVS=NC_000010.11:g.43106560T>A;CLNREVSTAT=criteria_provided,_single_submitter;CLNSIG=Uncertain_significance;CLNVC=single_nucleotide_variant;CLNVCSO=SO:0001483;GENEINFO=RET:5979;MC=SO:0001583|missense_variant;ORIGIN=1;RS=749449032;Pangolin=ENSG00000165731.20|11:0.01|-2:-0.0
chr10	43106563	429554	A	G	.	.	ALLELEID=421787;CLNDN=not_provided;CLNDISDB=MedGen:CN517202;CLNHGVS=NC_000010.11:g.43106563A>G;CLNREVSTAT=criteria_provided,_single_submitter;CLNSIG=Uncertain_significance;CLNVC=single_nucleotide_variant;CLNVCSO=SO:0001483;GENEINFO=RET:5979;MC=SO:0001583|missense_variant;ORIGIN=1;RS=1131691450;Pangolin=ENSG00000165731.20|-5:0.86|8:-0.41
chr10	43106565	838771	G	T	.	.	ALLELEID=836829;CLNDN=Multiple_endocrine_neoplasia,_type_2;CLNDISDB=MONDO:MONDO:0019003,MedGen:C4048306,Orphanet:ORPHA653,SNOMED_CT:61808009;CLNHGVS=NC_000010.11:g.43106565G>T;CLNREVSTAT=criteria_provided,_single_submitter;CLNSIG=Uncertain_significance;CLNVC=single_nucleotide_variant;CLNVCSO=SO:0001483;GENEINFO=RET:5979;MC=SO:0001583|missense_variant;ORIGIN=1;Pangolin=ENSG00000165731.20|6:0.0|6:-0.0
chr10	43106566	1008979	A	C	.	.	ALLELEID=993809;CLNDN=Multiple_endocrine_neoplasia,_type_2;CLNDISDB=MONDO:MONDO:0019003,MedGen:C4048306,Orphanet:ORPHA653,SNOMED_CT:61808009;CLNHGVS=NC_000010.11:g.43106566A>C;CLNREVSTAT=criteria_provided,_single_submitter;CLNSIG=Uncertain_significance;CLNVC=single_nucleotide_variant;CLNVCSO=SO:0001483;GENEINFO=RET:5979;MC=SO:0001583|missense_variant;ORIGIN=1;Pangolin=ENSG00000165731.20|-8:0.0|5:-0.02
chr10	43106570	849703	T	C	.	.	ALLELEID=836830;CLNDN=Pheochromocytoma|Hirschsprung_disease_1|Multiple_endocrine_neoplasia|Multiple_endocrine_neoplasia,_type_2|Renal_hypodysplasia/aplasia_1;CLNDISDB=Human_Phenotype_Ontology:HP:0002666,MONDO:MONDO:0008233,MedGen:C0031511,OMIM:171300|MONDO:MONDO:0007723,MedGen:C3888239,OMIM:142623|MONDO:MONDO:0017169,MedGen:C0027662,OMIM:PS131100,Orphanet:ORPHA276161,SNOMED_CT:46724008|MONDO:MONDO:0019003,MedGen:C4048306,Orphanet:ORPHA653,SNOMED_CT:61808009|MONDO:MONDO:0024519,MedGen:C1619700,OMIM:191830;CLNHGVS=NC_000010.11:g.43106570T>C;CLNREVSTAT=criteria_provided,_multiple_submitters,_no_conflicts;CLNSIG=Uncertain_significance;CLNVC=single_nucleotide_variant;CLNVCSO=SO:0001483;CLNVI=Illumina_Clinical_Services_Laboratory,Illumina:917806;GENEINFO=RET:5979;MC=SO:0001819|synonymous_variant;ORIGIN=1;Pangolin=ENSG00000165731.20|1:0.03|48:-0.0
chr10	43106571	666109	A	G	.	.	AF_ESP=8e-05;ALLELEID=638881;CLNDN=Hereditary_cancer-predisposing_syndrome|Multiple_endocrine_neoplasia,_type_2;CLNDISDB=MONDO:MONDO:0015356,MedGen:C0027672,Orphanet:ORPHA140162,SNOMED_CT:699346009|MONDO:MONDO:0019003,MedGen:C4048306,Orphanet:ORPHA653,SNOMED_CT:61808009;CLNHGVS=NC_000010.11:g.43106571A>G;CLNREVSTAT=criteria_provided,_multiple_submitters,_no_conflicts;CLNSIG=Uncertain_significance;CLNVC=single_nucleotide_variant;CLNVCSO=SO:0001483;GENEINFO=RET:5979;MC=SO:0001583|missense_variant;ORIGIN=1;RS=145402131;Pangolin=ENSG00000165731.20|0:0.01|47:-0.02
chr10	43106571	653698	A	T	.	.	ALLELEID=638882;CLNDN=Multiple_endocrine_neoplasia,_type_2;CLNDISDB=MONDO:MONDO:0019003,MedGen:C4048306,Orphanet:ORPHA653,SNOMED_CT:61808009;CLNHGVS=NC_000010.11:g.43106571A>T;CLNREVSTAT=criteria_provided,_single_submitter;CLNSIG=Uncertain_significance;CLNVC=single_nucleotide_variant;CLNVCSO=SO:0001483;GENEINFO=RET:5979;MC=SO:0001583|missense_variant;ORIGIN=1;RS=145402131;Pangolin=ENSG00000165731.20|0:0.01|0:-0.01
chr10	43106580	241333	G	A	.	.	AF_EXAC=0.00027;ALLELEID=240788;CLNDN=Pheochromocytoma|Hirschsprung_disease_1|Multiple_endocrine_neoplasia,_type_2b|Multiple_endocrine_neoplasia,_type_2a|Multiple_endocrine_neoplasia|Multiple_endocrine_neoplasia,_type_2|Renal_hypodysplasia/aplasia_1|not_specified;CLNDISDB=Human_Phenotype_Ontology:HP:0002666,MONDO:MONDO:0008233,MedGen:C0031511,OMIM:171300|MONDO:MONDO:0007723,MedGen:C3888239,OMIM:142623|MONDO:MONDO:0008082,MeSH:D018814,MedGen:C0025269,OMIM:162300,Orphanet:ORPHA247709,SNOMED_CT:6153000,SNOMED_CT:61530001|MONDO:MONDO:0008234,MeSH:D018813,MedGen:C0025268,OMIM:171400,Orphanet:ORPHA247698,SNOMED_CT:61808009|MONDO:MONDO:0017169,MedGen:C0027662,OMIM:PS131100,Orphanet:ORPHA276161,SNOMED_CT:46724008|MONDO:MONDO:0019003,MedGen:C4048306,Orphanet:ORPHA653,SNOMED_CT:61808009|MONDO:MONDO:0024519,MedGen:C1619700,OMIM:191830|MedGen:CN169374;CLNHGVS=NC_000010.11:g.43106580G>A;CLNREVSTAT=criteria_provided,_conflicting_interpretations;CLNSIG=Conflicting_interpretations_of_pathogenicity;CLNSIGCONF=Likely_benign(5),Uncertain_significance(4);CLNVC=single_nucleotide_variant;CLNVCSO=SO:0001483;CLNVI=Illumina_Clinical_Services_Laboratory,Illumina:684064;GENEINFO=RET:5979;MC=SO:0001627|intron_variant;ORIGIN=1;RS=765463636;Pangolin=ENSG00000165731.20|38:0.13|-9:-0.06
chr10	43109025	839294	C	A	.	.	ALLELEID=851373;CLNDN=Multiple_endocrine_neoplasia,_type_2;CLNDISDB=MONDO:MONDO:0019003,MedGen:C4048306,Orphanet:ORPHA653,SNOMED_CT:61808009;CLNHGVS=NC_000010.11:g.43109025C>A;CLNREVSTAT=criteria_provided,_single_submitter;CLNSIG=Uncertain_significance;CLNVC=single_nucleotide_variant;CLNVCSO=SO:0001483;GENEINFO=RET:5979;MC=SO:0001627|intron_variant;ORIGIN=1;Pangolin=ENSG00000165731.20|2:0.0|6:-0.01
chr10	43109028	543790	C	T	.	.	ALLELEID=525614;CLNDN=Multiple_endocrine_neoplasia,_type_2;CLNDISDB=MONDO:MONDO:0019003,MedGen:C4048306,Orphanet:ORPHA653,SNOMED_CT:61808009;CLNHGVS=NC_000010.11:g.43109028C>T;CLNREVSTAT=criteria_provided,_single_submitter;CLNSIG=Uncertain_significance;CLNVC=single_nucleotide_variant;CLNVCSO=SO:0001483;GENEINFO=RET:5979;MC=SO:0001627|intron_variant;ORIGIN=1;RS=1286466592;Pangolin=ENSG00000165731.20|3:0.0|3:-0.0
chr10	43109043	1011282	A	T	.	.	ALLELEID=993810;CLNDN=Multiple_endocrine_neoplasia,_type_2;CLNDISDB=MONDO:MONDO:0019003,MedGen:C4048306,Orphanet:ORPHA653,SNOMED_CT:61808009;CLNHGVS=NC_000010.11:g.43109043A>T;CLNREVSTAT=criteria_provided,_single_submitter;CLNSIG=Uncertain_significance;CLNVC=single_nucleotide_variant;CLNVCSO=SO:0001483;GENEINFO=RET:5979;MC=SO:0001583|missense_variant;ORIGIN=1;Pangolin=ENSG00000165731.20|7:0.0|-12:-0.01
chr10	43109045	560860	C	A	.	.	ALLELEID=551864;CLNDN=not_provided;CLNDISDB=MedGen:CN517202;CLNHGVS=NC_000010.11:g.43109045C>A;CLNREVSTAT=criteria_provided,_single_submitter;CLNSIG=Uncertain_significance;CLNVC=single_nucleotide_variant;CLNVCSO=SO:0001483;GENEINFO=RET:5979;MC=SO:0001819|synonymous_variant;ORIGIN=1;RS=1424549058;Pangolin=ENSG00000165731.20|2:0.1|-14:-0.04
chr10	43109046	543747	G	A	.	.	AF_EXAC=2e-05;ALLELEID=525292;CLNDN=Multiple_endocrine_neoplasia,_type_2;CLNDISDB=MONDO:MONDO:0019003,MedGen:C4048306,Orphanet:ORPHA653,SNOMED_CT:61808009;CLNHGVS=NC_000010.11:g.43109046G>A;CLNREVSTAT=criteria_provided,_single_submitter;CLNSIG=Uncertain_significance;CLNVC=single_nucleotide_variant;CLNVCSO=SO:0001483;GENEINFO=RET:5979;MC=SO:0001583|missense_variant;ORIGIN=1;RS=762472027;Pangolin=ENSG00000165731.20|2:0.01|-15:-0.01
chr10	43109050	548864	C	A	.	.	AF_EXAC=2e-05;ALLELEID=539279;CLNDN=Multiple_endocrine_neoplasia,_type_2a|Hereditary_cancer-predisposing_syndrome|Multiple_endocrine_neoplasia,_type_2;CLNDISDB=MONDO:MONDO:0008234,MeSH:D018813,MedGen:C0025268,OMIM:171400,Orphanet:ORPHA247698,SNOMED_CT:61808009|MONDO:MONDO:0015356,MedGen:C0027672,Orphanet:ORPHA140162,SNOMED_CT:699346009|MONDO:MONDO:0019003,MedGen:C4048306,Orphanet:ORPHA653,SNOMED_CT:61808009;CLNHGVS=NC_000010.11:g.43109050C>A;CLNREVSTAT=criteria_provided,_multiple_submitters,_no_conflicts;CLNSIG=Uncertain_significance;CLNVC=single_nucleotide_variant;CLNVCSO=SO:0001483;GENEINFO=RET:5979;MC=SO:0001583|missense_variant;ORIGIN=1;RS=770587835;Pangolin=ENSG00000165731.20|-19:0.0|1:-0.0
chr10	43109051	477301	C	A	.	.	AF_EXAC=2e-05;ALLELEID=459816;CLNDN=Hereditary_cancer-predisposing_syndrome|Multiple_endocrine_neoplasia,_type_2;CLNDISDB=MONDO:MONDO:0015356,MedGen:C0027672,Orphanet:ORPHA140162,SNOMED_CT:699346009|MONDO:MONDO:0019003,MedGen:C4048306,Orphanet:ORPHA653,SNOMED_CT:61808009;CLNHGVS=NC_000010.11:g.43109051C>A;CLNREVSTAT=criteria_provided,_conflicting_interpretations;CLNSIG=Conflicting_interpretations_of_pathogenicity;CLNSIGCONF=Likely_benign(1),Uncertain_significance(1);CLNVC=single_nucleotide_variant;CLNVCSO=SO:0001483;GENEINFO=RET:5979;MC=SO:0001583|missense_variant;ORIGIN=1;RS=773935854;Pangolin=ENSG00000165731.20|-20:0.0|0:-0.0
chr10	43109055	477302	C	T	.	.	ALLELEID=460017;CLNDN=Multiple_endocrine_neoplasia,_type_2;CLNDISDB=MONDO:MONDO:0019003,MedGen:C4048306,Orphanet:ORPHA653,SNOMED_CT:61808009;CLNHGVS=NC_000010.11:g.43109055C>T;CLNREVSTAT=criteria_provided,_single_submitter;CLNSIG=Uncertain_significance;CLNVC=single_nucleotide_variant;CLNVCSO=SO:0001483;GENEINFO=RET:5979;MC=SO:0001583|missense_variant;ORIGIN=1;RS=766881522;Pangolin=ENSG00000165731.20|-24:0.0|-24:-0.0
chr10	43109057	477303	A	G	.	.	ALLELEID=460261;CLNDN=Multiple_endocrine_neoplasia,_type_2;CLNDISDB=MONDO:MONDO:0019003,MedGen:C4048306,Orphanet:ORPHA653,SNOMED_CT:61808009;CLNHGVS=NC_000010.11:g.43109057A>G;CLNREVSTAT=criteria_provided,_single_submitter;CLNSIG=Uncertain_significance;CLNVC=single_nucleotide_variant;CLNVCSO=SO:0001483;GENEINFO=RET:5979;MC=SO:0001583|missense_variant;ORIGIN=1;RS=1308447836;Pangolin=ENSG00000165731.20|9:0.0|-26:-0.0
chr10	43109061	567350	C	T	.	.	AF_EXAC=2e-05;ALLELEID=563715;CLNDN=Hereditary_cancer-predisposing_syndrome|Multiple_endocrine_neoplasia,_type_2;CLNDISDB=MONDO:MONDO:0015356,MedGen:C0027672,Orphanet:ORPHA140162,SNOMED_CT:699346009|MONDO:MONDO:0019003,MedGen:C4048306,Orphanet:ORPHA653,SNOMED_CT:61808009;CLNHGVS=NC_000010.11:g.43109061C>T;CLNREVSTAT=criteria_provided,_multiple_submitters,_no_conflicts;CLNSIG=Uncertain_significance;CLNVC=single_nucleotide_variant;CLNVCSO=SO:0001483;GENEINFO=RET:5979;MC=SO:0001583|missense_variant;ORIGIN=1;RS=763670106;Pangolin=ENSG00000165731.20|5:0.0|-30:-0.0
chr10	43109069	486314	C	T	.	.	AF_EXAC=2e-05;ALLELEID=475289;CLNDN=Hereditary_cancer-predisposing_syndrome|Multiple_endocrine_neoplasia,_type_2;CLNDISDB=MONDO:MONDO:0015356,MedGen:C0027672,Orphanet:ORPHA140162,SNOMED_CT:699346009|MONDO:MONDO:0019003,MedGen:C4048306,Orphanet:ORPHA653,SNOMED_CT:61808009;CLNHGVS=NC_000010.11:g.43109069C>T;CLNREVSTAT=criteria_provided,_multiple_submitters,_no_conflicts;CLNSIG=Uncertain_significance;CLNVC=single_nucleotide_variant;CLNVCSO=SO:0001483;GENEINFO=RET:5979;MC=SO:0001583|missense_variant;ORIGIN=1;RS=754116867;Pangolin=ENSG00000165731.20|12:0.0|-38:-0.01
chr10	43109070	216712	G	A	.	.	AF_ESP=8e-05;AF_EXAC=7e-05;ALLELEID=212774;CLNDN=Multiple_endocrine_neoplasia,_type_2;CLNDISDB=MONDO:MONDO:0019003,MedGen:C4048306,Orphanet:ORPHA653,SNOMED_CT:61808009;CLNHGVS=NC_000010.11:g.43109070G>A;CLNREVSTAT=criteria_provided,_single_submitter;CLNSIG=Uncertain_significance;CLNVC=single_nucleotide_variant;CLNVCSO=SO:0001483;GENEINFO=RET:5979;MC=SO:0001583|missense_variant;ORIGIN=1;RS=199529397;Pangolin=ENSG00000165731.20|-39:0.0|-39:-0.0
chr10	43109075	1040589	A	G	.	.	ALLELEID=1029532;CLNDN=Multiple_endocrine_neoplasia,_type_2;CLNDISDB=MONDO:MONDO:0019003,MedGen:C4048306,Orphanet:ORPHA653,SNOMED_CT:61808009;CLNHGVS=NC_000010.11:g.43109075A>G;CLNREVSTAT=criteria_provided,_single_submitter;CLNSIG=Uncertain_significance;CLNVC=single_nucleotide_variant;CLNVCSO=SO:0001483;GENEINFO=RET:5979;MC=SO:0001583|missense_variant;ORIGIN=1;Pangolin=ENSG00000165731.20|-50:0.0|-44:-0.0
chr10	43109076	299890	T	A	.	.	ALLELEID=310270;CLNDN=Pheochromocytoma|Hirschsprung_disease_1|Multiple_endocrine_neoplasia|Multiple_endocrine_neoplasia,_type_2|Renal_hypodysplasia/aplasia_1;CLNDISDB=Human_Phenotype_Ontology:HP:0002666,MONDO:MONDO:0008233,MedGen:C0031511,OMIM:171300|MONDO:MONDO:0007723,MedGen:C3888239,OMIM:142623|MONDO:MONDO:0017169,MedGen:C0027662,OMIM:PS131100,Orphanet:ORPHA276161,SNOMED_CT:46724008|MONDO:MONDO:0019003,MedGen:C4048306,Orphanet:ORPHA653,SNOMED_CT:61808009|MONDO:MONDO:0024519,MedGen:C1619700,OMIM:191830;CLNHGVS=NC_000010.11:g.43109076T>A;CLNREVSTAT=criteria_provided,_multiple_submitters,_no_conflicts;CLNSIG=Uncertain_significance;CLNVC=single_nucleotide_variant;CLNVCSO=SO:0001483;CLNVI=Illumina_Clinical_Services_Laboratory,Illumina:824200;GENEINFO=RET:5979;MC=SO:0001583|missense_variant;ORIGIN=1;RS=886046987;Pangolin=ENSG00000165731.20|-45:0.01|5:-0.0
chr10	43109078	944446	C	G	.	.	ALLELEID=925801;CLNDN=Multiple_endocrine_neoplasia,_type_2;CLNDISDB=MONDO:MONDO:0019003,MedGen:C4048306,Orphanet:ORPHA653,SNOMED_CT:61808009;CLNHGVS=NC_000010.11:g.43109078C>G;CLNREVSTAT=criteria_provided,_single_submitter;CLNSIG=Uncertain_significance;CLNVC=single_nucleotide_variant;CLNVCSO=SO:0001483;GENEINFO=RET:5979;MC=SO:0001583|missense_variant;ORIGIN=1;Pangolin=ENSG00000165731.20|-47:0.0|-47:-0.0
chr10	43109085	936891	C	A	.	.	ALLELEID=935024;CLNDN=Multiple_endocrine_neoplasia,_type_2;CLNDISDB=MONDO:MONDO:0019003,MedGen:C4048306,Orphanet:ORPHA653,SNOMED_CT:61808009;CLNHGVS=NC_000010.11:g.43109085C>A;CLNREVSTAT=criteria_provided,_single_submitter;CLNSIG=Uncertain_significance;CLNVC=single_nucleotide_variant;CLNVCSO=SO:0001483;GENEINFO=RET:5979;MC=SO:0001583|missense_variant;ORIGIN=1;Pangolin=ENSG00000165731.20|1:0.0|-19:-0.0
chr10	43109086	287736	G	A	.	.	AF_ESP=0.00038;AF_EXAC=0.00026;AF_TGP=0.0012;ALLELEID=271973;CLNDN=Pheochromocytoma|Hirschsprung_disease_1|Hereditary_cancer-predisposing_syndrome|Multiple_endocrine_neoplasia|Multiple_endocrine_neoplasia,_type_2|Renal_hypodysplasia/aplasia_1|not_specified|not_provided;CLNDISDB=Human_Phenotype_Ontology:HP:0002666,MONDO:MONDO:0008233,MedGen:C0031511,OMIM:171300|MONDO:MONDO:0007723,MedGen:C3888239,OMIM:142623|MONDO:MONDO:0015356,MedGen:C0027672,Orphanet:ORPHA140162,SNOMED_CT:699346009|MONDO:MONDO:0017169,MedGen:C0027662,OMIM:PS131100,Orphanet:ORPHA276161,SNOMED_CT:46724008|MONDO:MONDO:0019003,MedGen:C4048306,Orphanet:ORPHA653,SNOMED_CT:61808009|MONDO:MONDO:0024519,MedGen:C1619700,OMIM:191830|MedGen:CN169374|MedGen:CN517202;CLNHGVS=NC_000010.11:g.43109086G>A;CLNREVSTAT=criteria_provided,_conflicting_interpretations;CLNSIG=Conflicting_interpretations_of_pathogenicity;CLNSIGCONF=Benign(3),Likely_benign(5),Uncertain_significance(1);CLNVC=single_nucleotide_variant;CLNVCSO=SO:0001483;CLNVI=Illumina_Clinical_Services_Laboratory,Illumina:865196;GENEINFO=RET:5979;MC=SO:0001819|synonymous_variant;ORIGIN=1;RS=113931414;Pangolin=ENSG00000165731.20|20:0.0|-5:-0.0
chr10	43109091	220574	T	A	.	.	AF_ESP=0.00038;AF_EXAC=0.00013;ALLELEID=221955;CLNDN=Congenital_central_hypoventilation|Hereditary_cancer-predisposing_syndrome|Multiple_endocrine_neoplasia,_type_2|not_provided;CLNDISDB=MONDO:MONDO:0008852,MedGen:C1275808,OMIM:209880,Orphanet:ORPHA661,SNOMED_CT:399040002|MONDO:MONDO:0015356,MedGen:C0027672,Orphanet:ORPHA140162,SNOMED_CT:699346009|MONDO:MONDO:0019003,MedGen:C4048306,Orphanet:ORPHA653,SNOMED_CT:61808009|MedGen:CN517202;CLNHGVS=NC_000010.11:g.43109091T>A;CLNREVSTAT=criteria_provided,_conflicting_interpretations;CLNSIG=Conflicting_interpretations_of_pathogenicity;CLNSIGCONF=Likely_benign(2),Uncertain_significance(2);CLNVC=single_nucleotide_variant;CLNVCSO=SO:0001483;GENEINFO=RET:5979;MC=SO:0001583|missense_variant;ORIGIN=1;RS=142338976;Pangolin=ENSG00000165731.20|1:0.0|15:-0.0
chr10	43109097	822221	A	G	.	.	ALLELEID=809914;CLNDN=Hereditary_cancer-predisposing_syndrome;CLNDISDB=MONDO:MONDO:0015356,MedGen:C0027672,Orphanet:ORPHA140162,SNOMED_CT:699346009;CLNHGVS=NC_000010.11:g.43109097A>G;CLNREVSTAT=criteria_provided,_single_submitter;CLNSIG=Uncertain_significance;CLNVC=single_nucleotide_variant;CLNVCSO=SO:0001483;GENEINFO=RET:5979;MC=SO:0001583|missense_variant;ORIGIN=1;RS=1588869351;Pangolin=ENSG00000165731.20|-5:0.0|9:-0.0
chr10	43109105	543723	G	A	.	.	ALLELEID=525416;CLNDN=Multiple_endocrine_neoplasia,_type_2;CLNDISDB=MONDO:MONDO:0019003,MedGen:C4048306,Orphanet:ORPHA653,SNOMED_CT:61808009;CLNHGVS=NC_000010.11:g.43109105G>A;CLNREVSTAT=criteria_provided,_single_submitter;CLNSIG=Uncertain_significance;CLNVC=single_nucleotide_variant;CLNVCSO=SO:0001483;GENEINFO=RET:5979;MC=SO:0001583|missense_variant;ORIGIN=1;RS=1394361948;Pangolin=ENSG00000165731.20|9:0.01|1:-0.0
chr10	43109106	652094	A	C	.	.	AF_EXAC=1e-05;ALLELEID=638883;CLNDN=Multiple_endocrine_neoplasia,_type_2;CLNDISDB=MONDO:MONDO:0019003,MedGen:C4048306,Orphanet:ORPHA653,SNOMED_CT:61808009;CLNHGVS=NC_000010.11:g.43109106A>C;CLNREVSTAT=criteria_provided,_single_submitter;CLNSIG=Uncertain_significance;CLNVC=single_nucleotide_variant;CLNVCSO=SO:0001483;GENEINFO=RET:5979;MC=SO:0001583|missense_variant;ORIGIN=1;RS=755400887;Pangolin=ENSG00000165731.20|0:0.0|-25:-0.0
chr10	43109108	822241	T	C	.	.	AF_EXAC=1e-05;ALLELEID=809915;CLNDN=Hereditary_cancer-predisposing_syndrome|Multiple_endocrine_neoplasia,_type_2;CLNDISDB=MONDO:MONDO:0015356,MedGen:C0027672,Orphanet:ORPHA140162,SNOMED_CT:699346009|MONDO:MONDO:0019003,MedGen:C4048306,Orphanet:ORPHA653,SNOMED_CT:61808009;CLNHGVS=NC_000010.11:g.43109108T>C;CLNREVSTAT=criteria_provided,_multiple_submitters,_no_conflicts;CLNSIG=Uncertain_significance;CLNVC=single_nucleotide_variant;CLNVCSO=SO:0001483;GENEINFO=RET:5979;MC=SO:0001583|missense_variant;ORIGIN=1;RS=781362020;Pangolin=ENSG00000165731.20|-1:0.0|-2:-0.0
chr10	43109117	216713	C	G	.	.	AF_EXAC=2e-05;AF_TGP=0.0002;ALLELEID=212775;CLNDN=Multiple_endocrine_neoplasia,_type_2b|Multiple_endocrine_neoplasia,_type_2a|Hereditary_cancer-predisposing_syndrome|Multiple_endocrine_neoplasia,_type_2;CLNDISDB=MONDO:MONDO:0008082,MeSH:D018814,MedGen:C0025269,OMIM:162300,Orphanet:ORPHA247709,SNOMED_CT:6153000,SNOMED_CT:61530001|MONDO:MONDO:0008234,MeSH:D018813,MedGen:C0025268,OMIM:171400,Orphanet:ORPHA247698,SNOMED_CT:61808009|MONDO:MONDO:0015356,MedGen:C0027672,Orphanet:ORPHA140162,SNOMED_CT:699346009|MONDO:MONDO:0019003,MedGen:C4048306,Orphanet:ORPHA653,SNOMED_CT:61808009;CLNHGVS=NC_000010.11:g.43109117C>G;CLNREVSTAT=criteria_provided,_multiple_submitters,_no_conflicts;CLNSIG=Uncertain_significance;CLNVC=single_nucleotide_variant;CLNVCSO=SO:0001483;GENEINFO=RET:5979;MC=SO:0001583|missense_variant;ORIGIN=1;RS=536298339;Pangolin=ENSG00000165731.20|4:0.0|-3:-0.0
chr10	43109118	405529	C	G	.	.	AF_EXAC=1e-05;ALLELEID=397267;CLNDN=Pheochromocytoma|Hirschsprung_disease_1|Familial_medullary_thyroid_carcinoma|Multiple_endocrine_neoplasia,_type_2b|Multiple_endocrine_neoplasia,_type_2a|Congenital_central_hypoventilation|Hereditary_cancer-predisposing_syndrome|Multiple_endocrine_neoplasia,_type_2|not_provided;CLNDISDB=Human_Phenotype_Ontology:HP:0002666,MONDO:MONDO:0008233,MedGen:C0031511,OMIM:171300|MONDO:MONDO:0007723,MedGen:C3888239,OMIM:142623|MONDO:MONDO:0007958,MedGen:C1833921,OMIM:155240,Orphanet:ORPHA99361|MONDO:MONDO:0008082,MeSH:D018814,MedGen:C0025269,OMIM:162300,Orphanet:ORPHA247709,SNOMED_CT:6153000,SNOMED_CT:61530001|MONDO:MONDO:0008234,MeSH:D018813,MedGen:C0025268,OMIM:171400,Orphanet:ORPHA247698,SNOMED_CT:61808009|MONDO:MONDO:0008852,MedGen:C1275808,OMIM:209880,Orphanet:ORPHA661,SNOMED_CT:399040002|MONDO:MONDO:0015356,MedGen:C0027672,Orphanet:ORPHA140162,SNOMED_CT:699346009|MONDO:MONDO:0019003,MedGen:C4048306,Orphanet:ORPHA653,SNOMED_CT:61808009|MedGen:CN517202;CLNHGVS=NC_000010.11:g.43109118C>G;CLNREVSTAT=criteria_provided,_multiple_submitters,_no_conflicts;CLNSIG=Uncertain_significance;CLNVC=single_nucleotide_variant;CLNVCSO=SO:0001483;GENEINFO=RET:5979;MC=SO:0001583|missense_variant;ORIGIN=1;RS=771679592;Pangolin=ENSG00000165731.20|-37:0.0|3:-0.0
chr10	43109121	543752	G	T	.	.	ALLELEID=525420;CLNDN=Multiple_endocrine_neoplasia,_type_2;CLNDISDB=MONDO:MONDO:0019003,MedGen:C4048306,Orphanet:ORPHA653,SNOMED_CT:61808009;CLNHGVS=NC_000010.11:g.43109121G>T;CLNREVSTAT=criteria_provided,_single_submitter;CLNSIG=Uncertain_significance;CLNVC=single_nucleotide_variant;CLNVCSO=SO:0001483;GENEINFO=RET:5979;MC=SO:0001583|missense_variant;ORIGIN=1;RS=906695652;Pangolin=ENSG00000165731.20|49:0.0|-15:-0.0
chr10	43109124	135186	C	T	.	.	AF_ESP=0.00077;AF_EXAC=0.0003;AF_TGP=0.0006;ALLELEID=138925;CLNDN=Hereditary_cancer-predisposing_syndrome|Multiple_endocrine_neoplasia,_type_2|not_specified|not_provided;CLNDISDB=MONDO:MONDO:0015356,MedGen:C0027672,Orphanet:ORPHA140162,SNOMED_CT:699346009|MONDO:MONDO:0019003,MedGen:C4048306,Orphanet:ORPHA653,SNOMED_CT:61808009|MedGen:CN169374|MedGen:CN517202;CLNHGVS=NC_000010.11:g.43109124C>T;CLNREVSTAT=criteria_provided,_conflicting_interpretations;CLNSIG=Conflicting_interpretations_of_pathogenicity;CLNSIGCONF=Likely_benign(3),Uncertain_significance(1);CLNVC=single_nucleotide_variant;CLNVCSO=SO:0001483;GENEINFO=RET:5979;MC=SO:0001583|missense_variant;ORIGIN=1;RS=115272158;Pangolin=ENSG00000165731.20|-2:0.0|-18:-0.0
chr10	43109125	136095	G	A	.	.	AF_ESP=0.00031;AF_EXAC=0.00037;ALLELEID=139807;CLNDN=Pheochromocytoma|Hirschsprung_disease_1|Multiple_endocrine_neoplasia,_type_2a|Hereditary_cancer-predisposing_syndrome|Multiple_endocrine_neoplasia|Multiple_endocrine_neoplasia,_type_2|Renal_hypodysplasia/aplasia_1|not_specified|not_provided;CLNDISDB=Human_Phenotype_Ontology:HP:0002666,MONDO:MONDO:0008233,MedGen:C0031511,OMIM:171300|MONDO:MONDO:0007723,MedGen:C3888239,OMIM:142623|MONDO:MONDO:0008234,MeSH:D018813,MedGen:C0025268,OMIM:171400,Orphanet:ORPHA247698,SNOMED_CT:61808009|MONDO:MONDO:0015356,MedGen:C0027672,Orphanet:ORPHA140162,SNOMED_CT:699346009|MONDO:MONDO:0017169,MedGen:C0027662,OMIM:PS131100,Orphanet:ORPHA276161,SNOMED_CT:46724008|MONDO:MONDO:0019003,MedGen:C4048306,Orphanet:ORPHA653,SNOMED_CT:61808009|MONDO:MONDO:0024519,MedGen:C1619700,OMIM:191830|MedGen:CN169374|MedGen:CN517202;CLNHGVS=NC_000010.11:g.43109125G>A;CLNREVSTAT=criteria_provided,_conflicting_interpretations;CLNSIG=Conflicting_interpretations_of_pathogenicity;CLNSIGCONF=Benign(4),Likely_benign(6),Uncertain_significance(1);CLNVC=single_nucleotide_variant;CLNVCSO=SO:0001483;CLNVI=Illumina_Clinical_Services_Laboratory,Illumina:260936;GENEINFO=RET:5979;MC=SO:0001819|synonymous_variant;ORIGIN=1;RS=373540097;Pangolin=ENSG00000165731.20|2:0.0|-11:-0.0
chr10	43109129	299891	G	A	.	.	AF_EXAC=2e-05;ALLELEID=321370;CLNDN=Pheochromocytoma|Hirschsprung_disease_1|Multiple_endocrine_neoplasia|Multiple_endocrine_neoplasia,_type_2|Renal_hypodysplasia/aplasia_1;CLNDISDB=Human_Phenotype_Ontology:HP:0002666,MONDO:MONDO:0008233,MedGen:C0031511,OMIM:171300|MONDO:MONDO:0007723,MedGen:C3888239,OMIM:142623|MONDO:MONDO:0017169,MedGen:C0027662,OMIM:PS131100,Orphanet:ORPHA276161,SNOMED_CT:46724008|MONDO:MONDO:0019003,MedGen:C4048306,Orphanet:ORPHA653,SNOMED_CT:61808009|MONDO:MONDO:0024519,MedGen:C1619700,OMIM:191830;CLNHGVS=NC_000010.11:g.43109129G>A;CLNREVSTAT=criteria_provided,_multiple_submitters,_no_conflicts;CLNSIG=Uncertain_significance;CLNVC=single_nucleotide_variant;CLNVCSO=SO:0001483;CLNVI=Illumina_Clinical_Services_Laboratory,Illumina:639706;GENEINFO=RET:5979;MC=SO:0001583|missense_variant;ORIGIN=1;RS=776223166;Pangolin=ENSG00000165731.20|2:0.0|-23:-0.0
chr10	43109129	931231	G	T	.	.	ALLELEID=919267;CLNDN=Multiple_endocrine_neoplasia,_type_2b;CLNDISDB=MONDO:MONDO:0008082,MeSH:D018814,MedGen:C0025269,OMIM:162300,Orphanet:ORPHA247709,SNOMED_CT:6153000,SNOMED_CT:61530001;CLNHGVS=NC_000010.11:g.43109129G>T;CLNREVSTAT=criteria_provided,_single_submitter;CLNSIG=Uncertain_significance;CLNVC=single_nucleotide_variant;CLNVCSO=SO:0001483;GENEINFO=RET:5979;MC=SO:0001583|missense_variant;ORIGIN=0;Pangolin=ENSG00000165731.20|-23:0.0|-23:-0.0
chr10	43109130	477306	T	C	.	.	AF_EXAC=1e-05;ALLELEID=460717;CLNDN=Hereditary_cancer-predisposing_syndrome|Multiple_endocrine_neoplasia,_type_2;CLNDISDB=MONDO:MONDO:0015356,MedGen:C0027672,Orphanet:ORPHA140162,SNOMED_CT:699346009|MONDO:MONDO:0019003,MedGen:C4048306,Orphanet:ORPHA653,SNOMED_CT:61808009;CLNHGVS=NC_000010.11:g.43109130T>C;CLNREVSTAT=criteria_provided,_multiple_submitters,_no_conflicts;CLNSIG=Uncertain_significance;CLNVC=single_nucleotide_variant;CLNVCSO=SO:0001483;GENEINFO=RET:5979;MC=SO:0001583|missense_variant;ORIGIN=1;RS=751939820;Pangolin=ENSG00000165731.20|1:0.0|-49:-0.0
chr10	43109132	405539	C	T	.	.	ALLELEID=397699;CLNDN=Pheochromocytoma|Hirschsprung_disease_1|Hereditary_cancer-predisposing_syndrome|Multiple_endocrine_neoplasia|Multiple_endocrine_neoplasia,_type_2|Renal_hypodysplasia/aplasia_1;CLNDISDB=Human_Phenotype_Ontology:HP:0002666,MONDO:MONDO:0008233,MedGen:C0031511,OMIM:171300|MONDO:MONDO:0007723,MedGen:C3888239,OMIM:142623|MONDO:MONDO:0015356,MedGen:C0027672,Orphanet:ORPHA140162,SNOMED_CT:699346009|MONDO:MONDO:0017169,MedGen:C0027662,OMIM:PS131100,Orphanet:ORPHA276161,SNOMED_CT:46724008|MONDO:MONDO:0019003,MedGen:C4048306,Orphanet:ORPHA653,SNOMED_CT:61808009|MONDO:MONDO:0024519,MedGen:C1619700,OMIM:191830;CLNHGVS=NC_000010.11:g.43109132C>T;CLNREVSTAT=criteria_provided,_conflicting_interpretations;CLNSIG=Conflicting_interpretations_of_pathogenicity;CLNSIGCONF=Likely_benign(1),Uncertain_significance(5);CLNVC=single_nucleotide_variant;CLNVCSO=SO:0001483;CLNVI=Illumina_Clinical_Services_Laboratory,Illumina:254064;GENEINFO=RET:5979;MC=SO:0001583|missense_variant;ORIGIN=1;RS=895556824;Pangolin=ENSG00000165731.20|32:0.0|-1:-0.0
chr10	43109150	863819	G	A	.	.	ALLELEID=836831;CLNDN=Multiple_endocrine_neoplasia,_type_2;CLNDISDB=MONDO:MONDO:0019003,MedGen:C4048306,Orphanet:ORPHA653,SNOMED_CT:61808009;CLNHGVS=NC_000010.11:g.43109150G>A;CLNREVSTAT=criteria_provided,_single_submitter;CLNSIG=Uncertain_significance;CLNVC=single_nucleotide_variant;CLNVCSO=SO:0001483;GENEINFO=RET:5979;MC=SO:0001583|missense_variant;ORIGIN=1;Pangolin=ENSG00000165731.20|1:0.0|-44:-0.0
chr10	43109150	584746	G	C	.	.	ALLELEID=575802;CLNDN=Multiple_endocrine_neoplasia,_type_2a|Multiple_endocrine_neoplasia,_type_2;CLNDISDB=MONDO:MONDO:0008234,MeSH:D018813,MedGen:C0025268,OMIM:171400,Orphanet:ORPHA247698,SNOMED_CT:61808009|MONDO:MONDO:0019003,MedGen:C4048306,Orphanet:ORPHA653,SNOMED_CT:61808009;CLNHGVS=NC_000010.11:g.43109150G>C;CLNREVSTAT=criteria_provided,_multiple_submitters,_no_conflicts;CLNSIG=Uncertain_significance;CLNVC=single_nucleotide_variant;CLNVCSO=SO:0001483;GENEINFO=RET:5979;MC=SO:0001583|missense_variant;ORIGIN=1;RS=1452469572;Pangolin=ENSG00000165731.20|-1:0.0|14:-0.0
chr10	43109154	372081	C	T	.	.	ALLELEID=358822;CLNDN=Multiple_endocrine_neoplasia,_type_2b|Multiple_endocrine_neoplasia,_type_2a|Hereditary_cancer-predisposing_syndrome|Multiple_endocrine_neoplasia,_type_2|not_specified;CLNDISDB=MONDO:MONDO:0008082,MeSH:D018814,MedGen:C0025269,OMIM:162300,Orphanet:ORPHA247709,SNOMED_CT:6153000,SNOMED_CT:61530001|MONDO:MONDO:0008234,MeSH:D018813,MedGen:C0025268,OMIM:171400,Orphanet:ORPHA247698,SNOMED_CT:61808009|MONDO:MONDO:0015356,MedGen:C0027672,Orphanet:ORPHA140162,SNOMED_CT:699346009|MONDO:MONDO:0019003,MedGen:C4048306,Orphanet:ORPHA653,SNOMED_CT:61808009|MedGen:CN169374;CLNHGVS=NC_000010.11:g.43109154C>T;CLNREVSTAT=criteria_provided,_multiple_submitters,_no_conflicts;CLNSIG=Uncertain_significance;CLNVC=single_nucleotide_variant;CLNVCSO=SO:0001483;CLNVI=ARUP_Laboratories,_Molecular_Genetics_and_Genomics,ARUP_Laboratories:145635;GENEINFO=RET:5979;MC=SO:0001583|missense_variant;ORIGIN=1;RS=781646869;Pangolin=ENSG00000165731.20|23:0.0|10:-0.0
chr10	43109155	216714	G	A	.	.	AF_EXAC=2e-05;ALLELEID=212776;CLNDN=Multiple_endocrine_neoplasia,_type_2a|Hereditary_cancer-predisposing_syndrome|Multiple_endocrine_neoplasia,_type_2;CLNDISDB=MONDO:MONDO:0008234,MeSH:D018813,MedGen:C0025268,OMIM:171400,Orphanet:ORPHA247698,SNOMED_CT:61808009|MONDO:MONDO:0015356,MedGen:C0027672,Orphanet:ORPHA140162,SNOMED_CT:699346009|MONDO:MONDO:0019003,MedGen:C4048306,Orphanet:ORPHA653,SNOMED_CT:61808009;CLNHGVS=NC_000010.11:g.43109155G>A;CLNREVSTAT=criteria_provided,_conflicting_interpretations;CLNSIG=Conflicting_interpretations_of_pathogenicity;CLNSIGCONF=Likely_benign(2),Uncertain_significance(1);CLNVC=single_nucleotide_variant;CLNVCSO=SO:0001483;GENEINFO=RET:5979;MC=SO:0001819|synonymous_variant;ORIGIN=1;RS=758510657;Pangolin=ENSG00000165731.20|-4:0.0|15:-0.0
chr10	43109156	477307	G	A	.	.	AF_EXAC=1e-05;AF_TGP=0.0002;ALLELEID=460265;CLNDN=Multiple_endocrine_neoplasia,_type_2;CLNDISDB=MONDO:MONDO:0019003,MedGen:C4048306,Orphanet:ORPHA653,SNOMED_CT:61808009;CLNHGVS=NC_000010.11:g.43109156G>A;CLNREVSTAT=criteria_provided,_single_submitter;CLNSIG=Uncertain_significance;CLNVC=single_nucleotide_variant;CLNVCSO=SO:0001483;GENEINFO=RET:5979;MC=SO:0001583|missense_variant;ORIGIN=1;RS=183729115;Pangolin=ENSG00000165731.20|8:0.0|-5:-0.0
chr10	43109168	224354	A	T	.	.	AF_ESP=8e-05;AF_EXAC=3e-05;ALLELEID=226087;CLNDN=Hereditary_cancer-predisposing_syndrome|Multiple_endocrine_neoplasia,_type_2|Congenital_anomalies_of_kidney_and_urinary_tract;CLNDISDB=MONDO:MONDO:0015356,MedGen:C0027672,Orphanet:ORPHA140162,SNOMED_CT:699346009|MONDO:MONDO:0019003,MedGen:C4048306,Orphanet:ORPHA653,SNOMED_CT:61808009|MONDO:MONDO:0019719,MedGen:C1968949,OMIM:PS610805,Orphanet:ORPHA93545;CLNHGVS=NC_000010.11:g.43109168A>T;CLNREVSTAT=criteria_provided,_multiple_submitters,_no_conflicts;CLNSIG=Uncertain_significance;CLNVC=single_nucleotide_variant;CLNVCSO=SO:0001483;GENEINFO=RET:5979;MC=SO:0001583|missense_variant;ORIGIN=1;RS=140638866;Pangolin=ENSG00000165731.20|41:0.0|-4:-0.0
chr10	43109169	620604	G	A	.	.	ALLELEID=612011;CLNDN=Ependymoma;CLNDISDB=Human_Phenotype_Ontology:HP:0002888,MONDO:MONDO:0016698,MeSH:D004806,MedGen:C0014474,Orphanet:ORPHA251636,SNOMED_CT:57706008;CLNHGVS=NC_000010.11:g.43109169G>A;CLNREVSTAT=criteria_provided,_single_submitter;CLNSIG=Uncertain_significance;CLNVC=single_nucleotide_variant;CLNVCSO=SO:0001483;GENEINFO=RET:5979;MC=SO:0001583|missense_variant;ORIGIN=1;RS=1564493414;Pangolin=ENSG00000165731.20|31:0.0|-5:-0.0
chr10	43109170	936665	C	A	.	.	ALLELEID=935025;CLNDN=Multiple_endocrine_neoplasia,_type_2;CLNDISDB=MONDO:MONDO:0019003,MedGen:C4048306,Orphanet:ORPHA653,SNOMED_CT:61808009;CLNHGVS=NC_000010.11:g.43109170C>A;CLNREVSTAT=criteria_provided,_single_submitter;CLNSIG=Uncertain_significance;CLNVC=single_nucleotide_variant;CLNVCSO=SO:0001483;GENEINFO=RET:5979;MC=SO:0001583|missense_variant;ORIGIN=1;Pangolin=ENSG00000165731.20|7:0.0|39:-0.0
chr10	43109183	480783	A	G	.	.	AF_EXAC=1e-05;ALLELEID=475271;CLNDN=Hereditary_cancer-predisposing_syndrome|Multiple_endocrine_neoplasia,_type_2;CLNDISDB=MONDO:MONDO:0015356,MedGen:C0027672,Orphanet:ORPHA140162,SNOMED_CT:699346009|MONDO:MONDO:0019003,MedGen:C4048306,Orphanet:ORPHA653,SNOMED_CT:61808009;CLNHGVS=NC_000010.11:g.43109183A>G;CLNREVSTAT=criteria_provided,_multiple_submitters,_no_conflicts;CLNSIG=Uncertain_significance;CLNVC=single_nucleotide_variant;CLNVCSO=SO:0001483;GENEINFO=RET:5979;MC=SO:0001583|missense_variant;ORIGIN=1;RS=756532455;Pangolin=ENSG00000165731.20|0:0.0|47:-0.01
chr10	43109187	963025	C	T	.	.	ALLELEID=946881;CLNDN=Multiple_endocrine_neoplasia,_type_2;CLNDISDB=MONDO:MONDO:0019003,MedGen:C4048306,Orphanet:ORPHA653,SNOMED_CT:61808009;CLNHGVS=NC_000010.11:g.43109187C>T;CLNREVSTAT=criteria_provided,_single_submitter;CLNSIG=Uncertain_significance;CLNVC=single_nucleotide_variant;CLNVCSO=SO:0001483;GENEINFO=RET:5979;MC=SO:0001583|missense_variant;ORIGIN=1;Pangolin=ENSG00000165731.20|43:0.0|1:-0.0
chr10	43109189	543751	T	A	.	.	AF_EXAC=1e-05;ALLELEID=525098;CLNDN=Hereditary_cancer-predisposing_syndrome|Multiple_endocrine_neoplasia,_type_2;CLNDISDB=MONDO:MONDO:0015356,MedGen:C0027672,Orphanet:ORPHA140162,SNOMED_CT:699346009|MONDO:MONDO:0019003,MedGen:C4048306,Orphanet:ORPHA653,SNOMED_CT:61808009;CLNHGVS=NC_000010.11:g.43109189T>A;CLNREVSTAT=criteria_provided,_multiple_submitters,_no_conflicts;CLNSIG=Uncertain_significance;CLNVC=single_nucleotide_variant;CLNVCSO=SO:0001483;GENEINFO=RET:5979;MC=SO:0001583|missense_variant;ORIGIN=1;RS=778754580;Pangolin=ENSG00000165731.20|41:0.01|-1:-0.0
chr10	43109189	661224	T	C	.	.	ALLELEID=638884;CLNDN=Multiple_endocrine_neoplasia,_type_2;CLNDISDB=MONDO:MONDO:0019003,MedGen:C4048306,Orphanet:ORPHA653,SNOMED_CT:61808009;CLNHGVS=NC_000010.11:g.43109189T>C;CLNREVSTAT=criteria_provided,_single_submitter;CLNSIG=Uncertain_significance;CLNVC=single_nucleotide_variant;CLNVCSO=SO:0001483;GENEINFO=RET:5979;MC=SO:0001583|missense_variant;ORIGIN=1;RS=778754580;Pangolin=ENSG00000165731.20|41:0.0|41:-0.0
chr10	43109190	220164	A	T	.	.	ALLELEID=221956;CLNDN=Multiple_endocrine_neoplasia,_type_2;CLNDISDB=MONDO:MONDO:0019003,MedGen:C4048306,Orphanet:ORPHA653,SNOMED_CT:61808009;CLNHGVS=NC_000010.11:g.43109190A>T;CLNREVSTAT=criteria_provided,_single_submitter;CLNSIG=Uncertain_significance;CLNVC=single_nucleotide_variant;CLNVCSO=SO:0001483;GENEINFO=RET:5979;MC=SO:0001583|missense_variant;ORIGIN=1;RS=864622405;Pangolin=ENSG00000165731.20|19:0.0|40:-0.0
chr10	43109201	640598	G	A	.	.	AF_EXAC=1e-05;ALLELEID=638885;CLNDN=Multiple_endocrine_neoplasia,_type_2;CLNDISDB=MONDO:MONDO:0019003,MedGen:C4048306,Orphanet:ORPHA653,SNOMED_CT:61808009;CLNHGVS=NC_000010.11:g.43109201G>A;CLNREVSTAT=criteria_provided,_single_submitter;CLNSIG=Uncertain_significance;CLNVC=single_nucleotide_variant;CLNVCSO=SO:0001483;GENEINFO=RET:5979;MC=SO:0001583|missense_variant;ORIGIN=1;RS=746970700;Pangolin=ENSG00000165731.20|29:0.01|-1:-0.0
chr10	43109203	405552	G	C	.	.	ALLELEID=397810;CLNDN=Multiple_endocrine_neoplasia,_type_2;CLNDISDB=MONDO:MONDO:0019003,MedGen:C4048306,Orphanet:ORPHA653,SNOMED_CT:61808009;CLNHGVS=NC_000010.11:g.43109203G>C;CLNREVSTAT=criteria_provided,_single_submitter;CLNSIG=Uncertain_significance;CLNVC=single_nucleotide_variant;CLNVCSO=SO:0001483;GENEINFO=RET:5979;MC=SO:0001819|synonymous_variant;ORIGIN=1;RS=1060500761;Pangolin=ENSG00000165731.20|6:0.0|27:-0.0
chr10	43109206	963289	C	A	.	.	ALLELEID=946882;CLNDN=Multiple_endocrine_neoplasia,_type_2;CLNDISDB=MONDO:MONDO:0019003,MedGen:C4048306,Orphanet:ORPHA653,SNOMED_CT:61808009;CLNHGVS=NC_000010.11:g.43109206C>A;CLNREVSTAT=criteria_provided,_single_submitter;CLNSIG=Uncertain_significance;CLNVC=single_nucleotide_variant;CLNVCSO=SO:0001483;GENEINFO=RET:5979;MC=SO:0001583|missense_variant;ORIGIN=1;Pangolin=ENSG00000165731.20|-36:0.0|24:-0.0
chr10	43109216	818706	C	G	.	.	ALLELEID=809918;CLNDN=Hereditary_cancer-predisposing_syndrome|Multiple_endocrine_neoplasia,_type_2;CLNDISDB=MONDO:MONDO:0015356,MedGen:C0027672,Orphanet:ORPHA140162,SNOMED_CT:699346009|MONDO:MONDO:0019003,MedGen:C4048306,Orphanet:ORPHA653,SNOMED_CT:61808009;CLNHGVS=NC_000010.11:g.43109216C>G;CLNREVSTAT=criteria_provided,_multiple_submitters,_no_conflicts;CLNSIG=Uncertain_significance;CLNVC=single_nucleotide_variant;CLNVCSO=SO:0001483;GENEINFO=RET:5979;MC=SO:0001583|missense_variant;ORIGIN=1;RS=1478152005;Pangolin=ENSG00000165731.20|-16:0.0|14:-0.0
chr10	43109216	843191	C	T	.	.	ALLELEID=836832;CLNDN=Multiple_endocrine_neoplasia,_type_2;CLNDISDB=MONDO:MONDO:0019003,MedGen:C4048306,Orphanet:ORPHA653,SNOMED_CT:61808009;CLNHGVS=NC_000010.11:g.43109216C>T;CLNREVSTAT=criteria_provided,_single_submitter;CLNSIG=Uncertain_significance;CLNVC=single_nucleotide_variant;CLNVCSO=SO:0001483;GENEINFO=RET:5979;MC=SO:0001583|missense_variant;ORIGIN=1;Pangolin=ENSG00000165731.20|-16:0.0|14:-0.01
chr10	43109217	405555	G	A	.	.	AF_EXAC=5e-05;AF_TGP=0.0002;ALLELEID=397703;CLNDN=Hereditary_cancer-predisposing_syndrome|Multiple_endocrine_neoplasia,_type_2;CLNDISDB=MONDO:MONDO:0015356,MedGen:C0027672,Orphanet:ORPHA140162,SNOMED_CT:699346009|MONDO:MONDO:0019003,MedGen:C4048306,Orphanet:ORPHA653,SNOMED_CT:61808009;CLNHGVS=NC_000010.11:g.43109217G>A;CLNREVSTAT=criteria_provided,_conflicting_interpretations;CLNSIG=Conflicting_interpretations_of_pathogenicity;CLNSIGCONF=Likely_benign(1),Uncertain_significance(1);CLNVC=single_nucleotide_variant;CLNVCSO=SO:0001483;GENEINFO=RET:5979;MC=SO:0001583|missense_variant;ORIGIN=1;RS=201030628;Pangolin=ENSG00000165731.20|13:0.0|-8:-0.0
chr10	43109220	219872	G	A	.	.	AF_EXAC=2e-05;ALLELEID=221957;CLNDN=Hereditary_cancer-predisposing_syndrome|Multiple_endocrine_neoplasia,_type_2;CLNDISDB=MONDO:MONDO:0015356,MedGen:C0027672,Orphanet:ORPHA140162,SNOMED_CT:699346009|MONDO:MONDO:0019003,MedGen:C4048306,Orphanet:ORPHA653,SNOMED_CT:61808009;CLNHGVS=NC_000010.11:g.43109220G>A;CLNREVSTAT=criteria_provided,_multiple_submitters,_no_conflicts;CLNSIG=Uncertain_significance;CLNVC=single_nucleotide_variant;CLNVCSO=SO:0001483;GENEINFO=RET:5979;MC=SO:0001583|missense_variant;ORIGIN=1;RS=371731991;Pangolin=ENSG00000165731.20|10:0.0|10:-0.0
chr10	43109220	219396	G	C	.	.	AF_ESP=8e-05;ALLELEID=221958;CLNDN=Hereditary_cancer-predisposing_syndrome|Multiple_endocrine_neoplasia,_type_2;CLNDISDB=MONDO:MONDO:0015356,MedGen:C0027672,Orphanet:ORPHA140162,SNOMED_CT:699346009|MONDO:MONDO:0019003,MedGen:C4048306,Orphanet:ORPHA653,SNOMED_CT:61808009;CLNHGVS=NC_000010.11:g.43109220G>C;CLNREVSTAT=criteria_provided,_multiple_submitters,_no_conflicts;CLNSIG=Uncertain_significance;CLNVC=single_nucleotide_variant;CLNVCSO=SO:0001483;GENEINFO=RET:5979;MC=SO:0001583|missense_variant;ORIGIN=1;RS=371731991;Pangolin=ENSG00000165731.20|10:0.01|-11:-0.0
chr10	43109223	651594	T	A	.	.	ALLELEID=638886;CLNDN=Multiple_endocrine_neoplasia,_type_2;CLNDISDB=MONDO:MONDO:0019003,MedGen:C4048306,Orphanet:ORPHA653,SNOMED_CT:61808009;CLNHGVS=NC_000010.11:g.43109223T>A;CLNREVSTAT=criteria_provided,_single_submitter;CLNSIG=Uncertain_significance;CLNVC=single_nucleotide_variant;CLNVCSO=SO:0001483;GENEINFO=RET:5979;MC=SO:0001583|missense_variant;ORIGIN=1;RS=1588869586;Pangolin=ENSG00000165731.20|7:0.0|-23:-0.0
chr10	43109239	1014445	A	G	.	.	ALLELEID=1008988;CLNDN=Multiple_endocrine_neoplasia,_type_2;CLNDISDB=MONDO:MONDO:0019003,MedGen:C4048306,Orphanet:ORPHA653,SNOMED_CT:61808009;CLNHGVS=NC_000010.11:g.43109239A>G;CLNREVSTAT=criteria_provided,_single_submitter;CLNSIG=Uncertain_significance;CLNVC=single_nucleotide_variant;CLNVCSO=SO:0001483;GENEINFO=RET:5979;MC=SO:0001627|intron_variant;ORIGIN=1;Pangolin=ENSG00000165731.20|-9:0.0|-9:-0.0
chr10	43111150	36722	A	AG	.	.	ALLELEID=45383;CLNDN=Multiple_endocrine_neoplasia,_type_2a;CLNDISDB=MONDO:MONDO:0008234,MeSH:D018813,MedGen:C0025268,OMIM:171400,Orphanet:ORPHA247698,SNOMED_CT:61808009;CLNHGVS=NC_000010.11:g.43111152dup;CLNREVSTAT=criteria_provided,_single_submitter;CLNSIG=Uncertain_significance;CLNVC=Duplication;CLNVCSO=SO:1000035;GENEINFO=RET:5979;MC=SO:0001627|intron_variant;ORIGIN=1;RS=193922698;Pangolin=ENSG00000165731.20|2:0.02|3:-0.02
chr10	43111197	838741	G	A	.	.	ALLELEID=851772;CLNDN=Multiple_endocrine_neoplasia,_type_2;CLNDISDB=MONDO:MONDO:0019003,MedGen:C4048306,Orphanet:ORPHA653,SNOMED_CT:61808009;CLNHGVS=NC_000010.11:g.43111197G>A;CLNREVSTAT=criteria_provided,_single_submitter;CLNSIG=Uncertain_significance;CLNVC=single_nucleotide_variant;CLNVCSO=SO:0001483;GENEINFO=RET:5979;MC=SO:0001627|intron_variant;ORIGIN=1;Pangolin=ENSG00000165731.20|10:0.01|-45:-0.0
chr10	43111199	477310	C	T	.	.	ALLELEID=459817;CLNDN=Pheochromocytoma|Hirschsprung_disease_1|Multiple_endocrine_neoplasia|Multiple_endocrine_neoplasia,_type_2|Renal_hypodysplasia/aplasia_1|not_provided;CLNDISDB=Human_Phenotype_Ontology:HP:0002666,MONDO:MONDO:0008233,MedGen:C0031511,OMIM:171300|MONDO:MONDO:0007723,MedGen:C3888239,OMIM:142623|MONDO:MONDO:0017169,MedGen:C0027662,OMIM:PS131100,Orphanet:ORPHA276161,SNOMED_CT:46724008|MONDO:MONDO:0019003,MedGen:C4048306,Orphanet:ORPHA653,SNOMED_CT:61808009|MONDO:MONDO:0024519,MedGen:C1619700,OMIM:191830|MedGen:CN517202;CLNHGVS=NC_000010.11:g.43111199C>T;CLNREVSTAT=criteria_provided,_conflicting_interpretations;CLNSIG=Conflicting_interpretations_of_pathogenicity;CLNSIGCONF=Likely_benign(2),Uncertain_significance(4);CLNVC=single_nucleotide_variant;CLNVCSO=SO:0001483;CLNVI=Illumina_Clinical_Services_Laboratory,Illumina:872902;GENEINFO=RET:5979;MC=SO:0001627|intron_variant;ORIGIN=1;RS=769595884;Pangolin=ENSG00000165731.20|8:0.01|-47:-0.0
chr10	43111201	580055	C	A	.	.	ALLELEID=563725;CLNDN=Multiple_endocrine_neoplasia,_type_2;CLNDISDB=MONDO:MONDO:0019003,MedGen:C4048306,Orphanet:ORPHA653,SNOMED_CT:61808009;CLNHGVS=NC_000010.11:g.43111201C>A;CLNREVSTAT=criteria_provided,_single_submitter;CLNSIG=Uncertain_significance;CLNVC=single_nucleotide_variant;CLNVCSO=SO:0001483;GENEINFO=RET:5979;MC=SO:0001627|intron_variant;ORIGIN=1;RS=1255010070;Pangolin=ENSG00000165731.20|-49:0.05|6:-0.03
chr10	43111203	136097	C	T	.	.	AF_EXAC=0.0001;ALLELEID=139809;CLNDN=Multiple_endocrine_neoplasia,_type_2b|Multiple_endocrine_neoplasia,_type_2a|Hereditary_cancer-predisposing_syndrome|Multiple_endocrine_neoplasia,_type_2;CLNDISDB=MONDO:MONDO:0008082,MeSH:D018814,MedGen:C0025269,OMIM:162300,Orphanet:ORPHA247709,SNOMED_CT:6153000,SNOMED_CT:61530001|MONDO:MONDO:0008234,MeSH:D018813,MedGen:C0025268,OMIM:171400,Orphanet:ORPHA247698,SNOMED_CT:61808009|MONDO:MONDO:0015356,MedGen:C0027672,Orphanet:ORPHA140162,SNOMED_CT:699346009|MONDO:MONDO:0019003,MedGen:C4048306,Orphanet:ORPHA653,SNOMED_CT:61808009;CLNHGVS=NC_000010.11:g.43111203C>T;CLNREVSTAT=criteria_provided,_conflicting_interpretations;CLNSIG=Conflicting_interpretations_of_pathogenicity;CLNSIGCONF=Likely_benign(3),Uncertain_significance(1);CLNVC=single_nucleotide_variant;CLNVCSO=SO:0001483;GENEINFO=RET:5979;MC=SO:0001627|intron_variant;ORIGIN=1;RS=587780806;Pangolin=ENSG00000165731.20|4:0.0|4:-0.0
chr10	43111203	861854	CT	C	.	.	ALLELEID=852246;CLNDN=Multiple_endocrine_neoplasia,_type_2;CLNDISDB=MONDO:MONDO:0019003,MedGen:C4048306,Orphanet:ORPHA653,SNOMED_CT:61808009;CLNHGVS=NC_000010.11:g.43111204del;CLNREVSTAT=criteria_provided,_single_submitter;CLNSIG=Uncertain_significance;CLNVC=Deletion;CLNVCSO=SO:0000159;GENEINFO=RET:5979;MC=SO:0001627|intron_variant;ORIGIN=1;Pangolin=ENSG00000165731.20|-41:0.0|4:-0.11
chr10	43111210	548849	G	A	.	.	ALLELEID=539280;CLNDN=Multiple_endocrine_neoplasia,_type_2a|Multiple_endocrine_neoplasia,_type_2;CLNDISDB=MONDO:MONDO:0008234,MeSH:D018813,MedGen:C0025268,OMIM:171400,Orphanet:ORPHA247698,SNOMED_CT:61808009|MONDO:MONDO:0019003,MedGen:C4048306,Orphanet:ORPHA653,SNOMED_CT:61808009;CLNHGVS=NC_000010.11:g.43111210G>A;CLNREVSTAT=criteria_provided,_multiple_submitters,_no_conflicts;CLNSIG=Uncertain_significance;CLNVC=single_nucleotide_variant;CLNVCSO=SO:0001483;GENEINFO=RET:5979;MC=SO:0001583|missense_variant;ORIGIN=1;RS=767601598;Pangolin=ENSG00000165731.20|2:0.05|-3:-0.01
chr10	43111214	645134	A	G	.	.	ALLELEID=638887;CLNDN=Multiple_endocrine_neoplasia,_type_2;CLNDISDB=MONDO:MONDO:0019003,MedGen:C4048306,Orphanet:ORPHA653,SNOMED_CT:61808009;CLNHGVS=NC_000010.11:g.43111214A>G;CLNREVSTAT=criteria_provided,_single_submitter;CLNSIG=Uncertain_significance;CLNVC=single_nucleotide_variant;CLNVCSO=SO:0001483;GENEINFO=RET:5979;MC=SO:0001583|missense_variant;ORIGIN=1;RS=1176090269;Pangolin=ENSG00000165731.20|1:0.0|-7:-0.01
chr10	43111216	477311	G	A	.	.	ALLELEID=460719;CLNDN=Multiple_endocrine_neoplasia,_type_2;CLNDISDB=MONDO:MONDO:0019003,MedGen:C4048306,Orphanet:ORPHA653,SNOMED_CT:61808009;CLNHGVS=NC_000010.11:g.43111216G>A;CLNREVSTAT=criteria_provided,_single_submitter;CLNSIG=Uncertain_significance;CLNVC=single_nucleotide_variant;CLNVCSO=SO:0001483;GENEINFO=RET:5979;MC=SO:0001583|missense_variant;ORIGIN=1;RS=764558748;Pangolin=ENSG00000165731.20|21:0.0|-9:-0.01
chr10	43111216	660858	G	T	.	.	ALLELEID=638888;CLNDN=Multiple_endocrine_neoplasia,_type_2;CLNDISDB=MONDO:MONDO:0019003,MedGen:C4048306,Orphanet:ORPHA653,SNOMED_CT:61808009;CLNHGVS=NC_000010.11:g.43111216G>T;CLNREVSTAT=criteria_provided,_single_submitter;CLNSIG=Uncertain_significance;CLNVC=single_nucleotide_variant;CLNVCSO=SO:0001483;GENEINFO=RET:5979;MC=SO:0001583|missense_variant;ORIGIN=1;RS=764558748;Pangolin=ENSG00000165731.20|21:0.0|-9:-0.01
chr10	43111220	570796	G	A	.	.	ALLELEID=566279;CLNDN=Hereditary_cancer-predisposing_syndrome|Multiple_endocrine_neoplasia,_type_2;CLNDISDB=MONDO:MONDO:0015356,MedGen:C0027672,Orphanet:ORPHA140162,SNOMED_CT:699346009|MONDO:MONDO:0019003,MedGen:C4048306,Orphanet:ORPHA653,SNOMED_CT:61808009;CLNHGVS=NC_000010.11:g.43111220G>A;CLNREVSTAT=criteria_provided,_multiple_submitters,_no_conflicts;CLNSIG=Uncertain_significance;CLNVC=single_nucleotide_variant;CLNVCSO=SO:0001483;GENEINFO=RET:5979;MC=SO:0001583|missense_variant;ORIGIN=1;RS=1387494484;Pangolin=ENSG00000165731.20|-13:0.0|-13:-0.0
chr10	43111225	664592	G	A	.	.	ALLELEID=638889;CLNDN=Hereditary_cancer-predisposing_syndrome|Multiple_endocrine_neoplasia,_type_2;CLNDISDB=MONDO:MONDO:0015356,MedGen:C0027672,Orphanet:ORPHA140162,SNOMED_CT:699346009|MONDO:MONDO:0019003,MedGen:C4048306,Orphanet:ORPHA653,SNOMED_CT:61808009;CLNHGVS=NC_000010.11:g.43111225G>A;CLNREVSTAT=criteria_provided,_multiple_submitters,_no_conflicts;CLNSIG=Uncertain_significance;CLNVC=single_nucleotide_variant;CLNVCSO=SO:0001483;GENEINFO=RET:5979;MC=SO:0001583|missense_variant;ORIGIN=1;RS=1327111345;Pangolin=ENSG00000165731.20|-18:0.0|-18:-0.0
chr10	43111228	838326	A	T	.	.	ALLELEID=836833;CLNDN=Multiple_endocrine_neoplasia,_type_2;CLNDISDB=MONDO:MONDO:0019003,MedGen:C4048306,Orphanet:ORPHA653,SNOMED_CT:61808009;CLNHGVS=NC_000010.11:g.43111228A>T;CLNREVSTAT=criteria_provided,_single_submitter;CLNSIG=Uncertain_significance;CLNVC=single_nucleotide_variant;CLNVCSO=SO:0001483;GENEINFO=RET:5979;MC=SO:0001583|missense_variant;ORIGIN=1;Pangolin=ENSG00000165731.20|9:0.0|-21:-0.0
chr10	43111230	1038338	C	A	.	.	ALLELEID=1029533;CLNDN=Multiple_endocrine_neoplasia,_type_2;CLNDISDB=MONDO:MONDO:0019003,MedGen:C4048306,Orphanet:ORPHA653,SNOMED_CT:61808009;CLNHGVS=NC_000010.11:g.43111230C>A;CLNREVSTAT=criteria_provided,_single_submitter;CLNSIG=Uncertain_significance;CLNVC=single_nucleotide_variant;CLNVCSO=SO:0001483;GENEINFO=RET:5979;MC=SO:0001583|missense_variant;ORIGIN=1;Pangolin=ENSG00000165731.20|7:0.0|-23:-0.01
chr10	43111232	1062209	G	A	.	.	ALLELEID=1046530;CLNDN=Multiple_endocrine_neoplasia,_type_2;CLNDISDB=MONDO:MONDO:0019003,MedGen:C4048306,Orphanet:ORPHA653,SNOMED_CT:61808009;CLNHGVS=NC_000010.11:g.43111232G>A;CLNREVSTAT=criteria_provided,_single_submitter;CLNSIG=Uncertain_significance;CLNVC=single_nucleotide_variant;CLNVCSO=SO:0001483;GENEINFO=RET:5979;MC=SO:0001583|missense_variant;ORIGIN=1;Pangolin=ENSG00000165731.20|-25:0.01|-47:-0.0
chr10	43111237	639960	G	A	.	.	ALLELEID=638890;CLNDN=Multiple_endocrine_neoplasia,_type_2;CLNDISDB=MONDO:MONDO:0019003,MedGen:C4048306,Orphanet:ORPHA653,SNOMED_CT:61808009;CLNHGVS=NC_000010.11:g.43111237G>A;CLNREVSTAT=criteria_provided,_single_submitter;CLNSIG=Uncertain_significance;CLNVC=single_nucleotide_variant;CLNVCSO=SO:0001483;GENEINFO=RET:5979;MC=SO:0001583|missense_variant;ORIGIN=1;RS=780630024;Pangolin=ENSG00000165731.20|-30:0.01|0:-0.0
chr10	43111242	543743	C	G	.	.	ALLELEID=525617;CLNDN=Hereditary_cancer-predisposing_syndrome|Multiple_endocrine_neoplasia,_type_2;CLNDISDB=MONDO:MONDO:0015356,MedGen:C0027672,Orphanet:ORPHA140162,SNOMED_CT:699346009|MONDO:MONDO:0019003,MedGen:C4048306,Orphanet:ORPHA653,SNOMED_CT:61808009;CLNHGVS=NC_000010.11:g.43111242C>G;CLNREVSTAT=criteria_provided,_multiple_submitters,_no_conflicts;CLNSIG=Uncertain_significance;CLNVC=single_nucleotide_variant;CLNVCSO=SO:0001483;GENEINFO=RET:5979;MC=SO:0001583|missense_variant;ORIGIN=1;RS=1554818526;Pangolin=ENSG00000165731.20|-35:0.0|-35:-0.0
chr10	43111243	198583	A	G	.	.	ALLELEID=195744;CLNDN=Hereditary_cancer-predisposing_syndrome|Multiple_endocrine_neoplasia,_type_2|not_provided;CLNDISDB=MONDO:MONDO:0015356,MedGen:C0027672,Orphanet:ORPHA140162,SNOMED_CT:699346009|MONDO:MONDO:0019003,MedGen:C4048306,Orphanet:ORPHA653,SNOMED_CT:61808009|MedGen:CN517202;CLNHGVS=NC_000010.11:g.43111243A>G;CLNREVSTAT=criteria_provided,_multiple_submitters,_no_conflicts;CLNSIG=Uncertain_significance;CLNVC=single_nucleotide_variant;CLNVCSO=SO:0001483;GENEINFO=RET:5979;MC=SO:0001583|missense_variant;ORIGIN=1;RS=794727875;Pangolin=ENSG00000165731.20|-36:0.0|50:-0.0
chr10	43111248	860955	C	T	.	.	ALLELEID=836834;CLNDN=Multiple_endocrine_neoplasia,_type_2;CLNDISDB=MONDO:MONDO:0019003,MedGen:C4048306,Orphanet:ORPHA653,SNOMED_CT:61808009;CLNHGVS=NC_000010.11:g.43111248C>T;CLNREVSTAT=criteria_provided,_single_submitter;CLNSIG=Uncertain_significance;CLNVC=single_nucleotide_variant;CLNVCSO=SO:0001483;GENEINFO=RET:5979;MC=SO:0001819|synonymous_variant;ORIGIN=1;Pangolin=ENSG00000165731.20|45:0.0|-41:-0.01
chr10	43111249	477313	A	G	.	.	AF_EXAC=0.00014;ALLELEID=459821;CLNDN=Multiple_endocrine_neoplasia,_type_2;CLNDISDB=MONDO:MONDO:0019003,MedGen:C4048306,Orphanet:ORPHA653,SNOMED_CT:61808009;CLNHGVS=NC_000010.11:g.43111249A>G;CLNREVSTAT=criteria_provided,_single_submitter;CLNSIG=Uncertain_significance;CLNVC=single_nucleotide_variant;CLNVCSO=SO:0001483;GENEINFO=RET:5979;MC=SO:0001583|missense_variant;ORIGIN=1;RS=770736612;Pangolin=ENSG00000165731.20|-42:0.0|44:-0.0
chr10	43111253	1038426	A	G	.	.	ALLELEID=1029534;CLNDN=Multiple_endocrine_neoplasia,_type_2;CLNDISDB=MONDO:MONDO:0019003,MedGen:C4048306,Orphanet:ORPHA653,SNOMED_CT:61808009;CLNHGVS=NC_000010.11:g.43111253A>G;CLNREVSTAT=criteria_provided,_single_submitter;CLNSIG=Uncertain_significance;CLNVC=single_nucleotide_variant;CLNVCSO=SO:0001483;GENEINFO=RET:5979;MC=SO:0001583|missense_variant;ORIGIN=1;Pangolin=ENSG00000165731.20|40:0.0|-46:-0.01
chr10	43111255	477314	G	A	.	.	AF_EXAC=3e-05;ALLELEID=459825;CLNDN=Multiple_endocrine_neoplasia,_type_2a|Multiple_endocrine_neoplasia,_type_2;CLNDISDB=MONDO:MONDO:0008234,MeSH:D018813,MedGen:C0025268,OMIM:171400,Orphanet:ORPHA247698,SNOMED_CT:61808009|MONDO:MONDO:0019003,MedGen:C4048306,Orphanet:ORPHA653,SNOMED_CT:61808009;CLNHGVS=NC_000010.11:g.43111255G>A;CLNREVSTAT=criteria_provided,_multiple_submitters,_no_conflicts;CLNSIG=Uncertain_significance;CLNVC=single_nucleotide_variant;CLNVCSO=SO:0001483;GENEINFO=RET:5979;MC=SO:0001583|missense_variant;ORIGIN=1;RS=774474422;Pangolin=ENSG00000165731.20|38:0.0|-48:-0.01
chr10	43111269	878084	G	T	.	.	ALLELEID=865866;CLNDN=Pheochromocytoma|Hirschsprung_disease_1|Multiple_endocrine_neoplasia|Renal_hypodysplasia/aplasia_1;CLNDISDB=Human_Phenotype_Ontology:HP:0002666,MONDO:MONDO:0008233,MedGen:C0031511,OMIM:171300|MONDO:MONDO:0007723,MedGen:C3888239,OMIM:142623|MONDO:MONDO:0017169,MedGen:C0027662,OMIM:PS131100,Orphanet:ORPHA276161,SNOMED_CT:46724008|MONDO:MONDO:0024519,MedGen:C1619700,OMIM:191830;CLNHGVS=NC_000010.11:g.43111269G>T;CLNREVSTAT=criteria_provided,_single_submitter;CLNSIG=Uncertain_significance;CLNVC=single_nucleotide_variant;CLNVCSO=SO:0001483;CLNVI=Illumina_Clinical_Services_Laboratory,Illumina:1359463;GENEINFO=RET:5979;MC=SO:0001819|synonymous_variant;ORIGIN=1;Pangolin=ENSG00000165731.20|24:0.01|-32:-0.0
chr10	43111270	653361	C	T	.	.	AF_EXAC=1e-05;ALLELEID=638892;CLNDN=Multiple_endocrine_neoplasia,_type_2;CLNDISDB=MONDO:MONDO:0019003,MedGen:C4048306,Orphanet:ORPHA653,SNOMED_CT:61808009;CLNHGVS=NC_000010.11:g.43111270C>T;CLNREVSTAT=criteria_provided,_single_submitter;CLNSIG=Uncertain_significance;CLNVC=single_nucleotide_variant;CLNVCSO=SO:0001483;GENEINFO=RET:5979;MC=SO:0001583|missense_variant;ORIGIN=1;RS=772292843;Pangolin=ENSG00000165731.20|23:0.01|-33:-0.0
chr10	43111283	818895	C	A	.	.	ALLELEID=809920;CLNDN=Hereditary_cancer-predisposing_syndrome;CLNDISDB=MONDO:MONDO:0015356,MedGen:C0027672,Orphanet:ORPHA140162,SNOMED_CT:699346009;CLNHGVS=NC_000010.11:g.43111283C>A;CLNREVSTAT=criteria_provided,_single_submitter;CLNSIG=Uncertain_significance;CLNVC=single_nucleotide_variant;CLNVCSO=SO:0001483;GENEINFO=RET:5979;MC=SO:0001583|missense_variant;ORIGIN=1;RS=1588871155;Pangolin=ENSG00000165731.20|-4:0.0|10:-0.0
chr10	43111286	648291	A	G	.	.	ALLELEID=638893;CLNDN=Multiple_endocrine_neoplasia,_type_2;CLNDISDB=MONDO:MONDO:0019003,MedGen:C4048306,Orphanet:ORPHA653,SNOMED_CT:61808009;CLNHGVS=NC_000010.11:g.43111286A>G;CLNREVSTAT=criteria_provided,_single_submitter;CLNSIG=Uncertain_significance;CLNVC=single_nucleotide_variant;CLNVCSO=SO:0001483;GENEINFO=RET:5979;MC=SO:0001583|missense_variant;ORIGIN=1;RS=760832715;Pangolin=ENSG00000165731.20|1:0.01|7:-0.01
chr10	43111287	136098	C	G	.	.	AF_EXAC=2e-05;AF_TGP=0.0006;ALLELEID=139810;CLNDN=Hereditary_cancer-predisposing_syndrome|Pilocytic_astrocytoma|Multiple_endocrine_neoplasia,_type_2;CLNDISDB=MONDO:MONDO:0015356,MedGen:C0027672,Orphanet:ORPHA140162,SNOMED_CT:699346009|MONDO:MONDO:0016691,MedGen:C0334583,Orphanet:ORPHA251612|MONDO:MONDO:0019003,MedGen:C4048306,Orphanet:ORPHA653,SNOMED_CT:61808009;CLNHGVS=NC_000010.11:g.43111287C>G;CLNREVSTAT=criteria_provided,_multiple_submitters,_no_conflicts;CLNSIG=Uncertain_significance;CLNVC=single_nucleotide_variant;CLNVCSO=SO:0001483;GENEINFO=RET:5979;MC=SO:0001583|missense_variant;ORIGIN=1;RS=549907428;Pangolin=ENSG00000165731.20|1:0.0|6:-0.0
chr10	43111288	836366	T	C	.	.	ALLELEID=836835;CLNDN=Multiple_endocrine_neoplasia,_type_2;CLNDISDB=MONDO:MONDO:0019003,MedGen:C4048306,Orphanet:ORPHA653,SNOMED_CT:61808009;CLNHGVS=NC_000010.11:g.43111288T>C;CLNREVSTAT=criteria_provided,_single_submitter;CLNSIG=Uncertain_significance;CLNVC=single_nucleotide_variant;CLNVCSO=SO:0001483;GENEINFO=RET:5979;MC=SO:0001583|missense_variant;ORIGIN=1;Pangolin=ENSG00000165731.20|5:0.0|5:-0.0
chr10	43111291	1040021	A	G	.	.	ALLELEID=1029535;CLNDN=Multiple_endocrine_neoplasia,_type_2;CLNDISDB=MONDO:MONDO:0019003,MedGen:C4048306,Orphanet:ORPHA653,SNOMED_CT:61808009;CLNHGVS=NC_000010.11:g.43111291A>G;CLNREVSTAT=criteria_provided,_single_submitter;CLNSIG=Uncertain_significance;CLNVC=single_nucleotide_variant;CLNVCSO=SO:0001483;GENEINFO=RET:5979;MC=SO:0001583|missense_variant;ORIGIN=1;Pangolin=ENSG00000165731.20|10:0.0|2:-0.01
chr10	43111295	187665	C	T	.	.	AF_EXAC=2e-05;ALLELEID=182951;CLNDN=Hereditary_cancer-predisposing_syndrome|Multiple_endocrine_neoplasia,_type_2;CLNDISDB=MONDO:MONDO:0015356,MedGen:C0027672,Orphanet:ORPHA140162,SNOMED_CT:699346009|MONDO:MONDO:0019003,MedGen:C4048306,Orphanet:ORPHA653,SNOMED_CT:61808009;CLNHGVS=NC_000010.11:g.43111295C>T;CLNREVSTAT=criteria_provided,_multiple_submitters,_no_conflicts;CLNSIG=Uncertain_significance;CLNVC=single_nucleotide_variant;CLNVCSO=SO:0001483;GENEINFO=RET:5979;MC=SO:0001583|missense_variant;ORIGIN=1;RS=774092678;Pangolin=ENSG00000165731.20|-2:0.0|-2:-0.0
chr10	43111297	413461	C	A	.	.	AF_ESP=0.00038;AF_EXAC=0.00018;AF_TGP=0.0016;ALLELEID=397813;CLNDN=Multiple_endocrine_neoplasia,_type_2a|Hereditary_cancer-predisposing_syndrome|Multiple_endocrine_neoplasia,_type_2|not_provided;CLNDISDB=MONDO:MONDO:0008234,MeSH:D018813,MedGen:C0025268,OMIM:171400,Orphanet:ORPHA247698,SNOMED_CT:61808009|MONDO:MONDO:0015356,MedGen:C0027672,Orphanet:ORPHA140162,SNOMED_CT:699346009|MONDO:MONDO:0019003,MedGen:C4048306,Orphanet:ORPHA653,SNOMED_CT:61808009|MedGen:CN517202;CLNHGVS=NC_000010.11:g.43111297C>A;CLNREVSTAT=criteria_provided,_conflicting_interpretations;CLNSIG=Conflicting_interpretations_of_pathogenicity;CLNSIGCONF=Benign(1),Likely_benign(2),Uncertain_significance(2);CLNVC=single_nucleotide_variant;CLNVCSO=SO:0001483;GENEINFO=RET:5979;MC=SO:0001583|missense_variant;ORIGIN=1;RS=151148041;Pangolin=ENSG00000165731.20|-4:0.0|-4:-0.0
chr10	43111301	1010476	G	C	.	.	ALLELEID=993811;CLNDN=Multiple_endocrine_neoplasia,_type_2;CLNDISDB=MONDO:MONDO:0019003,MedGen:C4048306,Orphanet:ORPHA653,SNOMED_CT:61808009;CLNHGVS=NC_000010.11:g.43111301G>C;CLNREVSTAT=criteria_provided,_single_submitter;CLNSIG=Uncertain_significance;CLNVC=single_nucleotide_variant;CLNVCSO=SO:0001483;GENEINFO=RET:5979;MC=SO:0001583|missense_variant;ORIGIN=1;Pangolin=ENSG00000165731.20|-8:0.0|24:-0.0
chr10	43111306	818987	G	A	.	.	AF_ESP=0.00015;AF_EXAC=2e-05;AF_TGP=0.0002;ALLELEID=809922;CLNDN=Hereditary_cancer-predisposing_syndrome|Multiple_endocrine_neoplasia,_type_2;CLNDISDB=MONDO:MONDO:0015356,MedGen:C0027672,Orphanet:ORPHA140162,SNOMED_CT:699346009|MONDO:MONDO:0019003,MedGen:C4048306,Orphanet:ORPHA653,SNOMED_CT:61808009;CLNHGVS=NC_000010.11:g.43111306G>A;CLNREVSTAT=criteria_provided,_multiple_submitters,_no_conflicts;CLNSIG=Uncertain_significance;CLNVC=single_nucleotide_variant;CLNVCSO=SO:0001483;GENEINFO=RET:5979;MC=SO:0001583|missense_variant;ORIGIN=1;RS=145966037;Pangolin=ENSG00000165731.20|-13:0.0|20:-0.0
chr10	43111307	543759	T	C	.	.	AF_EXAC=2e-05;ALLELEID=525100;CLNDN=Multiple_endocrine_neoplasia,_type_2;CLNDISDB=MONDO:MONDO:0019003,MedGen:C4048306,Orphanet:ORPHA653,SNOMED_CT:61808009;CLNHGVS=NC_000010.11:g.43111307T>C;CLNREVSTAT=criteria_provided,_single_submitter;CLNSIG=Uncertain_significance;CLNVC=single_nucleotide_variant;CLNVCSO=SO:0001483;GENEINFO=RET:5979;MC=SO:0001583|missense_variant;ORIGIN=1;RS=752267460;Pangolin=ENSG00000165731.20|-14:0.0|19:-0.0
chr10	43111313	854722	C	T	.	.	ALLELEID=836836;CLNDN=Multiple_endocrine_neoplasia,_type_2;CLNDISDB=MONDO:MONDO:0019003,MedGen:C4048306,Orphanet:ORPHA653,SNOMED_CT:61808009;CLNHGVS=NC_000010.11:g.43111313C>T;CLNREVSTAT=criteria_provided,_single_submitter;CLNSIG=Uncertain_significance;CLNVC=single_nucleotide_variant;CLNVCSO=SO:0001483;GENEINFO=RET:5979;MC=SO:0001583|missense_variant;ORIGIN=1;Pangolin=ENSG00000165731.20|13:0.0|-20:-0.0
chr10	43111315	819036	G	T	.	.	ALLELEID=809923;CLNDN=Hereditary_cancer-predisposing_syndrome;CLNDISDB=MONDO:MONDO:0015356,MedGen:C0027672,Orphanet:ORPHA140162,SNOMED_CT:699346009;CLNHGVS=NC_000010.11:g.43111315G>T;CLNREVSTAT=criteria_provided,_single_submitter;CLNSIG=Uncertain_significance;CLNVC=single_nucleotide_variant;CLNVCSO=SO:0001483;GENEINFO=RET:5979;MC=SO:0001583|missense_variant;ORIGIN=1;RS=1588871212;Pangolin=ENSG00000165731.20|-4:0.0|11:-0.0
chr10	43111318	405546	G	A	.	.	AF_TGP=0.0002;ALLELEID=397452;CLNDN=Hereditary_cancer-predisposing_syndrome|Multiple_endocrine_neoplasia,_type_2;CLNDISDB=MONDO:MONDO:0015356,MedGen:C0027672,Orphanet:ORPHA140162,SNOMED_CT:699346009|MONDO:MONDO:0019003,MedGen:C4048306,Orphanet:ORPHA653,SNOMED_CT:61808009;CLNHGVS=NC_000010.11:g.43111318G>A;CLNREVSTAT=criteria_provided,_multiple_submitters,_no_conflicts;CLNSIG=Uncertain_significance;CLNVC=single_nucleotide_variant;CLNVCSO=SO:0001483;GENEINFO=RET:5979;MC=SO:0001583|missense_variant;ORIGIN=1;RS=539995816;Pangolin=ENSG00000165731.20|-7:0.0|-25:-0.0
chr10	43111320	584747	G	T	.	.	ALLELEID=575803;CLNDN=Multiple_endocrine_neoplasia,_type_2a|Multiple_endocrine_neoplasia,_type_2;CLNDISDB=MONDO:MONDO:0008234,MeSH:D018813,MedGen:C0025268,OMIM:171400,Orphanet:ORPHA247698,SNOMED_CT:61808009|MONDO:MONDO:0019003,MedGen:C4048306,Orphanet:ORPHA653,SNOMED_CT:61808009;CLNHGVS=NC_000010.11:g.43111320G>T;CLNREVSTAT=criteria_provided,_multiple_submitters,_no_conflicts;CLNSIG=Uncertain_significance;CLNVC=single_nucleotide_variant;CLNVCSO=SO:0001483;GENEINFO=RET:5979;MC=SO:0001583|missense_variant;ORIGIN=1;RS=1564494424;Pangolin=ENSG00000165731.20|5:0.0|-27:-0.0
chr10	43111321	426763	G	T	.	.	ALLELEID=415222;CLNDN=not_provided;CLNDISDB=MedGen:CN517202;CLNHGVS=NC_000010.11:g.43111321G>T;CLNREVSTAT=criteria_provided,_single_submitter;CLNSIG=Uncertain_significance;CLNVC=single_nucleotide_variant;CLNVCSO=SO:0001483;GENEINFO=RET:5979;MC=SO:0001583|missense_variant;ORIGIN=1;RS=1085307787;Pangolin=ENSG00000165731.20|-10:0.0|-28:-0.0
chr10	43111328	956150	C	T	.	.	ALLELEID=946883;CLNDN=Multiple_endocrine_neoplasia,_type_2;CLNDISDB=MONDO:MONDO:0019003,MedGen:C4048306,Orphanet:ORPHA653,SNOMED_CT:61808009;CLNHGVS=NC_000010.11:g.43111328C>T;CLNREVSTAT=criteria_provided,_single_submitter;CLNSIG=Uncertain_significance;CLNVC=single_nucleotide_variant;CLNVCSO=SO:0001483;GENEINFO=RET:5979;MC=SO:0001583|missense_variant;ORIGIN=1;Pangolin=ENSG00000165731.20|29:0.0|-35:-0.0
chr10	43111342	432998	G	C	.	.	AF_EXAC=2e-05;AF_TGP=0.0002;ALLELEID=425874;CLNDN=Hereditary_cancer-predisposing_syndrome|Multiple_endocrine_neoplasia,_type_2|not_provided;CLNDISDB=MONDO:MONDO:0015356,MedGen:C0027672,Orphanet:ORPHA140162,SNOMED_CT:699346009|MONDO:MONDO:0019003,MedGen:C4048306,Orphanet:ORPHA653,SNOMED_CT:61808009|MedGen:CN517202;CLNHGVS=NC_000010.11:g.43111342G>C;CLNREVSTAT=criteria_provided,_multiple_submitters,_no_conflicts;CLNSIG=Uncertain_significance;CLNVC=single_nucleotide_variant;CLNVCSO=SO:0001483;GENEINFO=RET:5979;MC=SO:0001583|missense_variant;ORIGIN=1;RS=200334340;Pangolin=ENSG00000165731.20|-49:0.0|-49:-0.0
chr10	43111345	477315	A	G	.	.	ALLELEID=459829;CLNDN=Multiple_endocrine_neoplasia,_type_2;CLNDISDB=MONDO:MONDO:0019003,MedGen:C4048306,Orphanet:ORPHA653,SNOMED_CT:61808009;CLNHGVS=NC_000010.11:g.43111345A>G;CLNREVSTAT=criteria_provided,_single_submitter;CLNSIG=Uncertain_significance;CLNVC=single_nucleotide_variant;CLNVCSO=SO:0001483;GENEINFO=RET:5979;MC=SO:0001583|missense_variant;ORIGIN=1;RS=1554818536;Pangolin=ENSG00000165731.20|-20:0.0|12:-0.0
chr10	43111346	844785	A	G	.	.	ALLELEID=836837;CLNDN=Multiple_endocrine_neoplasia,_type_2;CLNDISDB=MONDO:MONDO:0019003,MedGen:C4048306,Orphanet:ORPHA653,SNOMED_CT:61808009;CLNHGVS=NC_000010.11:g.43111346A>G;CLNREVSTAT=criteria_provided,_single_submitter;CLNSIG=Uncertain_significance;CLNVC=single_nucleotide_variant;CLNVCSO=SO:0001483;GENEINFO=RET:5979;MC=SO:0001583|missense_variant;ORIGIN=1;Pangolin=ENSG00000165731.20|-5:0.06|11:-0.0
chr10	43111348	184923	G	C	.	.	ALLELEID=182952;CLNDN=Hereditary_cancer-predisposing_syndrome;CLNDISDB=MONDO:MONDO:0015356,MedGen:C0027672,Orphanet:ORPHA140162,SNOMED_CT:699346009;CLNHGVS=NC_000010.11:g.43111348G>C;CLNREVSTAT=criteria_provided,_single_submitter;CLNSIG=Uncertain_significance;CLNVC=single_nucleotide_variant;CLNVCSO=SO:0001483;GENEINFO=RET:5979;MC=SO:0001583|missense_variant;ORIGIN=1;RS=772489699;Pangolin=ENSG00000165731.20|9:0.0|27:-0.0
chr10	43111349	650849	A	G	.	.	ALLELEID=638894;CLNDN=Multiple_endocrine_neoplasia,_type_2;CLNDISDB=MONDO:MONDO:0019003,MedGen:C4048306,Orphanet:ORPHA653,SNOMED_CT:61808009;CLNHGVS=NC_000010.11:g.43111349A>G;CLNREVSTAT=criteria_provided,_single_submitter;CLNSIG=Uncertain_significance;CLNVC=single_nucleotide_variant;CLNVCSO=SO:0001483;GENEINFO=RET:5979;MC=SO:0001583|missense_variant;ORIGIN=1;RS=1588871253;Pangolin=ENSG00000165731.20|-38:0.0|26:-0.0
chr10	43111349	844795	A	T	.	.	ALLELEID=836838;CLNDN=Multiple_endocrine_neoplasia,_type_2;CLNDISDB=MONDO:MONDO:0019003,MedGen:C4048306,Orphanet:ORPHA653,SNOMED_CT:61808009;CLNHGVS=NC_000010.11:g.43111349A>T;CLNREVSTAT=criteria_provided,_single_submitter;CLNSIG=Uncertain_significance;CLNVC=single_nucleotide_variant;CLNVCSO=SO:0001483;GENEINFO=RET:5979;MC=SO:0001583|missense_variant;ORIGIN=1;Pangolin=ENSG00000165731.20|8:0.0|26:-0.0
chr10	43111350	858312	C	G	.	.	ALLELEID=836839;CLNDN=Multiple_endocrine_neoplasia,_type_2;CLNDISDB=MONDO:MONDO:0019003,MedGen:C4048306,Orphanet:ORPHA653,SNOMED_CT:61808009;CLNHGVS=NC_000010.11:g.43111350C>G;CLNREVSTAT=criteria_provided,_single_submitter;CLNSIG=Uncertain_significance;CLNVC=single_nucleotide_variant;CLNVCSO=SO:0001483;GENEINFO=RET:5979;MC=SO:0001583|missense_variant;ORIGIN=1;Pangolin=ENSG00000165731.20|6:0.0|7:-0.0
chr10	43111352	849510	C	T	.	.	ALLELEID=836840;CLNDN=Multiple_endocrine_neoplasia,_type_2;CLNDISDB=MONDO:MONDO:0019003,MedGen:C4048306,Orphanet:ORPHA653,SNOMED_CT:61808009;CLNHGVS=NC_000010.11:g.43111352C>T;CLNREVSTAT=criteria_provided,_single_submitter;CLNSIG=Uncertain_significance;CLNVC=single_nucleotide_variant;CLNVCSO=SO:0001483;GENEINFO=RET:5979;MC=SO:0001583|missense_variant;ORIGIN=1;Pangolin=ENSG00000165731.20|5:0.0|-26:-0.0
chr10	43111363	299892	C	T	.	.	AF_EXAC=2e-05;ALLELEID=322067;CLNDN=Pheochromocytoma|Multiple_endocrine_neoplasia|Multiple_endocrine_neoplasia,_type_2|Renal_hypodysplasia/aplasia_1|Hirschsprung_Disease,_Dominant;CLNDISDB=Human_Phenotype_Ontology:HP:0002666,MONDO:MONDO:0008233,MedGen:C0031511,OMIM:171300|MONDO:MONDO:0017169,MedGen:C0027662,OMIM:PS131100,Orphanet:ORPHA276161,SNOMED_CT:46724008|MONDO:MONDO:0019003,MedGen:C4048306,Orphanet:ORPHA653,SNOMED_CT:61808009|MONDO:MONDO:0024519,MedGen:C1619700,OMIM:191830|MedGen:CN239304;CLNHGVS=NC_000010.11:g.43111363C>T;CLNREVSTAT=criteria_provided,_multiple_submitters,_no_conflicts;CLNSIG=Uncertain_significance;CLNVC=single_nucleotide_variant;CLNVCSO=SO:0001483;CLNVI=Illumina_Clinical_Services_Laboratory,Illumina:576400;GENEINFO=RET:5979;MC=SO:0001583|missense_variant;ORIGIN=1;RS=775842917;Pangolin=ENSG00000165731.20|-4:0.0|-6:-0.0
chr10	43111364	646237	G	A	.	.	AF_EXAC=1e-05;ALLELEID=638895;CLNDN=Hereditary_cancer-predisposing_syndrome|Multiple_endocrine_neoplasia,_type_2;CLNDISDB=MONDO:MONDO:0015356,MedGen:C0027672,Orphanet:ORPHA140162,SNOMED_CT:699346009|MONDO:MONDO:0019003,MedGen:C4048306,Orphanet:ORPHA653,SNOMED_CT:61808009;CLNHGVS=NC_000010.11:g.43111364G>A;CLNREVSTAT=criteria_provided,_conflicting_interpretations;CLNSIG=Conflicting_interpretations_of_pathogenicity;CLNSIGCONF=Likely_benign(1),Uncertain_significance(1);CLNVC=single_nucleotide_variant;CLNVCSO=SO:0001483;GENEINFO=RET:5979;MC=SO:0001583|missense_variant;ORIGIN=1;RS=747139265;Pangolin=ENSG00000165731.20|2:0.0|11:-0.0
chr10	43111366	572175	C	T	.	.	AF_EXAC=3e-05;ALLELEID=563727;CLNDN=Multiple_endocrine_neoplasia,_type_2a|Hereditary_cancer-predisposing_syndrome|Multiple_endocrine_neoplasia,_type_2;CLNDISDB=MONDO:MONDO:0008234,MeSH:D018813,MedGen:C0025268,OMIM:171400,Orphanet:ORPHA247698,SNOMED_CT:61808009|MONDO:MONDO:0015356,MedGen:C0027672,Orphanet:ORPHA140162,SNOMED_CT:699346009|MONDO:MONDO:0019003,MedGen:C4048306,Orphanet:ORPHA653,SNOMED_CT:61808009;CLNHGVS=NC_000010.11:g.43111366C>T;CLNREVSTAT=criteria_provided,_multiple_submitters,_no_conflicts;CLNSIG=Uncertain_significance;CLNVC=single_nucleotide_variant;CLNVCSO=SO:0001483;GENEINFO=RET:5979;MC=SO:0001583|missense_variant;ORIGIN=1;RS=746512075;Pangolin=ENSG00000165731.20|-7:0.0|-9:-0.0
chr10	43111367	135188	G	A	.	.	AF_ESP=8e-05;AF_EXAC=2e-05;ALLELEID=138927;CLNDN=Hereditary_cancer-predisposing_syndrome|Hirschsprung_disease|Multiple_endocrine_neoplasia,_type_2|not_specified;CLNDISDB=MONDO:MONDO:0015356,MedGen:C0027672,Orphanet:ORPHA140162,SNOMED_CT:699346009|MONDO:MONDO:0018309,MeSH:D006627,MedGen:C0019569,OMIM:PS142623,Orphanet:ORPHA388,SNOMED_CT:204739008|MONDO:MONDO:0019003,MedGen:C4048306,Orphanet:ORPHA653,SNOMED_CT:61808009|MedGen:CN169374;CLNHGVS=NC_000010.11:g.43111367G>A;CLNREVSTAT=criteria_provided,_multiple_submitters,_no_conflicts;CLNSIG=Uncertain_significance;CLNVC=single_nucleotide_variant;CLNVCSO=SO:0001483;CLNVI=UniProtKB_(protein):P07949#VAR_006305;GENEINFO=RET:5979;MC=SO:0001583|missense_variant;ORIGIN=1;RS=138624658;Pangolin=ENSG00000165731.20|2:0.0|-10:-0.0
chr10	43111370	480798	C	G	.	.	ALLELEID=475290;CLNDN=Hereditary_cancer-predisposing_syndrome;CLNDISDB=MONDO:MONDO:0015356,MedGen:C0027672,Orphanet:ORPHA140162,SNOMED_CT:699346009;CLNHGVS=NC_000010.11:g.43111370C>G;CLNREVSTAT=criteria_provided,_single_submitter;CLNSIG=Uncertain_significance;CLNVC=single_nucleotide_variant;CLNVCSO=SO:0001483;GENEINFO=RET:5979;MC=SO:0001583|missense_variant;ORIGIN=1;RS=762335805;Pangolin=ENSG00000165731.20|25:0.0|5:-0.0
chr10	43111370	936267	C	T	.	.	ALLELEID=935026;CLNDN=Multiple_endocrine_neoplasia,_type_2;CLNDISDB=MONDO:MONDO:0019003,MedGen:C4048306,Orphanet:ORPHA653,SNOMED_CT:61808009;CLNHGVS=NC_000010.11:g.43111370C>T;CLNREVSTAT=criteria_provided,_single_submitter;CLNSIG=Uncertain_significance;CLNVC=single_nucleotide_variant;CLNVCSO=SO:0001483;GENEINFO=RET:5979;MC=SO:0001583|missense_variant;ORIGIN=1;Pangolin=ENSG00000165731.20|5:0.0|5:-0.0
chr10	43111375	936943	T	C	.	.	ALLELEID=935027;CLNDN=Multiple_endocrine_neoplasia,_type_2;CLNDISDB=MONDO:MONDO:0019003,MedGen:C4048306,Orphanet:ORPHA653,SNOMED_CT:61808009;CLNHGVS=NC_000010.11:g.43111375T>C;CLNREVSTAT=criteria_provided,_single_submitter;CLNSIG=Uncertain_significance;CLNVC=single_nucleotide_variant;CLNVCSO=SO:0001483;GENEINFO=RET:5979;MC=SO:0001583|missense_variant;ORIGIN=1;Pangolin=ENSG00000165731.20|-18:0.0|49:-0.0
chr10	43111381	135189	G	A	.	.	AF_EXAC=0.00031;AF_TGP=0.0008;ALLELEID=138928;CLNDN=Hirschsprung_disease_1|Multiple_endocrine_neoplasia,_type_2b|Multiple_endocrine_neoplasia,_type_2a|Hereditary_cancer-predisposing_syndrome|Multiple_endocrine_neoplasia,_type_2|not_specified;CLNDISDB=MONDO:MONDO:0007723,MedGen:C3888239,OMIM:142623|MONDO:MONDO:0008082,MeSH:D018814,MedGen:C0025269,OMIM:162300,Orphanet:ORPHA247709,SNOMED_CT:6153000,SNOMED_CT:61530001|MONDO:MONDO:0008234,MeSH:D018813,MedGen:C0025268,OMIM:171400,Orphanet:ORPHA247698,SNOMED_CT:61808009|MONDO:MONDO:0015356,MedGen:C0027672,Orphanet:ORPHA140162,SNOMED_CT:699346009|MONDO:MONDO:0019003,MedGen:C4048306,Orphanet:ORPHA653,SNOMED_CT:61808009|MedGen:CN169374;CLNHGVS=NC_000010.11:g.43111381G>A;CLNREVSTAT=criteria_provided,_conflicting_interpretations;CLNSIG=Conflicting_interpretations_of_pathogenicity;CLNSIGCONF=Likely_benign(2),Likely_pathogenic(1),Uncertain_significance(3);CLNVC=single_nucleotide_variant;CLNVCSO=SO:0001483;CLNVI=UniProtKB_(protein):P07949#VAR_067114;GENEINFO=RET:5979;MC=SO:0001583|missense_variant;ORIGIN=1;RS=537874538;Pangolin=ENSG00000165731.20|-8:0.0|43:-0.0
chr10	43111383	819224	A	C	.	.	ALLELEID=809925;CLNDN=Hereditary_cancer-predisposing_syndrome;CLNDISDB=MONDO:MONDO:0015356,MedGen:C0027672,Orphanet:ORPHA140162,SNOMED_CT:699346009;CLNHGVS=NC_000010.11:g.43111383A>C;CLNREVSTAT=criteria_provided,_single_submitter;CLNSIG=Uncertain_significance;CLNVC=single_nucleotide_variant;CLNVCSO=SO:0001483;GENEINFO=RET:5979;MC=SO:0001583|missense_variant;ORIGIN=1;RS=763296134;Pangolin=ENSG00000165731.20|1:0.0|2:-0.0
chr10	43111383	845362	A	T	.	.	ALLELEID=836841;CLNDN=Multiple_endocrine_neoplasia,_type_2;CLNDISDB=MONDO:MONDO:0019003,MedGen:C4048306,Orphanet:ORPHA653,SNOMED_CT:61808009;CLNHGVS=NC_000010.11:g.43111383A>T;CLNREVSTAT=criteria_provided,_single_submitter;CLNSIG=Uncertain_significance;CLNVC=single_nucleotide_variant;CLNVCSO=SO:0001483;GENEINFO=RET:5979;MC=SO:0001583|missense_variant;ORIGIN=1;Pangolin=ENSG00000165731.20|41:0.0|2:-0.0
chr10	43111384	477316	C	G	.	.	AF_EXAC=3e-05;ALLELEID=460727;CLNDN=Multiple_endocrine_neoplasia,_type_2a|Hereditary_cancer-predisposing_syndrome|Multiple_endocrine_neoplasia,_type_2;CLNDISDB=MONDO:MONDO:0008234,MeSH:D018813,MedGen:C0025268,OMIM:171400,Orphanet:ORPHA247698,SNOMED_CT:61808009|MONDO:MONDO:0015356,MedGen:C0027672,Orphanet:ORPHA140162,SNOMED_CT:699346009|MONDO:MONDO:0019003,MedGen:C4048306,Orphanet:ORPHA653,SNOMED_CT:61808009;CLNHGVS=NC_000010.11:g.43111384C>G;CLNREVSTAT=criteria_provided,_multiple_submitters,_no_conflicts;CLNSIG=Uncertain_significance;CLNVC=single_nucleotide_variant;CLNVCSO=SO:0001483;GENEINFO=RET:5979;MC=SO:0001583|missense_variant;ORIGIN=1;RS=767210575;Pangolin=ENSG00000165731.20|40:0.0|11:-0.0
chr10	43111388	232529	A	G	.	.	ALLELEID=233783;CLNDN=Hereditary_cancer-predisposing_syndrome;CLNDISDB=MONDO:MONDO:0015356,MedGen:C0027672,Orphanet:ORPHA140162,SNOMED_CT:699346009;CLNHGVS=NC_000010.11:g.43111388A>G;CLNREVSTAT=criteria_provided,_single_submitter;CLNSIG=Uncertain_significance;CLNVC=single_nucleotide_variant;CLNVCSO=SO:0001483;GENEINFO=RET:5979;MC=SO:0001583|missense_variant;ORIGIN=1;RS=876659821;Pangolin=ENSG00000165731.20|-31:0.0|36:-0.0
chr10	43111391	405534	A	G	.	.	AF_EXAC=1e-05;ALLELEID=397271;CLNDN=Pheochromocytoma|Hirschsprung_disease_1|Familial_medullary_thyroid_carcinoma|Multiple_endocrine_neoplasia,_type_2b|Multiple_endocrine_neoplasia,_type_2a|Congenital_central_hypoventilation|Hereditary_cancer-predisposing_syndrome|Multiple_endocrine_neoplasia,_type_2;CLNDISDB=Human_Phenotype_Ontology:HP:0002666,MONDO:MONDO:0008233,MedGen:C0031511,OMIM:171300|MONDO:MONDO:0007723,MedGen:C3888239,OMIM:142623|MONDO:MONDO:0007958,MedGen:C1833921,OMIM:155240,Orphanet:ORPHA99361|MONDO:MONDO:0008082,MeSH:D018814,MedGen:C0025269,OMIM:162300,Orphanet:ORPHA247709,SNOMED_CT:6153000,SNOMED_CT:61530001|MONDO:MONDO:0008234,MeSH:D018813,MedGen:C0025268,OMIM:171400,Orphanet:ORPHA247698,SNOMED_CT:61808009|MONDO:MONDO:0008852,MedGen:C1275808,OMIM:209880,Orphanet:ORPHA661,SNOMED_CT:399040002|MONDO:MONDO:0015356,MedGen:C0027672,Orphanet:ORPHA140162,SNOMED_CT:699346009|MONDO:MONDO:0019003,MedGen:C4048306,Orphanet:ORPHA653,SNOMED_CT:61808009;CLNHGVS=NC_000010.11:g.43111391A>G;CLNREVSTAT=criteria_provided,_multiple_submitters,_no_conflicts;CLNSIG=Uncertain_significance;CLNVC=single_nucleotide_variant;CLNVCSO=SO:0001483;GENEINFO=RET:5979;MC=SO:0001583|missense_variant;ORIGIN=1;RS=752322996;Pangolin=ENSG00000165731.20|-6:0.0|33:-0.0
chr10	43111393	971648	A	C	.	.	ALLELEID=956046;CLNDN=Multiple_endocrine_neoplasia,_type_2;CLNDISDB=MONDO:MONDO:0019003,MedGen:C4048306,Orphanet:ORPHA653,SNOMED_CT:61808009;CLNHGVS=NC_000010.11:g.43111393A>C;CLNREVSTAT=criteria_provided,_single_submitter;CLNSIG=Uncertain_significance;CLNVC=single_nucleotide_variant;CLNVCSO=SO:0001483;GENEINFO=RET:5979;MC=SO:0001583|missense_variant;ORIGIN=1;Pangolin=ENSG00000165731.20|-1:0.0|2:-0.0
chr10	43111393	579366	A	G	.	.	ALLELEID=563732;CLNDN=Multiple_endocrine_neoplasia,_type_2;CLNDISDB=MONDO:MONDO:0019003,MedGen:C4048306,Orphanet:ORPHA653,SNOMED_CT:61808009;CLNHGVS=NC_000010.11:g.43111393A>G;CLNREVSTAT=criteria_provided,_single_submitter;CLNSIG=Uncertain_significance;CLNVC=single_nucleotide_variant;CLNVCSO=SO:0001483;GENEINFO=RET:5979;MC=SO:0001583|missense_variant;ORIGIN=1;RS=755660496;Pangolin=ENSG00000165731.20|31:0.0|2:-0.0
chr10	43111393	1063711	A	T	.	.	ALLELEID=1046531;CLNDN=Multiple_endocrine_neoplasia,_type_2;CLNDISDB=MONDO:MONDO:0019003,MedGen:C4048306,Orphanet:ORPHA653,SNOMED_CT:61808009;CLNHGVS=NC_000010.11:g.43111393A>T;CLNREVSTAT=criteria_provided,_single_submitter;CLNSIG=Uncertain_significance;CLNVC=single_nucleotide_variant;CLNVCSO=SO:0001483;GENEINFO=RET:5979;MC=SO:0001583|missense_variant;ORIGIN=1;Pangolin=ENSG00000165731.20|-20:0.0|2:-0.0
chr10	43111396	960728	G	A	.	.	ALLELEID=946884;CLNDN=Multiple_endocrine_neoplasia,_type_2;CLNDISDB=MONDO:MONDO:0019003,MedGen:C4048306,Orphanet:ORPHA653,SNOMED_CT:61808009;CLNHGVS=NC_000010.11:g.43111396G>A;CLNREVSTAT=criteria_provided,_single_submitter;CLNSIG=Uncertain_significance;CLNVC=single_nucleotide_variant;CLNVCSO=SO:0001483;GENEINFO=RET:5979;MC=SO:0001583|missense_variant;ORIGIN=1;Pangolin=ENSG00000165731.20|28:0.0|-1:-0.0
chr10	43111399	950634	G	A	.	.	ALLELEID=925802;CLNDN=Multiple_endocrine_neoplasia,_type_2;CLNDISDB=MONDO:MONDO:0019003,MedGen:C4048306,Orphanet:ORPHA653,SNOMED_CT:61808009;CLNHGVS=NC_000010.11:g.43111399G>A;CLNREVSTAT=criteria_provided,_single_submitter;CLNSIG=Uncertain_significance;CLNVC=single_nucleotide_variant;CLNVCSO=SO:0001483;GENEINFO=RET:5979;MC=SO:0001583|missense_variant;ORIGIN=1;Pangolin=ENSG00000165731.20|-4:0.01|-1:-0.0
chr10	43111399	656087	G	T	.	.	ALLELEID=638896;CLNDN=Multiple_endocrine_neoplasia,_type_2;CLNDISDB=MONDO:MONDO:0019003,MedGen:C4048306,Orphanet:ORPHA653,SNOMED_CT:61808009;CLNHGVS=NC_000010.11:g.43111399G>T;CLNREVSTAT=criteria_provided,_single_submitter;CLNSIG=Uncertain_significance;CLNVC=single_nucleotide_variant;CLNVCSO=SO:0001483;GENEINFO=RET:5979;MC=SO:0001583|missense_variant;ORIGIN=1;RS=1588871361;Pangolin=ENSG00000165731.20|25:0.0|-4:-0.0
chr10	43111403	941266	C	G	.	.	ALLELEID=935028;CLNDN=Multiple_endocrine_neoplasia,_type_2;CLNDISDB=MONDO:MONDO:0019003,MedGen:C4048306,Orphanet:ORPHA653,SNOMED_CT:61808009;CLNHGVS=NC_000010.11:g.43111403C>G;CLNREVSTAT=criteria_provided,_single_submitter;CLNSIG=Uncertain_significance;CLNVC=single_nucleotide_variant;CLNVCSO=SO:0001483;GENEINFO=RET:5979;MC=SO:0001583|missense_variant;ORIGIN=1;Pangolin=ENSG00000165731.20|-5:0.01|21:-0.0
chr10	43111403	1060374	C	T	.	.	ALLELEID=1046532;CLNDN=Multiple_endocrine_neoplasia,_type_2;CLNDISDB=MONDO:MONDO:0019003,MedGen:C4048306,Orphanet:ORPHA653,SNOMED_CT:61808009;CLNHGVS=NC_000010.11:g.43111403C>T;CLNREVSTAT=criteria_provided,_single_submitter;CLNSIG=Uncertain_significance;CLNVC=single_nucleotide_variant;CLNVCSO=SO:0001483;GENEINFO=RET:5979;MC=SO:0001583|missense_variant;ORIGIN=1;Pangolin=ENSG00000165731.20|21:0.0|-28:-0.0
chr10	43111405	241336	A	T	.	.	AF_EXAC=2e-05;ALLELEID=240790;CLNDN=Pheochromocytoma|Hirschsprung_disease_1|Multiple_endocrine_neoplasia,_type_2a|Hereditary_cancer-predisposing_syndrome|Multiple_endocrine_neoplasia|Multiple_endocrine_neoplasia,_type_2|Renal_hypodysplasia/aplasia_1;CLNDISDB=Human_Phenotype_Ontology:HP:0002666,MONDO:MONDO:0008233,MedGen:C0031511,OMIM:171300|MONDO:MONDO:0007723,MedGen:C3888239,OMIM:142623|MONDO:MONDO:0008234,MeSH:D018813,MedGen:C0025268,OMIM:171400,Orphanet:ORPHA247698,SNOMED_CT:61808009|MONDO:MONDO:0015356,MedGen:C0027672,Orphanet:ORPHA140162,SNOMED_CT:699346009|MONDO:MONDO:0017169,MedGen:C0027662,OMIM:PS131100,Orphanet:ORPHA276161,SNOMED_CT:46724008|MONDO:MONDO:0019003,MedGen:C4048306,Orphanet:ORPHA653,SNOMED_CT:61808009|MONDO:MONDO:0024519,MedGen:C1619700,OMIM:191830;CLNHGVS=NC_000010.11:g.43111405A>T;CLNREVSTAT=criteria_provided,_multiple_submitters,_no_conflicts;CLNSIG=Uncertain_significance;CLNVC=single_nucleotide_variant;CLNVCSO=SO:0001483;CLNVI=Illumina_Clinical_Services_Laboratory,Illumina:691948;GENEINFO=RET:5979;MC=SO:0001583|missense_variant;ORIGIN=1;RS=753733901;Pangolin=ENSG00000165731.20|-10:0.0|14:-0.0
chr10	43111409	584748	A	T	.	.	ALLELEID=575804;CLNDN=Multiple_endocrine_neoplasia,_type_2a;CLNDISDB=MONDO:MONDO:0008234,MeSH:D018813,MedGen:C0025268,OMIM:171400,Orphanet:ORPHA247698,SNOMED_CT:61808009;CLNHGVS=NC_000010.11:g.43111409A>T;CLNREVSTAT=criteria_provided,_single_submitter;CLNSIG=Uncertain_significance;CLNVC=single_nucleotide_variant;CLNVCSO=SO:0001483;GENEINFO=RET:5979;MC=SO:0001583|missense_variant;ORIGIN=0;RS=923351888;Pangolin=ENSG00000165731.20|-2:0.0|15:-0.0
chr10	43111410	136101	C	A	.	.	AF_ESP=8e-05;AF_EXAC=1e-05;ALLELEID=139813;CLNDN=Multiple_endocrine_neoplasia,_type_2a|Hereditary_cancer-predisposing_syndrome|Multiple_endocrine_neoplasia,_type_2;CLNDISDB=MONDO:MONDO:0008234,MeSH:D018813,MedGen:C0025268,OMIM:171400,Orphanet:ORPHA247698,SNOMED_CT:61808009|MONDO:MONDO:0015356,MedGen:C0027672,Orphanet:ORPHA140162,SNOMED_CT:699346009|MONDO:MONDO:0019003,MedGen:C4048306,Orphanet:ORPHA653,SNOMED_CT:61808009;CLNHGVS=NC_000010.11:g.43111410C>A;CLNREVSTAT=criteria_provided,_multiple_submitters,_no_conflicts;CLNSIG=Uncertain_significance;CLNVC=single_nucleotide_variant;CLNVCSO=SO:0001483;GENEINFO=RET:5979;MC=SO:0001583|missense_variant;ORIGIN=1;RS=372648203;Pangolin=ENSG00000165731.20|9:0.0|14:-0.0
chr10	43111410	1001110	C	G	.	.	ALLELEID=993812;CLNDN=Multiple_endocrine_neoplasia,_type_2;CLNDISDB=MONDO:MONDO:0019003,MedGen:C4048306,Orphanet:ORPHA653,SNOMED_CT:61808009;CLNHGVS=NC_000010.11:g.43111410C>G;CLNREVSTAT=criteria_provided,_single_submitter;CLNSIG=Uncertain_significance;CLNVC=single_nucleotide_variant;CLNVCSO=SO:0001483;GENEINFO=RET:5979;MC=SO:0001583|missense_variant;ORIGIN=1;Pangolin=ENSG00000165731.20|9:0.0|14:-0.0
chr10	43111411	653895	C	A	.	.	ALLELEID=638897;CLNDN=Multiple_endocrine_neoplasia,_type_2;CLNDISDB=MONDO:MONDO:0019003,MedGen:C4048306,Orphanet:ORPHA653,SNOMED_CT:61808009;CLNHGVS=NC_000010.11:g.43111411C>A;CLNREVSTAT=criteria_provided,_single_submitter;CLNSIG=Uncertain_significance;CLNVC=single_nucleotide_variant;CLNVCSO=SO:0001483;GENEINFO=RET:5979;MC=SO:0001583|missense_variant;ORIGIN=1;RS=1588871393;Pangolin=ENSG00000165731.20|13:0.0|-16:-0.0
chr10	43111412	644326	A	G	.	.	AF_EXAC=1e-05;ALLELEID=638898;CLNDN=Multiple_endocrine_neoplasia,_type_2;CLNDISDB=MONDO:MONDO:0019003,MedGen:C4048306,Orphanet:ORPHA653,SNOMED_CT:61808009;CLNHGVS=NC_000010.11:g.43111412A>G;CLNREVSTAT=criteria_provided,_single_submitter;CLNSIG=Uncertain_significance;CLNVC=single_nucleotide_variant;CLNVCSO=SO:0001483;GENEINFO=RET:5979;MC=SO:0001583|missense_variant;ORIGIN=1;RS=750291418;Pangolin=ENSG00000165731.20|-17:0.0|12:-0.0
chr10	43111414	819313	C	T	.	.	ALLELEID=809926;CLNDN=Hereditary_cancer-predisposing_syndrome;CLNDISDB=MONDO:MONDO:0015356,MedGen:C0027672,Orphanet:ORPHA140162,SNOMED_CT:699346009;CLNHGVS=NC_000010.11:g.43111414C>T;CLNREVSTAT=criteria_provided,_single_submitter;CLNSIG=Uncertain_significance;CLNVC=single_nucleotide_variant;CLNVCSO=SO:0001483;GENEINFO=RET:5979;MC=SO:0001587|nonsense;ORIGIN=1;RS=1397494237;Pangolin=ENSG00000165731.20|-41:0.0|10:-0.0
chr10	43111420	954387	T	C	.	.	ALLELEID=946885;CLNDN=Multiple_endocrine_neoplasia,_type_2;CLNDISDB=MONDO:MONDO:0019003,MedGen:C4048306,Orphanet:ORPHA653,SNOMED_CT:61808009;CLNHGVS=NC_000010.11:g.43111420T>C;CLNREVSTAT=criteria_provided,_single_submitter;CLNSIG=Uncertain_significance;CLNVC=single_nucleotide_variant;CLNVCSO=SO:0001483;GENEINFO=RET:5979;MC=SO:0001583|missense_variant;ORIGIN=1;Pangolin=ENSG00000165731.20|45:0.0|4:-0.0
chr10	43111423	954388	A	T	.	.	ALLELEID=946886;CLNDN=Multiple_endocrine_neoplasia,_type_2;CLNDISDB=MONDO:MONDO:0019003,MedGen:C4048306,Orphanet:ORPHA653,SNOMED_CT:61808009;CLNHGVS=NC_000010.11:g.43111423A>T;CLNREVSTAT=criteria_provided,_single_submitter;CLNSIG=Uncertain_significance;CLNVC=single_nucleotide_variant;CLNVCSO=SO:0001483;GENEINFO=RET:5979;MC=SO:0001583|missense_variant;ORIGIN=1;Pangolin=ENSG00000165731.20|42:0.03|1:-0.0
chr10	43111427	581344	A	G	.	.	ALLELEID=563733;CLNDN=Multiple_endocrine_neoplasia,_type_2;CLNDISDB=MONDO:MONDO:0019003,MedGen:C4048306,Orphanet:ORPHA653,SNOMED_CT:61808009;CLNHGVS=NC_000010.11:g.43111427A>G;CLNREVSTAT=criteria_provided,_single_submitter;CLNSIG=Uncertain_significance;CLNVC=single_nucleotide_variant;CLNVCSO=SO:0001483;GENEINFO=RET:5979;MC=SO:0001583|missense_variant;ORIGIN=1;RS=1474283003;Pangolin=ENSG00000165731.20|38:0.02|-3:-0.0
chr10	43111430	584561	C	T	.	.	ALLELEID=575553;CLNDN=Hereditary_cancer-predisposing_syndrome|Multiple_endocrine_neoplasia,_type_2;CLNDISDB=MONDO:MONDO:0015356,MedGen:C0027672,Orphanet:ORPHA140162,SNOMED_CT:699346009|MONDO:MONDO:0019003,MedGen:C4048306,Orphanet:ORPHA653,SNOMED_CT:61808009;CLNHGVS=NC_000010.11:g.43111430C>T;CLNREVSTAT=criteria_provided,_multiple_submitters,_no_conflicts;CLNSIG=Uncertain_significance;CLNVC=single_nucleotide_variant;CLNVCSO=SO:0001483;GENEINFO=RET:5979;MC=SO:0001583|missense_variant;ORIGIN=1;RS=1356271817;Pangolin=ENSG00000165731.20|-6:0.07|35:-0.13
chr10	43111436	486306	C	T	.	.	AF_ESP=8e-05;AF_EXAC=1e-05;ALLELEID=475272;CLNDN=Hereditary_cancer-predisposing_syndrome|Multiple_endocrine_neoplasia,_type_2;CLNDISDB=MONDO:MONDO:0015356,MedGen:C0027672,Orphanet:ORPHA140162,SNOMED_CT:699346009|MONDO:MONDO:0019003,MedGen:C4048306,Orphanet:ORPHA653,SNOMED_CT:61808009;CLNHGVS=NC_000010.11:g.43111436C>T;CLNREVSTAT=criteria_provided,_multiple_submitters,_no_conflicts;CLNSIG=Uncertain_significance;CLNVC=single_nucleotide_variant;CLNVCSO=SO:0001483;GENEINFO=RET:5979;MC=SO:0001583|missense_variant;ORIGIN=1;RS=375677628;Pangolin=ENSG00000165731.20|-2:0.04|29:-0.01
chr10	43111444	486354	C	T	.	.	ALLELEID=475292;CLNDN=Hereditary_cancer-predisposing_syndrome;CLNDISDB=MONDO:MONDO:0015356,MedGen:C0027672,Orphanet:ORPHA140162,SNOMED_CT:699346009;CLNHGVS=NC_000010.11:g.43111444C>T;CLNREVSTAT=criteria_provided,_single_submitter;CLNSIG=Uncertain_significance;CLNVC=single_nucleotide_variant;CLNVCSO=SO:0001483;GENEINFO=RET:5979;MC=SO:0001583|missense_variant;ORIGIN=1;RS=199572076;Pangolin=ENSG00000165731.20|-2:0.0|21:-0.0
chr10	43111447	819407	G	A	.	.	AF_EXAC=1e-05;ALLELEID=809927;CLNDN=Hereditary_cancer-predisposing_syndrome|Multiple_endocrine_neoplasia,_type_2;CLNDISDB=MONDO:MONDO:0015356,MedGen:C0027672,Orphanet:ORPHA140162,SNOMED_CT:699346009|MONDO:MONDO:0019003,MedGen:C4048306,Orphanet:ORPHA653,SNOMED_CT:61808009;CLNHGVS=NC_000010.11:g.43111447G>A;CLNREVSTAT=criteria_provided,_multiple_submitters,_no_conflicts;CLNSIG=Uncertain_significance;CLNVC=single_nucleotide_variant;CLNVCSO=SO:0001483;GENEINFO=RET:5979;MC=SO:0001583|missense_variant;ORIGIN=1;RS=770395347;Pangolin=ENSG00000165731.20|18:0.0|18:-0.0
chr10	43111447	819408	G	C	.	.	ALLELEID=809928;CLNDN=Hereditary_cancer-predisposing_syndrome;CLNDISDB=MONDO:MONDO:0015356,MedGen:C0027672,Orphanet:ORPHA140162,SNOMED_CT:699346009;CLNHGVS=NC_000010.11:g.43111447G>C;CLNREVSTAT=criteria_provided,_single_submitter;CLNSIG=Uncertain_significance;CLNVC=single_nucleotide_variant;CLNVCSO=SO:0001483;GENEINFO=RET:5979;MC=SO:0001583|missense_variant;ORIGIN=1;RS=770395347;Pangolin=ENSG00000165731.20|18:0.0|-23:-0.0
chr10	43111454	964909	T	C	.	.	ALLELEID=956047;CLNDN=Multiple_endocrine_neoplasia,_type_2;CLNDISDB=MONDO:MONDO:0019003,MedGen:C4048306,Orphanet:ORPHA653,SNOMED_CT:61808009;CLNHGVS=NC_000010.11:g.43111454T>C;CLNREVSTAT=criteria_provided,_single_submitter;CLNSIG=Uncertain_significance;CLNVC=single_nucleotide_variant;CLNVCSO=SO:0001483;GENEINFO=RET:5979;MC=SO:0001583|missense_variant;ORIGIN=1;Pangolin=ENSG00000165731.20|11:0.02|-30:-0.0
chr10	43111456	852929	G	A	.	.	ALLELEID=836842;CLNDN=Multiple_endocrine_neoplasia,_type_2;CLNDISDB=MONDO:MONDO:0019003,MedGen:C4048306,Orphanet:ORPHA653,SNOMED_CT:61808009;CLNHGVS=NC_000010.11:g.43111456G>A;CLNREVSTAT=criteria_provided,_single_submitter;CLNSIG=Uncertain_significance;CLNVC=single_nucleotide_variant;CLNVCSO=SO:0001483;GENEINFO=RET:5979;MC=SO:0001583|missense_variant;ORIGIN=1;Pangolin=ENSG00000165731.20|9:0.0|9:-0.0
chr10	43111457	962595	A	T	.	.	ALLELEID=946887;CLNDN=Multiple_endocrine_neoplasia,_type_2;CLNDISDB=MONDO:MONDO:0019003,MedGen:C4048306,Orphanet:ORPHA653,SNOMED_CT:61808009;CLNHGVS=NC_000010.11:g.43111457A>T;CLNREVSTAT=criteria_provided,_single_submitter;CLNSIG=Uncertain_significance;CLNVC=single_nucleotide_variant;CLNVCSO=SO:0001483;GENEINFO=RET:5979;MC=SO:0001583|missense_variant;ORIGIN=1;Pangolin=ENSG00000165731.20|-2:0.01|8:-0.02
chr10	43111462	945518	T	A	.	.	ALLELEID=925803;CLNDN=Multiple_endocrine_neoplasia,_type_2;CLNDISDB=MONDO:MONDO:0019003,MedGen:C4048306,Orphanet:ORPHA653,SNOMED_CT:61808009;CLNHGVS=NC_000010.11:g.43111462T>A;CLNREVSTAT=criteria_provided,_single_submitter;CLNSIG=Uncertain_significance;CLNVC=single_nucleotide_variant;CLNVCSO=SO:0001483;GENEINFO=RET:5979;MC=SO:0001583|missense_variant;ORIGIN=1;Pangolin=ENSG00000165731.20|3:0.02|-38:-0.0
chr10	43111465	855948	T	C	.	.	ALLELEID=836843;CLNDN=Multiple_endocrine_neoplasia,_type_2;CLNDISDB=MONDO:MONDO:0019003,MedGen:C4048306,Orphanet:ORPHA653,SNOMED_CT:61808009;CLNHGVS=NC_000010.11:g.43111465T>C;CLNREVSTAT=criteria_provided,_single_submitter;CLNSIG=Uncertain_significance;CLNVC=single_nucleotide_variant;CLNVCSO=SO:0001483;GENEINFO=RET:5979;MC=SO:0001583|missense_variant;ORIGIN=1;Pangolin=ENSG00000165731.20|0:0.0|0:-0.0
chr10	43111500	241337	C	T	.	.	AF_ESP=0.00015;ALLELEID=240791;CLNDN=Multiple_endocrine_neoplasia,_type_2b|Multiple_endocrine_neoplasia,_type_2a|Multiple_endocrine_neoplasia,_type_2|not_specified|not_provided;CLNDISDB=MONDO:MONDO:0008082,MeSH:D018814,MedGen:C0025269,OMIM:162300,Orphanet:ORPHA247709,SNOMED_CT:6153000,SNOMED_CT:61530001|MONDO:MONDO:0008234,MeSH:D018813,MedGen:C0025268,OMIM:171400,Orphanet:ORPHA247698,SNOMED_CT:61808009|MONDO:MONDO:0019003,MedGen:C4048306,Orphanet:ORPHA653,SNOMED_CT:61808009|MedGen:CN169374|MedGen:CN517202;CLNHGVS=NC_000010.11:g.43111500C>T;CLNREVSTAT=criteria_provided,_conflicting_interpretations;CLNSIG=Conflicting_interpretations_of_pathogenicity;CLNSIGCONF=Likely_benign(5),Uncertain_significance(1);CLNVC=single_nucleotide_variant;CLNVCSO=SO:0001483;CLNVI=ARUP_Laboratories,_Molecular_Genetics_and_Genomics,ARUP_Laboratories:2269699;GENEINFO=RET:5979;MC=SO:0001627|intron_variant;ORIGIN=1;RS=377130948;Pangolin=ENSG00000165731.20|-35:0.0|-35:-0.0
chr10	43112094	702836	T	C	.	.	ALLELEID=695478;CLNDN=Hereditary_cancer-predisposing_syndrome|Multiple_endocrine_neoplasia,_type_2;CLNDISDB=MONDO:MONDO:0015356,MedGen:C0027672,Orphanet:ORPHA140162,SNOMED_CT:699346009|MONDO:MONDO:0019003,MedGen:C4048306,Orphanet:ORPHA653,SNOMED_CT:61808009;CLNHGVS=NC_000010.11:g.43112094T>C;CLNREVSTAT=criteria_provided,_conflicting_interpretations;CLNSIG=Conflicting_interpretations_of_pathogenicity;CLNSIGCONF=Likely_benign(1),Uncertain_significance(1);CLNVC=single_nucleotide_variant;CLNVCSO=SO:0001483;GENEINFO=RET:5979;MC=SO:0001627|intron_variant;ORIGIN=1;RS=1373899196;Pangolin=ENSG00000165731.20|5:0.0|5:-0.0
chr10	43112105	24882	C	T	.	.	AF_EXAC=0.00032;AF_TGP=0.0002;ALLELEID=36223;CLNDN=Multiple_endocrine_neoplasia,_type_2a|Hereditary_cancer-predisposing_syndrome|Multiple_endocrine_neoplasia,_type_2|not_specified|not_provided;CLNDISDB=MONDO:MONDO:0008234,MeSH:D018813,MedGen:C0025268,OMIM:171400,Orphanet:ORPHA247698,SNOMED_CT:61808009|MONDO:MONDO:0015356,MedGen:C0027672,Orphanet:ORPHA140162,SNOMED_CT:699346009|MONDO:MONDO:0019003,MedGen:C4048306,Orphanet:ORPHA653,SNOMED_CT:61808009|MedGen:CN169374|MedGen:CN517202;CLNHGVS=NC_000010.11:g.43112105C>T;CLNREVSTAT=criteria_provided,_conflicting_interpretations;CLNSIG=Conflicting_interpretations_of_pathogenicity;CLNSIGCONF=Benign(1),Likely_benign(1),Uncertain_significance(2);CLNVC=single_nucleotide_variant;CLNVCSO=SO:0001483;GENEINFO=RET:5979;MC=SO:0001583|missense_variant;ORIGIN=1;RS=201745826;Pangolin=ENSG00000165731.20|-6:0.0|-6:-0.0
chr10	43112107	24883	G	A	.	.	AF_ESP=0.00023;AF_EXAC=0.00022;AF_TGP=0.0002;ALLELEID=36224;CLNDN=Medullary_thyroid_carcinoma|Multiple_endocrine_neoplasia,_type_2b|Multiple_endocrine_neoplasia,_type_2a|Hereditary_cancer-predisposing_syndrome|Multiple_endocrine_neoplasia,_type_2|not_specified|not_provided;CLNDISDB=Human_Phenotype_Ontology:HP:0002865,MONDO:MONDO:0015277,MeSH:C536914,MedGen:C0238462,Orphanet:ORPHA1332,SNOMED_CT:255032005|MONDO:MONDO:0008082,MeSH:D018814,MedGen:C0025269,OMIM:162300,Orphanet:ORPHA247709,SNOMED_CT:6153000,SNOMED_CT:61530001|MONDO:MONDO:0008234,MeSH:D018813,MedGen:C0025268,OMIM:171400,Orphanet:ORPHA247698,SNOMED_CT:61808009|MONDO:MONDO:0015356,MedGen:C0027672,Orphanet:ORPHA140162,SNOMED_CT:699346009|MONDO:MONDO:0019003,MedGen:C4048306,Orphanet:ORPHA653,SNOMED_CT:61808009|MedGen:CN169374|MedGen:CN517202;CLNHGVS=NC_000010.11:g.43112107G>A;CLNREVSTAT=criteria_provided,_conflicting_interpretations;CLNSIG=Conflicting_interpretations_of_pathogenicity;CLNSIGCONF=Likely_benign(2),Uncertain_significance(6);CLNVC=single_nucleotide_variant;CLNVCSO=SO:0001483;GENEINFO=RET:5979;MC=SO:0001583|missense_variant;ORIGIN=1;RS=201553718;Pangolin=ENSG00000165731.20|-8:0.01|-14:-0.0
chr10	43112109	647026	G	T	.	.	ALLELEID=638899;CLNDN=Multiple_endocrine_neoplasia,_type_2;CLNDISDB=MONDO:MONDO:0019003,MedGen:C4048306,Orphanet:ORPHA653,SNOMED_CT:61808009;CLNHGVS=NC_000010.11:g.43112109G>T;CLNREVSTAT=criteria_provided,_single_submitter;CLNSIG=Uncertain_significance;CLNVC=single_nucleotide_variant;CLNVCSO=SO:0001483;GENEINFO=RET:5979;MC=SO:0001583|missense_variant;ORIGIN=1;RS=1588872048;Pangolin=ENSG00000165731.20|-10:0.01|-16:-0.0
chr10	43112113	1016740	G	A	.	.	ALLELEID=1008989;CLNDN=Multiple_endocrine_neoplasia,_type_2;CLNDISDB=MONDO:MONDO:0019003,MedGen:C4048306,Orphanet:ORPHA653,SNOMED_CT:61808009;CLNHGVS=NC_000010.11:g.43112113G>A;CLNREVSTAT=criteria_provided,_single_submitter;CLNSIG=Uncertain_significance;CLNVC=single_nucleotide_variant;CLNVCSO=SO:0001483;GENEINFO=RET:5979;MC=SO:0001583|missense_variant;ORIGIN=1;Pangolin=ENSG00000165731.20|-14:0.01|-14:-0.0
chr10	43112114	543750	C	G	.	.	AF_ESP=8e-05;AF_EXAC=4e-05;ALLELEID=525294;CLNDN=Hereditary_cancer-predisposing_syndrome|Multiple_endocrine_neoplasia,_type_2;CLNDISDB=MONDO:MONDO:0015356,MedGen:C0027672,Orphanet:ORPHA140162,SNOMED_CT:699346009|MONDO:MONDO:0019003,MedGen:C4048306,Orphanet:ORPHA653,SNOMED_CT:61808009;CLNHGVS=NC_000010.11:g.43112114C>G;CLNREVSTAT=criteria_provided,_multiple_submitters,_no_conflicts;CLNSIG=Uncertain_significance;CLNVC=single_nucleotide_variant;CLNVCSO=SO:0001483;GENEINFO=RET:5979;MC=SO:0001583|missense_variant;ORIGIN=1;RS=149238501;Pangolin=ENSG00000165731.20|24:0.0|-15:-0.0
chr10	43112114	241338	C	T	.	.	ALLELEID=240792;CLNDN=Multiple_endocrine_neoplasia,_type_2a|Hereditary_cancer-predisposing_syndrome|Multiple_endocrine_neoplasia,_type_2;CLNDISDB=MONDO:MONDO:0008234,MeSH:D018813,MedGen:C0025268,OMIM:171400,Orphanet:ORPHA247698,SNOMED_CT:61808009|MONDO:MONDO:0015356,MedGen:C0027672,Orphanet:ORPHA140162,SNOMED_CT:699346009|MONDO:MONDO:0019003,MedGen:C4048306,Orphanet:ORPHA653,SNOMED_CT:61808009;CLNHGVS=NC_000010.11:g.43112114C>T;CLNREVSTAT=criteria_provided,_multiple_submitters,_no_conflicts;CLNSIG=Uncertain_significance;CLNVC=single_nucleotide_variant;CLNVCSO=SO:0001483;GENEINFO=RET:5979;MC=SO:0001583|missense_variant;ORIGIN=1;RS=149238501;Pangolin=ENSG00000165731.20|-15:0.01|-21:-0.0
chr10	43112120	549771	G	T	.	.	ALLELEID=540535;CLNDN=not_specified;CLNDISDB=MedGen:CN169374;CLNHGVS=NC_000010.11:g.43112120G>T;CLNREVSTAT=no_assertion_criteria_provided;CLNSIG=Uncertain_significance;CLNVC=single_nucleotide_variant;CLNVCSO=SO:0001483;GENEINFO=RET:5979;MC=SO:0001583|missense_variant;ORIGIN=1;RS=1468917724;Pangolin=ENSG00000165731.20|-21:0.01|-27:-0.0
chr10	43112122	651958	C	A	.	.	ALLELEID=638900;CLNDN=Multiple_endocrine_neoplasia,_type_2;CLNDISDB=MONDO:MONDO:0019003,MedGen:C4048306,Orphanet:ORPHA653,SNOMED_CT:61808009;CLNHGVS=NC_000010.11:g.43112122C>A;CLNREVSTAT=criteria_provided,_single_submitter;CLNSIG=Uncertain_significance;CLNVC=single_nucleotide_variant;CLNVCSO=SO:0001483;GENEINFO=RET:5979;MC=SO:0001583|missense_variant;ORIGIN=1;RS=1588872077;Pangolin=ENSG00000165731.20|-23:0.0|-29:-0.0
chr10	43112123	570220	C	G	.	.	ALLELEID=563735;CLNDN=Multiple_endocrine_neoplasia,_type_2;CLNDISDB=MONDO:MONDO:0019003,MedGen:C4048306,Orphanet:ORPHA653,SNOMED_CT:61808009;CLNHGVS=NC_000010.11:g.43112123C>G;CLNREVSTAT=criteria_provided,_single_submitter;CLNSIG=Uncertain_significance;CLNVC=single_nucleotide_variant;CLNVCSO=SO:0001483;GENEINFO=RET:5979;MC=SO:0001583|missense_variant;ORIGIN=1;RS=1194200337;Pangolin=ENSG00000165731.20|-24:0.0|-24:-0.01
chr10	43112125	486307	C	G	.	.	AF_EXAC=2e-05;ALLELEID=475303;CLNDN=Hereditary_cancer-predisposing_syndrome|Multiple_endocrine_neoplasia,_type_2;CLNDISDB=MONDO:MONDO:0015356,MedGen:C0027672,Orphanet:ORPHA140162,SNOMED_CT:699346009|MONDO:MONDO:0019003,MedGen:C4048306,Orphanet:ORPHA653,SNOMED_CT:61808009;CLNHGVS=NC_000010.11:g.43112125C>G;CLNREVSTAT=criteria_provided,_multiple_submitters,_no_conflicts;CLNSIG=Uncertain_significance;CLNVC=single_nucleotide_variant;CLNVCSO=SO:0001483;GENEINFO=RET:5979;MC=SO:0001583|missense_variant;ORIGIN=1;RS=764616982;Pangolin=ENSG00000165731.20|-26:0.0|-26:-0.0
chr10	43112138	936243	T	C	.	.	ALLELEID=935029;CLNDN=Multiple_endocrine_neoplasia,_type_2;CLNDISDB=MONDO:MONDO:0019003,MedGen:C4048306,Orphanet:ORPHA653,SNOMED_CT:61808009;CLNHGVS=NC_000010.11:g.43112138T>C;CLNREVSTAT=criteria_provided,_single_submitter;CLNSIG=Uncertain_significance;CLNVC=single_nucleotide_variant;CLNVCSO=SO:0001483;GENEINFO=RET:5979;MC=SO:0001583|missense_variant;ORIGIN=1;Pangolin=ENSG00000165731.20|-39:0.0|-2:-0.0
chr10	43112140	960136	A	T	.	.	ALLELEID=946888;CLNDN=Multiple_endocrine_neoplasia,_type_2;CLNDISDB=MONDO:MONDO:0019003,MedGen:C4048306,Orphanet:ORPHA653,SNOMED_CT:61808009;CLNHGVS=NC_000010.11:g.43112140A>T;CLNREVSTAT=criteria_provided,_single_submitter;CLNSIG=Uncertain_significance;CLNVC=single_nucleotide_variant;CLNVCSO=SO:0001483;GENEINFO=RET:5979;MC=SO:0001583|missense_variant;ORIGIN=1;Pangolin=ENSG00000165731.20|-41:0.0|-41:-0.0
chr10	43112142	477318	C	T	.	.	ALLELEID=460272;CLNDN=Hereditary_cancer-predisposing_syndrome|Multiple_endocrine_neoplasia,_type_2;CLNDISDB=MONDO:MONDO:0015356,MedGen:C0027672,Orphanet:ORPHA140162,SNOMED_CT:699346009|MONDO:MONDO:0019003,MedGen:C4048306,Orphanet:ORPHA653,SNOMED_CT:61808009;CLNHGVS=NC_000010.11:g.43112142C>T;CLNREVSTAT=criteria_provided,_conflicting_interpretations;CLNSIG=Conflicting_interpretations_of_pathogenicity;CLNSIGCONF=Likely_benign(1),Uncertain_significance(1);CLNVC=single_nucleotide_variant;CLNVCSO=SO:0001483;GENEINFO=RET:5979;MC=SO:0001819|synonymous_variant;ORIGIN=1;RS=929663686;Pangolin=ENSG00000165731.20|-2:0.0|-43:-0.0
chr10	43112143	477319	A	C	.	.	AF_EXAC=0.0;ALLELEID=460278;CLNDN=Multiple_endocrine_neoplasia,_type_2a|Hereditary_cancer-predisposing_syndrome|Multiple_endocrine_neoplasia,_type_2;CLNDISDB=MONDO:MONDO:0008234,MeSH:D018813,MedGen:C0025268,OMIM:171400,Orphanet:ORPHA247698,SNOMED_CT:61808009|MONDO:MONDO:0015356,MedGen:C0027672,Orphanet:ORPHA140162,SNOMED_CT:699346009|MONDO:MONDO:0019003,MedGen:C4048306,Orphanet:ORPHA653,SNOMED_CT:61808009;CLNHGVS=NC_000010.11:g.43112143A>C;CLNREVSTAT=criteria_provided,_multiple_submitters,_no_conflicts;CLNSIG=Uncertain_significance;CLNVC=single_nucleotide_variant;CLNVCSO=SO:0001483;GENEINFO=RET:5979;MC=SO:0001583|missense_variant;ORIGIN=1;RS=766278774;Pangolin=ENSG00000165731.20|49:0.0|-44:-0.01
chr10	43112144	819536	A	G	.	.	ALLELEID=809929;CLNDN=Hereditary_cancer-predisposing_syndrome;CLNDISDB=MONDO:MONDO:0015356,MedGen:C0027672,Orphanet:ORPHA140162,SNOMED_CT:699346009;CLNHGVS=NC_000010.11:g.43112144A>G;CLNREVSTAT=criteria_provided,_single_submitter;CLNSIG=Uncertain_significance;CLNVC=single_nucleotide_variant;CLNVCSO=SO:0001483;GENEINFO=RET:5979;MC=SO:0001583|missense_variant;ORIGIN=1;RS=1588872122;Pangolin=ENSG00000165731.20|-6:0.0|-45:-0.02
chr10	43112149	571739	C	G	.	.	ALLELEID=563738;CLNDN=Hereditary_cancer-predisposing_syndrome|Multiple_endocrine_neoplasia,_type_2;CLNDISDB=MONDO:MONDO:0015356,MedGen:C0027672,Orphanet:ORPHA140162,SNOMED_CT:699346009|MONDO:MONDO:0019003,MedGen:C4048306,Orphanet:ORPHA653,SNOMED_CT:61808009;CLNHGVS=NC_000010.11:g.43112149C>G;CLNREVSTAT=criteria_provided,_multiple_submitters,_no_conflicts;CLNSIG=Uncertain_significance;CLNVC=single_nucleotide_variant;CLNVCSO=SO:0001483;GENEINFO=RET:5979;MC=SO:0001583|missense_variant;ORIGIN=1;RS=545625150;Pangolin=ENSG00000165731.20|43:0.0|-50:-0.01
chr10	43112149	135191	C	T	.	.	AF_TGP=0.0004;ALLELEID=138930;CLNDN=Hereditary_cancer-predisposing_syndrome|Multiple_endocrine_neoplasia,_type_2|not_specified;CLNDNINCL=Multiple_endocrine_neoplasia,_type_2;CLNDISDB=MONDO:MONDO:0015356,MedGen:C0027672,Orphanet:ORPHA140162,SNOMED_CT:699346009|MONDO:MONDO:0019003,MedGen:C4048306,Orphanet:ORPHA653,SNOMED_CT:61808009|MedGen:CN169374;CLNDISDBINCL=MONDO:MONDO:0019003,MedGen:C4048306,Orphanet:ORPHA653,SNOMED_CT:61808009;CLNHGVS=NC_000010.11:g.43112149C>T;CLNREVSTAT=criteria_provided,_multiple_submitters,_no_conflicts;CLNSIG=Uncertain_significance;CLNSIGINCL=549773:Pathogenic;CLNVC=single_nucleotide_variant;CLNVCSO=SO:0001483;GENEINFO=RET:5979;MC=SO:0001583|missense_variant;ORIGIN=1;RS=545625150;Pangolin=ENSG00000165731.20|43:0.0|-50:-0.02
chr10	43112150	477321	G	A	.	.	AF_EXAC=4e-05;ALLELEID=460023;CLNDN=Hereditary_cancer-predisposing_syndrome|Multiple_endocrine_neoplasia,_type_2;CLNDISDB=MONDO:MONDO:0015356,MedGen:C0027672,Orphanet:ORPHA140162,SNOMED_CT:699346009|MONDO:MONDO:0019003,MedGen:C4048306,Orphanet:ORPHA653,SNOMED_CT:61808009;CLNHGVS=NC_000010.11:g.43112150G>A;CLNREVSTAT=criteria_provided,_multiple_submitters,_no_conflicts;CLNSIG=Uncertain_significance;CLNVC=single_nucleotide_variant;CLNVCSO=SO:0001483;GENEINFO=RET:5979;MC=SO:0001583|missense_variant;ORIGIN=1;RS=752830820;Pangolin=ENSG00000165731.20|42:0.0|41:-0.0
chr10	43112155	1021065	G	A	.	.	ALLELEID=1008990;CLNDN=Multiple_endocrine_neoplasia,_type_2;CLNDISDB=MONDO:MONDO:0019003,MedGen:C4048306,Orphanet:ORPHA653,SNOMED_CT:61808009;CLNHGVS=NC_000010.11:g.43112155G>A;CLNREVSTAT=criteria_provided,_single_submitter;CLNSIG=Uncertain_significance;CLNVC=single_nucleotide_variant;CLNVCSO=SO:0001483;GENEINFO=RET:5979;MC=SO:0001583|missense_variant;ORIGIN=1;Pangolin=ENSG00000165731.20|3:0.0|40:-0.0
chr10	43112156	645447	A	C	.	.	ALLELEID=638901;CLNDN=Multiple_endocrine_neoplasia,_type_2;CLNDISDB=MONDO:MONDO:0019003,MedGen:C4048306,Orphanet:ORPHA653,SNOMED_CT:61808009;CLNHGVS=NC_000010.11:g.43112156A>C;CLNREVSTAT=criteria_provided,_single_submitter;CLNSIG=Uncertain_significance;CLNVC=single_nucleotide_variant;CLNVCSO=SO:0001483;GENEINFO=RET:5979;MC=SO:0001583|missense_variant;ORIGIN=1;RS=1588872141;Pangolin=ENSG00000165731.20|-2:0.0|39:-0.0
chr10	43112164	856007	G	C	.	.	ALLELEID=836844;CLNDN=Multiple_endocrine_neoplasia,_type_2;CLNDISDB=MONDO:MONDO:0019003,MedGen:C4048306,Orphanet:ORPHA653,SNOMED_CT:61808009;CLNHGVS=NC_000010.11:g.43112164G>C;CLNREVSTAT=criteria_provided,_single_submitter;CLNSIG=Uncertain_significance;CLNVC=single_nucleotide_variant;CLNVCSO=SO:0001483;GENEINFO=RET:5979;MC=SO:0001583|missense_variant;ORIGIN=1;Pangolin=ENSG00000165731.20|-6:0.0|31:-0.0
chr10	43112167	24885	T	C	.	.	ALLELEID=36226;CLNDN=Multiple_endocrine_neoplasia,_type_2;CLNDISDB=MONDO:MONDO:0019003,MedGen:C4048306,Orphanet:ORPHA653,SNOMED_CT:61808009;CLNHGVS=NC_000010.11:g.43112167T>C;CLNREVSTAT=criteria_provided,_single_submitter;CLNSIG=Uncertain_significance;CLNVC=single_nucleotide_variant;CLNVCSO=SO:0001483;GENEINFO=RET:5979;MC=SO:0001583|missense_variant;ORIGIN=1;RS=377767390;Pangolin=ENSG00000165731.20|28:0.0|25:-0.0
chr10	43112170	1039688	G	A	.	.	ALLELEID=1029536;CLNDN=Multiple_endocrine_neoplasia,_type_2;CLNDISDB=MONDO:MONDO:0019003,MedGen:C4048306,Orphanet:ORPHA653,SNOMED_CT:61808009;CLNHGVS=NC_000010.11:g.43112170G>A;CLNREVSTAT=criteria_provided,_single_submitter;CLNSIG=Uncertain_significance;CLNVC=single_nucleotide_variant;CLNVCSO=SO:0001483;GENEINFO=RET:5979;MC=SO:0001583|missense_variant;ORIGIN=1;Pangolin=ENSG00000165731.20|22:0.0|25:-0.0
chr10	43112173	24887	G	A	.	.	AF_EXAC=9e-05;AF_TGP=0.0002;ALLELEID=36228;CLNDN=Pheochromocytoma|Hirschsprung_disease_1|Multiple_endocrine_neoplasia,_type_2b|Multiple_endocrine_neoplasia,_type_2a|Hereditary_cancer-predisposing_syndrome|Multiple_endocrine_neoplasia|Multiple_endocrine_neoplasia,_type_2|Renal_hypodysplasia/aplasia_1|not_specified;CLNDISDB=Human_Phenotype_Ontology:HP:0002666,MONDO:MONDO:0008233,MedGen:C0031511,OMIM:171300|MONDO:MONDO:0007723,MedGen:C3888239,OMIM:142623|MONDO:MONDO:0008082,MeSH:D018814,MedGen:C0025269,OMIM:162300,Orphanet:ORPHA247709,SNOMED_CT:6153000,SNOMED_CT:61530001|MONDO:MONDO:0008234,MeSH:D018813,MedGen:C0025268,OMIM:171400,Orphanet:ORPHA247698,SNOMED_CT:61808009|MONDO:MONDO:0015356,MedGen:C0027672,Orphanet:ORPHA140162,SNOMED_CT:699346009|MONDO:MONDO:0017169,MedGen:C0027662,OMIM:PS131100,Orphanet:ORPHA276161,SNOMED_CT:46724008|MONDO:MONDO:0019003,MedGen:C4048306,Orphanet:ORPHA653,SNOMED_CT:61808009|MONDO:MONDO:0024519,MedGen:C1619700,OMIM:191830|MedGen:CN169374;CLNHGVS=NC_000010.11:g.43112173G>A;CLNREVSTAT=criteria_provided,_conflicting_interpretations;CLNSIG=Conflicting_interpretations_of_pathogenicity;CLNSIGCONF=Likely_benign(1),Uncertain_significance(8);CLNVC=single_nucleotide_variant;CLNVCSO=SO:0001483;CLNVI=Illumina_Clinical_Services_Laboratory,Illumina:123538;GENEINFO=RET:5979;MC=SO:0001583|missense_variant;ORIGIN=1;RS=75873440;Pangolin=ENSG00000165731.20|22:0.0|22:-0.0
chr10	43112177	877094	T	C	.	.	ALLELEID=865867;CLNDN=Pheochromocytoma|Hirschsprung_disease_1|Multiple_endocrine_neoplasia|Renal_hypodysplasia/aplasia_1;CLNDISDB=Human_Phenotype_Ontology:HP:0002666,MONDO:MONDO:0008233,MedGen:C0031511,OMIM:171300|MONDO:MONDO:0007723,MedGen:C3888239,OMIM:142623|MONDO:MONDO:0017169,MedGen:C0027662,OMIM:PS131100,Orphanet:ORPHA276161,SNOMED_CT:46724008|MONDO:MONDO:0024519,MedGen:C1619700,OMIM:191830;CLNHGVS=NC_000010.11:g.43112177T>C;CLNREVSTAT=criteria_provided,_single_submitter;CLNSIG=Uncertain_significance;CLNVC=single_nucleotide_variant;CLNVCSO=SO:0001483;CLNVI=Illumina_Clinical_Services_Laboratory,Illumina:609328;GENEINFO=RET:5979;MC=SO:0001583|missense_variant;ORIGIN=1;Pangolin=ENSG00000165731.20|47:0.01|47:-0.0
chr10	43112185	560864	C	T	.	.	ALLELEID=551868;CLNDN=not_provided;CLNDISDB=MedGen:CN517202;CLNHGVS=NC_000010.11:g.43112185C>T;CLNREVSTAT=criteria_provided,_single_submitter;CLNSIG=Uncertain_significance;CLNVC=single_nucleotide_variant;CLNVCSO=SO:0001483;GENEINFO=RET:5979;MC=SO:0001583|missense_variant;ORIGIN=1;RS=1438717389;Pangolin=ENSG00000165731.20|10:0.0|39:-0.01
chr10	43112194	299894	A	G	.	.	AF_EXAC=4e-05;AF_TGP=0.0002;ALLELEID=315393;CLNDN=Microcephaly|Pheochromocytoma|Hirschsprung_disease_1|Hereditary_cancer-predisposing_syndrome|Multiple_endocrine_neoplasia|Multiple_endocrine_neoplasia,_type_2|Renal_hypodysplasia/aplasia_1;CLNDISDB=Human_Phenotype_Ontology:HP:0000252,Human_Phenotype_Ontology:HP:0001366,Human_Phenotype_Ontology:HP:0005485,Human_Phenotype_Ontology:HP:0005489,Human_Phenotype_Ontology:HP:0005497,MedGen:C4551563|Human_Phenotype_Ontology:HP:0002666,MONDO:MONDO:0008233,MedGen:C0031511,OMIM:171300|MONDO:MONDO:0007723,MedGen:C3888239,OMIM:142623|MONDO:MONDO:0015356,MedGen:C0027672,Orphanet:ORPHA140162,SNOMED_CT:699346009|MONDO:MONDO:0017169,MedGen:C0027662,OMIM:PS131100,Orphanet:ORPHA276161,SNOMED_CT:46724008|MONDO:MONDO:0019003,MedGen:C4048306,Orphanet:ORPHA653,SNOMED_CT:61808009|MONDO:MONDO:0024519,MedGen:C1619700,OMIM:191830;CLNHGVS=NC_000010.11:g.43112194A>G;CLNREVSTAT=criteria_provided,_multiple_submitters,_no_conflicts;CLNSIG=Uncertain_significance;CLNVC=single_nucleotide_variant;CLNVCSO=SO:0001483;CLNVI=Illumina_Clinical_Services_Laboratory,Illumina:267498;GENEINFO=RET:5979;MC=SO:0001583|missense_variant;ORIGIN=1;RS=543376293;Pangolin=ENSG00000165731.20|30:0.01|1:-0.0
chr10	43112195	819683	G	A	.	.	ALLELEID=809930;CLNDN=Hereditary_cancer-predisposing_syndrome;CLNDISDB=MONDO:MONDO:0015356,MedGen:C0027672,Orphanet:ORPHA140162,SNOMED_CT:699346009;CLNHGVS=NC_000010.11:g.43112195G>A;CLNREVSTAT=criteria_provided,_single_submitter;CLNSIG=Uncertain_significance;CLNVC=single_nucleotide_variant;CLNVCSO=SO:0001483;GENEINFO=RET:5979;MC=SO:0001583|missense_variant;ORIGIN=1;RS=1588872239;Pangolin=ENSG00000165731.20|-4:0.07|29:-0.03
chr10	43112197	549774	T	C	.	.	ALLELEID=540537;CLNDN=not_specified;CLNDISDB=MedGen:CN169374;CLNHGVS=NC_000010.11:g.43112197T>C;CLNREVSTAT=no_assertion_criteria_provided;CLNSIG=Uncertain_significance;CLNVC=single_nucleotide_variant;CLNVCSO=SO:0001483;GENEINFO=RET:5979;MC=SO:0001583|missense_variant;ORIGIN=1;RS=1554818653;Pangolin=ENSG00000165731.20|27:0.01|-2:-0.01
chr10	43112207	839678	G	A	.	.	ALLELEID=836845;CLNDN=Multiple_endocrine_neoplasia,_type_2;CLNDISDB=MONDO:MONDO:0019003,MedGen:C4048306,Orphanet:ORPHA653,SNOMED_CT:61808009;CLNHGVS=NC_000010.11:g.43112207G>A;CLNREVSTAT=criteria_provided,_single_submitter;CLNSIG=Uncertain_significance;CLNVC=single_nucleotide_variant;CLNVCSO=SO:0001483;GENEINFO=RET:5979;MC=SO:0001583|missense_variant;ORIGIN=1;Pangolin=ENSG00000165731.20|17:0.02|-16:-0.0
chr10	43112215	1002265	G	A	.	.	ALLELEID=993813;CLNDN=Multiple_endocrine_neoplasia,_type_2;CLNDISDB=MONDO:MONDO:0019003,MedGen:C4048306,Orphanet:ORPHA653,SNOMED_CT:61808009;CLNHGVS=NC_000010.11:g.43112215G>A;CLNREVSTAT=criteria_provided,_single_submitter;CLNSIG=Uncertain_significance;CLNVC=single_nucleotide_variant;CLNVCSO=SO:0001483;GENEINFO=RET:5979;MC=SO:0001583|missense_variant;ORIGIN=1;Pangolin=ENSG00000165731.20|-20:0.0|9:-0.0
chr10	43112218	136102	G	A	.	.	AF_ESP=0.00023;AF_EXAC=5e-05;ALLELEID=139814;CLNDN=Multiple_endocrine_neoplasia,_type_2a|Hereditary_cancer-predisposing_syndrome|Multiple_endocrine_neoplasia,_type_2;CLNDISDB=MONDO:MONDO:0008234,MeSH:D018813,MedGen:C0025268,OMIM:171400,Orphanet:ORPHA247698,SNOMED_CT:61808009|MONDO:MONDO:0015356,MedGen:C0027672,Orphanet:ORPHA140162,SNOMED_CT:699346009|MONDO:MONDO:0019003,MedGen:C4048306,Orphanet:ORPHA653,SNOMED_CT:61808009;CLNHGVS=NC_000010.11:g.43112218G>A;CLNREVSTAT=criteria_provided,_multiple_submitters,_no_conflicts;CLNSIG=Uncertain_significance;CLNVC=single_nucleotide_variant;CLNVCSO=SO:0001483;GENEINFO=RET:5979;MC=SO:0001583|missense_variant;ORIGIN=1;RS=374461212;Pangolin=ENSG00000165731.20|6:0.01|-26:-0.0
chr10	43112222	864073	A	G	.	.	ALLELEID=836846;CLNDN=Multiple_endocrine_neoplasia,_type_2;CLNDISDB=MONDO:MONDO:0019003,MedGen:C4048306,Orphanet:ORPHA653,SNOMED_CT:61808009;CLNHGVS=NC_000010.11:g.43112222A>G;CLNREVSTAT=criteria_provided,_single_submitter;CLNSIG=Uncertain_significance;CLNVC=single_nucleotide_variant;CLNVCSO=SO:0001483;GENEINFO=RET:5979;MC=SO:0001583|missense_variant;ORIGIN=1;Pangolin=ENSG00000165731.20|-27:0.0|2:-0.02
chr10	43112228	848850	A	C	.	.	ALLELEID=851375;CLNDN=Multiple_endocrine_neoplasia,_type_2;CLNDISDB=MONDO:MONDO:0019003,MedGen:C4048306,Orphanet:ORPHA653,SNOMED_CT:61808009;CLNHGVS=NC_000010.11:g.43112228A>C;CLNREVSTAT=criteria_provided,_single_submitter;CLNSIG=Uncertain_significance;CLNVC=single_nucleotide_variant;CLNVCSO=SO:0001483;GENEINFO=RET:5979;MC=SO:0001627|intron_variant;ORIGIN=1;Pangolin=ENSG00000165731.20|-33:0.02|-4:-0.04
chr10	43112229	216715	G	A	.	.	ALLELEID=212778;CLNDN=Multiple_endocrine_neoplasia,_type_2;CLNDISDB=MONDO:MONDO:0019003,MedGen:C4048306,Orphanet:ORPHA653,SNOMED_CT:61808009;CLNHGVS=NC_000010.11:g.43112229G>A;CLNREVSTAT=criteria_provided,_single_submitter;CLNSIG=Uncertain_significance;CLNVC=single_nucleotide_variant;CLNVCSO=SO:0001483;GENEINFO=RET:5979;MC=SO:0001627|intron_variant;ORIGIN=1;RS=863224776;Pangolin=ENSG00000165731.20|-34:0.05|-5:-0.08
chr10	43112848	230288	T	C	.	.	ALLELEID=233785;CLNDN=Hereditary_cancer-predisposing_syndrome|Multiple_endocrine_neoplasia,_type_2;CLNDISDB=MONDO:MONDO:0015356,MedGen:C0027672,Orphanet:ORPHA140162,SNOMED_CT:699346009|MONDO:MONDO:0019003,MedGen:C4048306,Orphanet:ORPHA653,SNOMED_CT:61808009;CLNHGVS=NC_000010.11:g.43112848T>C;CLNREVSTAT=criteria_provided,_conflicting_interpretations;CLNSIG=Conflicting_interpretations_of_pathogenicity;CLNSIGCONF=Likely_benign(1),Uncertain_significance(1);CLNVC=single_nucleotide_variant;CLNVCSO=SO:0001483;GENEINFO=RET:5979;MC=SO:0001627|intron_variant;ORIGIN=1;RS=876658485;Pangolin=ENSG00000165731.20|39:0.03|5:-0.01
chr10	43112849	548897	G	A	.	.	AF_ESP=8e-05;AF_EXAC=1e-05;ALLELEID=539281;CLNDN=Pheochromocytoma|Hirschsprung_disease_1|Multiple_endocrine_neoplasia,_type_2a|Hereditary_cancer-predisposing_syndrome|Multiple_endocrine_neoplasia|Multiple_endocrine_neoplasia,_type_2|Renal_hypodysplasia/aplasia_1;CLNDISDB=Human_Phenotype_Ontology:HP:0002666,MONDO:MONDO:0008233,MedGen:C0031511,OMIM:171300|MONDO:MONDO:0007723,MedGen:C3888239,OMIM:142623|MONDO:MONDO:0008234,MeSH:D018813,MedGen:C0025268,OMIM:171400,Orphanet:ORPHA247698,SNOMED_CT:61808009|MONDO:MONDO:0015356,MedGen:C0027672,Orphanet:ORPHA140162,SNOMED_CT:699346009|MONDO:MONDO:0017169,MedGen:C0027662,OMIM:PS131100,Orphanet:ORPHA276161,SNOMED_CT:46724008|MONDO:MONDO:0019003,MedGen:C4048306,Orphanet:ORPHA653,SNOMED_CT:61808009|MONDO:MONDO:0024519,MedGen:C1619700,OMIM:191830;CLNHGVS=NC_000010.11:g.43112849G>A;CLNREVSTAT=criteria_provided,_conflicting_interpretations;CLNSIG=Conflicting_interpretations_of_pathogenicity;CLNSIGCONF=Likely_benign(2),Uncertain_significance(5);CLNVC=single_nucleotide_variant;CLNVCSO=SO:0001483;CLNVI=Illumina_Clinical_Services_Laboratory,Illumina:935294;GENEINFO=RET:5979;MC=SO:0001627|intron_variant;ORIGIN=1;RS=369769303;Pangolin=ENSG00000165731.20|38:0.0|4:-0.0
chr10	43112853	477322	G	A	.	.	AF_EXAC=1e-05;ALLELEID=460729;CLNDN=Multiple_endocrine_neoplasia,_type_2|not_specified;CLNDISDB=MONDO:MONDO:0019003,MedGen:C4048306,Orphanet:ORPHA653,SNOMED_CT:61808009|MedGen:CN169374;CLNHGVS=NC_000010.11:g.43112853G>A;CLNREVSTAT=criteria_provided,_single_submitter;CLNSIG=Uncertain_significance;CLNVC=single_nucleotide_variant;CLNVCSO=SO:0001483;GENEINFO=RET:5979;MC=SO:0001583|missense_variant;ORIGIN=1;RS=747844360;Pangolin=ENSG00000165731.20|34:0.06|10:-0.01
chr10	43112862	962053	G	A	.	.	ALLELEID=946889;CLNDN=Multiple_endocrine_neoplasia,_type_2;CLNDISDB=MONDO:MONDO:0019003,MedGen:C4048306,Orphanet:ORPHA653,SNOMED_CT:61808009;CLNHGVS=NC_000010.11:g.43112862G>A;CLNREVSTAT=criteria_provided,_single_submitter;CLNSIG=Uncertain_significance;CLNVC=single_nucleotide_variant;CLNVCSO=SO:0001483;GENEINFO=RET:5979;MC=SO:0001583|missense_variant;ORIGIN=1;Pangolin=ENSG00000165731.20|25:0.01|1:-0.01
chr10	43112865	819742	A	G	.	.	AF_EXAC=1e-05;AF_TGP=0.0002;ALLELEID=809931;CLNDN=Hereditary_cancer-predisposing_syndrome;CLNDISDB=MONDO:MONDO:0015356,MedGen:C0027672,Orphanet:ORPHA140162,SNOMED_CT:699346009;CLNHGVS=NC_000010.11:g.43112865A>G;CLNREVSTAT=criteria_provided,_single_submitter;CLNSIG=Uncertain_significance;CLNVC=single_nucleotide_variant;CLNVCSO=SO:0001483;GENEINFO=RET:5979;MC=SO:0001583|missense_variant;ORIGIN=1;RS=200047805;Pangolin=ENSG00000165731.20|-2:0.0|22:-0.03
chr10	43112865	859565	A	T	.	.	ALLELEID=836847;CLNDN=Multiple_endocrine_neoplasia,_type_2;CLNDISDB=MONDO:MONDO:0019003,MedGen:C4048306,Orphanet:ORPHA653,SNOMED_CT:61808009;CLNHGVS=NC_000010.11:g.43112865A>T;CLNREVSTAT=criteria_provided,_single_submitter;CLNSIG=Uncertain_significance;CLNVC=single_nucleotide_variant;CLNVCSO=SO:0001483;GENEINFO=RET:5979;MC=SO:0001583|missense_variant;ORIGIN=1;Pangolin=ENSG00000165731.20|22:0.03|-12:-0.0
chr10	43112882	220113	C	T	.	.	AF_EXAC=1e-05;ALLELEID=221962;CLNDN=Multiple_endocrine_neoplasia,_type_2a|Multiple_endocrine_neoplasia,_type_2;CLNDISDB=MONDO:MONDO:0008234,MeSH:D018813,MedGen:C0025268,OMIM:171400,Orphanet:ORPHA247698,SNOMED_CT:61808009|MONDO:MONDO:0019003,MedGen:C4048306,Orphanet:ORPHA653,SNOMED_CT:61808009;CLNHGVS=NC_000010.11:g.43112882C>T;CLNREVSTAT=criteria_provided,_multiple_submitters,_no_conflicts;CLNSIG=Uncertain_significance;CLNVC=single_nucleotide_variant;CLNVCSO=SO:0001483;GENEINFO=RET:5979;MC=SO:0001583|missense_variant;ORIGIN=1;RS=748852160;Pangolin=ENSG00000165731.20|5:0.23|-29:-0.01
chr10	43112885	665308	A	C	.	.	AF_TGP=0.0002;ALLELEID=638902;CLNDN=Multiple_endocrine_neoplasia,_type_2;CLNDISDB=MONDO:MONDO:0019003,MedGen:C4048306,Orphanet:ORPHA653,SNOMED_CT:61808009;CLNHGVS=NC_000010.11:g.43112885A>C;CLNREVSTAT=criteria_provided,_single_submitter;CLNSIG=Uncertain_significance;CLNVC=single_nucleotide_variant;CLNVCSO=SO:0001483;GENEINFO=RET:5979;MC=SO:0001583|missense_variant;ORIGIN=1;RS=201972250;Pangolin=ENSG00000165731.20|9:0.01|2:-0.11
chr10	43112885	543726	A	T	.	.	ALLELEID=525627;CLNDN=Multiple_endocrine_neoplasia,_type_2;CLNDISDB=MONDO:MONDO:0019003,MedGen:C4048306,Orphanet:ORPHA653,SNOMED_CT:61808009;CLNHGVS=NC_000010.11:g.43112885A>T;CLNREVSTAT=criteria_provided,_single_submitter;CLNSIG=Uncertain_significance;CLNVC=single_nucleotide_variant;CLNVCSO=SO:0001483;GENEINFO=RET:5979;MC=SO:0001583|missense_variant;ORIGIN=1;RS=201972250;Pangolin=ENSG00000165731.20|9:0.01|2:-0.11
chr10	43112886	571445	G	C	.	.	ALLELEID=569645;CLNDN=Multiple_endocrine_neoplasia,_type_2;CLNDISDB=MONDO:MONDO:0019003,MedGen:C4048306,Orphanet:ORPHA653,SNOMED_CT:61808009;CLNHGVS=NC_000010.11:g.43112886G>C;CLNREVSTAT=criteria_provided,_single_submitter;CLNSIG=Uncertain_significance;CLNVC=single_nucleotide_variant;CLNVCSO=SO:0001483;GENEINFO=RET:5979;MC=SO:0001583|missense_variant;ORIGIN=1;RS=1161678851;Pangolin=ENSG00000165731.20|8:0.01|1:-0.11
chr10	43112887	1004827	C	A	.	.	ALLELEID=993814;CLNDN=Multiple_endocrine_neoplasia,_type_2;CLNDISDB=MONDO:MONDO:0019003,MedGen:C4048306,Orphanet:ORPHA653,SNOMED_CT:61808009;CLNHGVS=NC_000010.11:g.43112887C>A;CLNREVSTAT=criteria_provided,_single_submitter;CLNSIG=Uncertain_significance;CLNVC=single_nucleotide_variant;CLNVCSO=SO:0001483;GENEINFO=RET:5979;MC=SO:0001583|missense_variant;ORIGIN=1;Pangolin=ENSG00000165731.20|0:0.06|-34:-0.01
chr10	43112888	819826	A	C	.	.	ALLELEID=809932;CLNDN=Hereditary_cancer-predisposing_syndrome;CLNDISDB=MONDO:MONDO:0015356,MedGen:C0027672,Orphanet:ORPHA140162,SNOMED_CT:699346009;CLNHGVS=NC_000010.11:g.43112888A>C;CLNREVSTAT=criteria_provided,_single_submitter;CLNSIG=Uncertain_significance;CLNVC=single_nucleotide_variant;CLNVCSO=SO:0001483;GENEINFO=RET:5979;MC=SO:0001583|missense_variant;ORIGIN=1;RS=759342879;Pangolin=ENSG00000165731.20|-35:0.0|-1:-0.01
chr10	43112892	216716	A	C	.	.	ALLELEID=212779;CLNDN=Multiple_endocrine_neoplasia,_type_2;CLNDISDB=MONDO:MONDO:0019003,MedGen:C4048306,Orphanet:ORPHA653,SNOMED_CT:61808009;CLNHGVS=NC_000010.11:g.43112892A>C;CLNREVSTAT=criteria_provided,_single_submitter;CLNSIG=Uncertain_significance;CLNVC=single_nucleotide_variant;CLNVCSO=SO:0001483;GENEINFO=RET:5979;MC=SO:0001583|missense_variant;ORIGIN=1;RS=863224777;Pangolin=ENSG00000165731.20|-39:0.0|-5:-0.01
chr10	43112892	845462	A	G	.	.	ALLELEID=836848;CLNDN=Multiple_endocrine_neoplasia,_type_2;CLNDISDB=MONDO:MONDO:0019003,MedGen:C4048306,Orphanet:ORPHA653,SNOMED_CT:61808009;CLNHGVS=NC_000010.11:g.43112892A>G;CLNREVSTAT=criteria_provided,_single_submitter;CLNSIG=Uncertain_significance;CLNVC=single_nucleotide_variant;CLNVCSO=SO:0001483;GENEINFO=RET:5979;MC=SO:0001583|missense_variant;ORIGIN=1;Pangolin=ENSG00000165731.20|-5:0.05|-39:-0.01
chr10	43112894	819854	A	T	.	.	ALLELEID=809933;CLNDN=Hereditary_cancer-predisposing_syndrome|Multiple_endocrine_neoplasia,_type_2;CLNDISDB=MONDO:MONDO:0015356,MedGen:C0027672,Orphanet:ORPHA140162,SNOMED_CT:699346009|MONDO:MONDO:0019003,MedGen:C4048306,Orphanet:ORPHA653,SNOMED_CT:61808009;CLNHGVS=NC_000010.11:g.43112894A>T;CLNREVSTAT=criteria_provided,_multiple_submitters,_no_conflicts;CLNSIG=Uncertain_significance;CLNVC=single_nucleotide_variant;CLNVCSO=SO:0001483;GENEINFO=RET:5979;MC=SO:0001583|missense_variant;ORIGIN=1;RS=1588872756;Pangolin=ENSG00000165731.20|-41:0.0|-7:-0.01
chr10	43112901	1020733	C	T	.	.	ALLELEID=1008991;CLNDN=Multiple_endocrine_neoplasia,_type_2;CLNDISDB=MONDO:MONDO:0019003,MedGen:C4048306,Orphanet:ORPHA653,SNOMED_CT:61808009;CLNHGVS=NC_000010.11:g.43112901C>T;CLNREVSTAT=criteria_provided,_single_submitter;CLNSIG=Uncertain_significance;CLNVC=single_nucleotide_variant;CLNVCSO=SO:0001483;GENEINFO=RET:5979;MC=SO:0001583|missense_variant;ORIGIN=1;Pangolin=ENSG00000165731.20|-14:0.0|-48:-0.0
chr10	43112903	136103	G	A	.	.	AF_ESP=0.00023;AF_EXAC=0.00017;ALLELEID=139815;CLNDN=Pheochromocytoma|Hirschsprung_disease_1|Hereditary_cancer-predisposing_syndrome|Multiple_endocrine_neoplasia|Multiple_endocrine_neoplasia,_type_2|Renal_hypodysplasia/aplasia_1|not_specified|not_provided;CLNDISDB=Human_Phenotype_Ontology:HP:0002666,MONDO:MONDO:0008233,MedGen:C0031511,OMIM:171300|MONDO:MONDO:0007723,MedGen:C3888239,OMIM:142623|MONDO:MONDO:0015356,MedGen:C0027672,Orphanet:ORPHA140162,SNOMED_CT:699346009|MONDO:MONDO:0017169,MedGen:C0027662,OMIM:PS131100,Orphanet:ORPHA276161,SNOMED_CT:46724008|MONDO:MONDO:0019003,MedGen:C4048306,Orphanet:ORPHA653,SNOMED_CT:61808009|MONDO:MONDO:0024519,MedGen:C1619700,OMIM:191830|MedGen:CN169374|MedGen:CN517202;CLNHGVS=NC_000010.11:g.43112903G>A;CLNREVSTAT=criteria_provided,_conflicting_interpretations;CLNSIG=Conflicting_interpretations_of_pathogenicity;CLNSIGCONF=Benign(2),Likely_benign(3),Uncertain_significance(4);CLNVC=single_nucleotide_variant;CLNVCSO=SO:0001483;CLNVI=Illumina_Clinical_Services_Laboratory,Illumina:937914;GENEINFO=RET:5979;MC=SO:0001583|missense_variant;ORIGIN=1;RS=147219360;Pangolin=ENSG00000165731.20|-50:0.0|-16:-0.02
chr10	43112906	132762	G	A	.	.	AF_ESP=8e-05;AF_EXAC=6e-05;ALLELEID=136510;CLNDN=Pheochromocytoma|Hirschsprung_disease_1|Familial_medullary_thyroid_carcinoma|Multiple_endocrine_neoplasia,_type_2b|Multiple_endocrine_neoplasia,_type_2a|Congenital_central_hypoventilation|Hereditary_cancer-predisposing_syndrome|Multiple_endocrine_neoplasia,_type_2|not_provided;CLNDISDB=Human_Phenotype_Ontology:HP:0002666,MONDO:MONDO:0008233,MedGen:C0031511,OMIM:171300|MONDO:MONDO:0007723,MedGen:C3888239,OMIM:142623|MONDO:MONDO:0007958,MedGen:C1833921,OMIM:155240,Orphanet:ORPHA99361|MONDO:MONDO:0008082,MeSH:D018814,MedGen:C0025269,OMIM:162300,Orphanet:ORPHA247709,SNOMED_CT:6153000,SNOMED_CT:61530001|MONDO:MONDO:0008234,MeSH:D018813,MedGen:C0025268,OMIM:171400,Orphanet:ORPHA247698,SNOMED_CT:61808009|MONDO:MONDO:0008852,MedGen:C1275808,OMIM:209880,Orphanet:ORPHA661,SNOMED_CT:399040002|MONDO:MONDO:0015356,MedGen:C0027672,Orphanet:ORPHA140162,SNOMED_CT:699346009|MONDO:MONDO:0019003,MedGen:C4048306,Orphanet:ORPHA653,SNOMED_CT:61808009|MedGen:CN517202;CLNHGVS=NC_000010.11:g.43112906G>A;CLNREVSTAT=criteria_provided,_multiple_submitters,_no_conflicts;CLNSIG=Uncertain_significance;CLNVC=single_nucleotide_variant;CLNVCSO=SO:0001483;GENEINFO=RET:5979;MC=SO:0001583|missense_variant;ORIGIN=1;RS=140464432;Pangolin=ENSG00000165731.20|-43:0.0|-19:-0.02
chr10	43112909	842662	C	T	.	.	ALLELEID=836849;CLNDN=Multiple_endocrine_neoplasia,_type_2;CLNDISDB=MONDO:MONDO:0019003,MedGen:C4048306,Orphanet:ORPHA653,SNOMED_CT:61808009;CLNHGVS=NC_000010.11:g.43112909C>T;CLNREVSTAT=criteria_provided,_single_submitter;CLNSIG=Uncertain_significance;CLNVC=single_nucleotide_variant;CLNVCSO=SO:0001483;GENEINFO=RET:5979;MC=SO:0001583|missense_variant;ORIGIN=1;Pangolin=ENSG00000165731.20|-22:0.0|-35:-0.0
chr10	43112915	952258	G	A	.	.	ALLELEID=925804;CLNDN=Multiple_endocrine_neoplasia,_type_2;CLNDISDB=MONDO:MONDO:0019003,MedGen:C4048306,Orphanet:ORPHA653,SNOMED_CT:61808009;CLNHGVS=NC_000010.11:g.43112915G>A;CLNREVSTAT=criteria_provided,_single_submitter;CLNSIG=Uncertain_significance;CLNVC=single_nucleotide_variant;CLNVCSO=SO:0001483;GENEINFO=RET:5979;MC=SO:0001583|missense_variant;ORIGIN=1;Pangolin=ENSG00000165731.20|48:0.0|-28:-0.01
chr10	43112921	819914	G	A	.	.	AF_EXAC=5e-05;ALLELEID=809934;CLNDN=Hereditary_cancer-predisposing_syndrome|Multiple_endocrine_neoplasia,_type_2;CLNDISDB=MONDO:MONDO:0015356,MedGen:C0027672,Orphanet:ORPHA140162,SNOMED_CT:699346009|MONDO:MONDO:0019003,MedGen:C4048306,Orphanet:ORPHA653,SNOMED_CT:61808009;CLNHGVS=NC_000010.11:g.43112921G>A;CLNREVSTAT=criteria_provided,_multiple_submitters,_no_conflicts;CLNSIG=Uncertain_significance;CLNVC=single_nucleotide_variant;CLNVCSO=SO:0001483;GENEINFO=RET:5979;MC=SO:0001583|missense_variant;ORIGIN=1;RS=758766818;Pangolin=ENSG00000165731.20|-34:0.0|-34:-0.0
chr10	43112928	136104	C	T	.	.	ALLELEID=139816;CLNDN=Multiple_endocrine_neoplasia,_type_2a|Multiple_endocrine_neoplasia,_type_2;CLNDISDB=MONDO:MONDO:0008234,MeSH:D018813,MedGen:C0025268,OMIM:171400,Orphanet:ORPHA247698,SNOMED_CT:61808009|MONDO:MONDO:0019003,MedGen:C4048306,Orphanet:ORPHA653,SNOMED_CT:61808009;CLNHGVS=NC_000010.11:g.43112928C>T;CLNREVSTAT=criteria_provided,_multiple_submitters,_no_conflicts;CLNSIG=Uncertain_significance;CLNVC=single_nucleotide_variant;CLNVCSO=SO:0001483;GENEINFO=RET:5979;MC=SO:0001583|missense_variant;ORIGIN=1;RS=587780808;Pangolin=ENSG00000165731.20|-41:0.0|35:-0.0
chr10	43112930	819943	C	A	.	.	ALLELEID=809936;CLNDN=Hereditary_cancer-predisposing_syndrome;CLNDISDB=MONDO:MONDO:0015356,MedGen:C0027672,Orphanet:ORPHA140162,SNOMED_CT:699346009;CLNHGVS=NC_000010.11:g.43112930C>A;CLNREVSTAT=criteria_provided,_single_submitter;CLNSIG=Uncertain_significance;CLNVC=single_nucleotide_variant;CLNVCSO=SO:0001483;GENEINFO=RET:5979;MC=SO:0001583|missense_variant;ORIGIN=1;RS=1588872829;Pangolin=ENSG00000165731.20|33:0.0|-43:-0.0
chr10	43112931	999555	A	G	.	.	ALLELEID=993815;CLNDN=Multiple_endocrine_neoplasia,_type_2;CLNDISDB=MONDO:MONDO:0019003,MedGen:C4048306,Orphanet:ORPHA653,SNOMED_CT:61808009;CLNHGVS=NC_000010.11:g.43112931A>G;CLNREVSTAT=criteria_provided,_single_submitter;CLNSIG=Uncertain_significance;CLNVC=single_nucleotide_variant;CLNVCSO=SO:0001483;GENEINFO=RET:5979;MC=SO:0001583|missense_variant;ORIGIN=1;Pangolin=ENSG00000165731.20|-44:0.01|32:-0.0
chr10	43112935	477324	C	G	.	.	ALLELEID=459832;CLNDN=Multiple_endocrine_neoplasia,_type_2;CLNDISDB=MONDO:MONDO:0019003,MedGen:C4048306,Orphanet:ORPHA653,SNOMED_CT:61808009;CLNHGVS=NC_000010.11:g.43112935C>G;CLNREVSTAT=criteria_provided,_single_submitter;CLNSIG=Uncertain_significance;CLNVC=single_nucleotide_variant;CLNVCSO=SO:0001483;GENEINFO=RET:5979;MC=SO:0001583|missense_variant;ORIGIN=1;RS=1554818709;Pangolin=ENSG00000165731.20|28:0.0|-48:-0.01
chr10	43112938	570040	C	G	.	.	ALLELEID=563740;CLNDN=Multiple_endocrine_neoplasia,_type_2;CLNDISDB=MONDO:MONDO:0019003,MedGen:C4048306,Orphanet:ORPHA653,SNOMED_CT:61808009;CLNHGVS=NC_000010.11:g.43112938C>G;CLNREVSTAT=criteria_provided,_single_submitter;CLNSIG=Uncertain_significance;CLNVC=single_nucleotide_variant;CLNVCSO=SO:0001483;GENEINFO=RET:5979;MC=SO:0001583|missense_variant;ORIGIN=1;RS=1564495318;Pangolin=ENSG00000165731.20|22:0.0|25:-0.01
chr10	43112941	216717	C	G	.	.	AF_ESP=8e-05;AF_EXAC=1e-05;ALLELEID=212781;CLNDN=Hereditary_cancer-predisposing_syndrome|Multiple_endocrine_neoplasia,_type_2|not_provided;CLNDISDB=MONDO:MONDO:0015356,MedGen:C0027672,Orphanet:ORPHA140162,SNOMED_CT:699346009|MONDO:MONDO:0019003,MedGen:C4048306,Orphanet:ORPHA653,SNOMED_CT:61808009|MedGen:CN517202;CLNHGVS=NC_000010.11:g.43112941C>G;CLNREVSTAT=criteria_provided,_multiple_submitters,_no_conflicts;CLNSIG=Uncertain_significance;CLNVC=single_nucleotide_variant;CLNVCSO=SO:0001483;GENEINFO=RET:5979;MC=SO:0001583|missense_variant;ORIGIN=1;RS=144455821;Pangolin=ENSG00000165731.20|22:0.0|22:-0.0
chr10	43112953	657218	G	A	.	.	ALLELEID=638903;CLNDN=Multiple_endocrine_neoplasia,_type_2;CLNDISDB=MONDO:MONDO:0019003,MedGen:C4048306,Orphanet:ORPHA653,SNOMED_CT:61808009;CLNHGVS=NC_000010.11:g.43112953G>A;CLNREVSTAT=criteria_provided,_single_submitter;CLNSIG=Uncertain_significance;CLNVC=single_nucleotide_variant;CLNVCSO=SO:0001483;GENEINFO=RET:5979;MC=SO:0001819|synonymous_variant;ORIGIN=1;RS=1588872861;Pangolin=ENSG00000165731.20|42:0.0|10:-0.01
chr10	43112960	477325	C	T	.	.	AF_EXAC=1e-05;ALLELEID=460282;CLNDN=Multiple_endocrine_neoplasia,_type_2;CLNDISDB=MONDO:MONDO:0019003,MedGen:C4048306,Orphanet:ORPHA653,SNOMED_CT:61808009;CLNHGVS=NC_000010.11:g.43112960C>T;CLNREVSTAT=criteria_provided,_single_submitter;CLNSIG=Uncertain_significance;CLNVC=single_nucleotide_variant;CLNVCSO=SO:0001483;GENEINFO=RET:5979;MC=SO:0001583|missense_variant;ORIGIN=1;RS=777604634;Pangolin=ENSG00000165731.20|3:0.0|3:-0.0
chr10	43112963	851868	C	G	.	.	ALLELEID=836850;CLNDN=Multiple_endocrine_neoplasia,_type_2;CLNDISDB=MONDO:MONDO:0019003,MedGen:C4048306,Orphanet:ORPHA653,SNOMED_CT:61808009;CLNHGVS=NC_000010.11:g.43112963C>G;CLNREVSTAT=criteria_provided,_single_submitter;CLNSIG=Uncertain_significance;CLNVC=single_nucleotide_variant;CLNVCSO=SO:0001483;GENEINFO=RET:5979;MC=SO:0001583|missense_variant;ORIGIN=1;Pangolin=ENSG00000165731.20|0:0.02|32:-0.07
chr10	43112963	820028	C	T	.	.	AF_EXAC=1e-05;ALLELEID=809937;CLNDN=Hereditary_cancer-predisposing_syndrome|Multiple_endocrine_neoplasia,_type_2;CLNDISDB=MONDO:MONDO:0015356,MedGen:C0027672,Orphanet:ORPHA140162,SNOMED_CT:699346009|MONDO:MONDO:0019003,MedGen:C4048306,Orphanet:ORPHA653,SNOMED_CT:61808009;CLNHGVS=NC_000010.11:g.43112963C>T;CLNREVSTAT=criteria_provided,_multiple_submitters,_no_conflicts;CLNSIG=Uncertain_significance;CLNVC=single_nucleotide_variant;CLNVCSO=SO:0001483;GENEINFO=RET:5979;MC=SO:0001583|missense_variant;ORIGIN=1;RS=748905470;Pangolin=ENSG00000165731.20|0:0.02|32:-0.03
chr10	43112973	543724	G	T	.	.	AF_EXAC=2e-05;ALLELEID=525127;CLNDN=Multiple_endocrine_neoplasia,_type_2;CLNDISDB=MONDO:MONDO:0019003,MedGen:C4048306,Orphanet:ORPHA653,SNOMED_CT:61808009;CLNHGVS=NC_000010.11:g.43112973G>T;CLNREVSTAT=criteria_provided,_single_submitter;CLNSIG=Uncertain_significance;CLNVC=single_nucleotide_variant;CLNVCSO=SO:0001483;GENEINFO=RET:5979;MC=SO:0001627|intron_variant;ORIGIN=1;RS=770586179;Pangolin=ENSG00000165731.20|-2:0.25|-10:-0.1
chr10	43113544	24889	G	A	.	.	AF_EXAC=8e-05;ALLELEID=36230;CLNDN=Pheochromocytoma|Multiple_endocrine_neoplasia,_type_2a|Multiple_endocrine_neoplasia|Renal_hypodysplasia/aplasia_1|not_specified|Hirschsprung_Disease,_Dominant|not_provided;CLNDISDB=Human_Phenotype_Ontology:HP:0002666,MONDO:MONDO:0008233,MedGen:C0031511,OMIM:171300|MONDO:MONDO:0008234,MeSH:D018813,MedGen:C0025268,OMIM:171400,Orphanet:ORPHA247698,SNOMED_CT:61808009|MONDO:MONDO:0017169,MedGen:C0027662,OMIM:PS131100,Orphanet:ORPHA276161,SNOMED_CT:46724008|MONDO:MONDO:0024519,MedGen:C1619700,OMIM:191830|MedGen:CN169374|MedGen:CN239304|MedGen:CN517202;CLNHGVS=NC_000010.11:g.43113544G>A;CLNREVSTAT=criteria_provided,_conflicting_interpretations;CLNSIG=Conflicting_interpretations_of_pathogenicity;CLNSIGCONF=Likely_benign(2),Uncertain_significance(4);CLNVC=single_nucleotide_variant;CLNVCSO=SO:0001483;CLNVI=Illumina_Clinical_Services_Laboratory,Illumina:598459;GENEINFO=RET:5979;MC=SO:0001627|intron_variant;ORIGIN=1;RS=377767392;Pangolin=ENSG00000165731.20|19:0.0|12:-0.01
chr10	43113553	141420	C	T	.	.	ALLELEID=151134;CLNDN=Multiple_endocrine_neoplasia,_type_2a|Hereditary_cancer-predisposing_syndrome|Multiple_endocrine_neoplasia,_type_2;CLNDISDB=MONDO:MONDO:0008234,MeSH:D018813,MedGen:C0025268,OMIM:171400,Orphanet:ORPHA247698,SNOMED_CT:61808009|MONDO:MONDO:0015356,MedGen:C0027672,Orphanet:ORPHA140162,SNOMED_CT:699346009|MONDO:MONDO:0019003,MedGen:C4048306,Orphanet:ORPHA653,SNOMED_CT:61808009;CLNHGVS=NC_000010.11:g.43113553C>T;CLNREVSTAT=criteria_provided,_multiple_submitters,_no_conflicts;CLNSIG=Uncertain_significance;CLNVC=single_nucleotide_variant;CLNVCSO=SO:0001483;GENEINFO=RET:5979;MC=SO:0001627|intron_variant;ORIGIN=1;RS=587781734;Pangolin=ENSG00000165731.20|10:0.0|3:-0.0
chr10	43113561	185968	A	C	.	.	ALLELEID=182953;CLNDN=Hereditary_cancer-predisposing_syndrome|Multiple_endocrine_neoplasia,_type_2;CLNDISDB=MONDO:MONDO:0015356,MedGen:C0027672,Orphanet:ORPHA140162,SNOMED_CT:699346009|MONDO:MONDO:0019003,MedGen:C4048306,Orphanet:ORPHA653,SNOMED_CT:61808009;CLNHGVS=NC_000010.11:g.43113561A>C;CLNREVSTAT=criteria_provided,_multiple_submitters,_no_conflicts;CLNSIG=Uncertain_significance;CLNVC=single_nucleotide_variant;CLNVCSO=SO:0001483;GENEINFO=RET:5979;MC=SO:0001583|missense_variant;ORIGIN=1;RS=786202597;Pangolin=ENSG00000165731.20|-5:0.0|2:-0.01
chr10	43113561	618346	A	T	.	.	ALLELEID=609749;CLNDN=not_provided;CLNDISDB=MedGen:CN517202;CLNHGVS=NC_000010.11:g.43113561A>T;CLNREVSTAT=criteria_provided,_single_submitter;CLNSIG=Uncertain_significance;CLNVC=single_nucleotide_variant;CLNVCSO=SO:0001483;CLNVI=ARUP_Laboratories,_Molecular_Genetics_and_Genomics,ARUP_Laboratories:190937;GENEINFO=RET:5979;MC=SO:0001583|missense_variant;ORIGIN=1;RS=786202597;Pangolin=ENSG00000165731.20|-5:0.0|2:-0.01
chr10	43113564	820042	A	G	.	.	ALLELEID=809939;CLNDN=Hereditary_cancer-predisposing_syndrome|Multiple_endocrine_neoplasia,_type_2;CLNDISDB=MONDO:MONDO:0015356,MedGen:C0027672,Orphanet:ORPHA140162,SNOMED_CT:699346009|MONDO:MONDO:0019003,MedGen:C4048306,Orphanet:ORPHA653,SNOMED_CT:61808009;CLNHGVS=NC_000010.11:g.43113564A>G;CLNREVSTAT=criteria_provided,_multiple_submitters,_no_conflicts;CLNSIG=Uncertain_significance;CLNVC=single_nucleotide_variant;CLNVCSO=SO:0001483;GENEINFO=RET:5979;MC=SO:0001583|missense_variant;ORIGIN=1;RS=1307072968;Pangolin=ENSG00000165731.20|-46:0.0|-8:-0.0
chr10	43113567	486326	G	A	.	.	ALLELEID=475305;CLNDN=Hereditary_cancer-predisposing_syndrome|Multiple_endocrine_neoplasia,_type_2;CLNDISDB=MONDO:MONDO:0015356,MedGen:C0027672,Orphanet:ORPHA140162,SNOMED_CT:699346009|MONDO:MONDO:0019003,MedGen:C4048306,Orphanet:ORPHA653,SNOMED_CT:61808009;CLNHGVS=NC_000010.11:g.43113567G>A;CLNREVSTAT=criteria_provided,_conflicting_interpretations;CLNSIG=Conflicting_interpretations_of_pathogenicity;CLNSIGCONF=Likely_benign(1),Uncertain_significance(1);CLNVC=single_nucleotide_variant;CLNVCSO=SO:0001483;GENEINFO=RET:5979;MC=SO:0001583|missense_variant;ORIGIN=1;RS=776013456;Pangolin=ENSG00000165731.20|-11:0.0|-4:-0.0
chr10	43113573	241339	G	A	.	.	ALLELEID=240793;CLNDN=Multiple_endocrine_neoplasia,_type_2a|Multiple_endocrine_neoplasia,_type_2;CLNDISDB=MONDO:MONDO:0008234,MeSH:D018813,MedGen:C0025268,OMIM:171400,Orphanet:ORPHA247698,SNOMED_CT:61808009|MONDO:MONDO:0019003,MedGen:C4048306,Orphanet:ORPHA653,SNOMED_CT:61808009;CLNHGVS=NC_000010.11:g.43113573G>A;CLNREVSTAT=criteria_provided,_multiple_submitters,_no_conflicts;CLNSIG=Uncertain_significance;CLNVC=single_nucleotide_variant;CLNVCSO=SO:0001483;GENEINFO=RET:5979;MC=SO:0001583|missense_variant;ORIGIN=1;RS=878855059;Pangolin=ENSG00000165731.20|-17:0.0|-17:-0.01
chr10	43113576	937751	C	T	.	.	ALLELEID=935030;CLNDN=Multiple_endocrine_neoplasia,_type_2;CLNDISDB=MONDO:MONDO:0019003,MedGen:C4048306,Orphanet:ORPHA653,SNOMED_CT:61808009;CLNHGVS=NC_000010.11:g.43113576C>T;CLNREVSTAT=criteria_provided,_single_submitter;CLNSIG=Uncertain_significance;CLNVC=single_nucleotide_variant;CLNVCSO=SO:0001483;GENEINFO=RET:5979;MC=SO:0001583|missense_variant;ORIGIN=1;Pangolin=ENSG00000165731.20|-20:0.0|-20:-0.0
chr10	43113579	966506	G	A	.	.	ALLELEID=956048;CLNDN=Multiple_endocrine_neoplasia,_type_2;CLNDISDB=MONDO:MONDO:0019003,MedGen:C4048306,Orphanet:ORPHA653,SNOMED_CT:61808009;CLNHGVS=NC_000010.11:g.43113579G>A;CLNREVSTAT=criteria_provided,_single_submitter;CLNSIG=Uncertain_significance;CLNVC=single_nucleotide_variant;CLNVCSO=SO:0001483;GENEINFO=RET:5979;MC=SO:0001583|missense_variant;ORIGIN=1;Pangolin=ENSG00000165731.20|-23:0.0|-16:-0.0
chr10	43113592	961130	C	A	.	.	ALLELEID=946890;CLNDN=Multiple_endocrine_neoplasia,_type_2;CLNDISDB=MONDO:MONDO:0019003,MedGen:C4048306,Orphanet:ORPHA653,SNOMED_CT:61808009;CLNHGVS=NC_000010.11:g.43113592C>A;CLNREVSTAT=criteria_provided,_single_submitter;CLNSIG=Uncertain_significance;CLNVC=single_nucleotide_variant;CLNVCSO=SO:0001483;GENEINFO=RET:5979;MC=SO:0001583|missense_variant;ORIGIN=1;Pangolin=ENSG00000165731.20|-36:0.0|47:-0.0
chr10	43113594	477327	C	T	.	.	AF_EXAC=1e-05;ALLELEID=460025;CLNDN=Pheochromocytoma|Hirschsprung_disease_1|Hereditary_cancer-predisposing_syndrome|Multiple_endocrine_neoplasia|Multiple_endocrine_neoplasia,_type_2|Renal_hypodysplasia/aplasia_1;CLNDISDB=Human_Phenotype_Ontology:HP:0002666,MONDO:MONDO:0008233,MedGen:C0031511,OMIM:171300|MONDO:MONDO:0007723,MedGen:C3888239,OMIM:142623|MONDO:MONDO:0015356,MedGen:C0027672,Orphanet:ORPHA140162,SNOMED_CT:699346009|MONDO:MONDO:0017169,MedGen:C0027662,OMIM:PS131100,Orphanet:ORPHA276161,SNOMED_CT:46724008|MONDO:MONDO:0019003,MedGen:C4048306,Orphanet:ORPHA653,SNOMED_CT:61808009|MONDO:MONDO:0024519,MedGen:C1619700,OMIM:191830;CLNHGVS=NC_000010.11:g.43113594C>T;CLNREVSTAT=criteria_provided,_multiple_submitters,_no_conflicts;CLNSIG=Uncertain_significance;CLNVC=single_nucleotide_variant;CLNVCSO=SO:0001483;CLNVI=Illumina_Clinical_Services_Laboratory,Illumina:1361337;GENEINFO=RET:5979;MC=SO:0001583|missense_variant;ORIGIN=1;RS=745418960;Pangolin=ENSG00000165731.20|45:0.0|-38:-0.01
chr10	43113595	24890	G	A	.	.	AF_EXAC=3e-05;ALLELEID=36231;CLNDN=Hereditary_cancer-predisposing_syndrome|Multiple_endocrine_neoplasia,_type_2|not_specified|not_provided;CLNDISDB=MONDO:MONDO:0015356,MedGen:C0027672,Orphanet:ORPHA140162,SNOMED_CT:699346009|MONDO:MONDO:0019003,MedGen:C4048306,Orphanet:ORPHA653,SNOMED_CT:61808009|MedGen:CN169374|MedGen:CN517202;CLNHGVS=NC_000010.11:g.43113595G>A;CLNREVSTAT=criteria_provided,_multiple_submitters,_no_conflicts;CLNSIG=Uncertain_significance;CLNVC=single_nucleotide_variant;CLNVCSO=SO:0001483;CLNVI=UniProtKB_(protein):P07949#VAR_008966;GENEINFO=RET:5979;MC=SO:0001583|missense_variant;ORIGIN=1;RS=377767393;Pangolin=ENSG00000165731.20|-32:0.0|-39:-0.01
chr10	43113600	1041457	A	T	.	.	ALLELEID=1029537;CLNDN=Multiple_endocrine_neoplasia,_type_2;CLNDISDB=MONDO:MONDO:0019003,MedGen:C4048306,Orphanet:ORPHA653,SNOMED_CT:61808009;CLNHGVS=NC_000010.11:g.43113600A>T;CLNREVSTAT=criteria_provided,_single_submitter;CLNSIG=Uncertain_significance;CLNVC=single_nucleotide_variant;CLNVCSO=SO:0001483;GENEINFO=RET:5979;MC=SO:0001583|missense_variant;ORIGIN=1;Pangolin=ENSG00000165731.20|39:0.0|-44:-0.0
chr10	43113603	24891	A	C	.	.	ALLELEID=36232;CLNDN=not_specified;CLNDNINCL=Multiple_endocrine_neoplasia,_type_2;CLNDISDB=MedGen:CN169374;CLNDISDBINCL=MONDO:MONDO:0019003,MedGen:C4048306,Orphanet:ORPHA653,SNOMED_CT:61808009;CLNHGVS=NC_000010.11:g.43113603A>C;CLNREVSTAT=no_assertion_criteria_provided;CLNSIG=Uncertain_significance;CLNSIGINCL=549775:Pathogenic;CLNVC=single_nucleotide_variant;CLNVCSO=SO:0001483;GENEINFO=RET:5979;MC=SO:0001583|missense_variant;ORIGIN=1;RS=377767394;Pangolin=ENSG00000165731.20|-47:0.0|36:-0.0
chr10	43113607	862826	C	T	.	.	ALLELEID=836851;CLNDN=Multiple_endocrine_neoplasia,_type_2;CLNDISDB=MONDO:MONDO:0019003,MedGen:C4048306,Orphanet:ORPHA653,SNOMED_CT:61808009;CLNHGVS=NC_000010.11:g.43113607C>T;CLNREVSTAT=criteria_provided,_single_submitter;CLNSIG=Uncertain_significance;CLNVC=single_nucleotide_variant;CLNVCSO=SO:0001483;GENEINFO=RET:5979;MC=SO:0001583|missense_variant;ORIGIN=1;Pangolin=ENSG00000165731.20|32:0.0|-44:-0.0
chr10	43113610	477328	G	T	.	.	ALLELEID=459835;CLNDN=Multiple_endocrine_neoplasia,_type_2;CLNDISDB=MONDO:MONDO:0019003,MedGen:C4048306,Orphanet:ORPHA653,SNOMED_CT:61808009;CLNHGVS=NC_000010.11:g.43113610G>T;CLNREVSTAT=criteria_provided,_single_submitter;CLNSIG=Uncertain_significance;CLNVC=single_nucleotide_variant;CLNVCSO=SO:0001483;GENEINFO=RET:5979;MC=SO:0001583|missense_variant;ORIGIN=1;RS=1031388542;Pangolin=ENSG00000165731.20|29:0.0|10:-0.0
chr10	43113617	1037635	C	T	.	.	ALLELEID=1029538;CLNDN=Multiple_endocrine_neoplasia,_type_2;CLNDISDB=MONDO:MONDO:0019003,MedGen:C4048306,Orphanet:ORPHA653,SNOMED_CT:61808009;CLNHGVS=NC_000010.11:g.43113617C>T;CLNREVSTAT=criteria_provided,_single_submitter;CLNSIG=Uncertain_significance;CLNVC=single_nucleotide_variant;CLNVCSO=SO:0001483;GENEINFO=RET:5979;MC=SO:0001819|synonymous_variant;ORIGIN=1;Pangolin=ENSG00000165731.20|22:0.01|2:-0.0
chr10	43113621	24893	T	A	.	.	ALLELEID=36234;CLNDN=not_specified;CLNDISDB=MedGen:CN169374;CLNHGVS=NC_000010.11:g.43113621T>A;CLNREVSTAT=no_assertion_criteria_provided;CLNSIG=Uncertain_significance;CLNVC=single_nucleotide_variant;CLNVCSO=SO:0001483;GENEINFO=RET:5979;MC=SO:0001583|missense_variant;ORIGIN=1;RS=77558292;Pangolin=ENSG00000165731.20|2:0.0|18:-0.0
chr10	43113623	24895	C	G	.	.	ALLELEID=36236;CLNDN=not_specified;CLNDISDB=MedGen:CN169374;CLNHGVS=NC_000010.11:g.43113623C>G;CLNREVSTAT=no_assertion_criteria_provided;CLNSIG=Uncertain_significance;CLNVC=single_nucleotide_variant;CLNVCSO=SO:0001483;CLNVI=UniProtKB_(protein):P07949#VAR_006307;GENEINFO=RET:5979;MC=SO:0001583|missense_variant;ORIGIN=1;RS=377767396;Pangolin=ENSG00000165731.20|-3:0.0|16:-0.0
chr10	43113623	549776	C	T	.	.	ALLELEID=540538;CLNDN=not_specified;CLNDISDB=MedGen:CN169374;CLNHGVS=NC_000010.11:g.43113623C>T;CLNREVSTAT=no_assertion_criteria_provided;CLNSIG=Uncertain_significance;CLNVC=single_nucleotide_variant;CLNVCSO=SO:0001483;GENEINFO=RET:5979;MC=SO:0001819|synonymous_variant;ORIGIN=1;RS=377767396;Pangolin=ENSG00000165731.20|16:0.01|-3:-0.0
chr10	43113624	1008125	A	C	.	.	ALLELEID=993816;CLNDN=Multiple_endocrine_neoplasia,_type_2;CLNDISDB=MONDO:MONDO:0019003,MedGen:C4048306,Orphanet:ORPHA653,SNOMED_CT:61808009;CLNHGVS=NC_000010.11:g.43113624A>C;CLNREVSTAT=criteria_provided,_single_submitter;CLNSIG=Uncertain_significance;CLNVC=single_nucleotide_variant;CLNVCSO=SO:0001483;GENEINFO=RET:5979;MC=SO:0001583|missense_variant;ORIGIN=1;Pangolin=ENSG00000165731.20|15:0.0|-42:-0.0
chr10	43113635	24900	TGAG	T	.	.	ALLELEID=36241;CLNDN=Hereditary_cancer-predisposing_syndrome|Multiple_endocrine_neoplasia,_type_2|not_specified;CLNDNINCL=Multiple_endocrine_neoplasia,_type_2;CLNDISDB=MONDO:MONDO:0015356,MedGen:C0027672,Orphanet:ORPHA140162,SNOMED_CT:699346009|MONDO:MONDO:0019003,MedGen:C4048306,Orphanet:ORPHA653,SNOMED_CT:61808009|MedGen:CN169374;CLNDISDBINCL=MONDO:MONDO:0019003,MedGen:C4048306,Orphanet:ORPHA653,SNOMED_CT:61808009;CLNHGVS=NC_000010.11:g.43113636_43113638GAG[2];CLNREVSTAT=criteria_provided,_conflicting_interpretations;CLNSIG=Conflicting_interpretations_of_pathogenicity;CLNSIGCONF=Benign(1),Uncertain_significance(2);CLNSIGINCL=549778:Pathogenic;CLNVC=Microsatellite;CLNVCSO=SO:0000289;CLNVI=Invitae:2749552;GENEINFO=RET:5979;MC=SO:0001822|inframe_deletion;ORIGIN=1;RS=377767399;Pangolin=ENSG00000165731.20|40:0.01|4:-0.01
chr10	43113636	659906	G	A	.	.	AF_EXAC=1e-05;ALLELEID=638905;CLNDN=Multiple_endocrine_neoplasia,_type_2;CLNDISDB=MONDO:MONDO:0019003,MedGen:C4048306,Orphanet:ORPHA653,SNOMED_CT:61808009;CLNHGVS=NC_000010.11:g.43113636G>A;CLNREVSTAT=criteria_provided,_single_submitter;CLNSIG=Uncertain_significance;CLNVC=single_nucleotide_variant;CLNVCSO=SO:0001483;GENEINFO=RET:5979;MC=SO:0001583|missense_variant;ORIGIN=1;RS=769971379;Pangolin=ENSG00000165731.20|3:0.09|39:-0.0
chr10	43113638	1059010	G	A	.	.	ALLELEID=1046533;CLNDN=Multiple_endocrine_neoplasia,_type_2;CLNDISDB=MONDO:MONDO:0019003,MedGen:C4048306,Orphanet:ORPHA653,SNOMED_CT:61808009;CLNHGVS=NC_000010.11:g.43113638G>A;CLNREVSTAT=criteria_provided,_single_submitter;CLNSIG=Uncertain_significance;CLNVC=single_nucleotide_variant;CLNVCSO=SO:0001483;GENEINFO=RET:5979;MC=SO:0001819|synonymous_variant;ORIGIN=1;Pangolin=ENSG00000165731.20|2:0.0|1:-0.01
chr10	43113639	938077	G	A	.	.	ALLELEID=935031;CLNDN=Multiple_endocrine_neoplasia,_type_2;CLNDISDB=MONDO:MONDO:0019003,MedGen:C4048306,Orphanet:ORPHA653,SNOMED_CT:61808009;CLNHGVS=NC_000010.11:g.43113639G>A;CLNREVSTAT=criteria_provided,_single_submitter;CLNSIG=Uncertain_significance;CLNVC=single_nucleotide_variant;CLNVCSO=SO:0001483;GENEINFO=RET:5979;MC=SO:0001583|missense_variant;ORIGIN=1;Pangolin=ENSG00000165731.20|3:0.01|0:-0.0
chr10	43113642	549777	G	C	.	.	ALLELEID=540539;CLNDN=not_specified;CLNDISDB=MedGen:CN169374;CLNHGVS=NC_000010.11:g.43113642G>C;CLNREVSTAT=no_assertion_criteria_provided;CLNSIG=Uncertain_significance;CLNVC=single_nucleotide_variant;CLNVCSO=SO:0001483;GENEINFO=RET:5979;MC=SO:0001583|missense_variant;ORIGIN=1;RS=1393753095;Pangolin=ENSG00000165731.20|3:0.01|33:-0.0
chr10	43113649	24901	G	A	.	.	ALLELEID=36242;CLNDN=Medullary_thyroid_carcinoma|Multiple_endocrine_neoplasia,_type_1|Multiple_endocrine_neoplasia,_type_2b|Multiple_endocrine_neoplasia,_type_2a|Multiple_endocrine_neoplasia,_type_4|Hereditary_cancer-predisposing_syndrome|Multiple_endocrine_neoplasia,_type_2;CLNDNINCL=not_specified;CLNDISDB=Human_Phenotype_Ontology:HP:0002865,MONDO:MONDO:0015277,MeSH:C536914,MedGen:C0238462,Orphanet:ORPHA1332,SNOMED_CT:255032005|MONDO:MONDO:0007540,MeSH:D018761,MedGen:C0025267,OMIM:131100,Orphanet:ORPHA652,SNOMED_CT:30664006|MONDO:MONDO:0008082,MeSH:D018814,MedGen:C0025269,OMIM:162300,Orphanet:ORPHA247709,SNOMED_CT:6153000,SNOMED_CT:61530001|MONDO:MONDO:0008234,MeSH:D018813,MedGen:C0025268,OMIM:171400,Orphanet:ORPHA247698,SNOMED_CT:61808009|MONDO:MONDO:0012552,MedGen:C1970712,OMIM:610755,Orphanet:ORPHA276152|MONDO:MONDO:0015356,MedGen:C0027672,Orphanet:ORPHA140162,SNOMED_CT:699346009|MONDO:MONDO:0019003,MedGen:C4048306,Orphanet:ORPHA653,SNOMED_CT:61808009;CLNDISDBINCL=MedGen:CN169374;CLNHGVS=NC_000010.11:g.43113649G>A;CLNREVSTAT=criteria_provided,_multiple_submitters,_no_conflicts;CLNSIG=Pathogenic;CLNSIGINCL=549787:Uncertain_significance;CLNVC=single_nucleotide_variant;CLNVCSO=SO:0001483;CLNVI=UniProtKB_(protein):P07949#VAR_006314;GENEINFO=RET:5979;MC=SO:0001583|missense_variant;ORIGIN=3;RS=79781594;Pangolin=ENSG00000165731.20|26:0.0|-10:-0.0
chr10	43113656	549782	C	T	.	.	AF_EXAC=1e-05;ALLELEID=540542;CLNDN=Multiple_endocrine_neoplasia,_type_2|not_specified;CLNDISDB=MONDO:MONDO:0019003,MedGen:C4048306,Orphanet:ORPHA653,SNOMED_CT:61808009|MedGen:CN169374;CLNHGVS=NC_000010.11:g.43113656C>T;CLNREVSTAT=criteria_provided,_single_submitter;CLNSIG=Uncertain_significance;CLNVC=single_nucleotide_variant;CLNVCSO=SO:0001483;GENEINFO=RET:5979;MC=SO:0001819|synonymous_variant;ORIGIN=1;RS=79890926;Pangolin=ENSG00000165731.20|-2:0.0|19:-0.01
chr10	43113659	486351	G	C	.	.	ALLELEID=475274;CLNDN=Hereditary_cancer-predisposing_syndrome;CLNDISDB=MONDO:MONDO:0015356,MedGen:C0027672,Orphanet:ORPHA140162,SNOMED_CT:699346009;CLNHGVS=NC_000010.11:g.43113659G>C;CLNREVSTAT=criteria_provided,_single_submitter;CLNSIG=Uncertain_significance;CLNVC=single_nucleotide_variant;CLNVCSO=SO:0001483;GENEINFO=RET:5979;MC=SO:0001583|missense_variant;ORIGIN=1;RS=766438951;Pangolin=ENSG00000165731.20|16:0.0|-20:-0.0
chr10	43113663	24906	G	A	.	.	AF_EXAC=2e-05;ALLELEID=36247;CLNDN=Multiple_endocrine_neoplasia,_type_2a|Hereditary_cancer-predisposing_syndrome|Multiple_endocrine_neoplasia,_type_2|not_specified;CLNDNINCL=Multiple_endocrine_neoplasia,_type_2;CLNDISDB=MONDO:MONDO:0008234,MeSH:D018813,MedGen:C0025268,OMIM:171400,Orphanet:ORPHA247698,SNOMED_CT:61808009|MONDO:MONDO:0015356,MedGen:C0027672,Orphanet:ORPHA140162,SNOMED_CT:699346009|MONDO:MONDO:0019003,MedGen:C4048306,Orphanet:ORPHA653,SNOMED_CT:61808009|MedGen:CN169374;CLNDISDBINCL=MONDO:MONDO:0019003,MedGen:C4048306,Orphanet:ORPHA653,SNOMED_CT:61808009;CLNHGVS=NC_000010.11:g.43113663G>A;CLNREVSTAT=criteria_provided,_conflicting_interpretations;CLNSIG=Conflicting_interpretations_of_pathogenicity;CLNSIGCONF=Benign(1),Likely_benign(1),Uncertain_significance(1);CLNSIGINCL=549783:Pathogenic;CLNVC=single_nucleotide_variant;CLNVCSO=SO:0001483;GENEINFO=RET:5979;MC=SO:0001583|missense_variant;ORIGIN=1;RS=377767402;Pangolin=ENSG00000165731.20|-44:0.0|-24:-0.0
chr10	43113667	477329	A	G	.	.	ALLELEID=460285;CLNDN=Hereditary_cancer-predisposing_syndrome|Multiple_endocrine_neoplasia,_type_2;CLNDISDB=MONDO:MONDO:0015356,MedGen:C0027672,Orphanet:ORPHA140162,SNOMED_CT:699346009|MONDO:MONDO:0019003,MedGen:C4048306,Orphanet:ORPHA653,SNOMED_CT:61808009;CLNHGVS=NC_000010.11:g.43113667A>G;CLNREVSTAT=criteria_provided,_multiple_submitters,_no_conflicts;CLNSIG=Uncertain_significance;CLNVC=single_nucleotide_variant;CLNVCSO=SO:0001483;GENEINFO=RET:5979;MC=SO:0001583|missense_variant;ORIGIN=1;RS=1224456563;Pangolin=ENSG00000165731.20|-1:0.0|8:-0.01
chr10	43113672	548925	C	A	.	.	ALLELEID=539282;CLNDN=Multiple_endocrine_neoplasia,_type_2a|Multiple_endocrine_neoplasia,_type_2;CLNDISDB=MONDO:MONDO:0008234,MeSH:D018813,MedGen:C0025268,OMIM:171400,Orphanet:ORPHA247698,SNOMED_CT:61808009|MONDO:MONDO:0019003,MedGen:C4048306,Orphanet:ORPHA653,SNOMED_CT:61808009;CLNHGVS=NC_000010.11:g.43113672C>A;CLNREVSTAT=criteria_provided,_multiple_submitters,_no_conflicts;CLNSIG=Uncertain_significance;CLNVC=single_nucleotide_variant;CLNVCSO=SO:0001483;GENEINFO=RET:5979;MC=SO:0001583|missense_variant;ORIGIN=1;RS=1255575160;Pangolin=ENSG00000165731.20|-33:0.0|3:-0.0
chr10	43113674	405550	G	A	.	.	AF_EXAC=4e-05;ALLELEID=397456;CLNDN=Multiple_endocrine_neoplasia,_type_2a|Hereditary_cancer-predisposing_syndrome|Multiple_endocrine_neoplasia,_type_2;CLNDISDB=MONDO:MONDO:0008234,MeSH:D018813,MedGen:C0025268,OMIM:171400,Orphanet:ORPHA247698,SNOMED_CT:61808009|MONDO:MONDO:0015356,MedGen:C0027672,Orphanet:ORPHA140162,SNOMED_CT:699346009|MONDO:MONDO:0019003,MedGen:C4048306,Orphanet:ORPHA653,SNOMED_CT:61808009;CLNHGVS=NC_000010.11:g.43113674G>A;CLNREVSTAT=criteria_provided,_conflicting_interpretations;CLNSIG=Conflicting_interpretations_of_pathogenicity;CLNSIGCONF=Likely_benign(1),Uncertain_significance(2);CLNVC=single_nucleotide_variant;CLNVCSO=SO:0001483;GENEINFO=RET:5979;MC=SO:0001819|synonymous_variant;ORIGIN=1;RS=147692872;Pangolin=ENSG00000165731.20|-35:0.0|1:-0.01
chr10	43113679	24907	A	G	.	.	ALLELEID=36248;CLNDN=not_specified;CLNDISDB=MedGen:CN169374;CLNHGVS=NC_000010.11:g.43113679A>G;CLNREVSTAT=no_assertion_criteria_provided;CLNSIG=Uncertain_significance;CLNVC=single_nucleotide_variant;CLNVCSO=SO:0001483;GENEINFO=RET:5979;MC=SO:0001627|intron_variant;ORIGIN=1;RS=377767403;Pangolin=ENSG00000165731.20|0:0.04|-4:-0.5
chr10	43113681	666200	T	C	.	.	ALLELEID=652000;CLNDN=Multiple_endocrine_neoplasia,_type_2;CLNDISDB=MONDO:MONDO:0019003,MedGen:C4048306,Orphanet:ORPHA653,SNOMED_CT:61808009;CLNHGVS=NC_000010.11:g.43113681T>C;CLNREVSTAT=criteria_provided,_single_submitter;CLNSIG=Uncertain_significance;CLNVC=single_nucleotide_variant;CLNVCSO=SO:0001483;GENEINFO=RET:5979;MC=SO:0001627|intron_variant;ORIGIN=1;RS=1588873485;Pangolin=ENSG00000165731.20|42:0.01|-6:-0.03
chr10	43113688	372091	C	T	.	.	AF_ESP=0.00015;AF_EXAC=0.00025;ALLELEID=358824;CLNDN=Pheochromocytoma|Hirschsprung_disease_1|Multiple_endocrine_neoplasia,_type_2b|Multiple_endocrine_neoplasia,_type_2a|Multiple_endocrine_neoplasia|Renal_hypodysplasia/aplasia_1;CLNDISDB=Human_Phenotype_Ontology:HP:0002666,MONDO:MONDO:0008233,MedGen:C0031511,OMIM:171300|MONDO:MONDO:0007723,MedGen:C3888239,OMIM:142623|MONDO:MONDO:0008082,MeSH:D018814,MedGen:C0025269,OMIM:162300,Orphanet:ORPHA247709,SNOMED_CT:6153000,SNOMED_CT:61530001|MONDO:MONDO:0008234,MeSH:D018813,MedGen:C0025268,OMIM:171400,Orphanet:ORPHA247698,SNOMED_CT:61808009|MONDO:MONDO:0017169,MedGen:C0027662,OMIM:PS131100,Orphanet:ORPHA276161,SNOMED_CT:46724008|MONDO:MONDO:0024519,MedGen:C1619700,OMIM:191830;CLNHGVS=NC_000010.11:g.43113688C>T;CLNREVSTAT=criteria_provided,_conflicting_interpretations;CLNSIG=Conflicting_interpretations_of_pathogenicity;CLNSIGCONF=Benign(2),Likely_benign(2),Uncertain_significance(2);CLNVC=single_nucleotide_variant;CLNVCSO=SO:0001483;CLNVI=Illumina_Clinical_Services_Laboratory,Illumina:928821;GENEINFO=RET:5979;MC=SO:0001627|intron_variant;ORIGIN=1;RS=375573788;Pangolin=ENSG00000165731.20|-13:0.0|-49:-0.0
chr10	43113689	299895	G	A	.	.	AF_EXAC=2e-05;AF_TGP=0.0002;ALLELEID=321384;CLNDN=Pheochromocytoma|Hirschsprung_disease_1|Multiple_endocrine_neoplasia,_type_2a|Multiple_endocrine_neoplasia|Renal_hypodysplasia/aplasia_1;CLNDISDB=Human_Phenotype_Ontology:HP:0002666,MONDO:MONDO:0008233,MedGen:C0031511,OMIM:171300|MONDO:MONDO:0007723,MedGen:C3888239,OMIM:142623|MONDO:MONDO:0008234,MeSH:D018813,MedGen:C0025268,OMIM:171400,Orphanet:ORPHA247698,SNOMED_CT:61808009|MONDO:MONDO:0017169,MedGen:C0027662,OMIM:PS131100,Orphanet:ORPHA276161,SNOMED_CT:46724008|MONDO:MONDO:0024519,MedGen:C1619700,OMIM:191830;CLNHGVS=NC_000010.11:g.43113689G>A;CLNREVSTAT=criteria_provided,_conflicting_interpretations;CLNSIG=Conflicting_interpretations_of_pathogenicity;CLNSIGCONF=Likely_benign(1),Uncertain_significance(4);CLNVC=single_nucleotide_variant;CLNVCSO=SO:0001483;CLNVI=Illumina_Clinical_Services_Laboratory,Illumina:819970;GENEINFO=RET:5979;MC=SO:0001627|intron_variant;ORIGIN=1;RS=532810255;Pangolin=ENSG00000165731.20|-14:0.0|-14:-0.0
chr10	43114475	877158	C	A	.	.	ALLELEID=868472;CLNDN=Pheochromocytoma|Hirschsprung_disease_1|Multiple_endocrine_neoplasia|Renal_hypodysplasia/aplasia_1;CLNDISDB=Human_Phenotype_Ontology:HP:0002666,MONDO:MONDO:0008233,MedGen:C0031511,OMIM:171300|MONDO:MONDO:0007723,MedGen:C3888239,OMIM:142623|MONDO:MONDO:0017169,MedGen:C0027662,OMIM:PS131100,Orphanet:ORPHA276161,SNOMED_CT:46724008|MONDO:MONDO:0024519,MedGen:C1619700,OMIM:191830;CLNHGVS=NC_000010.11:g.43114475C>A;CLNREVSTAT=criteria_provided,_single_submitter;CLNSIG=Uncertain_significance;CLNVC=single_nucleotide_variant;CLNVCSO=SO:0001483;CLNVI=Illumina_Clinical_Services_Laboratory,Illumina:698758;GENEINFO=RET:5979;MC=SO:0001627|intron_variant;ORIGIN=1;Pangolin=ENSG00000165731.20|5:0.0|5:-0.0
chr10	43114482	477330	C	G	.	.	ALLELEID=460289;CLNDN=Multiple_endocrine_neoplasia,_type_2;CLNDISDB=MONDO:MONDO:0019003,MedGen:C4048306,Orphanet:ORPHA653,SNOMED_CT:61808009;CLNHGVS=NC_000010.11:g.43114482C>G;CLNREVSTAT=criteria_provided,_single_submitter;CLNSIG=Uncertain_significance;CLNVC=single_nucleotide_variant;CLNVCSO=SO:0001483;GENEINFO=RET:5979;MC=SO:0001583|missense_variant;ORIGIN=1;RS=754466051;Pangolin=ENSG00000165731.20|-2:0.0|-2:-0.0
chr10	43114482	1014472	C	T	.	.	ALLELEID=1008993;CLNDN=Multiple_endocrine_neoplasia,_type_2;CLNDISDB=MONDO:MONDO:0019003,MedGen:C4048306,Orphanet:ORPHA653,SNOMED_CT:61808009;CLNHGVS=NC_000010.11:g.43114482C>T;CLNREVSTAT=criteria_provided,_single_submitter;CLNSIG=Uncertain_significance;CLNVC=single_nucleotide_variant;CLNVCSO=SO:0001483;GENEINFO=RET:5979;MC=SO:0001583|missense_variant;ORIGIN=1;Pangolin=ENSG00000165731.20|-2:0.01|-4:-0.0
chr10	43114486	972018	T	C	.	.	ALLELEID=956049;CLNDN=Multiple_endocrine_neoplasia,_type_2;CLNDISDB=MONDO:MONDO:0019003,MedGen:C4048306,Orphanet:ORPHA653,SNOMED_CT:61808009;CLNHGVS=NC_000010.11:g.43114486T>C;CLNREVSTAT=criteria_provided,_single_submitter;CLNSIG=Uncertain_significance;CLNVC=single_nucleotide_variant;CLNVCSO=SO:0001483;GENEINFO=RET:5979;MC=SO:0001583|missense_variant;ORIGIN=1;Pangolin=ENSG00000165731.20|0:0.0|-6:-0.01
chr10	43114488	958196	T	G	.	.	ALLELEID=946891;CLNDN=Multiple_endocrine_neoplasia,_type_2;CLNDISDB=MONDO:MONDO:0019003,MedGen:C4048306,Orphanet:ORPHA653,SNOMED_CT:61808009;CLNHGVS=NC_000010.11:g.43114488T>G;CLNREVSTAT=criteria_provided,_single_submitter;CLNSIG=Uncertain_significance;CLNVC=single_nucleotide_variant;CLNVCSO=SO:0001483;GENEINFO=RET:5979;MC=SO:0001583|missense_variant;ORIGIN=1;Pangolin=ENSG00000165731.20|-8:0.0|-8:-0.0
chr10	43114489	24910	G	C	.	.	ALLELEID=36251;CLNDN=not_specified;CLNDISDB=MedGen:CN169374;CLNHGVS=NC_000010.11:g.43114489G>C;CLNREVSTAT=no_assertion_criteria_provided;CLNSIG=Uncertain_significance;CLNVC=single_nucleotide_variant;CLNVCSO=SO:0001483;CLNVI=UniProtKB_(protein):P07949#VAR_009477;GENEINFO=RET:5979;MC=SO:0001583|missense_variant;ORIGIN=1;RS=377767405;Pangolin=ENSG00000165731.20|-9:0.01|-9:-0.0
chr10	43114489	549788	GCGA	G	.	.	ALLELEID=540543;CLNDN=Multiple_endocrine_neoplasia,_type_2a|Multiple_endocrine_neoplasia,_type_2;CLNDISDB=MONDO:MONDO:0008234,MeSH:D018813,MedGen:C0025268,OMIM:171400,Orphanet:ORPHA247698,SNOMED_CT:61808009|MONDO:MONDO:0019003,MedGen:C4048306,Orphanet:ORPHA653,SNOMED_CT:61808009;CLNHGVS=NC_000010.11:g.43114490_43114492CGA[1];CLNREVSTAT=criteria_provided,_single_submitter;CLNSIG=Uncertain_significance;CLNVC=Microsatellite;CLNVCSO=SO:0000289;GENEINFO=RET:5979;MC=SO:0001822|inframe_deletion;ORIGIN=1;RS=377767435;Pangolin=ENSG00000165731.20|-9:0.01|-9:-0.01
chr10	43114490	215909	C	T	.	.	AF_EXAC=2e-05;ALLELEID=212783;CLNDN=Pheochromocytoma|Hirschsprung_disease_1|Hereditary_cancer-predisposing_syndrome|Multiple_endocrine_neoplasia|Multiple_endocrine_neoplasia,_type_2|Renal_hypodysplasia/aplasia_1|not_specified;CLNDISDB=Human_Phenotype_Ontology:HP:0002666,MONDO:MONDO:0008233,MedGen:C0031511,OMIM:171300|MONDO:MONDO:0007723,MedGen:C3888239,OMIM:142623|MONDO:MONDO:0015356,MedGen:C0027672,Orphanet:ORPHA140162,SNOMED_CT:699346009|MONDO:MONDO:0017169,MedGen:C0027662,OMIM:PS131100,Orphanet:ORPHA276161,SNOMED_CT:46724008|MONDO:MONDO:0019003,MedGen:C4048306,Orphanet:ORPHA653,SNOMED_CT:61808009|MONDO:MONDO:0024519,MedGen:C1619700,OMIM:191830|MedGen:CN169374;CLNHGVS=NC_000010.11:g.43114490C>T;CLNREVSTAT=criteria_provided,_conflicting_interpretations;CLNSIG=Conflicting_interpretations_of_pathogenicity;CLNSIGCONF=Likely_benign(3),Uncertain_significance(4);CLNVC=single_nucleotide_variant;CLNVCSO=SO:0001483;CLNVI=ARUP_Laboratories,_Molecular_Genetics_and_Genomics,ARUP_Laboratories:118860|Illumina_Clinical_Services_Laboratory,Illumina:898571;GENEINFO=RET:5979;MC=SO:0001819|synonymous_variant;ORIGIN=1;RS=781145070;Pangolin=ENSG00000165731.20|-10:0.01|-33:-0.0
chr10	43114491	24913	G	A	.	.	AF_EXAC=6e-05;ALLELEID=36254;CLNDN=Pheochromocytoma|Hirschsprung_disease_1|Familial_medullary_thyroid_carcinoma|Multiple_endocrine_neoplasia,_type_2b|Multiple_endocrine_neoplasia,_type_2a|Congenital_central_hypoventilation|Hereditary_cancer-predisposing_syndrome|Multiple_endocrine_neoplasia,_type_2|not_provided;CLNDISDB=Human_Phenotype_Ontology:HP:0002666,MONDO:MONDO:0008233,MedGen:C0031511,OMIM:171300|MONDO:MONDO:0007723,MedGen:C3888239,OMIM:142623|MONDO:MONDO:0007958,MedGen:C1833921,OMIM:155240,Orphanet:ORPHA99361|MONDO:MONDO:0008082,MeSH:D018814,MedGen:C0025269,OMIM:162300,Orphanet:ORPHA247709,SNOMED_CT:6153000,SNOMED_CT:61530001|MONDO:MONDO:0008234,MeSH:D018813,MedGen:C0025268,OMIM:171400,Orphanet:ORPHA247698,SNOMED_CT:61808009|MONDO:MONDO:0008852,MedGen:C1275808,OMIM:209880,Orphanet:ORPHA661,SNOMED_CT:399040002|MONDO:MONDO:0015356,MedGen:C0027672,Orphanet:ORPHA140162,SNOMED_CT:699346009|MONDO:MONDO:0019003,MedGen:C4048306,Orphanet:ORPHA653,SNOMED_CT:61808009|MedGen:CN517202;CLNHGVS=NC_000010.11:g.43114491G>A;CLNREVSTAT=criteria_provided,_multiple_submitters,_no_conflicts;CLNSIG=Uncertain_significance;CLNVC=single_nucleotide_variant;CLNVCSO=SO:0001483;GENEINFO=RET:5979;MC=SO:0001583|missense_variant;ORIGIN=1;RS=377767406;Pangolin=ENSG00000165731.20|-11:0.01|-11:-0.0
chr10	43114492	24917	A	T	.	.	AF_EXAC=1e-05;ALLELEID=36258;CLNDN=Multiple_endocrine_neoplasia,_type_2|not_specified;CLNDNINCL=not_specified;CLNDISDB=MONDO:MONDO:0019003,MedGen:C4048306,Orphanet:ORPHA653,SNOMED_CT:61808009|MedGen:CN169374;CLNDISDBINCL=MedGen:CN169374;CLNHGVS=NC_000010.11:g.43114492A>T;CLNREVSTAT=criteria_provided,_single_submitter;CLNSIG=Uncertain_significance;CLNSIGINCL=549800:Uncertain_significance;CLNVC=single_nucleotide_variant;CLNVCSO=SO:0001483;GENEINFO=RET:5979;MC=SO:0001583|missense_variant;ORIGIN=1;RS=121913308;Pangolin=ENSG00000165731.20|5:0.0|-12:-0.0
chr10	43114493	549831	C	A	.	.	ALLELEID=36259;CLNDN=Multiple_endocrine_neoplasia,_type_2;CLNDNINCL=Multiple_endocrine_neoplasia,_type_2;CLNDISDB=MONDO:MONDO:0019003,MedGen:C4048306,Orphanet:ORPHA653,SNOMED_CT:61808009;CLNDISDBINCL=MONDO:MONDO:0019003,MedGen:C4048306,Orphanet:ORPHA653,SNOMED_CT:61808009;CLNHGVS=NC_000010.11:g.43114493C>A;CLNREVSTAT=criteria_provided,_single_submitter;CLNSIG=Uncertain_significance;CLNSIGINCL=549786:Pathogenic;CLNVC=single_nucleotide_variant;CLNVCSO=SO:0001483;GENEINFO=RET:5979;MC=SO:0001583|missense_variant;ORIGIN=1;RS=55846256;Pangolin=ENSG00000165731.20|-13:0.0|26:-0.0
chr10	43114493	24919	C	T	.	.	AF_ESP=8e-05;AF_TGP=0.0002;ALLELEID=36260;CLNDN=Multiple_endocrine_neoplasia,_type_2a|Hereditary_cancer-predisposing_syndrome|Multiple_endocrine_neoplasia,_type_2|not_specified;CLNDNINCL=not_specified;CLNDISDB=MONDO:MONDO:0008234,MeSH:D018813,MedGen:C0025268,OMIM:171400,Orphanet:ORPHA247698,SNOMED_CT:61808009|MONDO:MONDO:0015356,MedGen:C0027672,Orphanet:ORPHA140162,SNOMED_CT:699346009|MONDO:MONDO:0019003,MedGen:C4048306,Orphanet:ORPHA653,SNOMED_CT:61808009|MedGen:CN169374;CLNDISDBINCL=MedGen:CN169374;CLNHGVS=NC_000010.11:g.43114493C>T;CLNREVSTAT=criteria_provided,_multiple_submitters,_no_conflicts;CLNSIG=Likely_benign;CLNSIGINCL=549787:Uncertain_significance;CLNVC=single_nucleotide_variant;CLNVCSO=SO:0001483;GENEINFO=RET:5979;MC=SO:0001819|synonymous_variant;ORIGIN=1;RS=55846256;Pangolin=ENSG00000165731.20|-13:0.01|-36:-0.0
chr10	43114493	376313	CGAGCTG	C	.	.	ALLELEID=363192;CLNDN=Medullary_thyroid_carcinoma|Multiple_endocrine_neoplasia,_type_2;CLNDISDB=Human_Phenotype_Ontology:HP:0002865,MONDO:MONDO:0015277,MeSH:C536914,MedGen:C0238462,Orphanet:ORPHA1332,SNOMED_CT:255032005|MONDO:MONDO:0019003,MedGen:C4048306,Orphanet:ORPHA653,SNOMED_CT:61808009;CLNHGVS=NC_000010.11:g.43114494_43114499del;CLNREVSTAT=criteria_provided,_single_submitter;CLNSIG=Uncertain_significance;CLNVC=Deletion;CLNVCSO=SO:0000159;GENEINFO=RET:5979;MC=SO:0001822|inframe_deletion;ORIGIN=3;RS=121913312;Pangolin=ENSG00000165731.20|-13:0.01|-13:-0.0
chr10	43114494	24920	G	A	.	.	AF_EXAC=9e-05;AF_TGP=0.0002;ALLELEID=36261;CLNDN=Multiple_endocrine_neoplasia,_type_2b|Multiple_endocrine_neoplasia,_type_2a|Hereditary_cancer-predisposing_syndrome|Multiple_endocrine_neoplasia,_type_2|not_specified|none_provided;CLNDISDB=MONDO:MONDO:0008082,MeSH:D018814,MedGen:C0025269,OMIM:162300,Orphanet:ORPHA247709,SNOMED_CT:6153000,SNOMED_CT:61530001|MONDO:MONDO:0008234,MeSH:D018813,MedGen:C0025268,OMIM:171400,Orphanet:ORPHA247698,SNOMED_CT:61808009|MONDO:MONDO:0015356,MedGen:C0027672,Orphanet:ORPHA140162,SNOMED_CT:699346009|MONDO:MONDO:0019003,MedGen:C4048306,Orphanet:ORPHA653,SNOMED_CT:61808009|MedGen:CN169374|MedGen:CN235283;CLNHGVS=NC_000010.11:g.43114494G>A;CLNREVSTAT=criteria_provided,_conflicting_interpretations;CLNSIG=Conflicting_interpretations_of_pathogenicity;CLNSIGCONF=Likely_benign(1),Uncertain_significance(5);CLNVC=single_nucleotide_variant;CLNVCSO=SO:0001483;CLNVI=ARUP_Laboratories,_Molecular_Genetics_and_Genomics,ARUP_Laboratories:4710;GENEINFO=RET:5979;MC=SO:0001583|missense_variant;ORIGIN=1;RS=377767407;Pangolin=ENSG00000165731.20|-14:0.0|-16:-0.0
chr10	43114495	549789	A	G	.	.	ALLELEID=540544;CLNDN=not_specified;CLNDISDB=MedGen:CN169374;CLNHGVS=NC_000010.11:g.43114495A>G;CLNREVSTAT=no_assertion_criteria_provided;CLNSIG=Uncertain_significance;CLNVC=single_nucleotide_variant;CLNVCSO=SO:0001483;GENEINFO=RET:5979;MC=SO:0001583|missense_variant;ORIGIN=1;RS=1335705237;Pangolin=ENSG00000165731.20|-15:0.0|-15:-0.0
chr10	43114495	941914	A	T	.	.	ALLELEID=935032;CLNDN=Multiple_endocrine_neoplasia,_type_2;CLNDISDB=MONDO:MONDO:0019003,MedGen:C4048306,Orphanet:ORPHA653,SNOMED_CT:61808009;CLNHGVS=NC_000010.11:g.43114495A>T;CLNREVSTAT=criteria_provided,_single_submitter;CLNSIG=Uncertain_significance;CLNVC=single_nucleotide_variant;CLNVCSO=SO:0001483;GENEINFO=RET:5979;MC=SO:0001583|missense_variant;ORIGIN=1;Pangolin=ENSG00000165731.20|-15:0.0|-15:-0.01
chr10	43114497	216718	C	G	.	.	ALLELEID=38399;CLNDN=Multiple_endocrine_neoplasia,_type_2b|Multiple_endocrine_neoplasia,_type_2a|Multiple_endocrine_neoplasia,_type_2;CLNDNINCL=Multiple_endocrine_neoplasia,_type_2a;CLNDISDB=MONDO:MONDO:0008082,MeSH:D018814,MedGen:C0025269,OMIM:162300,Orphanet:ORPHA247709,SNOMED_CT:6153000,SNOMED_CT:61530001|MONDO:MONDO:0008234,MeSH:D018813,MedGen:C0025268,OMIM:171400,Orphanet:ORPHA247698,SNOMED_CT:61808009|MONDO:MONDO:0019003,MedGen:C4048306,Orphanet:ORPHA653,SNOMED_CT:61808009;CLNDISDBINCL=MONDO:MONDO:0008234,MeSH:D018813,MedGen:C0025268,OMIM:171400,Orphanet:ORPHA247698,SNOMED_CT:61808009;CLNHGVS=NC_000010.11:g.43114497C>G;CLNREVSTAT=criteria_provided,_multiple_submitters,_no_conflicts;CLNSIG=Uncertain_significance;CLNSIGINCL=13906:Pathogenic;CLNVC=single_nucleotide_variant;CLNVCSO=SO:0001483;CLNVI=OMIM_Allelic_Variant:164761.0002;GENEINFO=RET:5979;MC=SO:0001583|missense_variant;ORIGIN=1;RS=267607010;Pangolin=ENSG00000165731.20|-17:0.01|22:-0.0
chr10	43114503	477333	C	T	.	.	AF_EXAC=2e-05;ALLELEID=459845;CLNDN=Hereditary_cancer-predisposing_syndrome|Multiple_endocrine_neoplasia,_type_2|not_specified;CLNDISDB=MONDO:MONDO:0015356,MedGen:C0027672,Orphanet:ORPHA140162,SNOMED_CT:699346009|MONDO:MONDO:0019003,MedGen:C4048306,Orphanet:ORPHA653,SNOMED_CT:61808009|MedGen:CN169374;CLNHGVS=NC_000010.11:g.43114503C>T;CLNREVSTAT=criteria_provided,_multiple_submitters,_no_conflicts;CLNSIG=Uncertain_significance;CLNVC=single_nucleotide_variant;CLNVCSO=SO:0001483;GENEINFO=RET:5979;MC=SO:0001583|missense_variant;ORIGIN=1;RS=377767410;Pangolin=ENSG00000165731.20|16:0.0|-23:-0.01
chr10	43114504	220149	G	A	.	.	AF_EXAC=3e-05;ALLELEID=221963;CLNDN=Multiple_endocrine_neoplasia,_type_2;CLNDISDB=MONDO:MONDO:0019003,MedGen:C4048306,Orphanet:ORPHA653,SNOMED_CT:61808009;CLNHGVS=NC_000010.11:g.43114504G>A;CLNREVSTAT=criteria_provided,_single_submitter;CLNSIG=Uncertain_significance;CLNVC=single_nucleotide_variant;CLNVCSO=SO:0001483;GENEINFO=RET:5979;MC=SO:0001583|missense_variant;ORIGIN=1;RS=776164321;Pangolin=ENSG00000165731.20|-24:0.0|-24:-0.01
chr10	43114504	571671	G	T	.	.	ALLELEID=563746;CLNDN=Multiple_endocrine_neoplasia,_type_2;CLNDISDB=MONDO:MONDO:0019003,MedGen:C4048306,Orphanet:ORPHA653,SNOMED_CT:61808009;CLNHGVS=NC_000010.11:g.43114504G>T;CLNREVSTAT=criteria_provided,_single_submitter;CLNSIG=Uncertain_significance;CLNVC=single_nucleotide_variant;CLNVCSO=SO:0001483;GENEINFO=RET:5979;MC=SO:0001583|missense_variant;ORIGIN=1;RS=776164321;Pangolin=ENSG00000165731.20|15:0.0|-24:-0.01
chr10	43114507	405553	C	T	.	.	ALLELEID=397281;CLNDN=Multiple_endocrine_neoplasia,_type_2a|Hereditary_cancer-predisposing_syndrome|Multiple_endocrine_neoplasia,_type_2|not_specified;CLNDISDB=MONDO:MONDO:0008234,MeSH:D018813,MedGen:C0025268,OMIM:171400,Orphanet:ORPHA247698,SNOMED_CT:61808009|MONDO:MONDO:0015356,MedGen:C0027672,Orphanet:ORPHA140162,SNOMED_CT:699346009|MONDO:MONDO:0019003,MedGen:C4048306,Orphanet:ORPHA653,SNOMED_CT:61808009|MedGen:CN169374;CLNHGVS=NC_000010.11:g.43114507C>T;CLNREVSTAT=criteria_provided,_multiple_submitters,_no_conflicts;CLNSIG=Uncertain_significance;CLNVC=single_nucleotide_variant;CLNVCSO=SO:0001483;GENEINFO=RET:5979;MC=SO:0001583|missense_variant;ORIGIN=1;RS=1035958105;Pangolin=ENSG00000165731.20|-27:0.0|1:-0.0
chr10	43114510	1021928	T	G	.	.	ALLELEID=1008994;CLNDN=Multiple_endocrine_neoplasia,_type_2;CLNDISDB=MONDO:MONDO:0019003,MedGen:C4048306,Orphanet:ORPHA653,SNOMED_CT:61808009;CLNHGVS=NC_000010.11:g.43114510T>G;CLNREVSTAT=criteria_provided,_single_submitter;CLNSIG=Uncertain_significance;CLNVC=single_nucleotide_variant;CLNVCSO=SO:0001483;GENEINFO=RET:5979;MC=SO:0001583|missense_variant;ORIGIN=1;Pangolin=ENSG00000165731.20|-30:0.0|-30:-0.0
chr10	43114515	241341	G	A	.	.	ALLELEID=240795;CLNDN=Multiple_endocrine_neoplasia,_type_2b|Multiple_endocrine_neoplasia,_type_2a|Hereditary_cancer-predisposing_syndrome|Multiple_endocrine_neoplasia,_type_2|not_provided;CLNDISDB=MONDO:MONDO:0008082,MeSH:D018814,MedGen:C0025269,OMIM:162300,Orphanet:ORPHA247709,SNOMED_CT:6153000,SNOMED_CT:61530001|MONDO:MONDO:0008234,MeSH:D018813,MedGen:C0025268,OMIM:171400,Orphanet:ORPHA247698,SNOMED_CT:61808009|MONDO:MONDO:0015356,MedGen:C0027672,Orphanet:ORPHA140162,SNOMED_CT:699346009|MONDO:MONDO:0019003,MedGen:C4048306,Orphanet:ORPHA653,SNOMED_CT:61808009|MedGen:CN517202;CLNHGVS=NC_000010.11:g.43114515G>A;CLNREVSTAT=criteria_provided,_multiple_submitters,_no_conflicts;CLNSIG=Uncertain_significance;CLNVC=single_nucleotide_variant;CLNVCSO=SO:0001483;GENEINFO=RET:5979;MC=SO:0001583|missense_variant;ORIGIN=1;RS=777122776;Pangolin=ENSG00000165731.20|-35:0.0|-35:-0.0
chr10	43114518	662696	G	A	.	.	ALLELEID=638906;CLNDN=Multiple_endocrine_neoplasia,_type_2;CLNDISDB=MONDO:MONDO:0019003,MedGen:C4048306,Orphanet:ORPHA653,SNOMED_CT:61808009;CLNHGVS=NC_000010.11:g.43114518G>A;CLNREVSTAT=criteria_provided,_single_submitter;CLNSIG=Uncertain_significance;CLNVC=single_nucleotide_variant;CLNVCSO=SO:0001483;GENEINFO=RET:5979;MC=SO:0001583|missense_variant;ORIGIN=1;RS=1224994492;Pangolin=ENSG00000165731.20|-38:0.01|-38:-0.0
chr10	43114520	136105	C	T	.	.	AF_ESP=8e-05;AF_EXAC=2e-05;ALLELEID=139817;CLNDN=Pheochromocytoma|Hirschsprung_disease_1|Hereditary_cancer-predisposing_syndrome|Multiple_endocrine_neoplasia|Multiple_endocrine_neoplasia,_type_2|Renal_hypodysplasia/aplasia_1;CLNDISDB=Human_Phenotype_Ontology:HP:0002666,MONDO:MONDO:0008233,MedGen:C0031511,OMIM:171300|MONDO:MONDO:0007723,MedGen:C3888239,OMIM:142623|MONDO:MONDO:0015356,MedGen:C0027672,Orphanet:ORPHA140162,SNOMED_CT:699346009|MONDO:MONDO:0017169,MedGen:C0027662,OMIM:PS131100,Orphanet:ORPHA276161,SNOMED_CT:46724008|MONDO:MONDO:0019003,MedGen:C4048306,Orphanet:ORPHA653,SNOMED_CT:61808009|MONDO:MONDO:0024519,MedGen:C1619700,OMIM:191830;CLNHGVS=NC_000010.11:g.43114520C>T;CLNREVSTAT=criteria_provided,_conflicting_interpretations;CLNSIG=Conflicting_interpretations_of_pathogenicity;CLNSIGCONF=Likely_benign(4),Uncertain_significance(2);CLNVC=single_nucleotide_variant;CLNVCSO=SO:0001483;CLNVI=Illumina_Clinical_Services_Laboratory,Illumina:1378905;GENEINFO=RET:5979;MC=SO:0001819|synonymous_variant;ORIGIN=1;RS=149768519;Pangolin=ENSG00000165731.20|-1:0.0|-40:-0.0
chr10	43114521	241342	G	A	.	.	AF_EXAC=4e-05;ALLELEID=240796;CLNDN=Familial_medullary_thyroid_carcinoma|Multiple_endocrine_neoplasia,_type_2a|Multiple_endocrine_neoplasia,_type_2;CLNDISDB=MONDO:MONDO:0007958,MedGen:C1833921,OMIM:155240,Orphanet:ORPHA99361|MONDO:MONDO:0008234,MeSH:D018813,MedGen:C0025268,OMIM:171400,Orphanet:ORPHA247698,SNOMED_CT:61808009|MONDO:MONDO:0019003,MedGen:C4048306,Orphanet:ORPHA653,SNOMED_CT:61808009;CLNHGVS=NC_000010.11:g.43114521G>A;CLNREVSTAT=criteria_provided,_multiple_submitters,_no_conflicts;CLNSIG=Uncertain_significance;CLNVC=single_nucleotide_variant;CLNVCSO=SO:0001483;GENEINFO=RET:5979;MC=SO:0001583|missense_variant;ORIGIN=1;RS=377767411;Pangolin=ENSG00000165731.20|-41:0.0|-2:-0.0
chr10	43114521	549833	G	T	.	.	ALLELEID=36268;CLNDN=Multiple_endocrine_neoplasia,_type_2;CLNDNINCL=Multiple_endocrine_neoplasia,_type_2a;CLNDISDB=MONDO:MONDO:0019003,MedGen:C4048306,Orphanet:ORPHA653,SNOMED_CT:61808009;CLNDISDBINCL=MONDO:MONDO:0008234,MeSH:D018813,MedGen:C0025268,OMIM:171400,Orphanet:ORPHA247698,SNOMED_CT:61808009;CLNHGVS=NC_000010.11:g.43114521G>T;CLNREVSTAT=criteria_provided,_single_submitter;CLNSIG=Uncertain_significance;CLNSIGINCL=549793:Pathogenic;CLNVC=single_nucleotide_variant;CLNVCSO=SO:0001483;GENEINFO=RET:5979;MC=SO:0001583|missense_variant;ORIGIN=1;RS=377767411;Pangolin=ENSG00000165731.20|-41:0.0|-43:-0.0
chr10	43114530	549794	T	G	.	.	ALLELEID=540545;CLNDN=not_specified;CLNDISDB=MedGen:CN169374;CLNHGVS=NC_000010.11:g.43114530T>G;CLNREVSTAT=no_assertion_criteria_provided;CLNSIG=Uncertain_significance;CLNVC=single_nucleotide_variant;CLNVCSO=SO:0001483;GENEINFO=RET:5979;MC=SO:0001583|missense_variant;ORIGIN=1;RS=1554818909;Pangolin=ENSG00000165731.20|-11:0.0|-50:-0.0
chr10	43114531	486332	T	G	.	.	ALLELEID=475275;CLNDN=Hereditary_cancer-predisposing_syndrome;CLNDISDB=MONDO:MONDO:0015356,MedGen:C0027672,Orphanet:ORPHA140162,SNOMED_CT:699346009;CLNHGVS=NC_000010.11:g.43114531T>G;CLNREVSTAT=criteria_provided,_single_submitter;CLNSIG=Uncertain_significance;CLNVC=single_nucleotide_variant;CLNVCSO=SO:0001483;GENEINFO=RET:5979;MC=SO:0001583|missense_variant;ORIGIN=1;RS=1554818910;Pangolin=ENSG00000165731.20|-12:0.0|-23:-0.0
chr10	43114531	543756	TCTC	T	.	.	ALLELEID=525640;CLNDN=Multiple_endocrine_neoplasia,_type_2b|Hereditary_cancer-predisposing_syndrome|Multiple_endocrine_neoplasia,_type_2|Congenital_anomalies_of_kidney_and_urinary_tract;CLNDISDB=MONDO:MONDO:0008082,MeSH:D018814,MedGen:C0025269,OMIM:162300,Orphanet:ORPHA247709,SNOMED_CT:6153000,SNOMED_CT:61530001|MONDO:MONDO:0015356,MedGen:C0027672,Orphanet:ORPHA140162,SNOMED_CT:699346009|MONDO:MONDO:0019003,MedGen:C4048306,Orphanet:ORPHA653,SNOMED_CT:61808009|MONDO:MONDO:0019719,MedGen:C1968949,OMIM:PS610805,Orphanet:ORPHA93545;CLNHGVS=NC_000010.11:g.43114534_43114536del;CLNREVSTAT=criteria_provided,_multiple_submitters,_no_conflicts;CLNSIG=Uncertain_significance;CLNVC=Deletion;CLNVCSO=SO:0000159;CLNVI=Institute_of_Human_Genetics,_University_of_Leipzig_Medical_Center:CV_varv_1042|Invitae:639931;GENEINFO=RET:5979;MC=SO:0001822|inframe_deletion;ORIGIN=1;RS=1416677590;Pangolin=ENSG00000165731.20|-12:0.0|-12:-0.0
chr10	43114541	13939	C	T	.	.	AF_EXAC=9e-05;AF_TGP=0.0002;ALLELEID=28978;CLNDN=Hirschsprung_disease_1|Multiple_endocrine_neoplasia,_type_2a|Hereditary_cancer-predisposing_syndrome|Multiple_endocrine_neoplasia,_type_2|not_provided;CLNDISDB=MONDO:MONDO:0007723,MedGen:C3888239,OMIM:142623|MONDO:MONDO:0008234,MeSH:D018813,MedGen:C0025268,OMIM:171400,Orphanet:ORPHA247698,SNOMED_CT:61808009|MONDO:MONDO:0015356,MedGen:C0027672,Orphanet:ORPHA140162,SNOMED_CT:699346009|MONDO:MONDO:0019003,MedGen:C4048306,Orphanet:ORPHA653,SNOMED_CT:61808009|MedGen:CN517202;CLNHGVS=NC_000010.11:g.43114541C>T;CLNREVSTAT=criteria_provided,_conflicting_interpretations;CLNSIG=Conflicting_interpretations_of_pathogenicity;CLNSIGCONF=Benign(1),Likely_benign(2),Uncertain_significance(1);CLNVC=single_nucleotide_variant;CLNVCSO=SO:0001483;CLNVI=OMIM_Allelic_Variant:164761.0037;GENEINFO=RET:5979;MC=SO:0001819|synonymous_variant;ORIGIN=1;RS=75225191;Pangolin=ENSG00000165731.20|46:0.01|44:-0.0
chr10	43114542	13949	G	A	.	.	AF_EXAC=9e-05;ALLELEID=28988;CLNDN=Multiple_endocrine_neoplasia,_type_2a|Hereditary_cancer-predisposing_syndrome|Multiple_endocrine_neoplasia,_type_2|MEN2_phenotype:_Unknown|not_specified|not_provided;CLNDNINCL=Multiple_endocrine_neoplasia,_type_2a|Multiple_endocrine_neoplasia,_type_2;CLNDISDB=MONDO:MONDO:0008234,MeSH:D018813,MedGen:C0025268,OMIM:171400,Orphanet:ORPHA247698,SNOMED_CT:61808009|MONDO:MONDO:0015356,MedGen:C0027672,Orphanet:ORPHA140162,SNOMED_CT:699346009|MONDO:MONDO:0019003,MedGen:C4048306,Orphanet:ORPHA653,SNOMED_CT:61808009|MedGen:CN076151|MedGen:CN169374|MedGen:CN517202;CLNDISDBINCL=MONDO:MONDO:0008234,MeSH:D018813,MedGen:C0025268,OMIM:171400,Orphanet:ORPHA247698,SNOMED_CT:61808009|MONDO:MONDO:0019003,MedGen:C4048306,Orphanet:ORPHA653,SNOMED_CT:61808009;CLNHGVS=NC_000010.11:g.43114542G>A;CLNREVSTAT=criteria_provided,_conflicting_interpretations;CLNSIG=Conflicting_interpretations_of_pathogenicity;CLNSIGCONF=Benign(1),Likely_benign(5),Uncertain_significance(2);CLNSIGINCL=549795:Pathogenic|549796:Pathogenic;CLNVC=single_nucleotide_variant;CLNVCSO=SO:0001483;CLNVI=OMIM_Allelic_Variant:164761.0047;GENEINFO=RET:5979;MC=SO:0001583|missense_variant;ORIGIN=1;RS=77711105;Pangolin=ENSG00000165731.20|45:0.0|-23:-0.0
chr10	43114542	997472	G	T	.	.	ALLELEID=985269;CLNDN=Familial_medullary_thyroid_carcinoma;CLNDISDB=MONDO:MONDO:0007958,MedGen:C1833921,OMIM:155240,Orphanet:ORPHA99361;CLNHGVS=NC_000010.11:g.43114542G>T;CLNREVSTAT=criteria_provided,_single_submitter;CLNSIG=Uncertain_significance;CLNVC=single_nucleotide_variant;CLNVCSO=SO:0001483;GENEINFO=RET:5979;MC=SO:0001583|missense_variant;ORIGIN=16;Pangolin=ENSG00000165731.20|45:0.0|1:-0.0
chr10	43114543	220384	T	C	.	.	ALLELEID=221964;CLNDN=Multiple_endocrine_neoplasia,_type_2;CLNDISDB=MONDO:MONDO:0019003,MedGen:C4048306,Orphanet:ORPHA653,SNOMED_CT:61808009;CLNHGVS=NC_000010.11:g.43114543T>C;CLNREVSTAT=criteria_provided,_single_submitter;CLNSIG=Uncertain_significance;CLNVC=single_nucleotide_variant;CLNVCSO=SO:0001483;GENEINFO=RET:5979;MC=SO:0001583|missense_variant;ORIGIN=1;RS=864622505;Pangolin=ENSG00000165731.20|0:0.0|44:-0.0
chr10	43114546	24928	C	T	.	.	AF_ESP=0.00054;AF_EXAC=0.00032;AF_TGP=0.0004;ALLELEID=36269;CLNDN=Pheochromocytoma|Hirschsprung_disease_1|Multiple_endocrine_neoplasia,_type_2a|Hereditary_cancer-predisposing_syndrome|Multiple_endocrine_neoplasia|Multiple_endocrine_neoplasia,_type_2|Renal_hypodysplasia/aplasia_1|not_specified|Elevated_basal_serum_calcitonin|not_provided;CLNDNINCL=Multiple_endocrine_neoplasia,_type_2a|not_specified;CLNDISDB=Human_Phenotype_Ontology:HP:0002666,MONDO:MONDO:0008233,MedGen:C0031511,OMIM:171300|MONDO:MONDO:0007723,MedGen:C3888239,OMIM:142623|MONDO:MONDO:0008234,MeSH:D018813,MedGen:C0025268,OMIM:171400,Orphanet:ORPHA247698,SNOMED_CT:61808009|MONDO:MONDO:0015356,MedGen:C0027672,Orphanet:ORPHA140162,SNOMED_CT:699346009|MONDO:MONDO:0017169,MedGen:C0027662,OMIM:PS131100,Orphanet:ORPHA276161,SNOMED_CT:46724008|MONDO:MONDO:0019003,MedGen:C4048306,Orphanet:ORPHA653,SNOMED_CT:61808009|MONDO:MONDO:0024519,MedGen:C1619700,OMIM:191830|MedGen:CN169374|MedGen:CN221570|MedGen:CN517202;CLNDISDBINCL=MONDO:MONDO:0008234,MeSH:D018813,MedGen:C0025268,OMIM:171400,Orphanet:ORPHA247698,SNOMED_CT:61808009|MedGen:CN169374;CLNHGVS=NC_000010.11:g.43114546C>T;CLNREVSTAT=criteria_provided,_conflicting_interpretations;CLNSIG=Conflicting_interpretations_of_pathogenicity;CLNSIGCONF=Benign(2),Likely_benign(7),Uncertain_significance(5);CLNSIGINCL=549797:Pathogenic|549798:Pathogenic|549799:Uncertain_significance;CLNVC=single_nucleotide_variant;CLNVCSO=SO:0001483;CLNVI=Illumina_Clinical_Services_Laboratory,Illumina:791161;GENEINFO=RET:5979;MC=SO:0001583|missense_variant;ORIGIN=1;RS=148935214;Pangolin=ENSG00000165731.20|41:0.0|41:-0.0
chr10	43114558	477334	C	G	.	.	AF_EXAC=1e-05;ALLELEID=459848;CLNDN=Multiple_endocrine_neoplasia,_type_2;CLNDISDB=MONDO:MONDO:0019003,MedGen:C4048306,Orphanet:ORPHA653,SNOMED_CT:61808009;CLNHGVS=NC_000010.11:g.43114558C>G;CLNREVSTAT=criteria_provided,_single_submitter;CLNSIG=Uncertain_significance;CLNVC=single_nucleotide_variant;CLNVCSO=SO:0001483;GENEINFO=RET:5979;MC=SO:0001583|missense_variant;ORIGIN=1;RS=753724503;Pangolin=ENSG00000165731.20|29:0.0|29:-0.0
chr10	43114563	543730	T	C	.	.	AF_EXAC=1e-05;ALLELEID=525641;CLNDN=Hereditary_cancer-predisposing_syndrome|Multiple_endocrine_neoplasia,_type_2;CLNDISDB=MONDO:MONDO:0015356,MedGen:C0027672,Orphanet:ORPHA140162,SNOMED_CT:699346009|MONDO:MONDO:0019003,MedGen:C4048306,Orphanet:ORPHA653,SNOMED_CT:61808009;CLNHGVS=NC_000010.11:g.43114563T>C;CLNREVSTAT=criteria_provided,_multiple_submitters,_no_conflicts;CLNSIG=Uncertain_significance;CLNVC=single_nucleotide_variant;CLNVCSO=SO:0001483;GENEINFO=RET:5979;MC=SO:0001583|missense_variant;ORIGIN=1;RS=756978792;Pangolin=ENSG00000165731.20|24:0.0|-2:-0.0
chr10	43114563	945938	T	G	.	.	ALLELEID=925805;CLNDN=Multiple_endocrine_neoplasia,_type_2;CLNDISDB=MONDO:MONDO:0019003,MedGen:C4048306,Orphanet:ORPHA653,SNOMED_CT:61808009;CLNHGVS=NC_000010.11:g.43114563T>G;CLNREVSTAT=criteria_provided,_single_submitter;CLNSIG=Uncertain_significance;CLNVC=single_nucleotide_variant;CLNVCSO=SO:0001483;GENEINFO=RET:5979;MC=SO:0001583|missense_variant;ORIGIN=1;Pangolin=ENSG00000165731.20|1:0.0|24:-0.0
chr10	43114571	1061735	C	G	.	.	ALLELEID=1046534;CLNDN=Multiple_endocrine_neoplasia,_type_2;CLNDISDB=MONDO:MONDO:0019003,MedGen:C4048306,Orphanet:ORPHA653,SNOMED_CT:61808009;CLNHGVS=NC_000010.11:g.43114571C>G;CLNREVSTAT=criteria_provided,_single_submitter;CLNSIG=Uncertain_significance;CLNVC=single_nucleotide_variant;CLNVCSO=SO:0001483;GENEINFO=RET:5979;MC=SO:0001583|missense_variant;ORIGIN=1;Pangolin=ENSG00000165731.20|44:0.0|16:-0.0
chr10	43114573	575557	A	G	.	.	ALLELEID=569646;CLNDN=Multiple_endocrine_neoplasia,_type_2;CLNDISDB=MONDO:MONDO:0019003,MedGen:C4048306,Orphanet:ORPHA653,SNOMED_CT:61808009;CLNHGVS=NC_000010.11:g.43114573A>G;CLNREVSTAT=criteria_provided,_single_submitter;CLNSIG=Uncertain_significance;CLNVC=single_nucleotide_variant;CLNVCSO=SO:0001483;GENEINFO=RET:5979;MC=SO:0001583|missense_variant;ORIGIN=1;RS=1274484329;Pangolin=ENSG00000165731.20|42:0.0|14:-0.0
chr10	43114584	935423	A	G	.	.	ALLELEID=935033;CLNDN=Multiple_endocrine_neoplasia,_type_2;CLNDISDB=MONDO:MONDO:0019003,MedGen:C4048306,Orphanet:ORPHA653,SNOMED_CT:61808009;CLNHGVS=NC_000010.11:g.43114584A>G;CLNREVSTAT=criteria_provided,_single_submitter;CLNSIG=Uncertain_significance;CLNVC=single_nucleotide_variant;CLNVCSO=SO:0001483;GENEINFO=RET:5979;MC=SO:0001583|missense_variant;ORIGIN=1;Pangolin=ENSG00000165731.20|31:0.0|3:-0.0
chr10	43114585	645616	A	C	.	.	ALLELEID=638907;CLNDN=Multiple_endocrine_neoplasia,_type_2;CLNDISDB=MONDO:MONDO:0019003,MedGen:C4048306,Orphanet:ORPHA653,SNOMED_CT:61808009;CLNHGVS=NC_000010.11:g.43114585A>C;CLNREVSTAT=criteria_provided,_single_submitter;CLNSIG=Uncertain_significance;CLNVC=single_nucleotide_variant;CLNVCSO=SO:0001483;GENEINFO=RET:5979;MC=SO:0001583|missense_variant;ORIGIN=1;RS=1588874193;Pangolin=ENSG00000165731.20|30:0.0|2:-0.0
chr10	43114585	1036436	A	G	.	.	ALLELEID=1029539;CLNDN=Multiple_endocrine_neoplasia,_type_2;CLNDISDB=MONDO:MONDO:0019003,MedGen:C4048306,Orphanet:ORPHA653,SNOMED_CT:61808009;CLNHGVS=NC_000010.11:g.43114585A>G;CLNREVSTAT=criteria_provided,_single_submitter;CLNSIG=Uncertain_significance;CLNVC=single_nucleotide_variant;CLNVCSO=SO:0001483;GENEINFO=RET:5979;MC=SO:0001583|missense_variant;ORIGIN=1;Pangolin=ENSG00000165731.20|1:0.13|2:-0.0
chr10	43114590	655947	G	T	.	.	ALLELEID=638908;CLNDN=Multiple_endocrine_neoplasia,_type_2;CLNDISDB=MONDO:MONDO:0019003,MedGen:C4048306,Orphanet:ORPHA653,SNOMED_CT:61808009;CLNHGVS=NC_000010.11:g.43114590G>T;CLNREVSTAT=criteria_provided,_single_submitter;CLNSIG=Uncertain_significance;CLNVC=single_nucleotide_variant;CLNVCSO=SO:0001483;GENEINFO=RET:5979;MC=SO:0001583|missense_variant;ORIGIN=1;RS=1357060080;Pangolin=ENSG00000165731.20|25:0.0|-3:-0.0
chr10	43114594	1041010	A	G	.	.	ALLELEID=1029540;CLNDN=Multiple_endocrine_neoplasia,_type_2;CLNDISDB=MONDO:MONDO:0019003,MedGen:C4048306,Orphanet:ORPHA653,SNOMED_CT:61808009;CLNHGVS=NC_000010.11:g.43114594A>G;CLNREVSTAT=criteria_provided,_single_submitter;CLNSIG=Uncertain_significance;CLNVC=single_nucleotide_variant;CLNVCSO=SO:0001483;GENEINFO=RET:5979;MC=SO:0001583|missense_variant;ORIGIN=1;Pangolin=ENSG00000165731.20|-7:0.0|21:-0.01
chr10	43114595	935830	C	A	.	.	ALLELEID=935034;CLNDN=Multiple_endocrine_neoplasia,_type_2;CLNDISDB=MONDO:MONDO:0019003,MedGen:C4048306,Orphanet:ORPHA653,SNOMED_CT:61808009;CLNHGVS=NC_000010.11:g.43114595C>A;CLNREVSTAT=criteria_provided,_single_submitter;CLNSIG=Uncertain_significance;CLNVC=single_nucleotide_variant;CLNVCSO=SO:0001483;GENEINFO=RET:5979;MC=SO:0001583|missense_variant;ORIGIN=1;Pangolin=ENSG00000165731.20|-8:0.0|20:-0.0
chr10	43114595	549834	C	G	.	.	ALLELEID=36271;CLNDNINCL=not_specified;CLNDISDBINCL=MedGen:CN169374;CLNHGVS=NC_000010.11:g.43114595C>G;CLNREVSTAT=no_interpretation_for_the_single_variant;CLNSIGINCL=549800:Uncertain_significance;CLNVC=single_nucleotide_variant;CLNVCSO=SO:0001483;GENEINFO=RET:5979;MC=SO:0001583|missense_variant;ORIGIN=1;RS=377767413;Pangolin=ENSG00000165731.20|-8:0.0|20:-0.01
chr10	43114595	860856	CAAGCCA	C	.	.	ALLELEID=836852;CLNDN=Multiple_endocrine_neoplasia,_type_2;CLNDISDB=MONDO:MONDO:0019003,MedGen:C4048306,Orphanet:ORPHA653,SNOMED_CT:61808009;CLNHGVS=NC_000010.11:g.43114596_43114601del;CLNREVSTAT=criteria_provided,_single_submitter;CLNSIG=Uncertain_significance;CLNVC=Deletion;CLNVCSO=SO:0000159;GENEINFO=RET:5979;MC=SO:0001822|inframe_deletion;ORIGIN=1;Pangolin=ENSG00000165731.20|20:0.07|-8:-0.0
chr10	43114596	1045072	A	C	.	.	ALLELEID=1029541;CLNDN=Multiple_endocrine_neoplasia,_type_2;CLNDISDB=MONDO:MONDO:0019003,MedGen:C4048306,Orphanet:ORPHA653,SNOMED_CT:61808009;CLNHGVS=NC_000010.11:g.43114596A>C;CLNREVSTAT=criteria_provided,_single_submitter;CLNSIG=Uncertain_significance;CLNVC=single_nucleotide_variant;CLNVCSO=SO:0001483;GENEINFO=RET:5979;MC=SO:0001583|missense_variant;ORIGIN=1;Pangolin=ENSG00000165731.20|3:0.0|19:-0.0
chr10	43114597	549802	A	G	.	.	ALLELEID=540547;CLNDN=not_specified;CLNDISDB=MedGen:CN169374;CLNHGVS=NC_000010.11:g.43114597A>G;CLNREVSTAT=no_assertion_criteria_provided;CLNSIG=Uncertain_significance;CLNVC=single_nucleotide_variant;CLNVCSO=SO:0001483;GENEINFO=RET:5979;MC=SO:0001583|missense_variant;ORIGIN=1;RS=377767439;Pangolin=ENSG00000165731.20|1:0.06|18:-0.0
chr10	43114597	38608	A	T	.	.	ALLELEID=47212;CLNDN=not_specified;CLNDISDB=MedGen:CN169374;CLNHGVS=NC_000010.11:g.43114597A>T;CLNREVSTAT=no_assertion_criteria_provided;CLNSIG=Uncertain_significance;CLNVC=single_nucleotide_variant;CLNVCSO=SO:0001483;GENEINFO=RET:5979;MC=SO:0001583|missense_variant;ORIGIN=1;RS=377767439;Pangolin=ENSG00000165731.20|18:0.03|-10:-0.0
chr10	43114601	136106	A	T	.	.	AF_EXAC=6e-05;AF_TGP=0.0002;ALLELEID=139818;CLNDN=Hereditary_cancer-predisposing_syndrome|Multiple_endocrine_neoplasia,_type_2;CLNDISDB=MONDO:MONDO:0015356,MedGen:C0027672,Orphanet:ORPHA140162,SNOMED_CT:699346009|MONDO:MONDO:0019003,MedGen:C4048306,Orphanet:ORPHA653,SNOMED_CT:61808009;CLNHGVS=NC_000010.11:g.43114601A>T;CLNREVSTAT=criteria_provided,_conflicting_interpretations;CLNSIG=Conflicting_interpretations_of_pathogenicity;CLNSIGCONF=Likely_benign(1),Uncertain_significance(1);CLNVC=single_nucleotide_variant;CLNVCSO=SO:0001483;GENEINFO=RET:5979;MC=SO:0001819|synonymous_variant;ORIGIN=1;RS=563316790;Pangolin=ENSG00000165731.20|14:0.01|-14:-0.0
chr10	43114603	820522	C	T	.	.	ALLELEID=809944;CLNDN=Hereditary_cancer-predisposing_syndrome;CLNDISDB=MONDO:MONDO:0015356,MedGen:C0027672,Orphanet:ORPHA140162,SNOMED_CT:699346009;CLNHGVS=NC_000010.11:g.43114603C>T;CLNREVSTAT=criteria_provided,_single_submitter;CLNSIG=Uncertain_significance;CLNVC=single_nucleotide_variant;CLNVCSO=SO:0001483;GENEINFO=RET:5979;MC=SO:0001583|missense_variant;ORIGIN=1;RS=1482522995;Pangolin=ENSG00000165731.20|12:0.0|-16:-0.0
chr10	43114605	486308	A	G	.	.	ALLELEID=475105;CLNDN=Hereditary_cancer-predisposing_syndrome|Multiple_endocrine_neoplasia,_type_2;CLNDISDB=MONDO:MONDO:0015356,MedGen:C0027672,Orphanet:ORPHA140162,SNOMED_CT:699346009|MONDO:MONDO:0019003,MedGen:C4048306,Orphanet:ORPHA653,SNOMED_CT:61808009;CLNHGVS=NC_000010.11:g.43114605A>G;CLNREVSTAT=criteria_provided,_multiple_submitters,_no_conflicts;CLNSIG=Uncertain_significance;CLNVC=single_nucleotide_variant;CLNVCSO=SO:0001483;GENEINFO=RET:5979;MC=SO:0001583|missense_variant;ORIGIN=1;RS=776986585;Pangolin=ENSG00000165731.20|-18:0.0|10:-0.0
chr10	43114614	838707	G	T	.	.	ALLELEID=836853;CLNDN=Multiple_endocrine_neoplasia,_type_2;CLNDISDB=MONDO:MONDO:0019003,MedGen:C4048306,Orphanet:ORPHA653,SNOMED_CT:61808009;CLNHGVS=NC_000010.11:g.43114614G>T;CLNREVSTAT=criteria_provided,_single_submitter;CLNSIG=Uncertain_significance;CLNVC=single_nucleotide_variant;CLNVCSO=SO:0001483;GENEINFO=RET:5979;MC=SO:0001583|missense_variant;ORIGIN=1;Pangolin=ENSG00000165731.20|-27:0.0|1:-0.01
chr10	43114618	486320	A	C	.	.	AF_EXAC=1e-05;ALLELEID=475276;CLNDN=Hereditary_cancer-predisposing_syndrome|Multiple_endocrine_neoplasia,_type_2;CLNDISDB=MONDO:MONDO:0015356,MedGen:C0027672,Orphanet:ORPHA140162,SNOMED_CT:699346009|MONDO:MONDO:0019003,MedGen:C4048306,Orphanet:ORPHA653,SNOMED_CT:61808009;CLNHGVS=NC_000010.11:g.43114618A>C;CLNREVSTAT=criteria_provided,_multiple_submitters,_no_conflicts;CLNSIG=Uncertain_significance;CLNVC=single_nucleotide_variant;CLNVCSO=SO:0001483;GENEINFO=RET:5979;MC=SO:0001583|missense_variant;ORIGIN=1;RS=770100231;Pangolin=ENSG00000165731.20|-3:0.01|7:-0.0
chr10	43114629	949163	C	T	.	.	ALLELEID=925806;CLNDN=Multiple_endocrine_neoplasia,_type_2;CLNDISDB=MONDO:MONDO:0019003,MedGen:C4048306,Orphanet:ORPHA653,SNOMED_CT:61808009;CLNHGVS=NC_000010.11:g.43114629C>T;CLNREVSTAT=criteria_provided,_single_submitter;CLNSIG=Uncertain_significance;CLNVC=single_nucleotide_variant;CLNVCSO=SO:0001483;GENEINFO=RET:5979;MC=SO:0001583|missense_variant;ORIGIN=1;Pangolin=ENSG00000165731.20|-42:0.0|-14:-0.0
chr10	43114630	477336	G	A	.	.	AF_EXAC=2e-05;ALLELEID=459850;CLNDN=Multiple_endocrine_neoplasia,_type_2;CLNDISDB=MONDO:MONDO:0019003,MedGen:C4048306,Orphanet:ORPHA653,SNOMED_CT:61808009;CLNHGVS=NC_000010.11:g.43114630G>A;CLNREVSTAT=criteria_provided,_single_submitter;CLNSIG=Uncertain_significance;CLNVC=single_nucleotide_variant;CLNVCSO=SO:0001483;GENEINFO=RET:5979;MC=SO:0001583|missense_variant;ORIGIN=1;RS=536038262;Pangolin=ENSG00000165731.20|2:0.0|-15:-0.0
chr10	43114638	405547	G	A	.	.	AF_TGP=0.0002;ALLELEID=397458;CLNDN=Multiple_endocrine_neoplasia,_type_2;CLNDISDB=MONDO:MONDO:0019003,MedGen:C4048306,Orphanet:ORPHA653,SNOMED_CT:61808009;CLNHGVS=NC_000010.11:g.43114638G>A;CLNREVSTAT=criteria_provided,_single_submitter;CLNSIG=Uncertain_significance;CLNVC=single_nucleotide_variant;CLNVCSO=SO:0001483;GENEINFO=RET:5979;MC=SO:0001583|missense_variant;ORIGIN=1;RS=184498773;Pangolin=ENSG00000165731.20|-23:0.0|-23:-0.0
chr10	43114639	1019429	C	T	.	.	ALLELEID=1008995;CLNDN=Multiple_endocrine_neoplasia,_type_2;CLNDISDB=MONDO:MONDO:0019003,MedGen:C4048306,Orphanet:ORPHA653,SNOMED_CT:61808009;CLNHGVS=NC_000010.11:g.43114639C>T;CLNREVSTAT=criteria_provided,_single_submitter;CLNSIG=Uncertain_significance;CLNVC=single_nucleotide_variant;CLNVCSO=SO:0001483;GENEINFO=RET:5979;MC=SO:0001583|missense_variant;ORIGIN=1;Pangolin=ENSG00000165731.20|-24:0.0|-14:-0.0
chr10	43114641	477337	C	G	.	.	AF_EXAC=2e-05;AF_TGP=0.0004;ALLELEID=460291;CLNDN=Hereditary_cancer-predisposing_syndrome|Multiple_endocrine_neoplasia,_type_2;CLNDISDB=MONDO:MONDO:0015356,MedGen:C0027672,Orphanet:ORPHA140162,SNOMED_CT:699346009|MONDO:MONDO:0019003,MedGen:C4048306,Orphanet:ORPHA653,SNOMED_CT:61808009;CLNHGVS=NC_000010.11:g.43114641C>G;CLNREVSTAT=criteria_provided,_multiple_submitters,_no_conflicts;CLNSIG=Uncertain_significance;CLNVC=single_nucleotide_variant;CLNVCSO=SO:0001483;GENEINFO=RET:5979;MC=SO:0001583|missense_variant;ORIGIN=1;RS=567241943;Pangolin=ENSG00000165731.20|-26:0.0|3:-0.0
chr10	43114650	299896	C	T	.	.	AF_ESP=8e-05;AF_EXAC=1e-05;ALLELEID=321385;CLNDN=Pheochromocytoma|Hirschsprung_disease_1|Multiple_endocrine_neoplasia|Multiple_endocrine_neoplasia,_type_2|Renal_hypodysplasia/aplasia_1;CLNDISDB=Human_Phenotype_Ontology:HP:0002666,MONDO:MONDO:0008233,MedGen:C0031511,OMIM:171300|MONDO:MONDO:0007723,MedGen:C3888239,OMIM:142623|MONDO:MONDO:0017169,MedGen:C0027662,OMIM:PS131100,Orphanet:ORPHA276161,SNOMED_CT:46724008|MONDO:MONDO:0019003,MedGen:C4048306,Orphanet:ORPHA653,SNOMED_CT:61808009|MONDO:MONDO:0024519,MedGen:C1619700,OMIM:191830;CLNHGVS=NC_000010.11:g.43114650C>T;CLNREVSTAT=criteria_provided,_multiple_submitters,_no_conflicts;CLNSIG=Uncertain_significance;CLNVC=single_nucleotide_variant;CLNVCSO=SO:0001483;CLNVI=Illumina_Clinical_Services_Laboratory,Illumina:759385;GENEINFO=RET:5979;MC=SO:0001583|missense_variant;ORIGIN=1;RS=141347316;Pangolin=ENSG00000165731.20|-6:0.0|-35:-0.0
chr10	43114651	820592	C	T	.	.	AF_EXAC=1e-05;ALLELEID=809945;CLNDN=Hereditary_cancer-predisposing_syndrome|Multiple_endocrine_neoplasia,_type_2;CLNDISDB=MONDO:MONDO:0015356,MedGen:C0027672,Orphanet:ORPHA140162,SNOMED_CT:699346009|MONDO:MONDO:0019003,MedGen:C4048306,Orphanet:ORPHA653,SNOMED_CT:61808009;CLNHGVS=NC_000010.11:g.43114651C>T;CLNREVSTAT=criteria_provided,_multiple_submitters,_no_conflicts;CLNSIG=Uncertain_significance;CLNVC=single_nucleotide_variant;CLNVCSO=SO:0001483;GENEINFO=RET:5979;MC=SO:0001583|missense_variant;ORIGIN=1;RS=760088950;Pangolin=ENSG00000165731.20|-36:0.0|1:-0.0
chr10	43114652	241343	G	A	.	.	AF_ESP=0.00031;AF_EXAC=0.00027;ALLELEID=240797;CLNDN=Pheochromocytoma|Hirschsprung_disease_1|Hereditary_cancer-predisposing_syndrome|Multiple_endocrine_neoplasia|Multiple_endocrine_neoplasia,_type_2|Renal_hypodysplasia/aplasia_1|not_specified|not_provided;CLNDISDB=Human_Phenotype_Ontology:HP:0002666,MONDO:MONDO:0008233,MedGen:C0031511,OMIM:171300|MONDO:MONDO:0007723,MedGen:C3888239,OMIM:142623|MONDO:MONDO:0015356,MedGen:C0027672,Orphanet:ORPHA140162,SNOMED_CT:699346009|MONDO:MONDO:0017169,MedGen:C0027662,OMIM:PS131100,Orphanet:ORPHA276161,SNOMED_CT:46724008|MONDO:MONDO:0019003,MedGen:C4048306,Orphanet:ORPHA653,SNOMED_CT:61808009|MONDO:MONDO:0024519,MedGen:C1619700,OMIM:191830|MedGen:CN169374|MedGen:CN517202;CLNHGVS=NC_000010.11:g.43114652G>A;CLNREVSTAT=criteria_provided,_conflicting_interpretations;CLNSIG=Conflicting_interpretations_of_pathogenicity;CLNSIGCONF=Benign(3),Likely_benign(4),Uncertain_significance(1);CLNVC=single_nucleotide_variant;CLNVCSO=SO:0001483;CLNVI=Illumina_Clinical_Services_Laboratory,Illumina:691714;GENEINFO=RET:5979;MC=SO:0001819|synonymous_variant;ORIGIN=1;RS=145122337;Pangolin=ENSG00000165731.20|-37:0.0|0:-0.0
chr10	43114653	963206	G	A	.	.	ALLELEID=946892;CLNDN=Multiple_endocrine_neoplasia,_type_2;CLNDISDB=MONDO:MONDO:0019003,MedGen:C4048306,Orphanet:ORPHA653,SNOMED_CT:61808009;CLNHGVS=NC_000010.11:g.43114653G>A;CLNREVSTAT=criteria_provided,_single_submitter;CLNSIG=Uncertain_significance;CLNVC=single_nucleotide_variant;CLNVCSO=SO:0001483;GENEINFO=RET:5979;MC=SO:0001583|missense_variant;ORIGIN=1;Pangolin=ENSG00000165731.20|-38:0.0|-1:-0.0
chr10	43114654	1060515	T	C	.	.	ALLELEID=1046535;CLNDN=Multiple_endocrine_neoplasia,_type_2;CLNDISDB=MONDO:MONDO:0019003,MedGen:C4048306,Orphanet:ORPHA653,SNOMED_CT:61808009;CLNHGVS=NC_000010.11:g.43114654T>C;CLNREVSTAT=criteria_provided,_single_submitter;CLNSIG=Uncertain_significance;CLNVC=single_nucleotide_variant;CLNVCSO=SO:0001483;GENEINFO=RET:5979;MC=SO:0001583|missense_variant;ORIGIN=1;Pangolin=ENSG00000165731.20|-39:0.0|-2:-0.0
chr10	43114657	549803	G	A	.	.	ALLELEID=540548;CLNDN=not_specified;CLNDISDB=MedGen:CN169374;CLNHGVS=NC_000010.11:g.43114657G>A;CLNREVSTAT=no_assertion_criteria_provided;CLNSIG=Uncertain_significance;CLNVC=single_nucleotide_variant;CLNVCSO=SO:0001483;GENEINFO=RET:5979;MC=SO:0001583|missense_variant;ORIGIN=1;RS=1280250127;Pangolin=ENSG00000165731.20|-42:0.0|-5:-0.0
chr10	43114660	820626	A	G	.	.	AF_EXAC=1e-05;ALLELEID=809946;CLNDN=Hereditary_cancer-predisposing_syndrome;CLNDISDB=MONDO:MONDO:0015356,MedGen:C0027672,Orphanet:ORPHA140162,SNOMED_CT:699346009;CLNHGVS=NC_000010.11:g.43114660A>G;CLNREVSTAT=criteria_provided,_single_submitter;CLNSIG=Uncertain_significance;CLNVC=single_nucleotide_variant;CLNVCSO=SO:0001483;GENEINFO=RET:5979;MC=SO:0001583|missense_variant;ORIGIN=1;RS=778793244;Pangolin=ENSG00000165731.20|-45:0.0|49:-0.0
chr10	43114662	820597	T	C	.	.	AF_EXAC=1e-05;ALLELEID=809947;CLNDN=Hereditary_cancer-predisposing_syndrome|Multiple_endocrine_neoplasia,_type_2;CLNDISDB=MONDO:MONDO:0015356,MedGen:C0027672,Orphanet:ORPHA140162,SNOMED_CT:699346009|MONDO:MONDO:0019003,MedGen:C4048306,Orphanet:ORPHA653,SNOMED_CT:61808009;CLNHGVS=NC_000010.11:g.43114662T>C;CLNREVSTAT=criteria_provided,_multiple_submitters,_no_conflicts;CLNSIG=Uncertain_significance;CLNVC=single_nucleotide_variant;CLNVCSO=SO:0001483;GENEINFO=RET:5979;MC=SO:0001583|missense_variant;ORIGIN=1;RS=750681372;Pangolin=ENSG00000165731.20|-10:0.0|47:-0.0
chr10	43114663	651776	C	T	.	.	ALLELEID=638909;CLNDN=Multiple_endocrine_neoplasia,_type_2;CLNDISDB=MONDO:MONDO:0019003,MedGen:C4048306,Orphanet:ORPHA653,SNOMED_CT:61808009;CLNHGVS=NC_000010.11:g.43114663C>T;CLNREVSTAT=criteria_provided,_single_submitter;CLNSIG=Uncertain_significance;CLNVC=single_nucleotide_variant;CLNVCSO=SO:0001483;GENEINFO=RET:5979;MC=SO:0001583|missense_variant;ORIGIN=1;RS=1588874330;Pangolin=ENSG00000165731.20|46:0.0|-48:-0.0
chr10	43114666	664562	C	T	.	.	ALLELEID=638910;CLNDN=Multiple_endocrine_neoplasia,_type_2;CLNDISDB=MONDO:MONDO:0019003,MedGen:C4048306,Orphanet:ORPHA653,SNOMED_CT:61808009;CLNHGVS=NC_000010.11:g.43114666C>T;CLNREVSTAT=criteria_provided,_single_submitter;CLNSIG=Uncertain_significance;CLNVC=single_nucleotide_variant;CLNVCSO=SO:0001483;GENEINFO=RET:5979;MC=SO:0001583|missense_variant;ORIGIN=1;RS=989429215;Pangolin=ENSG00000165731.20|-14:0.0|43:-0.0
chr10	43114668	1046889	T	G	.	.	ALLELEID=1029542;CLNDN=Multiple_endocrine_neoplasia,_type_2;CLNDISDB=MONDO:MONDO:0019003,MedGen:C4048306,Orphanet:ORPHA653,SNOMED_CT:61808009;CLNHGVS=NC_000010.11:g.43114668T>G;CLNREVSTAT=criteria_provided,_single_submitter;CLNSIG=Uncertain_significance;CLNVC=single_nucleotide_variant;CLNVCSO=SO:0001483;GENEINFO=RET:5979;MC=SO:0001583|missense_variant;ORIGIN=1;Pangolin=ENSG00000165731.20|41:0.0|41:-0.0
chr10	43114670	299897	C	T	.	.	AF_EXAC=5e-05;AF_TGP=0.0002;ALLELEID=321388;CLNDN=Pheochromocytoma|Hirschsprung_disease_1|Multiple_endocrine_neoplasia,_type_2a|Hereditary_cancer-predisposing_syndrome|Multiple_endocrine_neoplasia|Multiple_endocrine_neoplasia,_type_2|Renal_hypodysplasia/aplasia_1;CLNDISDB=Human_Phenotype_Ontology:HP:0002666,MONDO:MONDO:0008233,MedGen:C0031511,OMIM:171300|MONDO:MONDO:0007723,MedGen:C3888239,OMIM:142623|MONDO:MONDO:0008234,MeSH:D018813,MedGen:C0025268,OMIM:171400,Orphanet:ORPHA247698,SNOMED_CT:61808009|MONDO:MONDO:0015356,MedGen:C0027672,Orphanet:ORPHA140162,SNOMED_CT:699346009|MONDO:MONDO:0017169,MedGen:C0027662,OMIM:PS131100,Orphanet:ORPHA276161,SNOMED_CT:46724008|MONDO:MONDO:0019003,MedGen:C4048306,Orphanet:ORPHA653,SNOMED_CT:61808009|MONDO:MONDO:0024519,MedGen:C1619700,OMIM:191830;CLNHGVS=NC_000010.11:g.43114670C>T;CLNREVSTAT=criteria_provided,_conflicting_interpretations;CLNSIG=Conflicting_interpretations_of_pathogenicity;CLNSIGCONF=Likely_benign(5),Uncertain_significance(2);CLNVC=single_nucleotide_variant;CLNVCSO=SO:0001483;CLNVI=Illumina_Clinical_Services_Laboratory,Illumina:270131;GENEINFO=RET:5979;MC=SO:0001819|synonymous_variant;ORIGIN=1;RS=201550433;Pangolin=ENSG00000165731.20|39:0.0|39:-0.0
chr10	43114671	24934	G	A	.	.	AF_ESP=0.157;AF_EXAC=0.20332;AF_TGP=0.16913;ALLELEID=36275;CLNDN=Pheochromocytoma|Hirschsprung_disease_1|Multiple_endocrine_neoplasia,_type_2a|Hereditary_cancer-predisposing_syndrome|Multiple_endocrine_neoplasia|Multiple_endocrine_neoplasia,_type_2|Renal_hypodysplasia/aplasia_1|not_specified|none_provided|not_provided;CLNDISDB=Human_Phenotype_Ontology:HP:0002666,MONDO:MONDO:0008233,MedGen:C0031511,OMIM:171300|MONDO:MONDO:0007723,MedGen:C3888239,OMIM:142623|MONDO:MONDO:0008234,MeSH:D018813,MedGen:C0025268,OMIM:171400,Orphanet:ORPHA247698,SNOMED_CT:61808009|MONDO:MONDO:0015356,MedGen:C0027672,Orphanet:ORPHA140162,SNOMED_CT:699346009|MONDO:MONDO:0017169,MedGen:C0027662,OMIM:PS131100,Orphanet:ORPHA276161,SNOMED_CT:46724008|MONDO:MONDO:0019003,MedGen:C4048306,Orphanet:ORPHA653,SNOMED_CT:61808009|MONDO:MONDO:0024519,MedGen:C1619700,OMIM:191830|MedGen:CN169374|MedGen:CN235283|MedGen:CN517202;CLNHGVS=NC_000010.11:g.43114671G>A;CLNREVSTAT=criteria_provided,_conflicting_interpretations;CLNSIG=Conflicting_interpretations_of_pathogenicity;CLNSIGCONF=Benign(8),Likely_benign(4),Uncertain_significance(1);CLNVC=single_nucleotide_variant;CLNVCSO=SO:0001483;CLNVI=ARUP_Laboratories,_Molecular_Genetics_and_Genomics,ARUP_Laboratories:2118|Center_for_Human_Genetics,_Inc,Center_for_Human_Genetics,_Inc:RET-A2|HGMD:CM023821|Illumina_Clinical_Services_Laboratory,Illumina:4841|UniProtKB_(protein):P07949#VAR_006332;GENEINFO=RET:5979;MC=SO:0001583|missense_variant;ORIGIN=1;RS=1799939;Pangolin=ENSG00000165731.20|2:0.01|38:-0.0
chr10	43114671	581727	G	C	.	.	ALLELEID=566283;CLNDN=Multiple_endocrine_neoplasia,_type_2;CLNDISDB=MONDO:MONDO:0019003,MedGen:C4048306,Orphanet:ORPHA653,SNOMED_CT:61808009;CLNHGVS=NC_000010.11:g.43114671G>C;CLNREVSTAT=criteria_provided,_single_submitter;CLNSIG=Uncertain_significance;CLNVC=single_nucleotide_variant;CLNVCSO=SO:0001483;GENEINFO=RET:5979;MC=SO:0001583|missense_variant;ORIGIN=1;RS=1799939;Pangolin=ENSG00000165731.20|38:0.0|38:-0.0
chr10	43114671	576718	G	T	.	.	ALLELEID=563748;CLNDN=Multiple_endocrine_neoplasia,_type_2;CLNDISDB=MONDO:MONDO:0019003,MedGen:C4048306,Orphanet:ORPHA653,SNOMED_CT:61808009;CLNHGVS=NC_000010.11:g.43114671G>T;CLNREVSTAT=criteria_provided,_single_submitter;CLNSIG=Uncertain_significance;CLNVC=single_nucleotide_variant;CLNVCSO=SO:0001483;GENEINFO=RET:5979;MC=SO:0001583|missense_variant;ORIGIN=1;RS=1799939;Pangolin=ENSG00000165731.20|38:0.0|0:-0.0
chr10	43114678	959187	G	A	.	.	ALLELEID=946893;CLNDN=Multiple_endocrine_neoplasia,_type_2;CLNDISDB=MONDO:MONDO:0019003,MedGen:C4048306,Orphanet:ORPHA653,SNOMED_CT:61808009;CLNHGVS=NC_000010.11:g.43114678G>A;CLNREVSTAT=criteria_provided,_single_submitter;CLNSIG=Uncertain_significance;CLNVC=single_nucleotide_variant;CLNVCSO=SO:0001483;GENEINFO=RET:5979;MC=SO:0001583|missense_variant;ORIGIN=1;Pangolin=ENSG00000165731.20|31:0.0|-5:-0.0
chr10	43114680	36727	C	T	.	.	ALLELEID=45388;CLNDN=Multiple_endocrine_neoplasia,_type_2a|Hereditary_cancer-predisposing_syndrome|Multiple_endocrine_neoplasia,_type_2|not_specified;CLNDISDB=MONDO:MONDO:0008234,MeSH:D018813,MedGen:C0025268,OMIM:171400,Orphanet:ORPHA247698,SNOMED_CT:61808009|MONDO:MONDO:0015356,MedGen:C0027672,Orphanet:ORPHA140162,SNOMED_CT:699346009|MONDO:MONDO:0019003,MedGen:C4048306,Orphanet:ORPHA653,SNOMED_CT:61808009|MedGen:CN169374;CLNHGVS=NC_000010.11:g.43114680C>T;CLNREVSTAT=criteria_provided,_multiple_submitters,_no_conflicts;CLNSIG=Uncertain_significance;CLNVC=single_nucleotide_variant;CLNVCSO=SO:0001483;GENEINFO=RET:5979;MC=SO:0001583|missense_variant;ORIGIN=1;RS=193922700;Pangolin=ENSG00000165731.20|-28:0.0|29:-0.0
chr10	43114681	161358	G	A	.	.	AF_ESP=0.00015;AF_EXAC=0.00018;ALLELEID=171125;CLNDN=Pheochromocytoma|Hirschsprung_disease_1|Multiple_endocrine_neoplasia,_type_2b|Multiple_endocrine_neoplasia,_type_2a|Hereditary_cancer-predisposing_syndrome|Multiple_endocrine_neoplasia|Hirschsprung_disease|Multiple_endocrine_neoplasia,_type_2|Renal_hypodysplasia/aplasia_1|not_specified|not_provided;CLNDISDB=Human_Phenotype_Ontology:HP:0002666,MONDO:MONDO:0008233,MedGen:C0031511,OMIM:171300|MONDO:MONDO:0007723,MedGen:C3888239,OMIM:142623|MONDO:MONDO:0008082,MeSH:D018814,MedGen:C0025269,OMIM:162300,Orphanet:ORPHA247709,SNOMED_CT:6153000,SNOMED_CT:61530001|MONDO:MONDO:0008234,MeSH:D018813,MedGen:C0025268,OMIM:171400,Orphanet:ORPHA247698,SNOMED_CT:61808009|MONDO:MONDO:0015356,MedGen:C0027672,Orphanet:ORPHA140162,SNOMED_CT:699346009|MONDO:MONDO:0017169,MedGen:C0027662,OMIM:PS131100,Orphanet:ORPHA276161,SNOMED_CT:46724008|MONDO:MONDO:0018309,MeSH:D006627,MedGen:C0019569,OMIM:PS142623,Orphanet:ORPHA388,SNOMED_CT:204739008|MONDO:MONDO:0019003,MedGen:C4048306,Orphanet:ORPHA653,SNOMED_CT:61808009|MONDO:MONDO:0024519,MedGen:C1619700,OMIM:191830|MedGen:CN169374|MedGen:CN517202;CLNHGVS=NC_000010.11:g.43114681G>A;CLNREVSTAT=criteria_provided,_conflicting_interpretations;CLNSIG=Conflicting_interpretations_of_pathogenicity;CLNSIGCONF=Benign(1),Likely_benign(2),Uncertain_significance(8);CLNVC=single_nucleotide_variant;CLNVCSO=SO:0001483;CLNVI=Illumina_Clinical_Services_Laboratory,Illumina:868201|UniProtKB_(protein):P07949#VAR_067118;GENEINFO=RET:5979;MC=SO:0001583|missense_variant;ORIGIN=1;RS=141185224;Pangolin=ENSG00000165731.20|2:0.0|28:-0.0
chr10	43114687	579439	C	T	.	.	ALLELEID=566284;CLNDN=Multiple_endocrine_neoplasia,_type_2;CLNDISDB=MONDO:MONDO:0019003,MedGen:C4048306,Orphanet:ORPHA653,SNOMED_CT:61808009;CLNHGVS=NC_000010.11:g.43114687C>T;CLNREVSTAT=criteria_provided,_single_submitter;CLNSIG=Uncertain_significance;CLNVC=single_nucleotide_variant;CLNVCSO=SO:0001483;GENEINFO=RET:5979;MC=SO:0001583|missense_variant;ORIGIN=1;RS=1564496520;Pangolin=ENSG00000165731.20|49:0.0|22:-0.0
chr10	43114690	651368	T	A	.	.	ALLELEID=638911;CLNDN=Multiple_endocrine_neoplasia,_type_2;CLNDISDB=MONDO:MONDO:0019003,MedGen:C4048306,Orphanet:ORPHA653,SNOMED_CT:61808009;CLNHGVS=NC_000010.11:g.43114690T>A;CLNREVSTAT=criteria_provided,_single_submitter;CLNSIG=Uncertain_significance;CLNVC=single_nucleotide_variant;CLNVCSO=SO:0001483;GENEINFO=RET:5979;MC=SO:0001583|missense_variant;ORIGIN=1;RS=1293039001;Pangolin=ENSG00000165731.20|46:0.01|46:-0.0
chr10	43114693	477339	A	ACTCCATGGAGAACCAGGT	.	.	ALLELEID=460304;CLNDN=Hereditary_cancer-predisposing_syndrome|Multiple_endocrine_neoplasia,_type_2;CLNDISDB=MONDO:MONDO:0015356,MedGen:C0027672,Orphanet:ORPHA140162,SNOMED_CT:699346009|MONDO:MONDO:0019003,MedGen:C4048306,Orphanet:ORPHA653,SNOMED_CT:61808009;CLNHGVS=NC_000010.11:g.43114698_43114715dup;CLNREVSTAT=criteria_provided,_multiple_submitters,_no_conflicts;CLNSIG=Uncertain_significance;CLNVC=Duplication;CLNVCSO=SO:1000035;GENEINFO=RET:5979;MC=SO:0001821|inframe_insertion;ORIGIN=1;RS=1345270276;Pangolin=ENSG00000165731.20|61:0.01|34:-0.0
chr10	43114697	549804	C	T	.	.	ALLELEID=540549;CLNDN=not_specified;CLNDISDB=MedGen:CN169374;CLNHGVS=NC_000010.11:g.43114697C>T;CLNREVSTAT=no_assertion_criteria_provided;CLNSIG=Uncertain_significance;CLNVC=single_nucleotide_variant;CLNVCSO=SO:0001483;GENEINFO=RET:5979;MC=SO:0001819|synonymous_variant;ORIGIN=1;RS=1554818954;Pangolin=ENSG00000165731.20|39:0.0|39:-0.01
chr10	43114700	560865	G	A	.	.	ALLELEID=551869;CLNDN=not_provided;CLNDISDB=MedGen:CN517202;CLNHGVS=NC_000010.11:g.43114700G>A;CLNREVSTAT=criteria_provided,_single_submitter;CLNSIG=Uncertain_significance;CLNVC=single_nucleotide_variant;CLNVCSO=SO:0001483;GENEINFO=RET:5979;MC=SO:0001583|missense_variant;ORIGIN=1;RS=1564496551;Pangolin=ENSG00000165731.20|36:0.01|36:-0.0
chr10	43114705	838671	A	G	.	.	ALLELEID=836854;CLNDN=Multiple_endocrine_neoplasia,_type_2;CLNDISDB=MONDO:MONDO:0019003,MedGen:C4048306,Orphanet:ORPHA653,SNOMED_CT:61808009;CLNHGVS=NC_000010.11:g.43114705A>G;CLNREVSTAT=criteria_provided,_single_submitter;CLNSIG=Uncertain_significance;CLNVC=single_nucleotide_variant;CLNVCSO=SO:0001483;GENEINFO=RET:5979;MC=SO:0001583|missense_variant;ORIGIN=1;Pangolin=ENSG00000165731.20|31:0.0|4:-0.0
chr10	43114708	1020551	A	G	.	.	ALLELEID=1008996;CLNDN=Multiple_endocrine_neoplasia,_type_2;CLNDISDB=MONDO:MONDO:0019003,MedGen:C4048306,Orphanet:ORPHA653,SNOMED_CT:61808009;CLNHGVS=NC_000010.11:g.43114708A>G;CLNREVSTAT=criteria_provided,_single_submitter;CLNSIG=Uncertain_significance;CLNVC=single_nucleotide_variant;CLNVCSO=SO:0001483;GENEINFO=RET:5979;MC=SO:0001583|missense_variant;ORIGIN=1;Pangolin=ENSG00000165731.20|25:0.0|1:-0.02
chr10	43114710	372088	G	T	.	.	ALLELEID=358826;CLNDN=Multiple_endocrine_neoplasia,_type_2b|Multiple_endocrine_neoplasia,_type_2a|Hereditary_cancer-predisposing_syndrome|Multiple_endocrine_neoplasia,_type_2;CLNDISDB=MONDO:MONDO:0008082,MeSH:D018814,MedGen:C0025269,OMIM:162300,Orphanet:ORPHA247709,SNOMED_CT:6153000,SNOMED_CT:61530001|MONDO:MONDO:0008234,MeSH:D018813,MedGen:C0025268,OMIM:171400,Orphanet:ORPHA247698,SNOMED_CT:61808009|MONDO:MONDO:0015356,MedGen:C0027672,Orphanet:ORPHA140162,SNOMED_CT:699346009|MONDO:MONDO:0019003,MedGen:C4048306,Orphanet:ORPHA653,SNOMED_CT:61808009;CLNHGVS=NC_000010.11:g.43114710G>T;CLNREVSTAT=criteria_provided,_multiple_submitters,_no_conflicts;CLNSIG=Uncertain_significance;CLNVC=single_nucleotide_variant;CLNVCSO=SO:0001483;GENEINFO=RET:5979;MC=SO:0001583|missense_variant;ORIGIN=1;RS=927029236;Pangolin=ENSG00000165731.20|26:0.01|-1:-0.02
chr10	43114716	372079	G	A	.	.	AF_EXAC=4e-05;ALLELEID=358827;CLNDN=Multiple_endocrine_neoplasia,_type_2b|Multiple_endocrine_neoplasia,_type_2a|Hereditary_cancer-predisposing_syndrome|Multiple_endocrine_neoplasia,_type_2;CLNDISDB=MONDO:MONDO:0008082,MeSH:D018814,MedGen:C0025269,OMIM:162300,Orphanet:ORPHA247709,SNOMED_CT:6153000,SNOMED_CT:61530001|MONDO:MONDO:0008234,MeSH:D018813,MedGen:C0025268,OMIM:171400,Orphanet:ORPHA247698,SNOMED_CT:61808009|MONDO:MONDO:0015356,MedGen:C0027672,Orphanet:ORPHA140162,SNOMED_CT:699346009|MONDO:MONDO:0019003,MedGen:C4048306,Orphanet:ORPHA653,SNOMED_CT:61808009;CLNHGVS=NC_000010.11:g.43114716G>A;CLNREVSTAT=criteria_provided,_multiple_submitters,_no_conflicts;CLNSIG=Uncertain_significance;CLNVC=single_nucleotide_variant;CLNVCSO=SO:0001483;GENEINFO=RET:5979;MC=SO:0001583|missense_variant;ORIGIN=1;RS=137855422;Pangolin=ENSG00000165731.20|-7:0.01|20:-0.0
chr10	43114716	967060	G	T	.	.	ALLELEID=956050;CLNDN=Multiple_endocrine_neoplasia,_type_2;CLNDISDB=MONDO:MONDO:0019003,MedGen:C4048306,Orphanet:ORPHA653,SNOMED_CT:61808009;CLNHGVS=NC_000010.11:g.43114716G>T;CLNREVSTAT=criteria_provided,_single_submitter;CLNSIG=Uncertain_significance;CLNVC=single_nucleotide_variant;CLNVCSO=SO:0001483;GENEINFO=RET:5979;MC=SO:0001583|missense_variant;ORIGIN=1;Pangolin=ENSG00000165731.20|-7:0.01|20:-0.0
chr10	43114728	405540	A	G	.	.	ALLELEID=397713;CLNDN=Multiple_endocrine_neoplasia,_type_2;CLNDISDB=MONDO:MONDO:0019003,MedGen:C4048306,Orphanet:ORPHA653,SNOMED_CT:61808009;CLNHGVS=NC_000010.11:g.43114728A>G;CLNREVSTAT=criteria_provided,_single_submitter;CLNSIG=Uncertain_significance;CLNVC=single_nucleotide_variant;CLNVCSO=SO:0001483;GENEINFO=RET:5979;MC=SO:0001583|missense_variant;ORIGIN=1;RS=3026760;Pangolin=ENSG00000165731.20|-19:0.0|8:-0.0
chr10	43114729	580338	A	G	.	.	AF_EXAC=2e-05;ALLELEID=569655;CLNDN=Pheochromocytoma|Hirschsprung_disease_1|Multiple_endocrine_neoplasia,_type_2a|Hereditary_cancer-predisposing_syndrome|Multiple_endocrine_neoplasia|Multiple_endocrine_neoplasia,_type_2|Renal_hypodysplasia/aplasia_1|not_provided;CLNDISDB=Human_Phenotype_Ontology:HP:0002666,MONDO:MONDO:0008233,MedGen:C0031511,OMIM:171300|MONDO:MONDO:0007723,MedGen:C3888239,OMIM:142623|MONDO:MONDO:0008234,MeSH:D018813,MedGen:C0025268,OMIM:171400,Orphanet:ORPHA247698,SNOMED_CT:61808009|MONDO:MONDO:0015356,MedGen:C0027672,Orphanet:ORPHA140162,SNOMED_CT:699346009|MONDO:MONDO:0017169,MedGen:C0027662,OMIM:PS131100,Orphanet:ORPHA276161,SNOMED_CT:46724008|MONDO:MONDO:0019003,MedGen:C4048306,Orphanet:ORPHA653,SNOMED_CT:61808009|MONDO:MONDO:0024519,MedGen:C1619700,OMIM:191830|MedGen:CN517202;CLNHGVS=NC_000010.11:g.43114729A>G;CLNREVSTAT=criteria_provided,_multiple_submitters,_no_conflicts;CLNSIG=Uncertain_significance;CLNVC=single_nucleotide_variant;CLNVCSO=SO:0001483;CLNVI=Illumina_Clinical_Services_Laboratory,Illumina:926160;GENEINFO=RET:5979;MC=SO:0001583|missense_variant;ORIGIN=1;RS=774983492;Pangolin=ENSG00000165731.20|7:0.0|7:-0.01
chr10	43114735	405531	T	C	.	.	AF_EXAC=1e-05;ALLELEID=397824;CLNDN=Multiple_endocrine_neoplasia,_type_2;CLNDISDB=MONDO:MONDO:0019003,MedGen:C4048306,Orphanet:ORPHA653,SNOMED_CT:61808009;CLNHGVS=NC_000010.11:g.43114735T>C;CLNREVSTAT=criteria_provided,_single_submitter;CLNSIG=Uncertain_significance;CLNVC=single_nucleotide_variant;CLNVCSO=SO:0001483;GENEINFO=RET:5979;MC=SO:0001583|missense_variant;ORIGIN=1;RS=760272063;Pangolin=ENSG00000165731.20|1:0.0|-26:-0.0
chr10	43114744	219590	TCCCTGCGGGGCAGGGAAGATC	T	.	.	ALLELEID=221965;CLNDN=Multiple_endocrine_neoplasia,_type_2;CLNDISDB=MONDO:MONDO:0019003,MedGen:C4048306,Orphanet:ORPHA653,SNOMED_CT:61808009;CLNHGVS=NC_000010.11:g.43114751_43114771del;CLNREVSTAT=criteria_provided,_single_submitter;CLNSIG=Uncertain_significance;CLNVC=Deletion;CLNVCSO=SO:0000159;GENEINFO=RET:5979;MC=SO:0001627|intron_variant;ORIGIN=1;RS=753686672;Pangolin=ENSG00000165731.20|-8:0.02|-35:-0.01
chr10	43116552	633602	CT	C	.	.	AF_EXAC=2e-05;ALLELEID=622034;CLNDN=Abnormal_facial_shape|Aganglionic_megacolon;CLNDISDB=Human_Phenotype_Ontology:HP:0001999,Human_Phenotype_Ontology:HP:0002004,Human_Phenotype_Ontology:HP:0002260,Human_Phenotype_Ontology:HP:0004643,Human_Phenotype_Ontology:HP:0004649,Human_Phenotype_Ontology:HP:0004652,Human_Phenotype_Ontology:HP:0004655,Human_Phenotype_Ontology:HP:0004675,Human_Phenotype_Ontology:HP:0005124,MedGen:C0424503|Human_Phenotype_Ontology:HP:0002029,Human_Phenotype_Ontology:HP:0002030,Human_Phenotype_Ontology:HP:0002251,Human_Phenotype_Ontology:HP:0002606,Human_Phenotype_Ontology:HP:0004391,MONDO:MONDO:0001273,MedGen:C0025160;CLNHGVS=NC_000010.11:g.43116553del;CLNREVSTAT=criteria_provided,_single_submitter;CLNSIG=Uncertain_significance;CLNVC=Deletion;CLNVCSO=SO:0000159;GENEINFO=RET:5979;MC=SO:0001627|intron_variant;ORIGIN=8;RS=778378926;Pangolin=ENSG00000165731.20|35:0.0|32:-0.04
chr10	43116571	995140	A	G	.	.	ALLELEID=982746;CLNDN=not_provided;CLNDISDB=MedGen:CN517202;CLNHGVS=NC_000010.11:g.43116571A>G;CLNREVSTAT=criteria_provided,_single_submitter;CLNSIG=Uncertain_significance;CLNVC=single_nucleotide_variant;CLNVCSO=SO:0001483;GENEINFO=RET:5979;MC=SO:0001627|intron_variant;ORIGIN=0;Pangolin=ENSG00000165731.20|13:0.0|16:-0.0
chr10	43116581	964918	TAGG	T	.	.	ALLELEID=959415;CLNDN=Multiple_endocrine_neoplasia,_type_2;CLNDISDB=MONDO:MONDO:0019003,MedGen:C4048306,Orphanet:ORPHA653,SNOMED_CT:61808009;CLNHGVS=NC_000010.11:g.43116583GGA[1];CLNREVSTAT=criteria_provided,_single_submitter;CLNSIG=Uncertain_significance;CLNVC=Microsatellite;CLNVCSO=SO:0000289;GENEINFO=RET:5979;ORIGIN=1;Pangolin=ENSG00000165731.20|6:0.94|3:-0.97
chr10	43116590	856856	C	A	.	.	ALLELEID=836855;CLNDN=Multiple_endocrine_neoplasia,_type_2;CLNDISDB=MONDO:MONDO:0019003,MedGen:C4048306,Orphanet:ORPHA653,SNOMED_CT:61808009;CLNHGVS=NC_000010.11:g.43116590C>A;CLNREVSTAT=criteria_provided,_single_submitter;CLNSIG=Uncertain_significance;CLNVC=single_nucleotide_variant;CLNVCSO=SO:0001483;GENEINFO=RET:5979;MC=SO:0001583|missense_variant;ORIGIN=1;Pangolin=ENSG00000165731.20|49:0.0|-3:-0.01
chr10	43116605	405521	C	T	.	.	ALLELEID=397461;CLNDN=Hereditary_cancer-predisposing_syndrome|Multiple_endocrine_neoplasia,_type_2;CLNDISDB=MONDO:MONDO:0015356,MedGen:C0027672,Orphanet:ORPHA140162,SNOMED_CT:699346009|MONDO:MONDO:0019003,MedGen:C4048306,Orphanet:ORPHA653,SNOMED_CT:61808009;CLNHGVS=NC_000010.11:g.43116605C>T;CLNREVSTAT=criteria_provided,_multiple_submitters,_no_conflicts;CLNSIG=Uncertain_significance;CLNVC=single_nucleotide_variant;CLNVCSO=SO:0001483;GENEINFO=RET:5979;MC=SO:0001583|missense_variant;ORIGIN=1;RS=1060500753;Pangolin=ENSG00000165731.20|-18:0.0|-21:-0.01
chr10	43116606	648858	C	T	.	.	ALLELEID=638912;CLNDN=Multiple_endocrine_neoplasia,_type_2;CLNDISDB=MONDO:MONDO:0019003,MedGen:C4048306,Orphanet:ORPHA653,SNOMED_CT:61808009;CLNHGVS=NC_000010.11:g.43116606C>T;CLNREVSTAT=criteria_provided,_single_submitter;CLNSIG=Uncertain_significance;CLNVC=single_nucleotide_variant;CLNVCSO=SO:0001483;GENEINFO=RET:5979;MC=SO:0001583|missense_variant;ORIGIN=1;RS=1588875462;Pangolin=ENSG00000165731.20|-22:0.01|33:-0.0
chr10	43116608	543725	C	T	.	.	ALLELEID=525149;CLNDN=Multiple_endocrine_neoplasia,_type_2;CLNDISDB=MONDO:MONDO:0019003,MedGen:C4048306,Orphanet:ORPHA653,SNOMED_CT:61808009;CLNHGVS=NC_000010.11:g.43116608C>T;CLNREVSTAT=criteria_provided,_single_submitter;CLNSIG=Uncertain_significance;CLNVC=single_nucleotide_variant;CLNVCSO=SO:0001483;GENEINFO=RET:5979;MC=SO:0001583|missense_variant;ORIGIN=1;RS=1554819146;Pangolin=ENSG00000165731.20|31:0.0|-24:-0.03
chr10	43116609	584563	G	A	.	.	ALLELEID=575554;CLNDN=Hereditary_cancer-predisposing_syndrome|Multiple_endocrine_neoplasia,_type_2;CLNDISDB=MONDO:MONDO:0015356,MedGen:C0027672,Orphanet:ORPHA140162,SNOMED_CT:699346009|MONDO:MONDO:0019003,MedGen:C4048306,Orphanet:ORPHA653,SNOMED_CT:61808009;CLNHGVS=NC_000010.11:g.43116609G>A;CLNREVSTAT=criteria_provided,_multiple_submitters,_no_conflicts;CLNSIG=Uncertain_significance;CLNVC=single_nucleotide_variant;CLNVCSO=SO:0001483;GENEINFO=RET:5979;MC=SO:0001583|missense_variant;ORIGIN=1;RS=1356141763;Pangolin=ENSG00000165731.20|30:0.01|-25:-0.01
chr10	43116611	1045058	A	G	.	.	ALLELEID=1029543;CLNDN=Multiple_endocrine_neoplasia,_type_2;CLNDISDB=MONDO:MONDO:0019003,MedGen:C4048306,Orphanet:ORPHA653,SNOMED_CT:61808009;CLNHGVS=NC_000010.11:g.43116611A>G;CLNREVSTAT=criteria_provided,_single_submitter;CLNSIG=Uncertain_significance;CLNVC=single_nucleotide_variant;CLNVCSO=SO:0001483;GENEINFO=RET:5979;MC=SO:0001583|missense_variant;ORIGIN=1;Pangolin=ENSG00000165731.20|6:0.0|-27:-0.02
chr10	43116613	136108	G	T	.	.	AF_EXAC=2e-05;AF_TGP=0.0002;ALLELEID=139820;CLNDN=Multiple_endocrine_neoplasia,_type_2a|Hereditary_cancer-predisposing_syndrome|Multiple_endocrine_neoplasia,_type_2;CLNDISDB=MONDO:MONDO:0008234,MeSH:D018813,MedGen:C0025268,OMIM:171400,Orphanet:ORPHA247698,SNOMED_CT:61808009|MONDO:MONDO:0015356,MedGen:C0027672,Orphanet:ORPHA140162,SNOMED_CT:699346009|MONDO:MONDO:0019003,MedGen:C4048306,Orphanet:ORPHA653,SNOMED_CT:61808009;CLNHGVS=NC_000010.11:g.43116613G>T;CLNREVSTAT=criteria_provided,_multiple_submitters,_no_conflicts;CLNSIG=Uncertain_significance;CLNVC=single_nucleotide_variant;CLNVCSO=SO:0001483;GENEINFO=RET:5979;MC=SO:0001583|missense_variant;ORIGIN=1;RS=527726480;Pangolin=ENSG00000165731.20|26:0.31|-29:-0.01
chr10	43116623	953640	C	T	.	.	ALLELEID=946894;CLNDN=Multiple_endocrine_neoplasia,_type_2;CLNDISDB=MONDO:MONDO:0019003,MedGen:C4048306,Orphanet:ORPHA653,SNOMED_CT:61808009;CLNHGVS=NC_000010.11:g.43116623C>T;CLNREVSTAT=criteria_provided,_single_submitter;CLNSIG=Uncertain_significance;CLNVC=single_nucleotide_variant;CLNVCSO=SO:0001483;GENEINFO=RET:5979;MC=SO:0001583|missense_variant;ORIGIN=1;Pangolin=ENSG00000165731.20|16:0.01|-39:-0.01
chr10	43116629	570574	A	G	.	.	AF_ESP=8e-05;AF_EXAC=1e-05;ALLELEID=564571;CLNDN=Multiple_endocrine_neoplasia,_type_2;CLNDISDB=MONDO:MONDO:0019003,MedGen:C4048306,Orphanet:ORPHA653,SNOMED_CT:61808009;CLNHGVS=NC_000010.11:g.43116629A>G;CLNREVSTAT=criteria_provided,_single_submitter;CLNSIG=Uncertain_significance;CLNVC=single_nucleotide_variant;CLNVCSO=SO:0001483;GENEINFO=RET:5979;MC=SO:0001583|missense_variant;ORIGIN=1;RS=147216744;Pangolin=ENSG00000165731.20|-45:0.01|10:-0.01
chr10	43116630	645752	A	G	.	.	ALLELEID=638913;CLNDN=Multiple_endocrine_neoplasia,_type_2;CLNDISDB=MONDO:MONDO:0019003,MedGen:C4048306,Orphanet:ORPHA653,SNOMED_CT:61808009;CLNHGVS=NC_000010.11:g.43116630A>G;CLNREVSTAT=criteria_provided,_single_submitter;CLNSIG=Uncertain_significance;CLNVC=single_nucleotide_variant;CLNVCSO=SO:0001483;GENEINFO=RET:5979;MC=SO:0001583|missense_variant;ORIGIN=1;RS=1042740895;Pangolin=ENSG00000165731.20|-43:0.0|9:-0.01
chr10	43116635	943106	C	G	.	.	ALLELEID=935035;CLNDN=Multiple_endocrine_neoplasia,_type_2;CLNDISDB=MONDO:MONDO:0019003,MedGen:C4048306,Orphanet:ORPHA653,SNOMED_CT:61808009;CLNHGVS=NC_000010.11:g.43116635C>G;CLNREVSTAT=criteria_provided,_single_submitter;CLNSIG=Uncertain_significance;CLNVC=single_nucleotide_variant;CLNVCSO=SO:0001483;GENEINFO=RET:5979;MC=SO:0001583|missense_variant;ORIGIN=1;Pangolin=ENSG00000165731.20|-1:0.0|4:-0.0
chr10	43116645	633391	G	A	.	.	ALLELEID=621316;CLNDN=not_specified;CLNDISDB=MedGen:CN169374;CLNHGVS=NC_000010.11:g.43116645G>A;CLNREVSTAT=criteria_provided,_single_submitter;CLNSIG=Uncertain_significance;CLNVC=single_nucleotide_variant;CLNVCSO=SO:0001483;GENEINFO=RET:5979;MC=SO:0001583|missense_variant;ORIGIN=1;RS=1564497340;Pangolin=ENSG00000165731.20|-6:0.01|-1:-0.0
chr10	43116646	136109	C	T	.	.	AF_EXAC=4e-05;ALLELEID=139821;CLNDN=Hereditary_cancer-predisposing_syndrome|Multiple_endocrine_neoplasia,_type_2;CLNDISDB=MONDO:MONDO:0015356,MedGen:C0027672,Orphanet:ORPHA140162,SNOMED_CT:699346009|MONDO:MONDO:0019003,MedGen:C4048306,Orphanet:ORPHA653,SNOMED_CT:61808009;CLNHGVS=NC_000010.11:g.43116646C>T;CLNREVSTAT=criteria_provided,_conflicting_interpretations;CLNSIG=Conflicting_interpretations_of_pathogenicity;CLNSIGCONF=Likely_benign(1),Uncertain_significance(1);CLNVC=single_nucleotide_variant;CLNVCSO=SO:0001483;GENEINFO=RET:5979;MC=SO:0001819|synonymous_variant;ORIGIN=1;RS=587780809;Pangolin=ENSG00000165731.20|-2:0.02|-7:-0.0
chr10	43116647	948371	G	A	.	.	ALLELEID=925807;CLNDN=Multiple_endocrine_neoplasia,_type_2;CLNDISDB=MONDO:MONDO:0019003,MedGen:C4048306,Orphanet:ORPHA653,SNOMED_CT:61808009;CLNHGVS=NC_000010.11:g.43116647G>A;CLNREVSTAT=criteria_provided,_single_submitter;CLNSIG=Uncertain_significance;CLNVC=single_nucleotide_variant;CLNVCSO=SO:0001483;GENEINFO=RET:5979;MC=SO:0001583|missense_variant;ORIGIN=1;Pangolin=ENSG00000165731.20|-3:0.0|-8:-0.0
chr10	43116656	655391	A	C	.	.	AF_EXAC=1e-05;ALLELEID=638914;CLNDN=Multiple_endocrine_neoplasia,_type_2;CLNDISDB=MONDO:MONDO:0019003,MedGen:C4048306,Orphanet:ORPHA653,SNOMED_CT:61808009;CLNHGVS=NC_000010.11:g.43116656A>C;CLNREVSTAT=criteria_provided,_single_submitter;CLNSIG=Uncertain_significance;CLNVC=single_nucleotide_variant;CLNVCSO=SO:0001483;GENEINFO=RET:5979;MC=SO:0001583|missense_variant;ORIGIN=1;RS=768217520;Pangolin=ENSG00000165731.20|-17:0.0|-12:-0.0
chr10	43116662	1058520	G	A	.	.	ALLELEID=1046536;CLNDN=Multiple_endocrine_neoplasia,_type_2;CLNDISDB=MONDO:MONDO:0019003,MedGen:C4048306,Orphanet:ORPHA653,SNOMED_CT:61808009;CLNHGVS=NC_000010.11:g.43116662G>A;CLNREVSTAT=criteria_provided,_single_submitter;CLNSIG=Uncertain_significance;CLNVC=single_nucleotide_variant;CLNVCSO=SO:0001483;GENEINFO=RET:5979;MC=SO:0001583|missense_variant;ORIGIN=1;Pangolin=ENSG00000165731.20|-23:0.0|-1:-0.0
chr10	43116665	959937	A	G	.	.	ALLELEID=946895;CLNDN=Multiple_endocrine_neoplasia,_type_2;CLNDISDB=MONDO:MONDO:0019003,MedGen:C4048306,Orphanet:ORPHA653,SNOMED_CT:61808009;CLNHGVS=NC_000010.11:g.43116665A>G;CLNREVSTAT=criteria_provided,_single_submitter;CLNSIG=Uncertain_significance;CLNVC=single_nucleotide_variant;CLNVCSO=SO:0001483;GENEINFO=RET:5979;MC=SO:0001583|missense_variant;ORIGIN=1;Pangolin=ENSG00000165731.20|-26:0.0|25:-0.0
chr10	43116669	1042395	C	G	.	.	ALLELEID=1029544;CLNDN=Multiple_endocrine_neoplasia,_type_2;CLNDISDB=MONDO:MONDO:0019003,MedGen:C4048306,Orphanet:ORPHA653,SNOMED_CT:61808009;CLNHGVS=NC_000010.11:g.43116669C>G;CLNREVSTAT=criteria_provided,_single_submitter;CLNSIG=Uncertain_significance;CLNVC=single_nucleotide_variant;CLNVCSO=SO:0001483;GENEINFO=RET:5979;MC=SO:0001583|missense_variant;ORIGIN=1;Pangolin=ENSG00000165731.20|-25:0.0|-30:-0.0
chr10	43116672	187701	C	T	.	.	AF_EXAC=2e-05;ALLELEID=182955;CLNDN=Pheochromocytoma|Hirschsprung_disease_1|Familial_medullary_thyroid_carcinoma|Multiple_endocrine_neoplasia,_type_2b|Multiple_endocrine_neoplasia,_type_2a|Congenital_central_hypoventilation|Hereditary_cancer-predisposing_syndrome|Multiple_endocrine_neoplasia,_type_2;CLNDISDB=Human_Phenotype_Ontology:HP:0002666,MONDO:MONDO:0008233,MedGen:C0031511,OMIM:171300|MONDO:MONDO:0007723,MedGen:C3888239,OMIM:142623|MONDO:MONDO:0007958,MedGen:C1833921,OMIM:155240,Orphanet:ORPHA99361|MONDO:MONDO:0008082,MeSH:D018814,MedGen:C0025269,OMIM:162300,Orphanet:ORPHA247709,SNOMED_CT:6153000,SNOMED_CT:61530001|MONDO:MONDO:0008234,MeSH:D018813,MedGen:C0025268,OMIM:171400,Orphanet:ORPHA247698,SNOMED_CT:61808009|MONDO:MONDO:0008852,MedGen:C1275808,OMIM:209880,Orphanet:ORPHA661,SNOMED_CT:399040002|MONDO:MONDO:0015356,MedGen:C0027672,Orphanet:ORPHA140162,SNOMED_CT:699346009|MONDO:MONDO:0019003,MedGen:C4048306,Orphanet:ORPHA653,SNOMED_CT:61808009;CLNHGVS=NC_000010.11:g.43116672C>T;CLNREVSTAT=criteria_provided,_multiple_submitters,_no_conflicts;CLNSIG=Uncertain_significance;CLNVC=single_nucleotide_variant;CLNVCSO=SO:0001483;GENEINFO=RET:5979;MC=SO:0001583|missense_variant;ORIGIN=1;RS=773256580;Pangolin=ENSG00000165731.20|-5:0.0|-33:-0.0
chr10	43116679	951684	C	G	.	.	ALLELEID=925808;CLNDN=Multiple_endocrine_neoplasia,_type_2;CLNDISDB=MONDO:MONDO:0019003,MedGen:C4048306,Orphanet:ORPHA653,SNOMED_CT:61808009;CLNHGVS=NC_000010.11:g.43116679C>G;CLNREVSTAT=criteria_provided,_single_submitter;CLNSIG=Uncertain_significance;CLNVC=single_nucleotide_variant;CLNVCSO=SO:0001483;GENEINFO=RET:5979;MC=SO:0001583|missense_variant;ORIGIN=1;Pangolin=ENSG00000165731.20|25:0.0|20:-0.0
chr10	43116681	543727	A	C	.	.	ALLELEID=525306;CLNDN=Multiple_endocrine_neoplasia,_type_2;CLNDISDB=MONDO:MONDO:0019003,MedGen:C4048306,Orphanet:ORPHA653,SNOMED_CT:61808009;CLNHGVS=NC_000010.11:g.43116681A>C;CLNREVSTAT=criteria_provided,_single_submitter;CLNSIG=Uncertain_significance;CLNVC=single_nucleotide_variant;CLNVCSO=SO:0001483;GENEINFO=RET:5979;MC=SO:0001583|missense_variant;ORIGIN=1;RS=534094626;Pangolin=ENSG00000165731.20|50:0.0|50:-0.01
chr10	43116681	820949	A	G	.	.	ALLELEID=809950;CLNDN=Hereditary_cancer-predisposing_syndrome|Multiple_endocrine_neoplasia,_type_2;CLNDISDB=MONDO:MONDO:0015356,MedGen:C0027672,Orphanet:ORPHA140162,SNOMED_CT:699346009|MONDO:MONDO:0019003,MedGen:C4048306,Orphanet:ORPHA653,SNOMED_CT:61808009;CLNHGVS=NC_000010.11:g.43116681A>G;CLNREVSTAT=criteria_provided,_conflicting_interpretations;CLNSIG=Conflicting_interpretations_of_pathogenicity;CLNSIGCONF=Likely_benign(1),Uncertain_significance(1);CLNVC=single_nucleotide_variant;CLNVCSO=SO:0001483;GENEINFO=RET:5979;MC=SO:0001583|missense_variant;ORIGIN=1;RS=534094626;Pangolin=ENSG00000165731.20|50:0.01|18:-0.0
chr10	43116681	201139	A	T	.	.	AF_EXAC=2e-05;AF_TGP=0.0002;ALLELEID=197378;CLNDN=Multiple_endocrine_neoplasia,_type_2a|Hereditary_cancer-predisposing_syndrome;CLNDISDB=MONDO:MONDO:0008234,MeSH:D018813,MedGen:C0025268,OMIM:171400,Orphanet:ORPHA247698,SNOMED_CT:61808009|MONDO:MONDO:0015356,MedGen:C0027672,Orphanet:ORPHA140162,SNOMED_CT:699346009;CLNHGVS=NC_000010.11:g.43116681A>T;CLNREVSTAT=criteria_provided,_multiple_submitters,_no_conflicts;CLNSIG=Uncertain_significance;CLNVC=single_nucleotide_variant;CLNVCSO=SO:0001483;GENEINFO=RET:5979;MC=SO:0001583|missense_variant;ORIGIN=1;RS=534094626;Pangolin=ENSG00000165731.20|50:0.0|50:-0.0
chr10	43116683	940090	C	G	.	.	ALLELEID=935036;CLNDN=Multiple_endocrine_neoplasia,_type_2;CLNDISDB=MONDO:MONDO:0019003,MedGen:C4048306,Orphanet:ORPHA653,SNOMED_CT:61808009;CLNHGVS=NC_000010.11:g.43116683C>G;CLNREVSTAT=criteria_provided,_single_submitter;CLNSIG=Uncertain_significance;CLNVC=single_nucleotide_variant;CLNVCSO=SO:0001483;GENEINFO=RET:5979;MC=SO:0001583|missense_variant;ORIGIN=1;Pangolin=ENSG00000165731.20|48:0.0|16:-0.0
chr10	43116690	661752	G	A	.	.	ALLELEID=638915;CLNDN=Multiple_endocrine_neoplasia,_type_2;CLNDISDB=MONDO:MONDO:0019003,MedGen:C4048306,Orphanet:ORPHA653,SNOMED_CT:61808009;CLNHGVS=NC_000010.11:g.43116690G>A;CLNREVSTAT=criteria_provided,_single_submitter;CLNSIG=Uncertain_significance;CLNVC=single_nucleotide_variant;CLNVCSO=SO:0001483;GENEINFO=RET:5979;MC=SO:0001583|missense_variant;ORIGIN=1;RS=1314127008;Pangolin=ENSG00000165731.20|41:0.0|0:-0.0
chr10	43116692	1040791	A	G	.	.	ALLELEID=1029545;CLNDN=Multiple_endocrine_neoplasia,_type_2;CLNDISDB=MONDO:MONDO:0019003,MedGen:C4048306,Orphanet:ORPHA653,SNOMED_CT:61808009;CLNHGVS=NC_000010.11:g.43116692A>G;CLNREVSTAT=criteria_provided,_single_submitter;CLNSIG=Uncertain_significance;CLNVC=single_nucleotide_variant;CLNVCSO=SO:0001483;GENEINFO=RET:5979;MC=SO:0001583|missense_variant;ORIGIN=1;Pangolin=ENSG00000165731.20|39:0.02|7:-0.0
chr10	43116693	220330	G	C	.	.	AF_EXAC=7e-05;AF_TGP=0.0002;ALLELEID=221968;CLNDN=Hereditary_cancer-predisposing_syndrome|Multiple_endocrine_neoplasia,_type_2;CLNDISDB=MONDO:MONDO:0015356,MedGen:C0027672,Orphanet:ORPHA140162,SNOMED_CT:699346009|MONDO:MONDO:0019003,MedGen:C4048306,Orphanet:ORPHA653,SNOMED_CT:61808009;CLNHGVS=NC_000010.11:g.43116693G>C;CLNREVSTAT=criteria_provided,_conflicting_interpretations;CLNSIG=Conflicting_interpretations_of_pathogenicity;CLNSIGCONF=Likely_benign(1),Uncertain_significance(1);CLNVC=single_nucleotide_variant;CLNVCSO=SO:0001483;CLNVI=UniProtKB_(protein):P07949#VAR_041765;GENEINFO=RET:5979;MC=SO:0001583|missense_variant;ORIGIN=1;RS=34288963;Pangolin=ENSG00000165731.20|38:0.01|6:-0.0
chr10	43116695	549807	G	C	.	.	ALLELEID=540551;CLNDN=not_specified;CLNDISDB=MedGen:CN169374;CLNHGVS=NC_000010.11:g.43116695G>C;CLNREVSTAT=no_assertion_criteria_provided;CLNSIG=Uncertain_significance;CLNVC=single_nucleotide_variant;CLNVCSO=SO:0001483;GENEINFO=RET:5979;MC=SO:0001583|missense_variant;ORIGIN=1;RS=1554819165;Pangolin=ENSG00000165731.20|36:0.0|36:-0.0
chr10	43116696	560866	C	G	.	.	AF_EXAC=1e-05;ALLELEID=551870;CLNDN=Multiple_endocrine_neoplasia,_type_2|not_provided;CLNDISDB=MONDO:MONDO:0019003,MedGen:C4048306,Orphanet:ORPHA653,SNOMED_CT:61808009|MedGen:CN517202;CLNHGVS=NC_000010.11:g.43116696C>G;CLNREVSTAT=criteria_provided,_multiple_submitters,_no_conflicts;CLNSIG=Uncertain_significance;CLNVC=single_nucleotide_variant;CLNVCSO=SO:0001483;GENEINFO=RET:5979;MC=SO:0001583|missense_variant;ORIGIN=1;RS=752830000;Pangolin=ENSG00000165731.20|35:0.01|3:-0.0
chr10	43116698	639162	G	A	.	.	ALLELEID=638916;CLNDN=Multiple_endocrine_neoplasia,_type_2;CLNDISDB=MONDO:MONDO:0019003,MedGen:C4048306,Orphanet:ORPHA653,SNOMED_CT:61808009;CLNHGVS=NC_000010.11:g.43116698G>A;CLNREVSTAT=criteria_provided,_single_submitter;CLNSIG=Uncertain_significance;CLNVC=single_nucleotide_variant;CLNVCSO=SO:0001483;GENEINFO=RET:5979;MC=SO:0001583|missense_variant;ORIGIN=1;RS=756163867;Pangolin=ENSG00000165731.20|1:0.35|33:-0.03
chr10	43116701	486311	T	C	.	.	ALLELEID=475308;CLNDN=Hereditary_cancer-predisposing_syndrome|Multiple_endocrine_neoplasia,_type_2;CLNDISDB=MONDO:MONDO:0015356,MedGen:C0027672,Orphanet:ORPHA140162,SNOMED_CT:699346009|MONDO:MONDO:0019003,MedGen:C4048306,Orphanet:ORPHA653,SNOMED_CT:61808009;CLNHGVS=NC_000010.11:g.43116701T>C;CLNREVSTAT=criteria_provided,_multiple_submitters,_no_conflicts;CLNSIG=Uncertain_significance;CLNVC=single_nucleotide_variant;CLNVCSO=SO:0001483;GENEINFO=RET:5979;MC=SO:0001583|missense_variant;ORIGIN=1;RS=984978805;Pangolin=ENSG00000165731.20|30:0.0|-2:-0.0
chr10	43116701	820972	T	G	.	.	ALLELEID=809951;CLNDN=Hereditary_cancer-predisposing_syndrome;CLNDISDB=MONDO:MONDO:0015356,MedGen:C0027672,Orphanet:ORPHA140162,SNOMED_CT:699346009;CLNHGVS=NC_000010.11:g.43116701T>G;CLNREVSTAT=criteria_provided,_single_submitter;CLNSIG=Uncertain_significance;CLNVC=single_nucleotide_variant;CLNVCSO=SO:0001483;GENEINFO=RET:5979;MC=SO:0001583|missense_variant;ORIGIN=1;RS=984978805;Pangolin=ENSG00000165731.20|30:0.01|-2:-0.0
chr10	43116704	1018126	A	G	.	.	ALLELEID=1008997;CLNDN=Multiple_endocrine_neoplasia,_type_2;CLNDISDB=MONDO:MONDO:0019003,MedGen:C4048306,Orphanet:ORPHA653,SNOMED_CT:61808009;CLNHGVS=NC_000010.11:g.43116704A>G;CLNREVSTAT=criteria_provided,_single_submitter;CLNSIG=Uncertain_significance;CLNVC=single_nucleotide_variant;CLNVCSO=SO:0001483;GENEINFO=RET:5979;MC=SO:0001583|missense_variant;ORIGIN=1;Pangolin=ENSG00000165731.20|-5:0.16|27:-0.01
chr10	43116708	135177	C	T	.	.	AF_EXAC=2e-05;AF_TGP=0.0004;ALLELEID=138916;CLNDN=Multiple_endocrine_neoplasia,_type_2b|Multiple_endocrine_neoplasia,_type_2a|Hereditary_cancer-predisposing_syndrome|Multiple_endocrine_neoplasia|Multiple_endocrine_neoplasia,_type_2|not_specified;CLNDISDB=MONDO:MONDO:0008082,MeSH:D018814,MedGen:C0025269,OMIM:162300,Orphanet:ORPHA247709,SNOMED_CT:6153000,SNOMED_CT:61530001|MONDO:MONDO:0008234,MeSH:D018813,MedGen:C0025268,OMIM:171400,Orphanet:ORPHA247698,SNOMED_CT:61808009|MONDO:MONDO:0015356,MedGen:C0027672,Orphanet:ORPHA140162,SNOMED_CT:699346009|MONDO:MONDO:0017169,MedGen:C0027662,OMIM:PS131100,Orphanet:ORPHA276161,SNOMED_CT:46724008|MONDO:MONDO:0019003,MedGen:C4048306,Orphanet:ORPHA653,SNOMED_CT:61808009|MedGen:CN169374;CLNHGVS=NC_000010.11:g.43116708C>T;CLNREVSTAT=criteria_provided,_multiple_submitters,_no_conflicts;CLNSIG=Uncertain_significance;CLNVC=single_nucleotide_variant;CLNVCSO=SO:0001483;GENEINFO=RET:5979;MC=SO:0001583|missense_variant;ORIGIN=1;RS=181856591;Pangolin=ENSG00000165731.20|-9:0.0|23:-0.0
chr10	43116711	579107	T	C	.	.	ALLELEID=569658;CLNDN=Multiple_endocrine_neoplasia,_type_2;CLNDISDB=MONDO:MONDO:0019003,MedGen:C4048306,Orphanet:ORPHA653,SNOMED_CT:61808009;CLNHGVS=NC_000010.11:g.43116711T>C;CLNREVSTAT=criteria_provided,_single_submitter;CLNSIG=Uncertain_significance;CLNVC=single_nucleotide_variant;CLNVCSO=SO:0001483;GENEINFO=RET:5979;MC=SO:0001583|missense_variant;ORIGIN=1;RS=1256848994;Pangolin=ENSG00000165731.20|20:0.0|-12:-0.0
chr10	43116714	1026784	C	G	.	.	ALLELEID=1008998;CLNDN=Multiple_endocrine_neoplasia,_type_2;CLNDISDB=MONDO:MONDO:0019003,MedGen:C4048306,Orphanet:ORPHA653,SNOMED_CT:61808009;CLNHGVS=NC_000010.11:g.43116714C>G;CLNREVSTAT=criteria_provided,_single_submitter;CLNSIG=Uncertain_significance;CLNVC=single_nucleotide_variant;CLNVCSO=SO:0001483;GENEINFO=RET:5979;MC=SO:0001583|missense_variant;ORIGIN=1;Pangolin=ENSG00000165731.20|-15:0.01|17:-0.02
chr10	43116734	936270	A	G	.	.	ALLELEID=940167;CLNDN=Multiple_endocrine_neoplasia,_type_2;CLNDISDB=MONDO:MONDO:0019003,MedGen:C4048306,Orphanet:ORPHA653,SNOMED_CT:61808009;CLNHGVS=NC_000010.11:g.43116734A>G;CLNREVSTAT=criteria_provided,_single_submitter;CLNSIG=Uncertain_significance;CLNVC=single_nucleotide_variant;CLNVCSO=SO:0001483;GENEINFO=RET:5979;MC=SO:0001627|intron_variant;ORIGIN=1;Pangolin=ENSG00000165731.20|-35:0.02|-3:-0.06
chr10	43116735	950458	C	G	.	.	ALLELEID=940957;CLNDN=Multiple_endocrine_neoplasia,_type_2;CLNDISDB=MONDO:MONDO:0019003,MedGen:C4048306,Orphanet:ORPHA653,SNOMED_CT:61808009;CLNHGVS=NC_000010.11:g.43116735C>G;CLNREVSTAT=criteria_provided,_single_submitter;CLNSIG=Uncertain_significance;CLNVC=single_nucleotide_variant;CLNVCSO=SO:0001483;GENEINFO=RET:5979;MC=SO:0001627|intron_variant;ORIGIN=1;Pangolin=ENSG00000165731.20|-36:0.0|-4:-0.02
chr10	43116736	1061481	CTG	C	.	.	ALLELEID=1046537;CLNDN=Multiple_endocrine_neoplasia,_type_2;CLNDISDB=MONDO:MONDO:0019003,MedGen:C4048306,Orphanet:ORPHA653,SNOMED_CT:61808009;CLNHGVS=NC_000010.11:g.43116737_43116738del;CLNREVSTAT=criteria_provided,_single_submitter;CLNSIG=Uncertain_significance;CLNVC=Deletion;CLNVCSO=SO:0000159;GENEINFO=RET:5979;MC=SO:0001627|intron_variant;ORIGIN=1;Pangolin=ENSG00000165731.20|-37:0.01|-5:-0.01
chr10	43116785	220577	C	A	.	.	ALLELEID=221969;CLNDN=Multiple_endocrine_neoplasia,_type_2a|Multiple_endocrine_neoplasia,_type_2|not_specified|not_provided;CLNDISDB=MONDO:MONDO:0008234,MeSH:D018813,MedGen:C0025268,OMIM:171400,Orphanet:ORPHA247698,SNOMED_CT:61808009|MONDO:MONDO:0019003,MedGen:C4048306,Orphanet:ORPHA653,SNOMED_CT:61808009|MedGen:CN169374|MedGen:CN517202;CLNHGVS=NC_000010.11:g.43116785C>A;CLNREVSTAT=criteria_provided,_conflicting_interpretations;CLNSIG=Conflicting_interpretations_of_pathogenicity;CLNSIGCONF=Likely_benign(3),Uncertain_significance(1);CLNVC=single_nucleotide_variant;CLNVCSO=SO:0001483;GENEINFO=RET:5979;MC=SO:0001627|intron_variant;ORIGIN=1;RS=566375223;Pangolin=ENSG00000165731.20|-43:0.0|2:-0.0
chr10	43118374	821031	G	C	.	.	ALLELEID=809953;CLNDN=Hereditary_cancer-predisposing_syndrome|Multiple_endocrine_neoplasia,_type_2;CLNDISDB=MONDO:MONDO:0015356,MedGen:C0027672,Orphanet:ORPHA140162,SNOMED_CT:699346009|MONDO:MONDO:0019003,MedGen:C4048306,Orphanet:ORPHA653,SNOMED_CT:61808009;CLNHGVS=NC_000010.11:g.43118374G>C;CLNREVSTAT=criteria_provided,_multiple_submitters,_no_conflicts;CLNSIG=Uncertain_significance;CLNVC=single_nucleotide_variant;CLNVCSO=SO:0001483;GENEINFO=RET:5979;MC=SO:0001583|missense_variant;ORIGIN=1;RS=1323183090;Pangolin=ENSG00000165731.20|-1:0.01|1:-0.02
chr10	43118375	241345	A	G	.	.	ALLELEID=240799;CLNDN=Multiple_endocrine_neoplasia,_type_2;CLNDISDB=MONDO:MONDO:0019003,MedGen:C4048306,Orphanet:ORPHA653,SNOMED_CT:61808009;CLNHGVS=NC_000010.11:g.43118375A>G;CLNREVSTAT=criteria_provided,_single_submitter;CLNSIG=Uncertain_significance;CLNVC=single_nucleotide_variant;CLNVCSO=SO:0001483;GENEINFO=RET:5979;MC=SO:0001583|missense_variant;ORIGIN=1;RS=878855060;Pangolin=ENSG00000165731.20|0:0.01|-2:-0.01
chr10	43118376	41840	A	T	.	.	AF_EXAC=1e-05;ALLELEID=50279;CLNDN=Hereditary_cancer-predisposing_syndrome|Multiple_endocrine_neoplasia,_type_2|not_provided;CLNDISDB=MONDO:MONDO:0015356,MedGen:C0027672,Orphanet:ORPHA140162,SNOMED_CT:699346009|MONDO:MONDO:0019003,MedGen:C4048306,Orphanet:ORPHA653,SNOMED_CT:61808009|MedGen:CN517202;CLNHGVS=NC_000010.11:g.43118376A>T;CLNREVSTAT=criteria_provided,_multiple_submitters,_no_conflicts;CLNSIG=Uncertain_significance;CLNVC=single_nucleotide_variant;CLNVCSO=SO:0001483;GENEINFO=RET:5979;MC=SO:0001583|missense_variant;ORIGIN=1;RS=199882293;Pangolin=ENSG00000165731.20|-1:0.01|2:-0.0
chr10	43118378	486317	G	A	.	.	AF_EXAC=6e-05;ALLELEID=475329;CLNDN=Hereditary_cancer-predisposing_syndrome|Multiple_endocrine_neoplasia,_type_2;CLNDISDB=MONDO:MONDO:0015356,MedGen:C0027672,Orphanet:ORPHA140162,SNOMED_CT:699346009|MONDO:MONDO:0019003,MedGen:C4048306,Orphanet:ORPHA653,SNOMED_CT:61808009;CLNHGVS=NC_000010.11:g.43118378G>A;CLNREVSTAT=criteria_provided,_multiple_submitters,_no_conflicts;CLNSIG=Uncertain_significance;CLNVC=single_nucleotide_variant;CLNVCSO=SO:0001483;GENEINFO=RET:5979;MC=SO:0001583|missense_variant;ORIGIN=1;RS=748799148;Pangolin=ENSG00000165731.20|-3:0.0|-5:-0.0
chr10	43118382	848847	C	T	.	.	ALLELEID=836856;CLNDN=Multiple_endocrine_neoplasia,_type_2;CLNDISDB=MONDO:MONDO:0019003,MedGen:C4048306,Orphanet:ORPHA653,SNOMED_CT:61808009;CLNHGVS=NC_000010.11:g.43118382C>T;CLNREVSTAT=criteria_provided,_single_submitter;CLNSIG=Uncertain_significance;CLNVC=single_nucleotide_variant;CLNVCSO=SO:0001483;GENEINFO=RET:5979;MC=SO:0001583|missense_variant;ORIGIN=1;Pangolin=ENSG00000165731.20|-9:0.0|-7:-0.0
chr10	43118385	1051662	C	G	.	.	ALLELEID=1046538;CLNDN=Multiple_endocrine_neoplasia,_type_2;CLNDISDB=MONDO:MONDO:0019003,MedGen:C4048306,Orphanet:ORPHA653,SNOMED_CT:61808009;CLNHGVS=NC_000010.11:g.43118385C>G;CLNREVSTAT=criteria_provided,_single_submitter;CLNSIG=Uncertain_significance;CLNVC=single_nucleotide_variant;CLNVCSO=SO:0001483;GENEINFO=RET:5979;MC=SO:0001583|missense_variant;ORIGIN=1;Pangolin=ENSG00000165731.20|-12:0.01|-10:-0.0
chr10	43118385	936959	C	T	.	.	ALLELEID=935037;CLNDN=Multiple_endocrine_neoplasia,_type_2;CLNDISDB=MONDO:MONDO:0019003,MedGen:C4048306,Orphanet:ORPHA653,SNOMED_CT:61808009;CLNHGVS=NC_000010.11:g.43118385C>T;CLNREVSTAT=criteria_provided,_single_submitter;CLNSIG=Uncertain_significance;CLNVC=single_nucleotide_variant;CLNVCSO=SO:0001483;GENEINFO=RET:5979;MC=SO:0001583|missense_variant;ORIGIN=1;Pangolin=ENSG00000165731.20|-12:0.0|-10:-0.0
chr10	43118393	477343	C	T	.	.	AF_ESP=8e-05;AF_EXAC=1e-05;ALLELEID=460027;CLNDN=Multiple_endocrine_neoplasia,_type_2;CLNDISDB=MONDO:MONDO:0019003,MedGen:C4048306,Orphanet:ORPHA653,SNOMED_CT:61808009;CLNHGVS=NC_000010.11:g.43118393C>T;CLNREVSTAT=criteria_provided,_single_submitter;CLNSIG=Uncertain_significance;CLNVC=single_nucleotide_variant;CLNVCSO=SO:0001483;GENEINFO=RET:5979;MC=SO:0001819|synonymous_variant;ORIGIN=1;RS=142793711;Pangolin=ENSG00000165731.20|-6:0.01|-18:-0.0
chr10	43118397	24936	G	A	.	.	ALLELEID=36277;CLNDN=Multiple_endocrine_neoplasia,_type_2|not_specified;CLNDISDB=MONDO:MONDO:0019003,MedGen:C4048306,Orphanet:ORPHA653,SNOMED_CT:61808009|MedGen:CN169374;CLNHGVS=NC_000010.11:g.43118397G>A;CLNREVSTAT=criteria_provided,_single_submitter;CLNSIG=Uncertain_significance;CLNVC=single_nucleotide_variant;CLNVCSO=SO:0001483;GENEINFO=RET:5979;MC=SO:0001583|missense_variant;ORIGIN=1;RS=377767414;Pangolin=ENSG00000165731.20|34:0.0|-24:-0.01
chr10	43118397	852665	G	C	.	.	ALLELEID=836857;CLNDN=Multiple_endocrine_neoplasia,_type_2;CLNDISDB=MONDO:MONDO:0019003,MedGen:C4048306,Orphanet:ORPHA653,SNOMED_CT:61808009;CLNHGVS=NC_000010.11:g.43118397G>C;CLNREVSTAT=criteria_provided,_single_submitter;CLNSIG=Uncertain_significance;CLNVC=single_nucleotide_variant;CLNVCSO=SO:0001483;GENEINFO=RET:5979;MC=SO:0001583|missense_variant;ORIGIN=1;Pangolin=ENSG00000165731.20|-10:0.0|-24:-0.01
chr10	43118399	549809	G	A	.	.	ALLELEID=540552;CLNDN=not_specified;CLNDISDB=MedGen:CN169374;CLNHGVS=NC_000010.11:g.43118399G>A;CLNREVSTAT=no_assertion_criteria_provided;CLNSIG=Uncertain_significance;CLNVC=single_nucleotide_variant;CLNVCSO=SO:0001483;GENEINFO=RET:5979;MC=SO:0001583|missense_variant;ORIGIN=1;RS=1554819392;Pangolin=ENSG00000165731.20|-12:0.0|-26:-0.0
chr10	43118401	930672	C	G	.	.	ALLELEID=919268;CLNDN=Multiple_endocrine_neoplasia,_type_2b;CLNDISDB=MONDO:MONDO:0008082,MeSH:D018814,MedGen:C0025269,OMIM:162300,Orphanet:ORPHA247709,SNOMED_CT:6153000,SNOMED_CT:61530001;CLNHGVS=NC_000010.11:g.43118401C>G;CLNREVSTAT=criteria_provided,_single_submitter;CLNSIG=Uncertain_significance;CLNVC=single_nucleotide_variant;CLNVCSO=SO:0001483;GENEINFO=RET:5979;MC=SO:0001583|missense_variant;ORIGIN=0;Pangolin=ENSG00000165731.20|-28:0.0|30:-0.0
chr10	43118418	24937	A	G	.	.	AF_EXAC=1e-05;ALLELEID=36278;CLNDN=Appendicitis|Multiple_endocrine_neoplasia,_type_2a|Multiple_endocrine_neoplasia,_type_2|not_specified;CLNDISDB=MONDO:MONDO:0005649,MeSH:D001064,MedGen:C0003615|MONDO:MONDO:0008234,MeSH:D018813,MedGen:C0025268,OMIM:171400,Orphanet:ORPHA247698,SNOMED_CT:61808009|MONDO:MONDO:0019003,MedGen:C4048306,Orphanet:ORPHA653,SNOMED_CT:61808009|MedGen:CN169374;CLNHGVS=NC_000010.11:g.43118418A>G;CLNREVSTAT=criteria_provided,_multiple_submitters,_no_conflicts;CLNSIG=Uncertain_significance;CLNVC=single_nucleotide_variant;CLNVCSO=SO:0001483;GENEINFO=RET:5979;MC=SO:0001583|missense_variant;ORIGIN=17;RS=377767415;Pangolin=ENSG00000165731.20|-16:0.0|-45:-0.01
chr10	43118420	13955	G	A	.	.	AF_EXAC=3e-05;ALLELEID=28994;CLNDN=Pheochromocytoma|Hirschsprung_disease_1|Hereditary_cancer-predisposing_syndrome|Multiple_endocrine_neoplasia|Multiple_endocrine_neoplasia,_type_2|Renal_hypodysplasia/aplasia_1|not_specified;CLNDNINCL=Multiple_endocrine_neoplasia,_type_2;CLNDISDB=Human_Phenotype_Ontology:HP:0002666,MONDO:MONDO:0008233,MedGen:C0031511,OMIM:171300|MONDO:MONDO:0007723,MedGen:C3888239,OMIM:142623|MONDO:MONDO:0015356,MedGen:C0027672,Orphanet:ORPHA140162,SNOMED_CT:699346009|MONDO:MONDO:0017169,MedGen:C0027662,OMIM:PS131100,Orphanet:ORPHA276161,SNOMED_CT:46724008|MONDO:MONDO:0019003,MedGen:C4048306,Orphanet:ORPHA653,SNOMED_CT:61808009|MONDO:MONDO:0024519,MedGen:C1619700,OMIM:191830|MedGen:CN169374;CLNDISDBINCL=MONDO:MONDO:0019003,MedGen:C4048306,Orphanet:ORPHA653,SNOMED_CT:61808009;CLNHGVS=NC_000010.11:g.43118420G>A;CLNREVSTAT=criteria_provided,_conflicting_interpretations;CLNSIG=Conflicting_interpretations_of_pathogenicity;CLNSIGCONF=Likely_benign(1),Uncertain_significance(5);CLNSIGINCL=549810:Pathogenic;CLNVC=single_nucleotide_variant;CLNVCSO=SO:0001483;CLNVI=Illumina_Clinical_Services_Laboratory,Illumina:783771|OMIM_Allelic_Variant:164761.0053|UniProtKB_(protein):P07949#VAR_044395;GENEINFO=RET:5979;MC=SO:0001583|missense_variant;ORIGIN=1;RS=75686697;Pangolin=ENSG00000165731.20|11:0.0|-47:-0.01
chr10	43118430	24938	A	G	.	.	AF_TGP=0.0002;ALLELEID=36279;CLNDN=Multiple_endocrine_neoplasia,_type_2a|Multiple_endocrine_neoplasia,_type_2;CLNDNINCL=Multiple_endocrine_neoplasia,_type_2b;CLNDISDB=MONDO:MONDO:0008234,MeSH:D018813,MedGen:C0025268,OMIM:171400,Orphanet:ORPHA247698,SNOMED_CT:61808009|MONDO:MONDO:0019003,MedGen:C4048306,Orphanet:ORPHA653,SNOMED_CT:61808009;CLNDISDBINCL=MONDO:MONDO:0008082,MeSH:D018814,MedGen:C0025269,OMIM:162300,Orphanet:ORPHA247709,SNOMED_CT:6153000,SNOMED_CT:61530001;CLNHGVS=NC_000010.11:g.43118430A>G;CLNREVSTAT=criteria_provided,_conflicting_interpretations;CLNSIG=Conflicting_interpretations_of_pathogenicity;CLNSIGCONF=Benign(1),Uncertain_significance(1);CLNSIGINCL=549811:Pathogenic;CLNVC=single_nucleotide_variant;CLNVCSO=SO:0001483;GENEINFO=RET:5979;MC=SO:0001583|missense_variant;ORIGIN=1;RS=377767416;Pangolin=ENSG00000165731.20|50:0.01|1:-0.01
chr10	43118432	834358	G	T	.	.	ALLELEID=836858;CLNDN=Multiple_endocrine_neoplasia,_type_2;CLNDISDB=MONDO:MONDO:0019003,MedGen:C4048306,Orphanet:ORPHA653,SNOMED_CT:61808009;CLNHGVS=NC_000010.11:g.43118432G>T;CLNREVSTAT=criteria_provided,_single_submitter;CLNSIG=Uncertain_significance;CLNVC=single_nucleotide_variant;CLNVCSO=SO:0001483;GENEINFO=RET:5979;MC=SO:0001583|missense_variant;ORIGIN=1;Pangolin=ENSG00000165731.20|48:0.01|-1:-0.01
chr10	43118436	135178	A	C	.	.	ALLELEID=138917;CLNDN=Multiple_endocrine_neoplasia,_type_2b|Multiple_endocrine_neoplasia,_type_2a|Hereditary_cancer-predisposing_syndrome|Multiple_endocrine_neoplasia,_type_2|not_specified|not_provided;CLNDISDB=MONDO:MONDO:0008082,MeSH:D018814,MedGen:C0025269,OMIM:162300,Orphanet:ORPHA247709,SNOMED_CT:6153000,SNOMED_CT:61530001|MONDO:MONDO:0008234,MeSH:D018813,MedGen:C0025268,OMIM:171400,Orphanet:ORPHA247698,SNOMED_CT:61808009|MONDO:MONDO:0015356,MedGen:C0027672,Orphanet:ORPHA140162,SNOMED_CT:699346009|MONDO:MONDO:0019003,MedGen:C4048306,Orphanet:ORPHA653,SNOMED_CT:61808009|MedGen:CN169374|MedGen:CN517202;CLNHGVS=NC_000010.11:g.43118436A>C;CLNREVSTAT=criteria_provided,_multiple_submitters,_no_conflicts;CLNSIG=Uncertain_significance;CLNVC=single_nucleotide_variant;CLNVCSO=SO:0001483;CLNVI=ARUP_Laboratories,_Molecular_Genetics_and_Genomics,ARUP_Laboratories:204913;GENEINFO=RET:5979;MC=SO:0001583|missense_variant;ORIGIN=1;RS=587778656;Pangolin=ENSG00000165731.20|-49:0.0|-5:-0.0
chr10	43118436	549812	A	G	.	.	ALLELEID=540553;CLNDN=Hereditary_cancer-predisposing_syndrome|Multiple_endocrine_neoplasia,_type_2|not_specified;CLNDISDB=MONDO:MONDO:0015356,MedGen:C0027672,Orphanet:ORPHA140162,SNOMED_CT:699346009|MONDO:MONDO:0019003,MedGen:C4048306,Orphanet:ORPHA653,SNOMED_CT:61808009|MedGen:CN169374;CLNHGVS=NC_000010.11:g.43118436A>G;CLNREVSTAT=criteria_provided,_multiple_submitters,_no_conflicts;CLNSIG=Uncertain_significance;CLNVC=single_nucleotide_variant;CLNVCSO=SO:0001483;GENEINFO=RET:5979;MC=SO:0001583|missense_variant;ORIGIN=1;RS=587778656;Pangolin=ENSG00000165731.20|-5:0.44|44:-0.14
chr10	43118450	646051	A	G	.	.	ALLELEID=638917;CLNDN=Multiple_endocrine_neoplasia,_type_2;CLNDISDB=MONDO:MONDO:0019003,MedGen:C4048306,Orphanet:ORPHA653,SNOMED_CT:61808009;CLNHGVS=NC_000010.11:g.43118450A>G;CLNREVSTAT=criteria_provided,_single_submitter;CLNSIG=Uncertain_significance;CLNVC=single_nucleotide_variant;CLNVCSO=SO:0001483;GENEINFO=RET:5979;MC=SO:0001583|missense_variant;ORIGIN=1;RS=1588876533;Pangolin=ENSG00000165731.20|30:0.0|-19:-0.0
chr10	43118452	549813	C	T	.	.	ALLELEID=540554;CLNDN=not_specified;CLNDISDB=MedGen:CN169374;CLNHGVS=NC_000010.11:g.43118452C>T;CLNREVSTAT=no_assertion_criteria_provided;CLNSIG=Uncertain_significance;CLNVC=single_nucleotide_variant;CLNVCSO=SO:0001483;GENEINFO=RET:5979;MC=SO:0001819|synonymous_variant;ORIGIN=1;RS=1554819400;Pangolin=ENSG00000165731.20|-21:0.02|28:-0.02
chr10	43118453	821156	A	C	.	.	ALLELEID=809955;CLNDN=Hereditary_cancer-predisposing_syndrome;CLNDISDB=MONDO:MONDO:0015356,MedGen:C0027672,Orphanet:ORPHA140162,SNOMED_CT:699346009;CLNHGVS=NC_000010.11:g.43118453A>C;CLNREVSTAT=criteria_provided,_single_submitter;CLNSIG=Uncertain_significance;CLNVC=single_nucleotide_variant;CLNVCSO=SO:0001483;GENEINFO=RET:5979;MC=SO:0001583|missense_variant;ORIGIN=1;RS=1352006130;Pangolin=ENSG00000165731.20|-22:0.0|27:-0.01
chr10	43118453	655550	A	G	.	.	ALLELEID=638918;CLNDN=Multiple_endocrine_neoplasia,_type_2;CLNDISDB=MONDO:MONDO:0019003,MedGen:C4048306,Orphanet:ORPHA653,SNOMED_CT:61808009;CLNHGVS=NC_000010.11:g.43118453A>G;CLNREVSTAT=criteria_provided,_single_submitter;CLNSIG=Uncertain_significance;CLNVC=single_nucleotide_variant;CLNVCSO=SO:0001483;GENEINFO=RET:5979;MC=SO:0001583|missense_variant;ORIGIN=1;RS=1352006130;Pangolin=ENSG00000165731.20|27:0.0|-22:-0.0
chr10	43118458	38612	G	T	.	.	AF_TGP=0.0002;ALLELEID=47216;CLNDN=Familial_medullary_thyroid_carcinoma|Multiple_endocrine_neoplasia,_type_2a|Hereditary_cancer-predisposing_syndrome|Multiple_endocrine_neoplasia,_type_2|none_provided|not_provided;CLNDNINCL=Multiple_endocrine_neoplasia,_type_2;CLNDISDB=MONDO:MONDO:0007958,MedGen:C1833921,OMIM:155240,Orphanet:ORPHA99361|MONDO:MONDO:0008234,MeSH:D018813,MedGen:C0025268,OMIM:171400,Orphanet:ORPHA247698,SNOMED_CT:61808009|MONDO:MONDO:0015356,MedGen:C0027672,Orphanet:ORPHA140162,SNOMED_CT:699346009|MONDO:MONDO:0019003,MedGen:C4048306,Orphanet:ORPHA653,SNOMED_CT:61808009|MedGen:CN235283|MedGen:CN517202;CLNDISDBINCL=MONDO:MONDO:0019003,MedGen:C4048306,Orphanet:ORPHA653,SNOMED_CT:61808009;CLNHGVS=NC_000010.11:g.43118458G>T;CLNREVSTAT=criteria_provided,_conflicting_interpretations;CLNSIG=Conflicting_interpretations_of_pathogenicity;CLNSIGCONF=Pathogenic(7),Uncertain_significance(1);CLNSIGINCL=549775:Pathogenic;CLNVC=single_nucleotide_variant;CLNVCSO=SO:0001483;CLNVI=ARUP_Laboratories,_Molecular_Genetics_and_Genomics,ARUP_Laboratories:2127|Institute_of_Human_Genetics,_University_of_Leipzig_Medical_Center:CV_965|UniProtKB_(protein):P07949#VAR_009482;GENEINFO=RET:5979;MC=SO:0001583|missense_variant;ORIGIN=1;RS=75030001;Pangolin=ENSG00000165731.20|22:0.0|-1:-0.0
chr10	43118459	24939	T	A	.	.	AF_EXAC=3e-05;ALLELEID=36280;CLNDN=Pheochromocytoma|Hirschsprung_disease_1|Familial_medullary_thyroid_carcinoma|Multiple_endocrine_neoplasia,_type_2b|Multiple_endocrine_neoplasia,_type_2a|Congenital_central_hypoventilation|Hereditary_cancer-predisposing_syndrome|Multiple_endocrine_neoplasia,_type_2|not_specified;CLNDISDB=Human_Phenotype_Ontology:HP:0002666,MONDO:MONDO:0008233,MedGen:C0031511,OMIM:171300|MONDO:MONDO:0007723,MedGen:C3888239,OMIM:142623|MONDO:MONDO:0007958,MedGen:C1833921,OMIM:155240,Orphanet:ORPHA99361|MONDO:MONDO:0008082,MeSH:D018814,MedGen:C0025269,OMIM:162300,Orphanet:ORPHA247709,SNOMED_CT:6153000,SNOMED_CT:61530001|MONDO:MONDO:0008234,MeSH:D018813,MedGen:C0025268,OMIM:171400,Orphanet:ORPHA247698,SNOMED_CT:61808009|MONDO:MONDO:0008852,MedGen:C1275808,OMIM:209880,Orphanet:ORPHA661,SNOMED_CT:399040002|MONDO:MONDO:0015356,MedGen:C0027672,Orphanet:ORPHA140162,SNOMED_CT:699346009|MONDO:MONDO:0019003,MedGen:C4048306,Orphanet:ORPHA653,SNOMED_CT:61808009|MedGen:CN169374;CLNHGVS=NC_000010.11:g.43118459T>A;CLNREVSTAT=criteria_provided,_multiple_submitters,_no_conflicts;CLNSIG=Uncertain_significance;CLNVC=single_nucleotide_variant;CLNVCSO=SO:0001483;GENEINFO=RET:5979;MC=SO:0001583|missense_variant;ORIGIN=1;RS=377767417;Pangolin=ENSG00000165731.20|21:0.0|-28:-0.0
chr10	43118460	13936	A	T	.	.	AF_EXAC=0.0018;AF_TGP=0.0002;ALLELEID=28975;CLNDN=Pheochromocytoma|Medullary_thyroid_carcinoma|Multiple_endocrine_neoplasia,_type_1|Hirschsprung_disease_1|Familial_medullary_thyroid_carcinoma|Multiple_endocrine_neoplasia,_type_2b|Multiple_endocrine_neoplasia,_type_2a|Multiple_endocrine_neoplasia,_type_4|Hereditary_cancer-predisposing_syndrome|Familial_cancer_of_breast|Multiple_endocrine_neoplasia|Hirschsprung_disease|Multiple_endocrine_neoplasia,_type_2|Renal_hypodysplasia/aplasia_1|not_specified|none_provided|not_provided;CLNDNINCL=Multiple_endocrine_neoplasia,_type_2b|Multiple_endocrine_neoplasia,_type_2a|Multiple_endocrine_neoplasia,_type_2|not_specified;CLNDISDB=Human_Phenotype_Ontology:HP:0002666,MONDO:MONDO:0008233,MedGen:C0031511,OMIM:171300|Human_Phenotype_Ontology:HP:0002865,MONDO:MONDO:0015277,MeSH:C536914,MedGen:C0238462,Orphanet:ORPHA1332,SNOMED_CT:255032005|MONDO:MONDO:0007540,MeSH:D018761,MedGen:C0025267,OMIM:131100,Orphanet:ORPHA652,SNOMED_CT:30664006|MONDO:MONDO:0007723,MedGen:C3888239,OMIM:142623|MONDO:MONDO:0007958,MedGen:C1833921,OMIM:155240,Orphanet:ORPHA99361|MONDO:MONDO:0008082,MeSH:D018814,MedGen:C0025269,OMIM:162300,Orphanet:ORPHA247709,SNOMED_CT:6153000,SNOMED_CT:61530001|MONDO:MONDO:0008234,MeSH:D018813,MedGen:C0025268,OMIM:171400,Orphanet:ORPHA247698,SNOMED_CT:61808009|MONDO:MONDO:0012552,MedGen:C1970712,OMIM:610755,Orphanet:ORPHA276152|MONDO:MONDO:0015356,MedGen:C0027672,Orphanet:ORPHA140162,SNOMED_CT:699346009|MONDO:MONDO:0016419,MedGen:C0346153,OMIM:114480,Orphanet:ORPHA227535,SNOMED_CT:254843006|MONDO:MONDO:0017169,MedGen:C0027662,OMIM:PS131100,Orphanet:ORPHA276161,SNOMED_CT:46724008|MONDO:MONDO:0018309,MeSH:D006627,MedGen:C0019569,OMIM:PS142623,Orphanet:ORPHA388,SNOMED_CT:204739008|MONDO:MONDO:0019003,MedGen:C4048306,Orphanet:ORPHA653,SNOMED_CT:61808009|MONDO:MONDO:0024519,MedGen:C1619700,OMIM:191830|MedGen:CN169374|MedGen:CN235283|MedGen:CN517202;CLNDISDBINCL=MONDO:MONDO:0008082,MeSH:D018814,MedGen:C0025269,OMIM:162300,Orphanet:ORPHA247709,SNOMED_CT:6153000,SNOMED_CT:61530001|MONDO:MONDO:0008234,MeSH:D018813,MedGen:C0025268,OMIM:171400,Orphanet:ORPHA247698,SNOMED_CT:61808009|MONDO:MONDO:0019003,MedGen:C4048306,Orphanet:ORPHA653,SNOMED_CT:61808009|MedGen:CN169374;CLNHGVS=NC_000010.11:g.43118460A>T;CLNREVSTAT=criteria_provided,_conflicting_interpretations;CLNSIG=Conflicting_interpretations_of_pathogenicity;CLNSIGCONF=Benign(3),Likely_benign(14),Pathogenic(1),Uncertain_significance(1);CLNSIGINCL=549780:Pathogenic|549784:Pathogenic|549790:Pathogenic|549799:Uncertain_significance|549814:Pathogenic|549821:Pathogenic;CLNVC=single_nucleotide_variant;CLNVCSO=SO:0001483;CLNVI=ARUP_Laboratories,_Molecular_Genetics_and_Genomics,ARUP_Laboratories:2128|Illumina_Clinical_Services_Laboratory,Illumina:491792|Institute_of_Human_Genetics,_University_of_Leipzig_Medical_Center:CV_varv_1035|OMIM_Allelic_Variant:164761.0034|UniProtKB_(protein):P07949#VAR_009483;GENEINFO=RET:5979;MC=SO:0001583|missense_variant;ORIGIN=7;RS=77724903;Pangolin=ENSG00000165731.20|20:0.0|20:-0.0
chr10	43118462	821178	G	C	.	.	ALLELEID=809956;CLNDN=Hereditary_cancer-predisposing_syndrome;CLNDISDB=MONDO:MONDO:0015356,MedGen:C0027672,Orphanet:ORPHA140162,SNOMED_CT:699346009;CLNHGVS=NC_000010.11:g.43118462G>C;CLNREVSTAT=criteria_provided,_single_submitter;CLNSIG=Uncertain_significance;CLNVC=single_nucleotide_variant;CLNVCSO=SO:0001483;GENEINFO=RET:5979;MC=SO:0001583|missense_variant;ORIGIN=1;RS=1289075493;Pangolin=ENSG00000165731.20|18:0.01|-31:-0.0
chr10	43118463	450909	G	C	.	.	ALLELEID=444603;CLNDN=not_provided;CLNDISDB=MedGen:CN517202;CLNHGVS=NC_000010.11:g.43118463G>C;CLNREVSTAT=criteria_provided,_single_submitter;CLNSIG=Uncertain_significance;CLNVC=single_nucleotide_variant;CLNVCSO=SO:0001483;GENEINFO=RET:5979;MC=SO:0001583|missense_variant;ORIGIN=1;RS=1554819409;Pangolin=ENSG00000165731.20|17:0.01|-32:-0.0
chr10	43118466	477346	C	T	.	.	ALLELEID=459851;CLNDN=Multiple_endocrine_neoplasia,_type_2;CLNDISDB=MONDO:MONDO:0019003,MedGen:C4048306,Orphanet:ORPHA653,SNOMED_CT:61808009;CLNHGVS=NC_000010.11:g.43118466C>T;CLNREVSTAT=criteria_provided,_single_submitter;CLNSIG=Uncertain_significance;CLNVC=single_nucleotide_variant;CLNVCSO=SO:0001483;GENEINFO=RET:5979;MC=SO:0001583|missense_variant;ORIGIN=1;RS=1554819410;Pangolin=ENSG00000165731.20|-35:0.0|14:-0.01
chr10	43118486	854880	G	A	.	.	ALLELEID=852545;CLNDN=Multiple_endocrine_neoplasia,_type_2;CLNDISDB=MONDO:MONDO:0019003,MedGen:C4048306,Orphanet:ORPHA653,SNOMED_CT:61808009;CLNHGVS=NC_000010.11:g.43118486G>A;CLNREVSTAT=criteria_provided,_single_submitter;CLNSIG=Uncertain_significance;CLNVC=single_nucleotide_variant;CLNVCSO=SO:0001483;GENEINFO=RET:5979;MC=SO:0001627|intron_variant;ORIGIN=1;Pangolin=ENSG00000165731.20|-6:0.01|-6:-0.0
chr10	43118486	477348	G	T	.	.	ALLELEID=460312;CLNDN=Multiple_endocrine_neoplasia,_type_2;CLNDISDB=MONDO:MONDO:0019003,MedGen:C4048306,Orphanet:ORPHA653,SNOMED_CT:61808009;CLNHGVS=NC_000010.11:g.43118486G>T;CLNREVSTAT=criteria_provided,_single_submitter;CLNSIG=Uncertain_significance;CLNVC=single_nucleotide_variant;CLNVCSO=SO:0001483;GENEINFO=RET:5979;MC=SO:0001627|intron_variant;ORIGIN=1;RS=1554819413;Pangolin=ENSG00000165731.20|-6:0.01|16:-0.01
chr10	43118487	943556	C	T	.	.	ALLELEID=940168;CLNDN=Multiple_endocrine_neoplasia,_type_2;CLNDISDB=MONDO:MONDO:0019003,MedGen:C4048306,Orphanet:ORPHA653,SNOMED_CT:61808009;CLNHGVS=NC_000010.11:g.43118487C>T;CLNREVSTAT=criteria_provided,_single_submitter;CLNSIG=Uncertain_significance;CLNVC=single_nucleotide_variant;CLNVCSO=SO:0001483;GENEINFO=RET:5979;MC=SO:0001627|intron_variant;ORIGIN=1;Pangolin=ENSG00000165731.20|-2:0.54|-7:-0.05
chr10	43118499	548735	T	C	.	.	ALLELEID=539285;CLNDN=Multiple_endocrine_neoplasia,_type_2a|not_provided;CLNDISDB=MONDO:MONDO:0008234,MeSH:D018813,MedGen:C0025268,OMIM:171400,Orphanet:ORPHA247698,SNOMED_CT:61808009|MedGen:CN517202;CLNHGVS=NC_000010.11:g.43118499T>C;CLNREVSTAT=criteria_provided,_conflicting_interpretations;CLNSIG=Conflicting_interpretations_of_pathogenicity;CLNSIGCONF=Likely_benign(1),Uncertain_significance(1);CLNVC=single_nucleotide_variant;CLNVCSO=SO:0001483;GENEINFO=RET:5979;MC=SO:0001627|intron_variant;ORIGIN=1;RS=778745375;Pangolin=ENSG00000165731.20|3:0.03|-2:-0.0
chr10	43119517	372082	C	T	.	.	AF_TGP=0.0014;ALLELEID=358829;CLNDN=Pheochromocytoma|Hirschsprung_disease_1|Multiple_endocrine_neoplasia,_type_2b|Multiple_endocrine_neoplasia,_type_2a|Multiple_endocrine_neoplasia|Renal_hypodysplasia/aplasia_1|not_specified;CLNDISDB=Human_Phenotype_Ontology:HP:0002666,MONDO:MONDO:0008233,MedGen:C0031511,OMIM:171300|MONDO:MONDO:0007723,MedGen:C3888239,OMIM:142623|MONDO:MONDO:0008082,MeSH:D018814,MedGen:C0025269,OMIM:162300,Orphanet:ORPHA247709,SNOMED_CT:6153000,SNOMED_CT:61530001|MONDO:MONDO:0008234,MeSH:D018813,MedGen:C0025268,OMIM:171400,Orphanet:ORPHA247698,SNOMED_CT:61808009|MONDO:MONDO:0017169,MedGen:C0027662,OMIM:PS131100,Orphanet:ORPHA276161,SNOMED_CT:46724008|MONDO:MONDO:0024519,MedGen:C1619700,OMIM:191830|MedGen:CN169374;CLNHGVS=NC_000010.11:g.43119517C>T;CLNREVSTAT=criteria_provided,_conflicting_interpretations;CLNSIG=Conflicting_interpretations_of_pathogenicity;CLNSIGCONF=Benign(4),Likely_benign(2),Uncertain_significance(1);CLNVC=single_nucleotide_variant;CLNVCSO=SO:0001483;CLNVI=ARUP_Laboratories,_Molecular_Genetics_and_Genomics,ARUP_Laboratories:2290431|Illumina_Clinical_Services_Laboratory,Illumina:894033;GENEINFO=RET:5979;MC=SO:0001627|intron_variant;ORIGIN=1;RS=144269978;Pangolin=ENSG00000165731.20|14:0.01|-8:-0.02
chr10	43119526	844975	C	A	.	.	ALLELEID=852251;CLNDN=Multiple_endocrine_neoplasia,_type_2;CLNDISDB=MONDO:MONDO:0019003,MedGen:C4048306,Orphanet:ORPHA653,SNOMED_CT:61808009;CLNHGVS=NC_000010.11:g.43119526C>A;CLNREVSTAT=criteria_provided,_single_submitter;CLNSIG=Uncertain_significance;CLNVC=single_nucleotide_variant;CLNVCSO=SO:0001483;GENEINFO=RET:5979;MC=SO:0001627|intron_variant;ORIGIN=1;Pangolin=ENSG00000165731.20|-17:0.04|5:-0.02
chr10	43119531	849440	G	A	.	.	ALLELEID=836859;CLNDN=Multiple_endocrine_neoplasia,_type_2;CLNDISDB=MONDO:MONDO:0019003,MedGen:C4048306,Orphanet:ORPHA653,SNOMED_CT:61808009;CLNHGVS=NC_000010.11:g.43119531G>A;CLNREVSTAT=criteria_provided,_single_submitter;CLNSIG=Uncertain_significance;CLNVC=single_nucleotide_variant;CLNVCSO=SO:0001483;GENEINFO=RET:5979;MC=SO:0001583|missense_variant;ORIGIN=1;Pangolin=ENSG00000165731.20|-22:0.1|0:-0.02
chr10	43119541	486304	C	T	.	.	ALLELEID=475107;CLNDN=Pheochromocytoma|Hirschsprung_disease_1|Hereditary_cancer-predisposing_syndrome|Multiple_endocrine_neoplasia|Multiple_endocrine_neoplasia,_type_2|Renal_hypodysplasia/aplasia_1;CLNDISDB=Human_Phenotype_Ontology:HP:0002666,MONDO:MONDO:0008233,MedGen:C0031511,OMIM:171300|MONDO:MONDO:0007723,MedGen:C3888239,OMIM:142623|MONDO:MONDO:0015356,MedGen:C0027672,Orphanet:ORPHA140162,SNOMED_CT:699346009|MONDO:MONDO:0017169,MedGen:C0027662,OMIM:PS131100,Orphanet:ORPHA276161,SNOMED_CT:46724008|MONDO:MONDO:0019003,MedGen:C4048306,Orphanet:ORPHA653,SNOMED_CT:61808009|MONDO:MONDO:0024519,MedGen:C1619700,OMIM:191830;CLNHGVS=NC_000010.11:g.43119541C>T;CLNREVSTAT=criteria_provided,_conflicting_interpretations;CLNSIG=Conflicting_interpretations_of_pathogenicity;CLNSIGCONF=Likely_benign(2),Uncertain_significance(4);CLNVC=single_nucleotide_variant;CLNVCSO=SO:0001483;CLNVI=Illumina_Clinical_Services_Laboratory,Illumina:1390318;GENEINFO=RET:5979;MC=SO:0001819|synonymous_variant;ORIGIN=1;RS=1554819519;Pangolin=ENSG00000165731.20|13:0.0|-32:-0.0
chr10	43119547	950459	C	A	.	.	ALLELEID=925809;CLNDN=Multiple_endocrine_neoplasia,_type_2;CLNDISDB=MONDO:MONDO:0019003,MedGen:C4048306,Orphanet:ORPHA653,SNOMED_CT:61808009;CLNHGVS=NC_000010.11:g.43119547C>A;CLNREVSTAT=criteria_provided,_single_submitter;CLNSIG=Uncertain_significance;CLNVC=single_nucleotide_variant;CLNVCSO=SO:0001483;GENEINFO=RET:5979;MC=SO:0001819|synonymous_variant;ORIGIN=1;Pangolin=ENSG00000165731.20|2:0.0|-38:-0.01
chr10	43119549	549815	T	C	.	.	ALLELEID=540555;CLNDN=not_specified;CLNDISDB=MedGen:CN169374;CLNHGVS=NC_000010.11:g.43119549T>C;CLNREVSTAT=no_assertion_criteria_provided;CLNSIG=Uncertain_significance;CLNVC=single_nucleotide_variant;CLNVCSO=SO:0001483;GENEINFO=RET:5979;MC=SO:0001583|missense_variant;ORIGIN=1;RS=1554819520;Pangolin=ENSG00000165731.20|-40:0.0|-18:-0.0
chr10	43119550	1034965	G	A	.	.	ALLELEID=1029546;CLNDN=Multiple_endocrine_neoplasia,_type_2;CLNDISDB=MONDO:MONDO:0019003,MedGen:C4048306,Orphanet:ORPHA653,SNOMED_CT:61808009;CLNHGVS=NC_000010.11:g.43119550G>A;CLNREVSTAT=criteria_provided,_single_submitter;CLNSIG=Uncertain_significance;CLNVC=single_nucleotide_variant;CLNVCSO=SO:0001483;GENEINFO=RET:5979;MC=SO:0001819|synonymous_variant;ORIGIN=1;Pangolin=ENSG00000165731.20|2:0.04|-19:-0.02
chr10	43119551	568399	G	C	.	.	ALLELEID=566294;CLNDN=Multiple_endocrine_neoplasia,_type_2;CLNDISDB=MONDO:MONDO:0019003,MedGen:C4048306,Orphanet:ORPHA653,SNOMED_CT:61808009;CLNHGVS=NC_000010.11:g.43119551G>C;CLNREVSTAT=criteria_provided,_single_submitter;CLNSIG=Uncertain_significance;CLNVC=single_nucleotide_variant;CLNVCSO=SO:0001483;GENEINFO=RET:5979;MC=SO:0001583|missense_variant;ORIGIN=1;RS=377767418;Pangolin=ENSG00000165731.20|3:0.0|-20:-0.01
chr10	43119554	1026781	T	C	.	.	ALLELEID=1008999;CLNDN=Multiple_endocrine_neoplasia,_type_2;CLNDISDB=MONDO:MONDO:0019003,MedGen:C4048306,Orphanet:ORPHA653,SNOMED_CT:61808009;CLNHGVS=NC_000010.11:g.43119554T>C;CLNREVSTAT=criteria_provided,_single_submitter;CLNSIG=Uncertain_significance;CLNVC=single_nucleotide_variant;CLNVCSO=SO:0001483;GENEINFO=RET:5979;MC=SO:0001583|missense_variant;ORIGIN=1;Pangolin=ENSG00000165731.20|-45:0.01|-23:-0.01
chr10	43119555	24942	A	G	.	.	ALLELEID=36283;CLNDN=Multiple_endocrine_neoplasia,_type_2|not_specified;CLNDNINCL=Multiple_endocrine_neoplasia,_type_2b;CLNDISDB=MONDO:MONDO:0019003,MedGen:C4048306,Orphanet:ORPHA653,SNOMED_CT:61808009|MedGen:CN169374;CLNDISDBINCL=MONDO:MONDO:0008082,MeSH:D018814,MedGen:C0025269,OMIM:162300,Orphanet:ORPHA247709,SNOMED_CT:6153000,SNOMED_CT:61530001;CLNHGVS=NC_000010.11:g.43119555A>G;CLNREVSTAT=criteria_provided,_single_submitter;CLNSIG=Uncertain_significance;CLNSIGINCL=549817:Pathogenic;CLNVC=single_nucleotide_variant;CLNVCSO=SO:0001483;GENEINFO=RET:5979;MC=SO:0001583|missense_variant;ORIGIN=1;RS=377767419;Pangolin=ENSG00000165731.20|-46:0.0|-24:-0.02
chr10	43119557	953827	G	T	.	.	ALLELEID=946896;CLNDN=Multiple_endocrine_neoplasia,_type_2;CLNDISDB=MONDO:MONDO:0019003,MedGen:C4048306,Orphanet:ORPHA653,SNOMED_CT:61808009;CLNHGVS=NC_000010.11:g.43119557G>T;CLNREVSTAT=criteria_provided,_single_submitter;CLNSIG=Uncertain_significance;CLNVC=single_nucleotide_variant;CLNVCSO=SO:0001483;GENEINFO=RET:5979;MC=SO:0001583|missense_variant;ORIGIN=1;Pangolin=ENSG00000165731.20|-48:0.01|-26:-0.0
chr10	43119558	543744	C	T	.	.	ALLELEID=525436;CLNDN=Multiple_endocrine_neoplasia,_type_2;CLNDISDB=MONDO:MONDO:0019003,MedGen:C4048306,Orphanet:ORPHA653,SNOMED_CT:61808009;CLNHGVS=NC_000010.11:g.43119558C>T;CLNREVSTAT=criteria_provided,_single_submitter;CLNSIG=Uncertain_significance;CLNVC=single_nucleotide_variant;CLNVCSO=SO:0001483;GENEINFO=RET:5979;MC=SO:0001583|missense_variant;ORIGIN=1;RS=1554819523;Pangolin=ENSG00000165731.20|-27:0.01|-49:-0.0
chr10	43119560	477350	A	G	.	.	ALLELEID=460029;CLNDN=Hereditary_cancer-predisposing_syndrome|Multiple_endocrine_neoplasia,_type_2;CLNDISDB=MONDO:MONDO:0015356,MedGen:C0027672,Orphanet:ORPHA140162,SNOMED_CT:699346009|MONDO:MONDO:0019003,MedGen:C4048306,Orphanet:ORPHA653,SNOMED_CT:61808009;CLNHGVS=NC_000010.11:g.43119560A>G;CLNREVSTAT=criteria_provided,_multiple_submitters,_no_conflicts;CLNSIG=Uncertain_significance;CLNVC=single_nucleotide_variant;CLNVCSO=SO:0001483;GENEINFO=RET:5979;MC=SO:0001583|missense_variant;ORIGIN=1;RS=1372786615;Pangolin=ENSG00000165731.20|41:0.0|-29:-0.01
chr10	43119561	659223	A	C	.	.	AF_EXAC=6e-05;ALLELEID=638919;CLNDN=Multiple_endocrine_neoplasia,_type_2;CLNDISDB=MONDO:MONDO:0019003,MedGen:C4048306,Orphanet:ORPHA653,SNOMED_CT:61808009;CLNHGVS=NC_000010.11:g.43119561A>C;CLNREVSTAT=criteria_provided,_single_submitter;CLNSIG=Uncertain_significance;CLNVC=single_nucleotide_variant;CLNVCSO=SO:0001483;GENEINFO=RET:5979;MC=SO:0001583|missense_variant;ORIGIN=1;RS=767945255;Pangolin=ENSG00000165731.20|-4:0.0|-30:-0.01
chr10	43119566	543739	G	A	.	.	AF_EXAC=1e-05;ALLELEID=525308;CLNDN=Hereditary_cancer-predisposing_syndrome|Multiple_endocrine_neoplasia,_type_2;CLNDISDB=MONDO:MONDO:0015356,MedGen:C0027672,Orphanet:ORPHA140162,SNOMED_CT:699346009|MONDO:MONDO:0019003,MedGen:C4048306,Orphanet:ORPHA653,SNOMED_CT:61808009;CLNHGVS=NC_000010.11:g.43119566G>A;CLNREVSTAT=criteria_provided,_multiple_submitters,_no_conflicts;CLNSIG=Uncertain_significance;CLNVC=single_nucleotide_variant;CLNVCSO=SO:0001483;GENEINFO=RET:5979;MC=SO:0001583|missense_variant;ORIGIN=1;RS=764784013;Pangolin=ENSG00000165731.20|2:0.01|-35:-0.0
chr10	43119570	135179	C	G	.	.	ALLELEID=138918;CLNDN=Multiple_endocrine_neoplasia,_type_2a|Hereditary_cancer-predisposing_syndrome|Multiple_endocrine_neoplasia,_type_2|not_specified;CLNDISDB=MONDO:MONDO:0008234,MeSH:D018813,MedGen:C0025268,OMIM:171400,Orphanet:ORPHA247698,SNOMED_CT:61808009|MONDO:MONDO:0015356,MedGen:C0027672,Orphanet:ORPHA140162,SNOMED_CT:699346009|MONDO:MONDO:0019003,MedGen:C4048306,Orphanet:ORPHA653,SNOMED_CT:61808009|MedGen:CN169374;CLNHGVS=NC_000010.11:g.43119570C>G;CLNREVSTAT=criteria_provided,_multiple_submitters,_no_conflicts;CLNSIG=Uncertain_significance;CLNVC=single_nucleotide_variant;CLNVCSO=SO:0001483;GENEINFO=RET:5979;MC=SO:0001583|missense_variant;ORIGIN=1;RS=587778657;Pangolin=ENSG00000165731.20|2:0.0|-39:-0.01
chr10	43119576	643114	G	A	.	.	ALLELEID=638920;CLNDN=Multiple_endocrine_neoplasia,_type_2;CLNDISDB=MONDO:MONDO:0019003,MedGen:C4048306,Orphanet:ORPHA653,SNOMED_CT:61808009;CLNHGVS=NC_000010.11:g.43119576G>A;CLNREVSTAT=criteria_provided,_single_submitter;CLNSIG=Uncertain_significance;CLNVC=single_nucleotide_variant;CLNVCSO=SO:0001483;GENEINFO=RET:5979;MC=SO:0001583|missense_variant;ORIGIN=1;RS=1318733775;Pangolin=ENSG00000165731.20|2:0.16|-45:-0.01
chr10	43119581	945018	T	C	.	.	ALLELEID=925810;CLNDN=Multiple_endocrine_neoplasia,_type_2;CLNDISDB=MONDO:MONDO:0019003,MedGen:C4048306,Orphanet:ORPHA653,SNOMED_CT:61808009;CLNHGVS=NC_000010.11:g.43119581T>C;CLNREVSTAT=criteria_provided,_single_submitter;CLNSIG=Uncertain_significance;CLNVC=single_nucleotide_variant;CLNVCSO=SO:0001483;GENEINFO=RET:5979;MC=SO:0001583|missense_variant;ORIGIN=1;Pangolin=ENSG00000165731.20|-50:0.0|-50:-0.0
chr10	43119587	136111	C	T	.	.	AF_ESP=8e-05;AF_EXAC=3e-05;ALLELEID=139823;CLNDN=Multiple_endocrine_neoplasia,_type_2b|Multiple_endocrine_neoplasia,_type_2a|Hereditary_cancer-predisposing_syndrome|Multiple_endocrine_neoplasia,_type_2|not_provided;CLNDISDB=MONDO:MONDO:0008082,MeSH:D018814,MedGen:C0025269,OMIM:162300,Orphanet:ORPHA247709,SNOMED_CT:6153000,SNOMED_CT:61530001|MONDO:MONDO:0008234,MeSH:D018813,MedGen:C0025268,OMIM:171400,Orphanet:ORPHA247698,SNOMED_CT:61808009|MONDO:MONDO:0015356,MedGen:C0027672,Orphanet:ORPHA140162,SNOMED_CT:699346009|MONDO:MONDO:0019003,MedGen:C4048306,Orphanet:ORPHA653,SNOMED_CT:61808009|MedGen:CN517202;CLNHGVS=NC_000010.11:g.43119587C>T;CLNREVSTAT=criteria_provided,_multiple_submitters,_no_conflicts;CLNSIG=Uncertain_significance;CLNVC=single_nucleotide_variant;CLNVCSO=SO:0001483;GENEINFO=RET:5979;MC=SO:0001583|missense_variant;ORIGIN=1;RS=142318626;Pangolin=ENSG00000165731.20|30:0.0|14:-0.0
chr10	43119588	821298	G	A	.	.	ALLELEID=809957;CLNDN=Hereditary_cancer-predisposing_syndrome|Multiple_endocrine_neoplasia,_type_2;CLNDISDB=MONDO:MONDO:0015356,MedGen:C0027672,Orphanet:ORPHA140162,SNOMED_CT:699346009|MONDO:MONDO:0019003,MedGen:C4048306,Orphanet:ORPHA653,SNOMED_CT:61808009;CLNHGVS=NC_000010.11:g.43119588G>A;CLNREVSTAT=criteria_provided,_multiple_submitters,_no_conflicts;CLNSIG=Uncertain_significance;CLNVC=single_nucleotide_variant;CLNVCSO=SO:0001483;GENEINFO=RET:5979;MC=SO:0001583|missense_variant;ORIGIN=1;RS=1345166214;Pangolin=ENSG00000165731.20|15:0.0|-36:-0.0
chr10	43119589	821301	C	T	.	.	ALLELEID=809958;CLNDN=Hereditary_cancer-predisposing_syndrome|Multiple_endocrine_neoplasia,_type_2;CLNDISDB=MONDO:MONDO:0015356,MedGen:C0027672,Orphanet:ORPHA140162,SNOMED_CT:699346009|MONDO:MONDO:0019003,MedGen:C4048306,Orphanet:ORPHA653,SNOMED_CT:61808009;CLNHGVS=NC_000010.11:g.43119589C>T;CLNREVSTAT=criteria_provided,_conflicting_interpretations;CLNSIG=Conflicting_interpretations_of_pathogenicity;CLNSIGCONF=Likely_benign(1),Uncertain_significance(1);CLNVC=single_nucleotide_variant;CLNVCSO=SO:0001483;GENEINFO=RET:5979;MC=SO:0001819|synonymous_variant;ORIGIN=1;RS=747894751;Pangolin=ENSG00000165731.20|-2:0.0|12:-0.0
chr10	43119590	24943	G	A	.	.	AF_ESP=8e-05;AF_EXAC=3e-05;ALLELEID=36284;CLNDN=Medullary_thyroid_carcinoma|Multiple_endocrine_neoplasia,_type_2b|Multiple_endocrine_neoplasia,_type_2a|Hereditary_cancer-predisposing_syndrome|Multiple_endocrine_neoplasia,_type_2|not_specified;CLNDISDB=Human_Phenotype_Ontology:HP:0002865,MONDO:MONDO:0015277,MeSH:C536914,MedGen:C0238462,Orphanet:ORPHA1332,SNOMED_CT:255032005|MONDO:MONDO:0008082,MeSH:D018814,MedGen:C0025269,OMIM:162300,Orphanet:ORPHA247709,SNOMED_CT:6153000,SNOMED_CT:61530001|MONDO:MONDO:0008234,MeSH:D018813,MedGen:C0025268,OMIM:171400,Orphanet:ORPHA247698,SNOMED_CT:61808009|MONDO:MONDO:0015356,MedGen:C0027672,Orphanet:ORPHA140162,SNOMED_CT:699346009|MONDO:MONDO:0019003,MedGen:C4048306,Orphanet:ORPHA653,SNOMED_CT:61808009|MedGen:CN169374;CLNHGVS=NC_000010.11:g.43119590G>A;CLNREVSTAT=criteria_provided,_multiple_submitters,_no_conflicts;CLNSIG=Uncertain_significance;CLNVC=single_nucleotide_variant;CLNVCSO=SO:0001483;GENEINFO=RET:5979;MC=SO:0001583|missense_variant;ORIGIN=1;RS=377767420;Pangolin=ENSG00000165731.20|3:0.0|35:-0.0
chr10	43119592	194426	G	A	.	.	ALLELEID=191589;CLNDN=Pheochromocytoma|Hirschsprung_disease_1|Familial_medullary_thyroid_carcinoma|Multiple_endocrine_neoplasia,_type_2b|Multiple_endocrine_neoplasia,_type_2a|Congenital_central_hypoventilation|not_provided;CLNDISDB=Human_Phenotype_Ontology:HP:0002666,MONDO:MONDO:0008233,MedGen:C0031511,OMIM:171300|MONDO:MONDO:0007723,MedGen:C3888239,OMIM:142623|MONDO:MONDO:0007958,MedGen:C1833921,OMIM:155240,Orphanet:ORPHA99361|MONDO:MONDO:0008082,MeSH:D018814,MedGen:C0025269,OMIM:162300,Orphanet:ORPHA247709,SNOMED_CT:6153000,SNOMED_CT:61530001|MONDO:MONDO:0008234,MeSH:D018813,MedGen:C0025268,OMIM:171400,Orphanet:ORPHA247698,SNOMED_CT:61808009|MONDO:MONDO:0008852,MedGen:C1275808,OMIM:209880,Orphanet:ORPHA661,SNOMED_CT:399040002|MedGen:CN517202;CLNHGVS=NC_000010.11:g.43119592G>A;CLNREVSTAT=criteria_provided,_multiple_submitters,_no_conflicts;CLNSIG=Uncertain_significance;CLNVC=single_nucleotide_variant;CLNVCSO=SO:0001483;GENEINFO=RET:5979;MC=SO:0001819|synonymous_variant;ORIGIN=1;RS=794727131;Pangolin=ENSG00000165731.20|3:0.0|1:-0.0
chr10	43119599	229991	A	G	.	.	AF_EXAC=1e-05;ALLELEID=233787;CLNDN=Hereditary_cancer-predisposing_syndrome|Multiple_endocrine_neoplasia,_type_2;CLNDISDB=MONDO:MONDO:0015356,MedGen:C0027672,Orphanet:ORPHA140162,SNOMED_CT:699346009|MONDO:MONDO:0019003,MedGen:C4048306,Orphanet:ORPHA653,SNOMED_CT:61808009;CLNHGVS=NC_000010.11:g.43119599A>G;CLNREVSTAT=criteria_provided,_multiple_submitters,_no_conflicts;CLNSIG=Uncertain_significance;CLNVC=single_nucleotide_variant;CLNVCSO=SO:0001483;GENEINFO=RET:5979;MC=SO:0001583|missense_variant;ORIGIN=1;RS=749421642;Pangolin=ENSG00000165731.20|-6:0.0|2:-0.0
chr10	43119600	232644	A	G	.	.	ALLELEID=233788;CLNDN=Hereditary_cancer-predisposing_syndrome;CLNDISDB=MONDO:MONDO:0015356,MedGen:C0027672,Orphanet:ORPHA140162,SNOMED_CT:699346009;CLNHGVS=NC_000010.11:g.43119600A>G;CLNREVSTAT=criteria_provided,_single_submitter;CLNSIG=Uncertain_significance;CLNVC=single_nucleotide_variant;CLNVCSO=SO:0001483;GENEINFO=RET:5979;MC=SO:0001583|missense_variant;ORIGIN=1;RS=876659895;Pangolin=ENSG00000165731.20|1:0.0|3:-0.0
chr10	43119602	821322	G	A	.	.	ALLELEID=809959;CLNDN=Hereditary_cancer-predisposing_syndrome;CLNDISDB=MONDO:MONDO:0015356,MedGen:C0027672,Orphanet:ORPHA140162,SNOMED_CT:699346009;CLNHGVS=NC_000010.11:g.43119602G>A;CLNREVSTAT=criteria_provided,_single_submitter;CLNSIG=Uncertain_significance;CLNVC=single_nucleotide_variant;CLNVCSO=SO:0001483;GENEINFO=RET:5979;MC=SO:0001583|missense_variant;ORIGIN=1;RS=1588877202;Pangolin=ENSG00000165731.20|23:0.0|1:-0.0
chr10	43119602	1000528	G	T	.	.	ALLELEID=993817;CLNDN=Multiple_endocrine_neoplasia,_type_2;CLNDISDB=MONDO:MONDO:0019003,MedGen:C4048306,Orphanet:ORPHA653,SNOMED_CT:61808009;CLNHGVS=NC_000010.11:g.43119602G>T;CLNREVSTAT=criteria_provided,_single_submitter;CLNSIG=Uncertain_significance;CLNVC=single_nucleotide_variant;CLNVCSO=SO:0001483;GENEINFO=RET:5979;MC=SO:0001583|missense_variant;ORIGIN=1;Pangolin=ENSG00000165731.20|23:0.0|1:-0.0
chr10	43119605	299898	G	A	.	.	ALLELEID=322068;CLNDN=Pheochromocytoma|Hereditary_cancer-predisposing_syndrome|Multiple_endocrine_neoplasia|Renal_hypodysplasia/aplasia_1|Hirschsprung_Disease,_Dominant;CLNDISDB=Human_Phenotype_Ontology:HP:0002666,MONDO:MONDO:0008233,MedGen:C0031511,OMIM:171300|MONDO:MONDO:0015356,MedGen:C0027672,Orphanet:ORPHA140162,SNOMED_CT:699346009|MONDO:MONDO:0017169,MedGen:C0027662,OMIM:PS131100,Orphanet:ORPHA276161,SNOMED_CT:46724008|MONDO:MONDO:0024519,MedGen:C1619700,OMIM:191830|MedGen:CN239304;CLNHGVS=NC_000010.11:g.43119605G>A;CLNREVSTAT=criteria_provided,_multiple_submitters,_no_conflicts;CLNSIG=Uncertain_significance;CLNVC=single_nucleotide_variant;CLNVCSO=SO:0001483;CLNVI=Illumina_Clinical_Services_Laboratory,Illumina:143105;GENEINFO=RET:5979;MC=SO:0001583|missense_variant;ORIGIN=1;RS=138847998;Pangolin=ENSG00000165731.20|-4:0.01|-2:-0.0
chr10	43119614	839316	T	A	.	.	ALLELEID=836860;CLNDN=Multiple_endocrine_neoplasia,_type_2;CLNDISDB=MONDO:MONDO:0019003,MedGen:C4048306,Orphanet:ORPHA653,SNOMED_CT:61808009;CLNHGVS=NC_000010.11:g.43119614T>A;CLNREVSTAT=criteria_provided,_single_submitter;CLNSIG=Uncertain_significance;CLNVC=single_nucleotide_variant;CLNVCSO=SO:0001483;GENEINFO=RET:5979;MC=SO:0001583|missense_variant;ORIGIN=1;Pangolin=ENSG00000165731.20|2:0.0|11:-0.0
chr10	43119614	570322	T	C	.	.	ALLELEID=566295;CLNDN=Multiple_endocrine_neoplasia,_type_2;CLNDISDB=MONDO:MONDO:0019003,MedGen:C4048306,Orphanet:ORPHA653,SNOMED_CT:61808009;CLNHGVS=NC_000010.11:g.43119614T>C;CLNREVSTAT=criteria_provided,_single_submitter;CLNSIG=Uncertain_significance;CLNVC=single_nucleotide_variant;CLNVCSO=SO:0001483;GENEINFO=RET:5979;MC=SO:0001583|missense_variant;ORIGIN=1;RS=1445590151;Pangolin=ENSG00000165731.20|11:0.0|3:-0.0
chr10	43119615	220530	A	C	.	.	AF_EXAC=7e-05;ALLELEID=221972;CLNDN=Multiple_endocrine_neoplasia,_type_2b|Multiple_endocrine_neoplasia,_type_2a|Hereditary_cancer-predisposing_syndrome|Multiple_endocrine_neoplasia,_type_2|not_provided;CLNDISDB=MONDO:MONDO:0008082,MeSH:D018814,MedGen:C0025269,OMIM:162300,Orphanet:ORPHA247709,SNOMED_CT:6153000,SNOMED_CT:61530001|MONDO:MONDO:0008234,MeSH:D018813,MedGen:C0025268,OMIM:171400,Orphanet:ORPHA247698,SNOMED_CT:61808009|MONDO:MONDO:0015356,MedGen:C0027672,Orphanet:ORPHA140162,SNOMED_CT:699346009|MONDO:MONDO:0019003,MedGen:C4048306,Orphanet:ORPHA653,SNOMED_CT:61808009|MedGen:CN517202;CLNHGVS=NC_000010.11:g.43119615A>C;CLNREVSTAT=criteria_provided,_multiple_submitters,_no_conflicts;CLNSIG=Uncertain_significance;CLNVC=single_nucleotide_variant;CLNVCSO=SO:0001483;CLNVI=UniProtKB_(protein):P07949#VAR_041766;GENEINFO=RET:5979;MC=SO:0001583|missense_variant;ORIGIN=1;RS=34617196;Pangolin=ENSG00000165731.20|10:0.0|2:-0.0
chr10	43119615	844448	A	G	.	.	ALLELEID=836861;CLNDN=Multiple_endocrine_neoplasia,_type_2;CLNDISDB=MONDO:MONDO:0019003,MedGen:C4048306,Orphanet:ORPHA653,SNOMED_CT:61808009;CLNHGVS=NC_000010.11:g.43119615A>G;CLNREVSTAT=criteria_provided,_single_submitter;CLNSIG=Uncertain_significance;CLNVC=single_nucleotide_variant;CLNVCSO=SO:0001483;GENEINFO=RET:5979;MC=SO:0001583|missense_variant;ORIGIN=1;Pangolin=ENSG00000165731.20|-24:0.0|2:-0.0
chr10	43119619	1007381	G	A	.	.	ALLELEID=993818;CLNDN=Multiple_endocrine_neoplasia,_type_2;CLNDISDB=MONDO:MONDO:0019003,MedGen:C4048306,Orphanet:ORPHA653,SNOMED_CT:61808009;CLNHGVS=NC_000010.11:g.43119619G>A;CLNREVSTAT=criteria_provided,_single_submitter;CLNSIG=Uncertain_significance;CLNVC=single_nucleotide_variant;CLNVCSO=SO:0001483;GENEINFO=RET:5979;MC=SO:0001819|synonymous_variant;ORIGIN=1;Pangolin=ENSG00000165731.20|2:0.0|-2:-0.0
chr10	43119620	860012	G	A	.	.	ALLELEID=836862;CLNDN=Multiple_endocrine_neoplasia,_type_2;CLNDISDB=MONDO:MONDO:0019003,MedGen:C4048306,Orphanet:ORPHA653,SNOMED_CT:61808009;CLNHGVS=NC_000010.11:g.43119620G>A;CLNREVSTAT=criteria_provided,_single_submitter;CLNSIG=Uncertain_significance;CLNVC=single_nucleotide_variant;CLNVCSO=SO:0001483;GENEINFO=RET:5979;MC=SO:0001583|missense_variant;ORIGIN=1;Pangolin=ENSG00000165731.20|-3:0.0|-19:-0.0
chr10	43119620	477351	G	C	.	.	ALLELEID=460318;CLNDN=Hereditary_cancer-predisposing_syndrome|Multiple_endocrine_neoplasia,_type_2;CLNDISDB=MONDO:MONDO:0015356,MedGen:C0027672,Orphanet:ORPHA140162,SNOMED_CT:699346009|MONDO:MONDO:0019003,MedGen:C4048306,Orphanet:ORPHA653,SNOMED_CT:61808009;CLNHGVS=NC_000010.11:g.43119620G>C;CLNREVSTAT=criteria_provided,_multiple_submitters,_no_conflicts;CLNSIG=Uncertain_significance;CLNVC=single_nucleotide_variant;CLNVCSO=SO:0001483;GENEINFO=RET:5979;MC=SO:0001583|missense_variant;ORIGIN=1;RS=912196017;Pangolin=ENSG00000165731.20|5:0.0|-19:-0.0
chr10	43119621	661266	G	T	.	.	ALLELEID=638921;CLNDN=Multiple_endocrine_neoplasia,_type_2;CLNDISDB=MONDO:MONDO:0019003,MedGen:C4048306,Orphanet:ORPHA653,SNOMED_CT:61808009;CLNHGVS=NC_000010.11:g.43119621G>T;CLNREVSTAT=criteria_provided,_single_submitter;CLNSIG=Uncertain_significance;CLNVC=single_nucleotide_variant;CLNVCSO=SO:0001483;GENEINFO=RET:5979;MC=SO:0001583|missense_variant;ORIGIN=1;RS=1588877229;Pangolin=ENSG00000165731.20|-2:0.0|-4:-0.0
chr10	43119623	232162	A	G	.	.	AF_EXAC=3e-05;ALLELEID=233789;CLNDN=Hereditary_cancer-predisposing_syndrome|Multiple_endocrine_neoplasia,_type_2;CLNDISDB=MONDO:MONDO:0015356,MedGen:C0027672,Orphanet:ORPHA140162,SNOMED_CT:699346009|MONDO:MONDO:0019003,MedGen:C4048306,Orphanet:ORPHA653,SNOMED_CT:61808009;CLNHGVS=NC_000010.11:g.43119623A>G;CLNREVSTAT=criteria_provided,_multiple_submitters,_no_conflicts;CLNSIG=Uncertain_significance;CLNVC=single_nucleotide_variant;CLNVCSO=SO:0001483;GENEINFO=RET:5979;MC=SO:0001583|missense_variant;ORIGIN=1;RS=113005278;Pangolin=ENSG00000165731.20|7:0.0|2:-0.0
chr10	43119624	543736	G	C	.	.	ALLELEID=525642;CLNDN=Multiple_endocrine_neoplasia,_type_2;CLNDISDB=MONDO:MONDO:0019003,MedGen:C4048306,Orphanet:ORPHA653,SNOMED_CT:61808009;CLNHGVS=NC_000010.11:g.43119624G>C;CLNREVSTAT=criteria_provided,_single_submitter;CLNSIG=Uncertain_significance;CLNVC=single_nucleotide_variant;CLNVCSO=SO:0001483;GENEINFO=RET:5979;MC=SO:0001583|missense_variant;ORIGIN=1;RS=943720843;Pangolin=ENSG00000165731.20|-7:0.0|1:-0.0
chr10	43119626	372078	G	A	.	.	AF_EXAC=3e-05;AF_TGP=0.0002;ALLELEID=358830;CLNDN=Multiple_endocrine_neoplasia,_type_2b|Multiple_endocrine_neoplasia,_type_2a|Multiple_endocrine_neoplasia,_type_2;CLNDISDB=MONDO:MONDO:0008082,MeSH:D018814,MedGen:C0025269,OMIM:162300,Orphanet:ORPHA247709,SNOMED_CT:6153000,SNOMED_CT:61530001|MONDO:MONDO:0008234,MeSH:D018813,MedGen:C0025268,OMIM:171400,Orphanet:ORPHA247698,SNOMED_CT:61808009|MONDO:MONDO:0019003,MedGen:C4048306,Orphanet:ORPHA653,SNOMED_CT:61808009;CLNHGVS=NC_000010.11:g.43119626G>A;CLNREVSTAT=criteria_provided,_multiple_submitters,_no_conflicts;CLNSIG=Uncertain_significance;CLNVC=single_nucleotide_variant;CLNVCSO=SO:0001483;GENEINFO=RET:5979;MC=SO:0001583|missense_variant;ORIGIN=1;RS=200127630;Pangolin=ENSG00000165731.20|20:0.0|-9:-0.0
chr10	43119629	646100	G	A	.	.	AF_EXAC=1e-05;ALLELEID=638922;CLNDN=Hereditary_cancer-predisposing_syndrome|Multiple_endocrine_neoplasia,_type_2;CLNDISDB=MONDO:MONDO:0015356,MedGen:C0027672,Orphanet:ORPHA140162,SNOMED_CT:699346009|MONDO:MONDO:0019003,MedGen:C4048306,Orphanet:ORPHA653,SNOMED_CT:61808009;CLNHGVS=NC_000010.11:g.43119629G>A;CLNREVSTAT=criteria_provided,_multiple_submitters,_no_conflicts;CLNSIG=Uncertain_significance;CLNVC=single_nucleotide_variant;CLNVCSO=SO:0001483;GENEINFO=RET:5979;MC=SO:0001583|missense_variant;ORIGIN=1;RS=775981129;Pangolin=ENSG00000165731.20|-4:0.0|1:-0.0
chr10	43119630	232122	G	T	.	.	AF_EXAC=2e-05;ALLELEID=233790;CLNDN=Hereditary_cancer-predisposing_syndrome|Multiple_endocrine_neoplasia,_type_2;CLNDISDB=MONDO:MONDO:0015356,MedGen:C0027672,Orphanet:ORPHA140162,SNOMED_CT:699346009|MONDO:MONDO:0019003,MedGen:C4048306,Orphanet:ORPHA653,SNOMED_CT:61808009;CLNHGVS=NC_000010.11:g.43119630G>T;CLNREVSTAT=criteria_provided,_multiple_submitters,_no_conflicts;CLNSIG=Uncertain_significance;CLNVC=single_nucleotide_variant;CLNVCSO=SO:0001483;GENEINFO=RET:5979;MC=SO:0001583|missense_variant;ORIGIN=1;RS=760924186;Pangolin=ENSG00000165731.20|16:0.0|0:-0.0
chr10	43119634	486338	C	G	.	.	AF_EXAC=2e-05;ALLELEID=475109;CLNDN=Hereditary_cancer-predisposing_syndrome;CLNDISDB=MONDO:MONDO:0015356,MedGen:C0027672,Orphanet:ORPHA140162,SNOMED_CT:699346009;CLNHGVS=NC_000010.11:g.43119634C>G;CLNREVSTAT=criteria_provided,_single_submitter;CLNSIG=Uncertain_significance;CLNVC=single_nucleotide_variant;CLNVCSO=SO:0001483;GENEINFO=RET:5979;MC=SO:0001583|missense_variant;ORIGIN=1;RS=764979358;Pangolin=ENSG00000165731.20|0:0.0|-9:-0.0
chr10	43119635	24945	C	T	.	.	AF_EXAC=2e-05;ALLELEID=36286;CLNDN=Multiple_endocrine_neoplasia,_type_2a|Hereditary_cancer-predisposing_syndrome|Multiple_endocrine_neoplasia,_type_2|not_specified|not_provided;CLNDISDB=MONDO:MONDO:0008234,MeSH:D018813,MedGen:C0025268,OMIM:171400,Orphanet:ORPHA247698,SNOMED_CT:61808009|MONDO:MONDO:0015356,MedGen:C0027672,Orphanet:ORPHA140162,SNOMED_CT:699346009|MONDO:MONDO:0019003,MedGen:C4048306,Orphanet:ORPHA653,SNOMED_CT:61808009|MedGen:CN169374|MedGen:CN517202;CLNHGVS=NC_000010.11:g.43119635C>T;CLNREVSTAT=criteria_provided,_multiple_submitters,_no_conflicts;CLNSIG=Uncertain_significance;CLNVC=single_nucleotide_variant;CLNVCSO=SO:0001483;GENEINFO=RET:5979;MC=SO:0001583|missense_variant;ORIGIN=1;RS=377767422;Pangolin=ENSG00000165731.20|-2:0.0|-10:-0.0
chr10	43119636	142676	G	A	.	.	AF_EXAC=3e-05;ALLELEID=152390;CLNDN=Hereditary_cancer-predisposing_syndrome|Multiple_endocrine_neoplasia,_type_2;CLNDISDB=MONDO:MONDO:0015356,MedGen:C0027672,Orphanet:ORPHA140162,SNOMED_CT:699346009|MONDO:MONDO:0019003,MedGen:C4048306,Orphanet:ORPHA653,SNOMED_CT:61808009;CLNHGVS=NC_000010.11:g.43119636G>A;CLNREVSTAT=criteria_provided,_multiple_submitters,_no_conflicts;CLNSIG=Uncertain_significance;CLNVC=single_nucleotide_variant;CLNVCSO=SO:0001483;GENEINFO=RET:5979;MC=SO:0001583|missense_variant;ORIGIN=1;RS=587782636;Pangolin=ENSG00000165731.20|-19:0.0|-11:-0.0
chr10	43119645	1057066	G	A	.	.	ALLELEID=1046539;CLNDN=Multiple_endocrine_neoplasia,_type_2;CLNDISDB=MONDO:MONDO:0019003,MedGen:C4048306,Orphanet:ORPHA653,SNOMED_CT:61808009;CLNHGVS=NC_000010.11:g.43119645G>A;CLNREVSTAT=criteria_provided,_single_submitter;CLNSIG=Uncertain_significance;CLNVC=single_nucleotide_variant;CLNVCSO=SO:0001483;GENEINFO=RET:5979;MC=SO:0001583|missense_variant;ORIGIN=1;Pangolin=ENSG00000165731.20|44:0.0|1:-0.0
chr10	43119657	821427	A	G	.	.	ALLELEID=809961;CLNDN=Hereditary_cancer-predisposing_syndrome;CLNDISDB=MONDO:MONDO:0015356,MedGen:C0027672,Orphanet:ORPHA140162,SNOMED_CT:699346009;CLNHGVS=NC_000010.11:g.43119657A>G;CLNREVSTAT=criteria_provided,_single_submitter;CLNSIG=Uncertain_significance;CLNVC=single_nucleotide_variant;CLNVCSO=SO:0001483;GENEINFO=RET:5979;MC=SO:0001583|missense_variant;ORIGIN=1;RS=1588877283;Pangolin=ENSG00000165731.20|-32:0.0|32:-0.0
chr10	43119660	24947	C	T	.	.	AF_ESP=0.00038;AF_EXAC=8e-05;ALLELEID=36288;CLNDN=Pheochromocytoma|Hirschsprung_disease_1|Familial_medullary_thyroid_carcinoma|Multiple_endocrine_neoplasia,_type_2b|Multiple_endocrine_neoplasia,_type_2a|Congenital_central_hypoventilation|Hereditary_cancer-predisposing_syndrome|Hirschsprung_disease|Multiple_endocrine_neoplasia,_type_2|not_specified|not_provided;CLNDISDB=Human_Phenotype_Ontology:HP:0002666,MONDO:MONDO:0008233,MedGen:C0031511,OMIM:171300|MONDO:MONDO:0007723,MedGen:C3888239,OMIM:142623|MONDO:MONDO:0007958,MedGen:C1833921,OMIM:155240,Orphanet:ORPHA99361|MONDO:MONDO:0008082,MeSH:D018814,MedGen:C0025269,OMIM:162300,Orphanet:ORPHA247709,SNOMED_CT:6153000,SNOMED_CT:61530001|MONDO:MONDO:0008234,MeSH:D018813,MedGen:C0025268,OMIM:171400,Orphanet:ORPHA247698,SNOMED_CT:61808009|MONDO:MONDO:0008852,MedGen:C1275808,OMIM:209880,Orphanet:ORPHA661,SNOMED_CT:399040002|MONDO:MONDO:0015356,MedGen:C0027672,Orphanet:ORPHA140162,SNOMED_CT:699346009|MONDO:MONDO:0018309,MeSH:D006627,MedGen:C0019569,OMIM:PS142623,Orphanet:ORPHA388,SNOMED_CT:204739008|MONDO:MONDO:0019003,MedGen:C4048306,Orphanet:ORPHA653,SNOMED_CT:61808009|MedGen:CN169374|MedGen:CN517202;CLNHGVS=NC_000010.11:g.43119660C>T;CLNREVSTAT=criteria_provided,_multiple_submitters,_no_conflicts;CLNSIG=Uncertain_significance;CLNVC=single_nucleotide_variant;CLNVCSO=SO:0001483;GENEINFO=RET:5979;MC=SO:0001583|missense_variant;ORIGIN=1;RS=149891333;Pangolin=ENSG00000165731.20|-1:0.0|50:-0.0
chr10	43119661	184140	G	T	.	.	AF_ESP=0.00031;ALLELEID=182956;CLNDN=Pheochromocytoma|Hirschsprung_disease_1|Hereditary_cancer-predisposing_syndrome|Multiple_endocrine_neoplasia|Multiple_endocrine_neoplasia,_type_2|Renal_hypodysplasia/aplasia_1|not_provided;CLNDISDB=Human_Phenotype_Ontology:HP:0002666,MONDO:MONDO:0008233,MedGen:C0031511,OMIM:171300|MONDO:MONDO:0007723,MedGen:C3888239,OMIM:142623|MONDO:MONDO:0015356,MedGen:C0027672,Orphanet:ORPHA140162,SNOMED_CT:699346009|MONDO:MONDO:0017169,MedGen:C0027662,OMIM:PS131100,Orphanet:ORPHA276161,SNOMED_CT:46724008|MONDO:MONDO:0019003,MedGen:C4048306,Orphanet:ORPHA653,SNOMED_CT:61808009|MONDO:MONDO:0024519,MedGen:C1619700,OMIM:191830|MedGen:CN517202;CLNHGVS=NC_000010.11:g.43119661G>T;CLNREVSTAT=criteria_provided,_conflicting_interpretations;CLNSIG=Conflicting_interpretations_of_pathogenicity;CLNSIGCONF=Likely_benign(5),Uncertain_significance(4);CLNVC=single_nucleotide_variant;CLNVCSO=SO:0001483;CLNVI=Illumina_Clinical_Services_Laboratory,Illumina:162415;GENEINFO=RET:5979;MC=SO:0001819|synonymous_variant;ORIGIN=1;RS=56195026;Pangolin=ENSG00000165731.20|49:0.01|-36:-0.0
chr10	43119662	945181	G	A	.	.	ALLELEID=925811;CLNDN=Multiple_endocrine_neoplasia,_type_2;CLNDISDB=MONDO:MONDO:0019003,MedGen:C4048306,Orphanet:ORPHA653,SNOMED_CT:61808009;CLNHGVS=NC_000010.11:g.43119662G>A;CLNREVSTAT=criteria_provided,_single_submitter;CLNSIG=Uncertain_significance;CLNVC=single_nucleotide_variant;CLNVCSO=SO:0001483;GENEINFO=RET:5979;MC=SO:0001583|missense_variant;ORIGIN=1;Pangolin=ENSG00000165731.20|48:0.0|-37:-0.0
chr10	43119665	405527	G	A	.	.	AF_EXAC=5e-05;ALLELEID=397282;CLNDN=Pheochromocytoma|Hirschsprung_disease_1|Familial_medullary_thyroid_carcinoma|Multiple_endocrine_neoplasia,_type_2b|Multiple_endocrine_neoplasia,_type_2a|Congenital_central_hypoventilation|Hereditary_cancer-predisposing_syndrome|Multiple_endocrine_neoplasia,_type_2|not_provided;CLNDISDB=Human_Phenotype_Ontology:HP:0002666,MONDO:MONDO:0008233,MedGen:C0031511,OMIM:171300|MONDO:MONDO:0007723,MedGen:C3888239,OMIM:142623|MONDO:MONDO:0007958,MedGen:C1833921,OMIM:155240,Orphanet:ORPHA99361|MONDO:MONDO:0008082,MeSH:D018814,MedGen:C0025269,OMIM:162300,Orphanet:ORPHA247709,SNOMED_CT:6153000,SNOMED_CT:61530001|MONDO:MONDO:0008234,MeSH:D018813,MedGen:C0025268,OMIM:171400,Orphanet:ORPHA247698,SNOMED_CT:61808009|MONDO:MONDO:0008852,MedGen:C1275808,OMIM:209880,Orphanet:ORPHA661,SNOMED_CT:399040002|MONDO:MONDO:0015356,MedGen:C0027672,Orphanet:ORPHA140162,SNOMED_CT:699346009|MONDO:MONDO:0019003,MedGen:C4048306,Orphanet:ORPHA653,SNOMED_CT:61808009|MedGen:CN517202;CLNHGVS=NC_000010.11:g.43119665G>A;CLNREVSTAT=criteria_provided,_conflicting_interpretations;CLNSIG=Conflicting_interpretations_of_pathogenicity;CLNSIGCONF=Likely_benign(1),Uncertain_significance(4);CLNVC=single_nucleotide_variant;CLNVCSO=SO:0001483;GENEINFO=RET:5979;MC=SO:0001583|missense_variant;ORIGIN=1;RS=755837568;Pangolin=ENSG00000165731.20|45:0.0|24:-0.0
chr10	43119665	843856	G	GAGC	.	.	ALLELEID=836863;CLNDN=Multiple_endocrine_neoplasia,_type_2;CLNDISDB=MONDO:MONDO:0019003,MedGen:C4048306,Orphanet:ORPHA653,SNOMED_CT:61808009;CLNHGVS=NC_000010.11:g.43119666_43119668dup;CLNREVSTAT=criteria_provided,_single_submitter;CLNSIG=Uncertain_significance;CLNVC=Duplication;CLNVCSO=SO:1000035;CLNVI=Invitae:8755290;GENEINFO=RET:5979;MC=SO:0001821|inframe_insertion;ORIGIN=1;Pangolin=ENSG00000165731.20|6:0.0|48:-0.01
chr10	43119668	24950	C	T	.	.	ALLELEID=36291;CLNDN=Multiple_endocrine_neoplasia,_type_2a|Hereditary_cancer-predisposing_syndrome|Multiple_endocrine_neoplasia,_type_2|not_specified;CLNDISDB=MONDO:MONDO:0008234,MeSH:D018813,MedGen:C0025268,OMIM:171400,Orphanet:ORPHA247698,SNOMED_CT:61808009|MONDO:MONDO:0015356,MedGen:C0027672,Orphanet:ORPHA140162,SNOMED_CT:699346009|MONDO:MONDO:0019003,MedGen:C4048306,Orphanet:ORPHA653,SNOMED_CT:61808009|MedGen:CN169374;CLNHGVS=NC_000010.11:g.43119668C>T;CLNREVSTAT=criteria_provided,_multiple_submitters,_no_conflicts;CLNSIG=Uncertain_significance;CLNVC=single_nucleotide_variant;CLNVCSO=SO:0001483;GENEINFO=RET:5979;MC=SO:0001583|missense_variant;ORIGIN=1;RS=377767424;Pangolin=ENSG00000165731.20|42:0.0|42:-0.0
chr10	43119669	24951	G	A	.	.	ALLELEID=36292;CLNDN=Familial_medullary_thyroid_carcinoma|Multiple_endocrine_neoplasia,_type_2a|Hereditary_cancer-predisposing_syndrome|Multiple_endocrine_neoplasia,_type_2|not_specified;CLNDISDB=MONDO:MONDO:0007958,MedGen:C1833921,OMIM:155240,Orphanet:ORPHA99361|MONDO:MONDO:0008234,MeSH:D018813,MedGen:C0025268,OMIM:171400,Orphanet:ORPHA247698,SNOMED_CT:61808009|MONDO:MONDO:0015356,MedGen:C0027672,Orphanet:ORPHA140162,SNOMED_CT:699346009|MONDO:MONDO:0019003,MedGen:C4048306,Orphanet:ORPHA653,SNOMED_CT:61808009|MedGen:CN169374;CLNHGVS=NC_000010.11:g.43119669G>A;CLNREVSTAT=criteria_provided,_multiple_submitters,_no_conflicts;CLNSIG=Uncertain_significance;CLNVC=single_nucleotide_variant;CLNVCSO=SO:0001483;GENEINFO=RET:5979;MC=SO:0001583|missense_variant;ORIGIN=1;RS=55947360;Pangolin=ENSG00000165731.20|2:0.0|41:-0.0
chr10	43119669	24952	G	T	.	.	ALLELEID=36293;CLNDN=Multiple_endocrine_neoplasia,_type_2b|Multiple_endocrine_neoplasia,_type_2a|Multiple_endocrine_neoplasia,_type_2|not_specified;CLNDNINCL=Multiple_endocrine_neoplasia,_type_2;CLNDISDB=MONDO:MONDO:0008082,MeSH:D018814,MedGen:C0025269,OMIM:162300,Orphanet:ORPHA247709,SNOMED_CT:6153000,SNOMED_CT:61530001|MONDO:MONDO:0008234,MeSH:D018813,MedGen:C0025268,OMIM:171400,Orphanet:ORPHA247698,SNOMED_CT:61808009|MONDO:MONDO:0019003,MedGen:C4048306,Orphanet:ORPHA653,SNOMED_CT:61808009|MedGen:CN169374;CLNDISDBINCL=MONDO:MONDO:0019003,MedGen:C4048306,Orphanet:ORPHA653,SNOMED_CT:61808009;CLNHGVS=NC_000010.11:g.43119669G>T;CLNREVSTAT=criteria_provided,_multiple_submitters,_no_conflicts;CLNSIG=Uncertain_significance;CLNSIGINCL=549818:Pathogenic;CLNVC=single_nucleotide_variant;CLNVCSO=SO:0001483;CLNVI=UniProtKB_(protein):P07949#VAR_011582;GENEINFO=RET:5979;MC=SO:0001583|missense_variant;ORIGIN=1;RS=55947360;Pangolin=ENSG00000165731.20|41:0.0|41:-0.0
chr10	43119676	241348	C	T	.	.	AF_EXAC=0.00013;AF_TGP=0.0002;ALLELEID=240802;CLNDN=Pheochromocytoma|Hirschsprung_disease_1|Hereditary_cancer-predisposing_syndrome|Multiple_endocrine_neoplasia|Multiple_endocrine_neoplasia,_type_2|Renal_hypodysplasia/aplasia_1;CLNDISDB=Human_Phenotype_Ontology:HP:0002666,MONDO:MONDO:0008233,MedGen:C0031511,OMIM:171300|MONDO:MONDO:0007723,MedGen:C3888239,OMIM:142623|MONDO:MONDO:0015356,MedGen:C0027672,Orphanet:ORPHA140162,SNOMED_CT:699346009|MONDO:MONDO:0017169,MedGen:C0027662,OMIM:PS131100,Orphanet:ORPHA276161,SNOMED_CT:46724008|MONDO:MONDO:0019003,MedGen:C4048306,Orphanet:ORPHA653,SNOMED_CT:61808009|MONDO:MONDO:0024519,MedGen:C1619700,OMIM:191830;CLNHGVS=NC_000010.11:g.43119676C>T;CLNREVSTAT=criteria_provided,_conflicting_interpretations;CLNSIG=Conflicting_interpretations_of_pathogenicity;CLNSIGCONF=Benign(1),Likely_benign(3),Uncertain_significance(2);CLNVC=single_nucleotide_variant;CLNVCSO=SO:0001483;CLNVI=Illumina_Clinical_Services_Laboratory,Illumina:224113;GENEINFO=RET:5979;MC=SO:0001819|synonymous_variant;ORIGIN=1;RS=201816539;Pangolin=ENSG00000165731.20|34:0.01|34:-0.0
chr10	43119680	201131	A	G	.	.	ALLELEID=197379;CLNDN=Hereditary_cancer-predisposing_syndrome|Multiple_endocrine_neoplasia,_type_2|not_provided;CLNDISDB=MONDO:MONDO:0015356,MedGen:C0027672,Orphanet:ORPHA140162,SNOMED_CT:699346009|MONDO:MONDO:0019003,MedGen:C4048306,Orphanet:ORPHA653,SNOMED_CT:61808009|MedGen:CN517202;CLNHGVS=NC_000010.11:g.43119680A>G;CLNREVSTAT=criteria_provided,_multiple_submitters,_no_conflicts;CLNSIG=Uncertain_significance;CLNVC=single_nucleotide_variant;CLNVCSO=SO:0001483;GENEINFO=RET:5979;MC=SO:0001583|missense_variant;ORIGIN=1;RS=794728685;Pangolin=ENSG00000165731.20|-1:0.0|30:-0.01
chr10	43119680	662586	A	T	.	.	ALLELEID=638923;CLNDN=Multiple_endocrine_neoplasia,_type_2;CLNDISDB=MONDO:MONDO:0019003,MedGen:C4048306,Orphanet:ORPHA653,SNOMED_CT:61808009;CLNHGVS=NC_000010.11:g.43119680A>T;CLNREVSTAT=criteria_provided,_single_submitter;CLNSIG=Uncertain_significance;CLNVC=single_nucleotide_variant;CLNVCSO=SO:0001483;GENEINFO=RET:5979;MC=SO:0001583|missense_variant;ORIGIN=1;RS=794728685;Pangolin=ENSG00000165731.20|-2:0.0|30:-0.01
chr10	43119681	41841	T	A	.	.	ALLELEID=50280;CLNDN=Multiple_endocrine_neoplasia,_type_2a|Hereditary_cancer-predisposing_syndrome|Multiple_endocrine_neoplasia,_type_2|not_provided;CLNDISDB=MONDO:MONDO:0008234,MeSH:D018813,MedGen:C0025268,OMIM:171400,Orphanet:ORPHA247698,SNOMED_CT:61808009|MONDO:MONDO:0015356,MedGen:C0027672,Orphanet:ORPHA140162,SNOMED_CT:699346009|MONDO:MONDO:0019003,MedGen:C4048306,Orphanet:ORPHA653,SNOMED_CT:61808009|MedGen:CN517202;CLNHGVS=NC_000010.11:g.43119681T>A;CLNREVSTAT=criteria_provided,_multiple_submitters,_no_conflicts;CLNSIG=Uncertain_significance;CLNVC=single_nucleotide_variant;CLNVCSO=SO:0001483;GENEINFO=RET:5979;MC=SO:0001583|missense_variant;ORIGIN=1;RS=201101792;Pangolin=ENSG00000165731.20|29:0.01|-8:-0.0
chr10	43119681	24954	T	C	.	.	AF_EXAC=3e-05;ALLELEID=36295;CLNDN=not_specified;CLNDISDB=MedGen:CN169374;CLNHGVS=NC_000010.11:g.43119681T>C;CLNREVSTAT=no_assertion_criteria_provided;CLNSIG=Uncertain_significance;CLNVC=single_nucleotide_variant;CLNVCSO=SO:0001483;GENEINFO=RET:5979;MC=SO:0001583|missense_variant;ORIGIN=1;RS=201101792;Pangolin=ENSG00000165731.20|8:0.0|29:-0.01
chr10	43119682	220266	G	A	.	.	AF_EXAC=2e-05;ALLELEID=221973;CLNDN=Hereditary_cancer-predisposing_syndrome|Multiple_endocrine_neoplasia,_type_2;CLNDISDB=MONDO:MONDO:0015356,MedGen:C0027672,Orphanet:ORPHA140162,SNOMED_CT:699346009|MONDO:MONDO:0019003,MedGen:C4048306,Orphanet:ORPHA653,SNOMED_CT:61808009;CLNHGVS=NC_000010.11:g.43119682G>A;CLNREVSTAT=criteria_provided,_multiple_submitters,_no_conflicts;CLNSIG=Uncertain_significance;CLNVC=single_nucleotide_variant;CLNVCSO=SO:0001483;GENEINFO=RET:5979;MC=SO:0001583|missense_variant;ORIGIN=1;RS=772684105;Pangolin=ENSG00000165731.20|28:0.01|-9:-0.0
chr10	43119684	543757	G	A	.	.	AF_EXAC=1e-05;ALLELEID=525153;CLNDN=Multiple_endocrine_neoplasia,_type_2;CLNDISDB=MONDO:MONDO:0019003,MedGen:C4048306,Orphanet:ORPHA653,SNOMED_CT:61808009;CLNHGVS=NC_000010.11:g.43119684G>A;CLNREVSTAT=criteria_provided,_single_submitter;CLNSIG=Uncertain_significance;CLNVC=single_nucleotide_variant;CLNVCSO=SO:0001483;GENEINFO=RET:5979;MC=SO:0001583|missense_variant;ORIGIN=1;RS=761130672;Pangolin=ENSG00000165731.20|26:0.01|5:-0.0
chr10	43119685	220085	C	T	.	.	AF_EXAC=3e-05;ALLELEID=221974;CLNDN=Hereditary_cancer-predisposing_syndrome|Multiple_endocrine_neoplasia,_type_2|not_specified;CLNDISDB=MONDO:MONDO:0015356,MedGen:C0027672,Orphanet:ORPHA140162,SNOMED_CT:699346009|MONDO:MONDO:0019003,MedGen:C4048306,Orphanet:ORPHA653,SNOMED_CT:61808009|MedGen:CN169374;CLNHGVS=NC_000010.11:g.43119685C>T;CLNREVSTAT=criteria_provided,_conflicting_interpretations;CLNSIG=Conflicting_interpretations_of_pathogenicity;CLNSIGCONF=Likely_benign(1),Uncertain_significance(2);CLNVC=single_nucleotide_variant;CLNVCSO=SO:0001483;GENEINFO=RET:5979;MC=SO:0001819|synonymous_variant;ORIGIN=1;RS=770674650;Pangolin=ENSG00000165731.20|25:0.1|4:-0.0
chr10	43119686	229747	G	A	.	.	AF_EXAC=1e-05;ALLELEID=233791;CLNDN=Hereditary_cancer-predisposing_syndrome;CLNDISDB=MONDO:MONDO:0015356,MedGen:C0027672,Orphanet:ORPHA140162,SNOMED_CT:699346009;CLNHGVS=NC_000010.11:g.43119686G>A;CLNREVSTAT=criteria_provided,_single_submitter;CLNSIG=Uncertain_significance;CLNVC=single_nucleotide_variant;CLNVCSO=SO:0001483;GENEINFO=RET:5979;MC=SO:0001583|missense_variant;ORIGIN=1;RS=772862503;Pangolin=ENSG00000165731.20|24:0.04|3:-0.0
chr10	43119686	233687	G	T	.	.	ALLELEID=233792;CLNDN=Hereditary_cancer-predisposing_syndrome|Multiple_endocrine_neoplasia,_type_2;CLNDISDB=MONDO:MONDO:0015356,MedGen:C0027672,Orphanet:ORPHA140162,SNOMED_CT:699346009|MONDO:MONDO:0019003,MedGen:C4048306,Orphanet:ORPHA653,SNOMED_CT:61808009;CLNHGVS=NC_000010.11:g.43119686G>T;CLNREVSTAT=criteria_provided,_multiple_submitters,_no_conflicts;CLNSIG=Uncertain_significance;CLNVC=single_nucleotide_variant;CLNVCSO=SO:0001483;GENEINFO=RET:5979;MC=SO:0001583|missense_variant;ORIGIN=1;RS=772862503;Pangolin=ENSG00000165731.20|24:0.04|2:-0.0
chr10	43119688	937433	C	G	.	.	ALLELEID=935038;CLNDN=Multiple_endocrine_neoplasia,_type_2;CLNDISDB=MONDO:MONDO:0019003,MedGen:C4048306,Orphanet:ORPHA653,SNOMED_CT:61808009;CLNHGVS=NC_000010.11:g.43119688C>G;CLNREVSTAT=criteria_provided,_single_submitter;CLNSIG=Uncertain_significance;CLNVC=single_nucleotide_variant;CLNVCSO=SO:0001483;GENEINFO=RET:5979;MC=SO:0001583|missense_variant;ORIGIN=1;Pangolin=ENSG00000165731.20|5:0.0|22:-0.05
chr10	43119689	821465	C	T	.	.	ALLELEID=809962;CLNDN=Hereditary_cancer-predisposing_syndrome|Multiple_endocrine_neoplasia,_type_2;CLNDISDB=MONDO:MONDO:0015356,MedGen:C0027672,Orphanet:ORPHA140162,SNOMED_CT:699346009|MONDO:MONDO:0019003,MedGen:C4048306,Orphanet:ORPHA653,SNOMED_CT:61808009;CLNHGVS=NC_000010.11:g.43119689C>T;CLNREVSTAT=criteria_provided,_multiple_submitters,_no_conflicts;CLNSIG=Uncertain_significance;CLNVC=single_nucleotide_variant;CLNVCSO=SO:0001483;GENEINFO=RET:5979;MC=SO:0001583|missense_variant;ORIGIN=1;RS=1588877364;Pangolin=ENSG00000165731.20|21:0.01|0:-0.0
chr10	43119692	241349	A	G	.	.	AF_EXAC=0.00022;AF_TGP=0.0006;ALLELEID=240803;CLNDN=Hereditary_cancer-predisposing_syndrome|Multiple_endocrine_neoplasia,_type_2|not_provided;CLNDISDB=MONDO:MONDO:0015356,MedGen:C0027672,Orphanet:ORPHA140162,SNOMED_CT:699346009|MONDO:MONDO:0019003,MedGen:C4048306,Orphanet:ORPHA653,SNOMED_CT:61808009|MedGen:CN517202;CLNHGVS=NC_000010.11:g.43119692A>G;CLNREVSTAT=criteria_provided,_conflicting_interpretations;CLNSIG=Conflicting_interpretations_of_pathogenicity;CLNSIGCONF=Likely_benign(1),Uncertain_significance(2);CLNVC=single_nucleotide_variant;CLNVCSO=SO:0001483;GENEINFO=RET:5979;MC=SO:0001583|missense_variant;ORIGIN=1;RS=561276725;Pangolin=ENSG00000165731.20|18:0.0|18:-0.0
chr10	43119694	24955	C	G	.	.	AF_EXAC=0.00015;ALLELEID=36296;CLNDN=Multiple_endocrine_neoplasia,_type_2b|Multiple_endocrine_neoplasia,_type_2a|Hereditary_cancer-predisposing_syndrome|Multiple_endocrine_neoplasia,_type_2|not_specified|not_provided;CLNDNINCL=Multiple_endocrine_neoplasia,_type_2a;CLNDISDB=MONDO:MONDO:0008082,MeSH:D018814,MedGen:C0025269,OMIM:162300,Orphanet:ORPHA247709,SNOMED_CT:6153000,SNOMED_CT:61530001|MONDO:MONDO:0008234,MeSH:D018813,MedGen:C0025268,OMIM:171400,Orphanet:ORPHA247698,SNOMED_CT:61808009|MONDO:MONDO:0015356,MedGen:C0027672,Orphanet:ORPHA140162,SNOMED_CT:699346009|MONDO:MONDO:0019003,MedGen:C4048306,Orphanet:ORPHA653,SNOMED_CT:61808009|MedGen:CN169374|MedGen:CN517202;CLNDISDBINCL=MONDO:MONDO:0008234,MeSH:D018813,MedGen:C0025268,OMIM:171400,Orphanet:ORPHA247698,SNOMED_CT:61808009;CLNHGVS=NC_000010.11:g.43119694C>G;CLNREVSTAT=criteria_provided,_multiple_submitters,_no_conflicts;CLNSIG=Uncertain_significance;CLNSIGINCL=549819:Pathogenic;CLNVC=single_nucleotide_variant;CLNVCSO=SO:0001483;GENEINFO=RET:5979;MC=SO:0001583|missense_variant;ORIGIN=1;RS=377767426;Pangolin=ENSG00000165731.20|-21:0.0|16:-0.02
chr10	43119695	1055443	T	C	.	.	ALLELEID=1046540;CLNDN=Multiple_endocrine_neoplasia,_type_2;CLNDISDB=MONDO:MONDO:0019003,MedGen:C4048306,Orphanet:ORPHA653,SNOMED_CT:61808009;CLNHGVS=NC_000010.11:g.43119695T>C;CLNREVSTAT=criteria_provided,_single_submitter;CLNSIG=Uncertain_significance;CLNVC=single_nucleotide_variant;CLNVCSO=SO:0001483;GENEINFO=RET:5979;MC=SO:0001583|missense_variant;ORIGIN=1;Pangolin=ENSG00000165731.20|50:0.01|15:-0.02
chr10	43119699	942848	T	C	.	.	ALLELEID=935039;CLNDN=Multiple_endocrine_neoplasia,_type_2;CLNDISDB=MONDO:MONDO:0019003,MedGen:C4048306,Orphanet:ORPHA653,SNOMED_CT:61808009;CLNHGVS=NC_000010.11:g.43119699T>C;CLNREVSTAT=criteria_provided,_single_submitter;CLNSIG=Uncertain_significance;CLNVC=single_nucleotide_variant;CLNVCSO=SO:0001483;GENEINFO=RET:5979;MC=SO:0001583|missense_variant;ORIGIN=1;Pangolin=ENSG00000165731.20|46:0.01|11:-0.04
chr10	43119709	665594	G	T	.	.	ALLELEID=638924;CLNDN=Multiple_endocrine_neoplasia,_type_2;CLNDISDB=MONDO:MONDO:0019003,MedGen:C4048306,Orphanet:ORPHA653,SNOMED_CT:61808009;CLNHGVS=NC_000010.11:g.43119709G>T;CLNREVSTAT=criteria_provided,_single_submitter;CLNSIG=Uncertain_significance;CLNVC=single_nucleotide_variant;CLNVCSO=SO:0001483;GENEINFO=RET:5979;MC=SO:0001583|missense_variant;ORIGIN=1;RS=1588877374;Pangolin=ENSG00000165731.20|10:0.03|1:-0.07
chr10	43119718	299899	G	A	.	.	ALLELEID=322098;CLNDN=Pheochromocytoma|Multiple_endocrine_neoplasia|Renal_hypodysplasia/aplasia_1|Hirschsprung_Disease,_Dominant;CLNDISDB=Human_Phenotype_Ontology:HP:0002666,MONDO:MONDO:0008233,MedGen:C0031511,OMIM:171300|MONDO:MONDO:0017169,MedGen:C0027662,OMIM:PS131100,Orphanet:ORPHA276161,SNOMED_CT:46724008|MONDO:MONDO:0024519,MedGen:C1619700,OMIM:191830|MedGen:CN239304;CLNHGVS=NC_000010.11:g.43119718G>A;CLNREVSTAT=criteria_provided,_single_submitter;CLNSIG=Uncertain_significance;CLNVC=single_nucleotide_variant;CLNVCSO=SO:0001483;CLNVI=Illumina_Clinical_Services_Laboratory,Illumina:163784;GENEINFO=RET:5979;MC=SO:0001819|synonymous_variant;ORIGIN=1;RS=886046988;Pangolin=ENSG00000165731.20|-8:0.0|-8:-0.0
chr10	43119721	1010360	G	T	.	.	ALLELEID=993819;CLNDN=Multiple_endocrine_neoplasia,_type_2;CLNDISDB=MONDO:MONDO:0019003,MedGen:C4048306,Orphanet:ORPHA653,SNOMED_CT:61808009;CLNHGVS=NC_000010.11:g.43119721G>T;CLNREVSTAT=criteria_provided,_single_submitter;CLNSIG=Uncertain_significance;CLNVC=single_nucleotide_variant;CLNVCSO=SO:0001483;GENEINFO=RET:5979;MC=SO:0001819|synonymous_variant;ORIGIN=1;Pangolin=ENSG00000165731.20|-2:0.36|24:-0.09
chr10	43119734	665292	G	A	.	.	ALLELEID=638925;CLNDN=Multiple_endocrine_neoplasia,_type_2;CLNDISDB=MONDO:MONDO:0019003,MedGen:C4048306,Orphanet:ORPHA653,SNOMED_CT:61808009;CLNHGVS=NC_000010.11:g.43119734G>A;CLNREVSTAT=criteria_provided,_single_submitter;CLNSIG=Uncertain_significance;CLNVC=single_nucleotide_variant;CLNVCSO=SO:0001483;GENEINFO=RET:5979;MC=SO:0001583|missense_variant;ORIGIN=1;RS=1334494092;Pangolin=ENSG00000165731.20|-24:0.01|11:-0.0
chr10	43119737	574781	G	A	.	.	AF_EXAC=1e-05;ALLELEID=563750;CLNDN=Hereditary_cancer-predisposing_syndrome|Multiple_endocrine_neoplasia,_type_2;CLNDISDB=MONDO:MONDO:0015356,MedGen:C0027672,Orphanet:ORPHA140162,SNOMED_CT:699346009|MONDO:MONDO:0019003,MedGen:C4048306,Orphanet:ORPHA653,SNOMED_CT:61808009;CLNHGVS=NC_000010.11:g.43119737G>A;CLNREVSTAT=criteria_provided,_multiple_submitters,_no_conflicts;CLNSIG=Uncertain_significance;CLNVC=single_nucleotide_variant;CLNVCSO=SO:0001483;GENEINFO=RET:5979;MC=SO:0001583|missense_variant;ORIGIN=1;RS=758950128;Pangolin=ENSG00000165731.20|8:0.0|-27:-0.01
chr10	43119742	1002688	G	A	.	.	ALLELEID=993820;CLNDN=Multiple_endocrine_neoplasia,_type_2;CLNDISDB=MONDO:MONDO:0019003,MedGen:C4048306,Orphanet:ORPHA653,SNOMED_CT:61808009;CLNHGVS=NC_000010.11:g.43119742G>A;CLNREVSTAT=criteria_provided,_single_submitter;CLNSIG=Uncertain_significance;CLNVC=single_nucleotide_variant;CLNVCSO=SO:0001483;GENEINFO=RET:5979;MC=SO:0001583|missense_variant;ORIGIN=1;Pangolin=ENSG00000165731.20|3:0.01|-32:-0.01
chr10	43119748	241350	G	A	.	.	AF_EXAC=0.0001;ALLELEID=240804;CLNDN=Multiple_endocrine_neoplasia,_type_2;CLNDISDB=MONDO:MONDO:0019003,MedGen:C4048306,Orphanet:ORPHA653,SNOMED_CT:61808009;CLNHGVS=NC_000010.11:g.43119748G>A;CLNREVSTAT=criteria_provided,_single_submitter;CLNSIG=Uncertain_significance;CLNVC=single_nucleotide_variant;CLNVCSO=SO:0001483;GENEINFO=RET:5979;MC=SO:0001627|intron_variant;ORIGIN=1;RS=752538741;Pangolin=ENSG00000165731.20|-38:0.03|-2:-0.0
chr10	43119748	232949	G	C	.	.	ALLELEID=233793;CLNDN=Hereditary_cancer-predisposing_syndrome;CLNDISDB=MONDO:MONDO:0015356,MedGen:C0027672,Orphanet:ORPHA140162,SNOMED_CT:699346009;CLNHGVS=NC_000010.11:g.43119748G>C;CLNREVSTAT=criteria_provided,_single_submitter;CLNSIG=Uncertain_significance;CLNVC=single_nucleotide_variant;CLNVCSO=SO:0001483;GENEINFO=RET:5979;MC=SO:0001627|intron_variant;ORIGIN=1;RS=752538741;Pangolin=ENSG00000165731.20|-2:0.0|-38:-0.02
chr10	43119749	216720	C	T	.	.	AF_EXAC=3e-05;AF_TGP=0.0006;ALLELEID=212787;CLNDN=Multiple_endocrine_neoplasia,_type_2b|Multiple_endocrine_neoplasia,_type_2a|Hereditary_cancer-predisposing_syndrome|Multiple_endocrine_neoplasia,_type_2;CLNDISDB=MONDO:MONDO:0008082,MeSH:D018814,MedGen:C0025269,OMIM:162300,Orphanet:ORPHA247709,SNOMED_CT:6153000,SNOMED_CT:61530001|MONDO:MONDO:0008234,MeSH:D018813,MedGen:C0025268,OMIM:171400,Orphanet:ORPHA247698,SNOMED_CT:61808009|MONDO:MONDO:0015356,MedGen:C0027672,Orphanet:ORPHA140162,SNOMED_CT:699346009|MONDO:MONDO:0019003,MedGen:C4048306,Orphanet:ORPHA653,SNOMED_CT:61808009;CLNHGVS=NC_000010.11:g.43119749C>T;CLNREVSTAT=criteria_provided,_conflicting_interpretations;CLNSIG=Conflicting_interpretations_of_pathogenicity;CLNSIGCONF=Likely_benign(1),Uncertain_significance(3);CLNVC=single_nucleotide_variant;CLNVCSO=SO:0001483;GENEINFO=RET:5979;MC=SO:0001627|intron_variant;ORIGIN=1;RS=200634990;Pangolin=ENSG00000165731.20|-2:0.01|-39:-0.02
chr10	43119750	372491	G	A	.	.	ALLELEID=359964;CLNDN=Multiple_endocrine_neoplasia,_type_2a|Hereditary_cancer-predisposing_syndrome|Multiple_endocrine_neoplasia,_type_2|not_provided;CLNDISDB=MONDO:MONDO:0008234,MeSH:D018813,MedGen:C0025268,OMIM:171400,Orphanet:ORPHA247698,SNOMED_CT:61808009|MONDO:MONDO:0015356,MedGen:C0027672,Orphanet:ORPHA140162,SNOMED_CT:699346009|MONDO:MONDO:0019003,MedGen:C4048306,Orphanet:ORPHA653,SNOMED_CT:61808009|MedGen:CN517202;CLNHGVS=NC_000010.11:g.43119750G>A;CLNREVSTAT=criteria_provided,_conflicting_interpretations;CLNSIG=Conflicting_interpretations_of_pathogenicity;CLNSIGCONF=Likely_pathogenic(1),Uncertain_significance(3);CLNVC=single_nucleotide_variant;CLNVCSO=SO:0001483;GENEINFO=RET:5979;MC=SO:0001627|intron_variant;ORIGIN=1;RS=143862573;Pangolin=ENSG00000165731.20|-3:0.0|-5:-0.05
chr10	43119754	650859	A	G	.	.	ALLELEID=652127;CLNDN=Multiple_endocrine_neoplasia,_type_2;CLNDISDB=MONDO:MONDO:0019003,MedGen:C4048306,Orphanet:ORPHA653,SNOMED_CT:61808009;CLNHGVS=NC_000010.11:g.43119754A>G;CLNREVSTAT=criteria_provided,_single_submitter;CLNSIG=Uncertain_significance;CLNVC=single_nucleotide_variant;CLNVCSO=SO:0001483;GENEINFO=RET:5979;MC=SO:0001627|intron_variant;ORIGIN=1;RS=863224427;Pangolin=ENSG00000165731.20|-44:0.01|-9:-0.0
chr10	43120084	41842	G	A	.	.	AF_ESP=0.00023;AF_EXAC=0.00013;AF_TGP=0.0004;ALLELEID=50281;CLNDN=Pheochromocytoma|Hirschsprung_disease_1|Familial_medullary_thyroid_carcinoma|Multiple_endocrine_neoplasia,_type_2b|Multiple_endocrine_neoplasia,_type_2a|Congenital_central_hypoventilation|Hereditary_cancer-predisposing_syndrome|Multiple_endocrine_neoplasia,_type_2|Renal_hypodysplasia/aplasia_1|not_provided;CLNDISDB=Human_Phenotype_Ontology:HP:0002666,MONDO:MONDO:0008233,MedGen:C0031511,OMIM:171300|MONDO:MONDO:0007723,MedGen:C3888239,OMIM:142623|MONDO:MONDO:0007958,MedGen:C1833921,OMIM:155240,Orphanet:ORPHA99361|MONDO:MONDO:0008082,MeSH:D018814,MedGen:C0025269,OMIM:162300,Orphanet:ORPHA247709,SNOMED_CT:6153000,SNOMED_CT:61530001|MONDO:MONDO:0008234,MeSH:D018813,MedGen:C0025268,OMIM:171400,Orphanet:ORPHA247698,SNOMED_CT:61808009|MONDO:MONDO:0008852,MedGen:C1275808,OMIM:209880,Orphanet:ORPHA661,SNOMED_CT:399040002|MONDO:MONDO:0015356,MedGen:C0027672,Orphanet:ORPHA140162,SNOMED_CT:699346009|MONDO:MONDO:0019003,MedGen:C4048306,Orphanet:ORPHA653,SNOMED_CT:61808009|MONDO:MONDO:0024519,MedGen:C1619700,OMIM:191830|MedGen:CN517202;CLNHGVS=NC_000010.11:g.43120084G>A;CLNREVSTAT=criteria_provided,_multiple_submitters,_no_conflicts;CLNSIG=Uncertain_significance;CLNVC=single_nucleotide_variant;CLNVCSO=SO:0001483;GENEINFO=RET:5979;MC=SO:0001583|missense_variant;ORIGIN=1;RS=145170911;Pangolin=ENSG00000165731.20|-3:0.0|-3:-0.0
chr10	43120090	942555	C	A	.	.	ALLELEID=935040;CLNDN=Multiple_endocrine_neoplasia,_type_2;CLNDISDB=MONDO:MONDO:0019003,MedGen:C4048306,Orphanet:ORPHA653,SNOMED_CT:61808009;CLNHGVS=NC_000010.11:g.43120090C>A;CLNREVSTAT=criteria_provided,_single_submitter;CLNSIG=Uncertain_significance;CLNVC=single_nucleotide_variant;CLNVCSO=SO:0001483;GENEINFO=RET:5979;MC=SO:0001819|synonymous_variant;ORIGIN=1;Pangolin=ENSG00000165731.20|2:0.0|-9:-0.0
chr10	43120114	24957	C	G	.	.	AF_EXAC=1e-05;ALLELEID=36298;CLNDN=Multiple_endocrine_neoplasia,_type_2b|Multiple_endocrine_neoplasia,_type_2a|Hereditary_cancer-predisposing_syndrome|Multiple_endocrine_neoplasia,_type_2|not_specified;CLNDISDB=MONDO:MONDO:0008082,MeSH:D018814,MedGen:C0025269,OMIM:162300,Orphanet:ORPHA247709,SNOMED_CT:6153000,SNOMED_CT:61530001|MONDO:MONDO:0008234,MeSH:D018813,MedGen:C0025268,OMIM:171400,Orphanet:ORPHA247698,SNOMED_CT:61808009|MONDO:MONDO:0015356,MedGen:C0027672,Orphanet:ORPHA140162,SNOMED_CT:699346009|MONDO:MONDO:0019003,MedGen:C4048306,Orphanet:ORPHA653,SNOMED_CT:61808009|MedGen:CN169374;CLNHGVS=NC_000010.11:g.43120114C>G;CLNREVSTAT=criteria_provided,_multiple_submitters,_no_conflicts;CLNSIG=Uncertain_significance;CLNVC=single_nucleotide_variant;CLNVCSO=SO:0001483;GENEINFO=RET:5979;MC=SO:0001583|missense_variant;ORIGIN=1;RS=377767427;Pangolin=ENSG00000165731.20|-33:0.0|-33:-0.0
chr10	43120120	24958	G	A	.	.	ALLELEID=36299;CLNDN=Multiple_endocrine_neoplasia,_type_2|not_specified;CLNDISDB=MONDO:MONDO:0019003,MedGen:C4048306,Orphanet:ORPHA653,SNOMED_CT:61808009|MedGen:CN169374;CLNHGVS=NC_000010.11:g.43120120G>A;CLNREVSTAT=criteria_provided,_single_submitter;CLNSIG=Uncertain_significance;CLNVC=single_nucleotide_variant;CLNVCSO=SO:0001483;GENEINFO=RET:5979;MC=SO:0001583|missense_variant;ORIGIN=1;RS=377767428;Pangolin=ENSG00000165731.20|-4:0.01|-39:-0.0
chr10	43120121	618861	C	A	.	.	ALLELEID=609750;CLNDN=not_provided;CLNDISDB=MedGen:CN517202;CLNHGVS=NC_000010.11:g.43120121C>A;CLNREVSTAT=criteria_provided,_single_submitter;CLNSIG=Uncertain_significance;CLNVC=single_nucleotide_variant;CLNVCSO=SO:0001483;CLNVI=ARUP_Laboratories,_Molecular_Genetics_and_Genomics,ARUP_Laboratories:209737;GENEINFO=RET:5979;MC=SO:0001583|missense_variant;ORIGIN=1;RS=1293645997;Pangolin=ENSG00000165731.20|-40:0.0|-18:-0.0
chr10	43120127	405551	G	A	.	.	ALLELEID=397828;CLNDN=Multiple_endocrine_neoplasia,_type_2|not_provided;CLNDISDB=MONDO:MONDO:0019003,MedGen:C4048306,Orphanet:ORPHA653,SNOMED_CT:61808009|MedGen:CN517202;CLNHGVS=NC_000010.11:g.43120127G>A;CLNREVSTAT=criteria_provided,_multiple_submitters,_no_conflicts;CLNSIG=Uncertain_significance;CLNVC=single_nucleotide_variant;CLNVCSO=SO:0001483;GENEINFO=RET:5979;MC=SO:0001583|missense_variant;ORIGIN=1;RS=1010091281;Pangolin=ENSG00000165731.20|-46:0.0|-46:-0.0
chr10	43120129	24960	C	T	.	.	AF_ESP=8e-05;AF_EXAC=1e-05;ALLELEID=36301;CLNDN=Medullary_thyroid_carcinoma|Renal_hypoplasia/aplasia|Multiple_endocrine_neoplasia,_type_2|not_specified|not_provided;CLNDISDB=Human_Phenotype_Ontology:HP:0002865,MONDO:MONDO:0015277,MeSH:C536914,MedGen:C0238462,Orphanet:ORPHA1332,SNOMED_CT:255032005|Human_Phenotype_Ontology:HP:0004744,Human_Phenotype_Ontology:HP:0008678,Human_Phenotype_Ontology:HP:0008701,MedGen:C1857453,OMIM:PS191830|MONDO:MONDO:0019003,MedGen:C4048306,Orphanet:ORPHA653,SNOMED_CT:61808009|MedGen:CN169374|MedGen:CN517202;CLNHGVS=NC_000010.11:g.43120129C>T;CLNREVSTAT=criteria_provided,_conflicting_interpretations;CLNSIG=Conflicting_interpretations_of_pathogenicity;CLNSIGCONF=Likely_pathogenic(1),Uncertain_significance(2);CLNVC=single_nucleotide_variant;CLNVCSO=SO:0001483;GENEINFO=RET:5979;MC=SO:0001583|missense_variant;ORIGIN=1;RS=146838520;Pangolin=ENSG00000165731.20|-13:0.0|-48:-0.01
chr10	43120130	543745	G	A	.	.	AF_ESP=8e-05;AF_EXAC=3e-05;ALLELEID=525439;CLNDN=Hereditary_cancer-predisposing_syndrome|Multiple_endocrine_neoplasia,_type_2;CLNDISDB=MONDO:MONDO:0015356,MedGen:C0027672,Orphanet:ORPHA140162,SNOMED_CT:699346009|MONDO:MONDO:0019003,MedGen:C4048306,Orphanet:ORPHA653,SNOMED_CT:61808009;CLNHGVS=NC_000010.11:g.43120130G>A;CLNREVSTAT=criteria_provided,_multiple_submitters,_no_conflicts;CLNSIG=Uncertain_significance;CLNVC=single_nucleotide_variant;CLNVCSO=SO:0001483;GENEINFO=RET:5979;MC=SO:0001583|missense_variant;ORIGIN=1;RS=373594744;Pangolin=ENSG00000165731.20|-49:0.0|-49:-0.0
chr10	43120135	844879	A	G	.	.	ALLELEID=836864;CLNDN=Multiple_endocrine_neoplasia,_type_2;CLNDISDB=MONDO:MONDO:0019003,MedGen:C4048306,Orphanet:ORPHA653,SNOMED_CT:61808009;CLNHGVS=NC_000010.11:g.43120135A>G;CLNREVSTAT=criteria_provided,_single_submitter;CLNSIG=Uncertain_significance;CLNVC=single_nucleotide_variant;CLNVCSO=SO:0001483;GENEINFO=RET:5979;MC=SO:0001583|missense_variant;ORIGIN=1;Pangolin=ENSG00000165731.20|-1:0.02|-32:-0.0
chr10	43120156	477353	T	A	.	.	AF_EXAC=1e-05;ALLELEID=459861;CLNDN=Multiple_endocrine_neoplasia,_type_2;CLNDISDB=MONDO:MONDO:0019003,MedGen:C4048306,Orphanet:ORPHA653,SNOMED_CT:61808009;CLNHGVS=NC_000010.11:g.43120156T>A;CLNREVSTAT=criteria_provided,_single_submitter;CLNSIG=Uncertain_significance;CLNVC=single_nucleotide_variant;CLNVCSO=SO:0001483;GENEINFO=RET:5979;MC=SO:0001583|missense_variant;ORIGIN=1;RS=761720362;Pangolin=ENSG00000165731.20|47:0.0|10:-0.0
chr10	43120165	136112	G	T	.	.	AF_EXAC=1e-05;ALLELEID=139824;CLNDN=Hereditary_cancer-predisposing_syndrome|Multiple_endocrine_neoplasia,_type_2;CLNDISDB=MONDO:MONDO:0015356,MedGen:C0027672,Orphanet:ORPHA140162,SNOMED_CT:699346009|MONDO:MONDO:0019003,MedGen:C4048306,Orphanet:ORPHA653,SNOMED_CT:61808009;CLNHGVS=NC_000010.11:g.43120165G>T;CLNREVSTAT=criteria_provided,_multiple_submitters,_no_conflicts;CLNSIG=Uncertain_significance;CLNVC=single_nucleotide_variant;CLNVCSO=SO:0001483;GENEINFO=RET:5979;MC=SO:0001583|missense_variant;ORIGIN=1;RS=587780810;Pangolin=ENSG00000165731.20|13:0.0|38:-0.01
chr10	43120167	405535	T	G	.	.	ALLELEID=397477;CLNDN=Multiple_endocrine_neoplasia,_type_2;CLNDISDB=MONDO:MONDO:0019003,MedGen:C4048306,Orphanet:ORPHA653,SNOMED_CT:61808009;CLNHGVS=NC_000010.11:g.43120167T>G;CLNREVSTAT=criteria_provided,_single_submitter;CLNSIG=Uncertain_significance;CLNVC=single_nucleotide_variant;CLNVCSO=SO:0001483;GENEINFO=RET:5979;MC=SO:0001583|missense_variant;ORIGIN=1;RS=1060500758;Pangolin=ENSG00000165731.20|0:0.01|36:-0.01
chr10	43120181	660190	A	G	.	.	ALLELEID=638926;CLNDN=Multiple_endocrine_neoplasia,_type_2;CLNDISDB=MONDO:MONDO:0019003,MedGen:C4048306,Orphanet:ORPHA653,SNOMED_CT:61808009;CLNHGVS=NC_000010.11:g.43120181A>G;CLNREVSTAT=criteria_provided,_single_submitter;CLNSIG=Uncertain_significance;CLNVC=single_nucleotide_variant;CLNVCSO=SO:0001483;GENEINFO=RET:5979;MC=SO:0001583|missense_variant;ORIGIN=1;RS=1423488525;Pangolin=ENSG00000165731.20|-1:0.0|22:-0.01
chr10	43120183	665731	T	G	.	.	ALLELEID=638927;CLNDN=Multiple_endocrine_neoplasia,_type_2;CLNDISDB=MONDO:MONDO:0019003,MedGen:C4048306,Orphanet:ORPHA653,SNOMED_CT:61808009;CLNHGVS=NC_000010.11:g.43120183T>G;CLNREVSTAT=criteria_provided,_single_submitter;CLNSIG=Uncertain_significance;CLNVC=single_nucleotide_variant;CLNVCSO=SO:0001483;GENEINFO=RET:5979;MC=SO:0001583|missense_variant;ORIGIN=1;RS=1588877711;Pangolin=ENSG00000165731.20|22:0.0|20:-0.0
chr10	43120189	560867	G	A	.	.	AF_EXAC=2e-05;AF_TGP=0.0002;ALLELEID=551871;CLNDN=not_provided;CLNDISDB=MedGen:CN517202;CLNHGVS=NC_000010.11:g.43120189G>A;CLNREVSTAT=criteria_provided,_single_submitter;CLNSIG=Uncertain_significance;CLNVC=single_nucleotide_variant;CLNVCSO=SO:0001483;GENEINFO=RET:5979;MC=SO:0001583|missense_variant;ORIGIN=1;RS=200627072;Pangolin=ENSG00000165731.20|14:0.0|-1:-0.0
chr10	43120192	231958	A	C	.	.	ALLELEID=233794;CLNDN=Hereditary_cancer-predisposing_syndrome|Multiple_endocrine_neoplasia,_type_2;CLNDISDB=MONDO:MONDO:0015356,MedGen:C0027672,Orphanet:ORPHA140162,SNOMED_CT:699346009|MONDO:MONDO:0019003,MedGen:C4048306,Orphanet:ORPHA653,SNOMED_CT:61808009;CLNHGVS=NC_000010.11:g.43120192A>C;CLNREVSTAT=criteria_provided,_multiple_submitters,_no_conflicts;CLNSIG=Uncertain_significance;CLNVC=single_nucleotide_variant;CLNVCSO=SO:0001483;GENEINFO=RET:5979;MC=SO:0001583|missense_variant;ORIGIN=1;RS=377767430;Pangolin=ENSG00000165731.20|11:0.01|-4:-0.0
chr10	43120192	24965	A	G	.	.	ALLELEID=36306;CLNDN=not_specified;CLNDISDB=MedGen:CN169374;CLNHGVS=NC_000010.11:g.43120192A>G;CLNREVSTAT=no_assertion_criteria_provided;CLNSIG=Uncertain_significance;CLNVC=single_nucleotide_variant;CLNVCSO=SO:0001483;CLNVI=UniProtKB_(protein):P07949#VAR_006341;GENEINFO=RET:5979;MC=SO:0001583|missense_variant;ORIGIN=1;RS=377767430;Pangolin=ENSG00000165731.20|11:0.0|-4:-0.0
chr10	43120193	24966	A	T	.	.	ALLELEID=36307;CLNDN=not_specified;CLNDISDB=MedGen:CN169374;CLNHGVS=NC_000010.11:g.43120193A>T;CLNREVSTAT=no_assertion_criteria_provided;CLNSIG=Uncertain_significance;CLNVC=single_nucleotide_variant;CLNVCSO=SO:0001483;GENEINFO=RET:5979;MC=SO:0001583|missense_variant;ORIGIN=1;RS=377767431;Pangolin=ENSG00000165731.20|-2:0.0|10:-0.01
chr10	43120196	477354	G	A	.	.	AF_EXAC=1e-05;ALLELEID=460031;CLNDN=Multiple_endocrine_neoplasia,_type_2;CLNDISDB=MONDO:MONDO:0019003,MedGen:C4048306,Orphanet:ORPHA653,SNOMED_CT:61808009;CLNHGVS=NC_000010.11:g.43120196G>A;CLNREVSTAT=criteria_provided,_single_submitter;CLNSIG=Uncertain_significance;CLNVC=single_nucleotide_variant;CLNVCSO=SO:0001483;GENEINFO=RET:5979;MC=SO:0001583|missense_variant;ORIGIN=1;RS=753156691;Pangolin=ENSG00000165731.20|7:0.01|50:-0.03
chr10	43120201	1009074	C	G	.	.	ALLELEID=993821;CLNDN=Multiple_endocrine_neoplasia,_type_2;CLNDISDB=MONDO:MONDO:0019003,MedGen:C4048306,Orphanet:ORPHA653,SNOMED_CT:61808009;CLNHGVS=NC_000010.11:g.43120201C>G;CLNREVSTAT=criteria_provided,_single_submitter;CLNSIG=Uncertain_significance;CLNVC=single_nucleotide_variant;CLNVCSO=SO:0001483;GENEINFO=RET:5979;MC=SO:0001583|missense_variant;ORIGIN=1;Pangolin=ENSG00000165731.20|45:0.23|2:-0.03
chr10	43120208	219889	C	T	.	.	ALLELEID=221975;CLNDN=Multiple_endocrine_neoplasia,_type_2;CLNDISDB=MONDO:MONDO:0019003,MedGen:C4048306,Orphanet:ORPHA653,SNOMED_CT:61808009;CLNHGVS=NC_000010.11:g.43120208C>T;CLNREVSTAT=criteria_provided,_single_submitter;CLNSIG=Uncertain_significance;CLNVC=single_nucleotide_variant;CLNVCSO=SO:0001483;GENEINFO=RET:5979;MC=SO:0001627|intron_variant;ORIGIN=1;RS=864622296;Pangolin=ENSG00000165731.20|-5:0.01|38:-0.04
chr10	43121949	1054968	C	T	.	.	ALLELEID=1046541;CLNDN=Multiple_endocrine_neoplasia,_type_2;CLNDISDB=MONDO:MONDO:0019003,MedGen:C4048306,Orphanet:ORPHA653,SNOMED_CT:61808009;CLNHGVS=NC_000010.11:g.43121949C>T;CLNREVSTAT=criteria_provided,_single_submitter;CLNSIG=Uncertain_significance;CLNVC=single_nucleotide_variant;CLNVCSO=SO:0001483;GENEINFO=RET:5979;MC=SO:0001583|missense_variant;ORIGIN=1;Pangolin=ENSG00000165731.20|10:0.0|-3:-0.01
chr10	43121950	24967	G	A	.	.	ALLELEID=36308;CLNDN=not_specified;CLNDISDB=MedGen:CN169374;CLNHGVS=NC_000010.11:g.43121950G>A;CLNREVSTAT=no_assertion_criteria_provided;CLNSIG=Uncertain_significance;CLNVC=single_nucleotide_variant;CLNVCSO=SO:0001483;GENEINFO=RET:5979;MC=SO:0001583|missense_variant;ORIGIN=1;RS=78347871;Pangolin=ENSG00000165731.20|2:0.01|-4:-0.04
chr10	43121950	24968	G	C	.	.	ALLELEID=36309;CLNDN=Familial_medullary_thyroid_carcinoma|Multiple_endocrine_neoplasia,_type_2;CLNDISDB=MONDO:MONDO:0007958,MedGen:C1833921,OMIM:155240,Orphanet:ORPHA99361|MONDO:MONDO:0019003,MedGen:C4048306,Orphanet:ORPHA653,SNOMED_CT:61808009;CLNHGVS=NC_000010.11:g.43121950G>C;CLNREVSTAT=criteria_provided,_single_submitter;CLNSIG=Uncertain_significance;CLNVC=single_nucleotide_variant;CLNVCSO=SO:0001483;CLNVI=OMIM_Allelic_Variant:164761.0051;GENEINFO=RET:5979;MC=SO:0001583|missense_variant;ORIGIN=1;RS=78347871;Pangolin=ENSG00000165731.20|9:0.0|-4:-0.01
chr10	43121950	543737	G	T	.	.	ALLELEID=525315;CLNDN=Multiple_endocrine_neoplasia,_type_2;CLNDISDB=MONDO:MONDO:0019003,MedGen:C4048306,Orphanet:ORPHA653,SNOMED_CT:61808009;CLNHGVS=NC_000010.11:g.43121950G>T;CLNREVSTAT=criteria_provided,_single_submitter;CLNSIG=Uncertain_significance;CLNVC=single_nucleotide_variant;CLNVCSO=SO:0001483;GENEINFO=RET:5979;MC=SO:0001583|missense_variant;ORIGIN=1;RS=78347871;Pangolin=ENSG00000165731.20|9:0.0|-4:-0.02
chr10	43121970	581770	G	C	.	.	ALLELEID=566297;CLNDN=Multiple_endocrine_neoplasia,_type_2;CLNDISDB=MONDO:MONDO:0019003,MedGen:C4048306,Orphanet:ORPHA653,SNOMED_CT:61808009;CLNHGVS=NC_000010.11:g.43121970G>C;CLNREVSTAT=criteria_provided,_single_submitter;CLNSIG=Uncertain_significance;CLNVC=single_nucleotide_variant;CLNVCSO=SO:0001483;GENEINFO=RET:5979;MC=SO:0001583|missense_variant;ORIGIN=1;RS=1361265737;Pangolin=ENSG00000165731.20|-24:0.0|-24:-0.0
chr10	43121973	543746	A	G	.	.	AF_EXAC=2e-05;AF_TGP=0.0002;ALLELEID=525164;CLNDN=Multiple_endocrine_neoplasia,_type_2;CLNDISDB=MONDO:MONDO:0019003,MedGen:C4048306,Orphanet:ORPHA653,SNOMED_CT:61808009;CLNHGVS=NC_000010.11:g.43121973A>G;CLNREVSTAT=criteria_provided,_single_submitter;CLNSIG=Uncertain_significance;CLNVC=single_nucleotide_variant;CLNVCSO=SO:0001483;GENEINFO=RET:5979;MC=SO:0001583|missense_variant;ORIGIN=1;RS=527787676;Pangolin=ENSG00000165731.20|-27:0.0|49:-0.0
chr10	43121980	1013765	C	T	.	.	ALLELEID=1009000;CLNDN=Multiple_endocrine_neoplasia,_type_2;CLNDISDB=MONDO:MONDO:0019003,MedGen:C4048306,Orphanet:ORPHA653,SNOMED_CT:61808009;CLNHGVS=NC_000010.11:g.43121980C>T;CLNREVSTAT=criteria_provided,_single_submitter;CLNSIG=Uncertain_significance;CLNVC=single_nucleotide_variant;CLNVCSO=SO:0001483;GENEINFO=RET:5979;MC=SO:0001583|missense_variant;ORIGIN=1;Pangolin=ENSG00000165731.20|-34:0.0|36:-0.0
chr10	43121986	857380	T	A	.	.	ALLELEID=836865;CLNDN=Multiple_endocrine_neoplasia,_type_2;CLNDISDB=MONDO:MONDO:0019003,MedGen:C4048306,Orphanet:ORPHA653,SNOMED_CT:61808009;CLNHGVS=NC_000010.11:g.43121986T>A;CLNREVSTAT=criteria_provided,_single_submitter;CLNSIG=Uncertain_significance;CLNVC=single_nucleotide_variant;CLNVCSO=SO:0001483;GENEINFO=RET:5979;MC=SO:0001583|missense_variant;ORIGIN=1;Pangolin=ENSG00000165731.20|-40:0.0|30:-0.0
chr10	43121991	216721	C	G	.	.	ALLELEID=212791;CLNDN=Multiple_endocrine_neoplasia,_type_2;CLNDISDB=MONDO:MONDO:0019003,MedGen:C4048306,Orphanet:ORPHA653,SNOMED_CT:61808009;CLNHGVS=NC_000010.11:g.43121991C>G;CLNREVSTAT=criteria_provided,_single_submitter;CLNSIG=Uncertain_significance;CLNVC=single_nucleotide_variant;CLNVCSO=SO:0001483;GENEINFO=RET:5979;MC=SO:0001583|missense_variant;ORIGIN=1;RS=774215008;Pangolin=ENSG00000165731.20|-45:0.0|25:-0.0
chr10	43121991	578321	C	T	.	.	ALLELEID=566298;CLNDN=Multiple_endocrine_neoplasia,_type_2;CLNDISDB=MONDO:MONDO:0019003,MedGen:C4048306,Orphanet:ORPHA653,SNOMED_CT:61808009;CLNHGVS=NC_000010.11:g.43121991C>T;CLNREVSTAT=criteria_provided,_single_submitter;CLNSIG=Uncertain_significance;CLNVC=single_nucleotide_variant;CLNVCSO=SO:0001483;GENEINFO=RET:5979;MC=SO:0001583|missense_variant;ORIGIN=1;RS=774215008;Pangolin=ENSG00000165731.20|31:0.0|25:-0.01
chr10	43121993	956979	T	G	.	.	ALLELEID=946897;CLNDN=Multiple_endocrine_neoplasia,_type_2;CLNDISDB=MONDO:MONDO:0019003,MedGen:C4048306,Orphanet:ORPHA653,SNOMED_CT:61808009;CLNHGVS=NC_000010.11:g.43121993T>G;CLNREVSTAT=criteria_provided,_single_submitter;CLNSIG=Uncertain_significance;CLNVC=single_nucleotide_variant;CLNVCSO=SO:0001483;GENEINFO=RET:5979;MC=SO:0001583|missense_variant;ORIGIN=1;Pangolin=ENSG00000165731.20|-47:0.0|23:-0.0
chr10	43121994	1021079	A	C	.	.	ALLELEID=1009001;CLNDN=Multiple_endocrine_neoplasia,_type_2;CLNDISDB=MONDO:MONDO:0019003,MedGen:C4048306,Orphanet:ORPHA653,SNOMED_CT:61808009;CLNHGVS=NC_000010.11:g.43121994A>C;CLNREVSTAT=criteria_provided,_single_submitter;CLNSIG=Uncertain_significance;CLNVC=single_nucleotide_variant;CLNVCSO=SO:0001483;GENEINFO=RET:5979;MC=SO:0001583|missense_variant;ORIGIN=1;Pangolin=ENSG00000165731.20|22:0.0|-48:-0.0
chr10	43122004	1035325	C	T	.	.	ALLELEID=1029547;CLNDN=Multiple_endocrine_neoplasia,_type_2;CLNDISDB=MONDO:MONDO:0019003,MedGen:C4048306,Orphanet:ORPHA653,SNOMED_CT:61808009;CLNHGVS=NC_000010.11:g.43122004C>T;CLNREVSTAT=criteria_provided,_single_submitter;CLNSIG=Uncertain_significance;CLNVC=single_nucleotide_variant;CLNVCSO=SO:0001483;GENEINFO=RET:5979;MC=SO:0001583|missense_variant;ORIGIN=1;Pangolin=ENSG00000165731.20|18:0.0|12:-0.01
chr10	43123662	640762	T	G	.	.	ALLELEID=652032;CLNDN=Multiple_endocrine_neoplasia,_type_2;CLNDISDB=MONDO:MONDO:0019003,MedGen:C4048306,Orphanet:ORPHA653,SNOMED_CT:61808009;CLNHGVS=NC_000010.11:g.43123662T>G;CLNREVSTAT=criteria_provided,_single_submitter;CLNSIG=Uncertain_significance;CLNVC=single_nucleotide_variant;CLNVCSO=SO:0001483;GENEINFO=RET:5979;MC=SO:0001627|intron_variant;ORIGIN=1;RS=1588879476;Pangolin=ENSG00000165731.20|50:0.0|9:-0.01
chr10	43123667	241352	G	T	.	.	ALLELEID=240806;CLNDN=Multiple_endocrine_neoplasia,_type_2a|Hereditary_cancer-predisposing_syndrome|Multiple_endocrine_neoplasia,_type_2;CLNDISDB=MONDO:MONDO:0008234,MeSH:D018813,MedGen:C0025268,OMIM:171400,Orphanet:ORPHA247698,SNOMED_CT:61808009|MONDO:MONDO:0015356,MedGen:C0027672,Orphanet:ORPHA140162,SNOMED_CT:699346009|MONDO:MONDO:0019003,MedGen:C4048306,Orphanet:ORPHA653,SNOMED_CT:61808009;CLNHGVS=NC_000010.11:g.43123667G>T;CLNREVSTAT=criteria_provided,_conflicting_interpretations;CLNSIG=Conflicting_interpretations_of_pathogenicity;CLNSIGCONF=Likely_benign(2),Uncertain_significance(1);CLNVC=single_nucleotide_variant;CLNVCSO=SO:0001483;GENEINFO=RET:5979;MC=SO:0001627|intron_variant;ORIGIN=1;RS=878855061;Pangolin=ENSG00000165731.20|4:0.0|4:-0.0
chr10	43123668	821834	C	A	.	.	ALLELEID=815425;CLNDN=Hereditary_cancer-predisposing_syndrome;CLNDISDB=MONDO:MONDO:0015356,MedGen:C0027672,Orphanet:ORPHA140162,SNOMED_CT:699346009;CLNHGVS=NC_000010.11:g.43123668C>A;CLNREVSTAT=criteria_provided,_single_submitter;CLNSIG=Uncertain_significance;CLNVC=single_nucleotide_variant;CLNVCSO=SO:0001483;GENEINFO=RET:5979;MC=SO:0001627|intron_variant;ORIGIN=1;RS=754733091;Pangolin=ENSG00000165731.20|31:0.02|3:-0.04
chr10	43123684	486347	G	A	.	.	ALLELEID=475073;CLNDN=Hereditary_cancer-predisposing_syndrome;CLNDISDB=MONDO:MONDO:0015356,MedGen:C0027672,Orphanet:ORPHA140162,SNOMED_CT:699346009;CLNHGVS=NC_000010.11:g.43123684G>A;CLNREVSTAT=criteria_provided,_single_submitter;CLNSIG=Uncertain_significance;CLNVC=single_nucleotide_variant;CLNVCSO=SO:0001483;GENEINFO=RET:5979;MC=SO:0001583|missense_variant;ORIGIN=1;RS=1554819950;Pangolin=ENSG00000165731.20|-13:0.01|28:-0.0
chr10	43123702	136113	G	A	.	.	AF_EXAC=3e-05;ALLELEID=139825;CLNDN=Multiple_endocrine_neoplasia,_type_2a|Hereditary_cancer-predisposing_syndrome|Multiple_endocrine_neoplasia,_type_2;CLNDISDB=MONDO:MONDO:0008234,MeSH:D018813,MedGen:C0025268,OMIM:171400,Orphanet:ORPHA247698,SNOMED_CT:61808009|MONDO:MONDO:0015356,MedGen:C0027672,Orphanet:ORPHA140162,SNOMED_CT:699346009|MONDO:MONDO:0019003,MedGen:C4048306,Orphanet:ORPHA653,SNOMED_CT:61808009;CLNHGVS=NC_000010.11:g.43123702G>A;CLNREVSTAT=criteria_provided,_multiple_submitters,_no_conflicts;CLNSIG=Uncertain_significance;CLNVC=single_nucleotide_variant;CLNVCSO=SO:0001483;GENEINFO=RET:5979;MC=SO:0001583|missense_variant;ORIGIN=1;RS=587780811;Pangolin=ENSG00000165731.20|10:0.0|-31:-0.0
chr10	43123703	584749	T	C	.	.	ALLELEID=575805;CLNDN=Multiple_endocrine_neoplasia,_type_2a|Multiple_endocrine_neoplasia,_type_2;CLNDISDB=MONDO:MONDO:0008234,MeSH:D018813,MedGen:C0025268,OMIM:171400,Orphanet:ORPHA247698,SNOMED_CT:61808009|MONDO:MONDO:0019003,MedGen:C4048306,Orphanet:ORPHA653,SNOMED_CT:61808009;CLNHGVS=NC_000010.11:g.43123703T>C;CLNREVSTAT=criteria_provided,_multiple_submitters,_no_conflicts;CLNSIG=Uncertain_significance;CLNVC=single_nucleotide_variant;CLNVCSO=SO:0001483;GENEINFO=RET:5979;MC=SO:0001583|missense_variant;ORIGIN=1;RS=1408196943;Pangolin=ENSG00000165731.20|9:0.0|-32:-0.0
chr10	43123716	299900	A	G	.	.	ALLELEID=310292;CLNDN=Pheochromocytoma|Multiple_endocrine_neoplasia,_type_2a|Multiple_endocrine_neoplasia|Renal_hypodysplasia/aplasia_1|Hirschsprung_Disease,_Dominant;CLNDISDB=Human_Phenotype_Ontology:HP:0002666,MONDO:MONDO:0008233,MedGen:C0031511,OMIM:171300|MONDO:MONDO:0008234,MeSH:D018813,MedGen:C0025268,OMIM:171400,Orphanet:ORPHA247698,SNOMED_CT:61808009|MONDO:MONDO:0017169,MedGen:C0027662,OMIM:PS131100,Orphanet:ORPHA276161,SNOMED_CT:46724008|MONDO:MONDO:0024519,MedGen:C1619700,OMIM:191830|MedGen:CN239304;CLNHGVS=NC_000010.11:g.43123716A>G;CLNREVSTAT=criteria_provided,_conflicting_interpretations;CLNSIG=Conflicting_interpretations_of_pathogenicity;CLNSIGCONF=Likely_benign(1),Uncertain_significance(4);CLNVC=single_nucleotide_variant;CLNVCSO=SO:0001483;CLNVI=Illumina_Clinical_Services_Laboratory,Illumina:831079;GENEINFO=RET:5979;MC=SO:0001819|synonymous_variant;ORIGIN=1;RS=886046989;Pangolin=ENSG00000165731.20|-45:0.0|-45:-0.0
chr10	43123736	841846	C	T	.	.	ALLELEID=836866;CLNDN=Multiple_endocrine_neoplasia,_type_2;CLNDISDB=MONDO:MONDO:0019003,MedGen:C4048306,Orphanet:ORPHA653,SNOMED_CT:61808009;CLNHGVS=NC_000010.11:g.43123736C>T;CLNREVSTAT=criteria_provided,_single_submitter;CLNSIG=Uncertain_significance;CLNVC=single_nucleotide_variant;CLNVCSO=SO:0001483;GENEINFO=RET:5979;MC=SO:0001583|missense_variant;ORIGIN=1;Pangolin=ENSG00000165731.20|29:0.0|20:-0.0
chr10	43123739	543731	C	T	.	.	ALLELEID=525445;CLNDN=Multiple_endocrine_neoplasia,_type_2;CLNDISDB=MONDO:MONDO:0019003,MedGen:C4048306,Orphanet:ORPHA653,SNOMED_CT:61808009;CLNHGVS=NC_000010.11:g.43123739C>T;CLNREVSTAT=criteria_provided,_single_submitter;CLNSIG=Uncertain_significance;CLNVC=single_nucleotide_variant;CLNVCSO=SO:0001483;GENEINFO=RET:5979;MC=SO:0001583|missense_variant;ORIGIN=1;RS=1259087541;Pangolin=ENSG00000165731.20|5:0.0|26:-0.0
chr10	43123744	135180	C	T	.	.	AF_EXAC=2e-05;ALLELEID=138919;CLNDN=Multiple_endocrine_neoplasia,_type_2b|Multiple_endocrine_neoplasia,_type_2a|Multiple_endocrine_neoplasia,_type_2|not_specified;CLNDISDB=MONDO:MONDO:0008082,MeSH:D018814,MedGen:C0025269,OMIM:162300,Orphanet:ORPHA247709,SNOMED_CT:6153000,SNOMED_CT:61530001|MONDO:MONDO:0008234,MeSH:D018813,MedGen:C0025268,OMIM:171400,Orphanet:ORPHA247698,SNOMED_CT:61808009|MONDO:MONDO:0019003,MedGen:C4048306,Orphanet:ORPHA653,SNOMED_CT:61808009|MedGen:CN169374;CLNHGVS=NC_000010.11:g.43123744C>T;CLNREVSTAT=criteria_provided,_multiple_submitters,_no_conflicts;CLNSIG=Uncertain_significance;CLNVC=single_nucleotide_variant;CLNVCSO=SO:0001483;GENEINFO=RET:5979;MC=SO:0001583|missense_variant;ORIGIN=1;RS=587778658;Pangolin=ENSG00000165731.20|21:0.0|-32:-0.0
chr10	43123745	299901	G	A	.	.	AF_EXAC=1e-05;ALLELEID=322103;CLNDN=Pheochromocytoma|Hirschsprung_disease_1|Hereditary_cancer-predisposing_syndrome|Multiple_endocrine_neoplasia|Multiple_endocrine_neoplasia,_type_2|Renal_hypodysplasia/aplasia_1;CLNDISDB=Human_Phenotype_Ontology:HP:0002666,MONDO:MONDO:0008233,MedGen:C0031511,OMIM:171300|MONDO:MONDO:0007723,MedGen:C3888239,OMIM:142623|MONDO:MONDO:0015356,MedGen:C0027672,Orphanet:ORPHA140162,SNOMED_CT:699346009|MONDO:MONDO:0017169,MedGen:C0027662,OMIM:PS131100,Orphanet:ORPHA276161,SNOMED_CT:46724008|MONDO:MONDO:0019003,MedGen:C4048306,Orphanet:ORPHA653,SNOMED_CT:61808009|MONDO:MONDO:0024519,MedGen:C1619700,OMIM:191830;CLNHGVS=NC_000010.11:g.43123745G>A;CLNREVSTAT=criteria_provided,_multiple_submitters,_no_conflicts;CLNSIG=Uncertain_significance;CLNVC=single_nucleotide_variant;CLNVCSO=SO:0001483;CLNVI=Illumina_Clinical_Services_Laboratory,Illumina:770415;GENEINFO=RET:5979;MC=SO:0001583|missense_variant;ORIGIN=1;RS=745650861;Pangolin=ENSG00000165731.20|2:0.01|20:-0.0
chr10	43123756	220609	C	A	.	.	ALLELEID=221976;CLNDN=Multiple_endocrine_neoplasia,_type_2a|Hereditary_cancer-predisposing_syndrome|Multiple_endocrine_neoplasia,_type_2;CLNDISDB=MONDO:MONDO:0008234,MeSH:D018813,MedGen:C0025268,OMIM:171400,Orphanet:ORPHA247698,SNOMED_CT:61808009|MONDO:MONDO:0015356,MedGen:C0027672,Orphanet:ORPHA140162,SNOMED_CT:699346009|MONDO:MONDO:0019003,MedGen:C4048306,Orphanet:ORPHA653,SNOMED_CT:61808009;CLNHGVS=NC_000010.11:g.43123756C>A;CLNREVSTAT=criteria_provided,_multiple_submitters,_no_conflicts;CLNSIG=Uncertain_significance;CLNVC=single_nucleotide_variant;CLNVCSO=SO:0001483;GENEINFO=RET:5979;MC=SO:0001583|missense_variant;ORIGIN=1;RS=864622603;Pangolin=ENSG00000165731.20|-44:0.0|0:-0.0
chr10	43123759	1063321	C	G	.	.	ALLELEID=1046542;CLNDN=Multiple_endocrine_neoplasia,_type_2;CLNDISDB=MONDO:MONDO:0019003,MedGen:C4048306,Orphanet:ORPHA653,SNOMED_CT:61808009;CLNHGVS=NC_000010.11:g.43123759C>G;CLNREVSTAT=criteria_provided,_single_submitter;CLNSIG=Uncertain_significance;CLNVC=single_nucleotide_variant;CLNVCSO=SO:0001483;GENEINFO=RET:5979;MC=SO:0001583|missense_variant;ORIGIN=1;Pangolin=ENSG00000165731.20|49:0.0|6:-0.0
chr10	43123766	543738	C	T	.	.	AF_EXAC=1e-05;ALLELEID=525446;CLNDN=Multiple_endocrine_neoplasia,_type_2;CLNDISDB=MONDO:MONDO:0019003,MedGen:C4048306,Orphanet:ORPHA653,SNOMED_CT:61808009;CLNHGVS=NC_000010.11:g.43123766C>T;CLNREVSTAT=criteria_provided,_single_submitter;CLNSIG=Uncertain_significance;CLNVC=single_nucleotide_variant;CLNVCSO=SO:0001483;GENEINFO=RET:5979;MC=SO:0001583|missense_variant;ORIGIN=1;RS=760765930;Pangolin=ENSG00000165731.20|42:0.0|40:-0.0
chr10	43123769	1041774	G	A	.	.	ALLELEID=1029548;CLNDN=Multiple_endocrine_neoplasia,_type_2;CLNDISDB=MONDO:MONDO:0019003,MedGen:C4048306,Orphanet:ORPHA653,SNOMED_CT:61808009;CLNHGVS=NC_000010.11:g.43123769G>A;CLNREVSTAT=criteria_provided,_single_submitter;CLNSIG=Uncertain_significance;CLNVC=single_nucleotide_variant;CLNVCSO=SO:0001483;GENEINFO=RET:5979;MC=SO:0001583|missense_variant;ORIGIN=1;Pangolin=ENSG00000165731.20|39:0.0|37:-0.0
chr10	43123792	664667	A	T	.	.	ALLELEID=638928;CLNDN=Multiple_endocrine_neoplasia,_type_2;CLNDISDB=MONDO:MONDO:0019003,MedGen:C4048306,Orphanet:ORPHA653,SNOMED_CT:61808009;CLNHGVS=NC_000010.11:g.43123792A>T;CLNREVSTAT=criteria_provided,_single_submitter;CLNSIG=Uncertain_significance;CLNVC=single_nucleotide_variant;CLNVCSO=SO:0001483;GENEINFO=RET:5979;MC=SO:0001583|missense_variant;ORIGIN=1;RS=1194221807;Pangolin=ENSG00000165731.20|16:0.0|-8:-0.0
chr10	43123800	216722	C	G	.	.	AF_ESP=8e-05;ALLELEID=212792;CLNDN=Multiple_endocrine_neoplasia,_type_2a|Hereditary_cancer-predisposing_syndrome|Multiple_endocrine_neoplasia,_type_2|not_provided;CLNDISDB=MONDO:MONDO:0008234,MeSH:D018813,MedGen:C0025268,OMIM:171400,Orphanet:ORPHA247698,SNOMED_CT:61808009|MONDO:MONDO:0015356,MedGen:C0027672,Orphanet:ORPHA140162,SNOMED_CT:699346009|MONDO:MONDO:0019003,MedGen:C4048306,Orphanet:ORPHA653,SNOMED_CT:61808009|MedGen:CN517202;CLNHGVS=NC_000010.11:g.43123800C>G;CLNREVSTAT=criteria_provided,_multiple_submitters,_no_conflicts;CLNSIG=Uncertain_significance;CLNVC=single_nucleotide_variant;CLNVCSO=SO:0001483;GENEINFO=RET:5979;MC=SO:0001583|missense_variant;ORIGIN=1;RS=375414982;Pangolin=ENSG00000165731.20|-16:0.0|8:-0.01
chr10	43123800	579590	C	T	.	.	ALLELEID=563752;CLNDN=Multiple_endocrine_neoplasia,_type_2;CLNDISDB=MONDO:MONDO:0019003,MedGen:C4048306,Orphanet:ORPHA653,SNOMED_CT:61808009;CLNHGVS=NC_000010.11:g.43123800C>T;CLNREVSTAT=criteria_provided,_single_submitter;CLNSIG=Uncertain_significance;CLNVC=single_nucleotide_variant;CLNVCSO=SO:0001483;GENEINFO=RET:5979;MC=SO:0001819|synonymous_variant;ORIGIN=1;RS=375414982;Pangolin=ENSG00000165731.20|-2:0.31|8:-0.04
chr10	43123801	405522	G	A	.	.	AF_EXAC=2e-05;ALLELEID=397480;CLNDN=Hereditary_cancer-predisposing_syndrome|Multiple_endocrine_neoplasia,_type_2;CLNDISDB=MONDO:MONDO:0015356,MedGen:C0027672,Orphanet:ORPHA140162,SNOMED_CT:699346009|MONDO:MONDO:0019003,MedGen:C4048306,Orphanet:ORPHA653,SNOMED_CT:61808009;CLNHGVS=NC_000010.11:g.43123801G>A;CLNREVSTAT=criteria_provided,_multiple_submitters,_no_conflicts;CLNSIG=Uncertain_significance;CLNVC=single_nucleotide_variant;CLNVCSO=SO:0001483;GENEINFO=RET:5979;MC=SO:0001583|missense_variant;ORIGIN=1;RS=758800351;Pangolin=ENSG00000165731.20|4:0.0|7:-0.0
chr10	43123805	1015149	A	G	.	.	ALLELEID=1009002;CLNDN=Multiple_endocrine_neoplasia,_type_2;CLNDISDB=MONDO:MONDO:0019003,MedGen:C4048306,Orphanet:ORPHA653,SNOMED_CT:61808009;CLNHGVS=NC_000010.11:g.43123805A>G;CLNREVSTAT=criteria_provided,_single_submitter;CLNSIG=Uncertain_significance;CLNVC=single_nucleotide_variant;CLNVCSO=SO:0001483;GENEINFO=RET:5979;MC=SO:0001583|missense_variant;ORIGIN=1;Pangolin=ENSG00000165731.20|-21:0.0|3:-0.01
chr10	43123814	216723	C	T	.	.	AF_EXAC=0.00011;AF_TGP=0.0004;ALLELEID=212793;CLNDN=Multiple_endocrine_neoplasia,_type_2a|Multiple_endocrine_neoplasia,_type_2|not_provided;CLNDISDB=MONDO:MONDO:0008234,MeSH:D018813,MedGen:C0025268,OMIM:171400,Orphanet:ORPHA247698,SNOMED_CT:61808009|MONDO:MONDO:0019003,MedGen:C4048306,Orphanet:ORPHA653,SNOMED_CT:61808009|MedGen:CN517202;CLNHGVS=NC_000010.11:g.43123814C>T;CLNREVSTAT=criteria_provided,_conflicting_interpretations;CLNSIG=Conflicting_interpretations_of_pathogenicity;CLNSIGCONF=Likely_benign(2),Uncertain_significance(1);CLNVC=single_nucleotide_variant;CLNVCSO=SO:0001483;GENEINFO=RET:5979;MC=SO:0001627|intron_variant;ORIGIN=1;RS=181245759;Pangolin=ENSG00000165731.20|-6:0.01|-8:-0.0
chr10	43123815	477358	G	A	.	.	ALLELEID=460325;CLNDN=Pheochromocytoma|Hirschsprung_disease_1|Multiple_endocrine_neoplasia|Multiple_endocrine_neoplasia,_type_2|Renal_hypodysplasia/aplasia_1;CLNDISDB=Human_Phenotype_Ontology:HP:0002666,MONDO:MONDO:0008233,MedGen:C0031511,OMIM:171300|MONDO:MONDO:0007723,MedGen:C3888239,OMIM:142623|MONDO:MONDO:0017169,MedGen:C0027662,OMIM:PS131100,Orphanet:ORPHA276161,SNOMED_CT:46724008|MONDO:MONDO:0019003,MedGen:C4048306,Orphanet:ORPHA653,SNOMED_CT:61808009|MONDO:MONDO:0024519,MedGen:C1619700,OMIM:191830;CLNHGVS=NC_000010.11:g.43123815G>A;CLNREVSTAT=criteria_provided,_conflicting_interpretations;CLNSIG=Conflicting_interpretations_of_pathogenicity;CLNSIGCONF=Likely_benign(1),Uncertain_significance(4);CLNVC=single_nucleotide_variant;CLNVCSO=SO:0001483;CLNVI=Illumina_Clinical_Services_Laboratory,Illumina:217001;GENEINFO=RET:5979;MC=SO:0001627|intron_variant;ORIGIN=1;RS=374565577;Pangolin=ENSG00000165731.20|-7:0.0|-7:-0.0
chr10	43124887	13938	C	T	.	.	AF_EXAC=0.01924;AF_TGP=0.02196;ALLELEID=28977;CLNDN=Pheochromocytoma|Malignant_tumor_of_breast|Hirschsprung_disease_1|Familial_medullary_thyroid_carcinoma|Multiple_endocrine_neoplasia,_type_2b|Multiple_endocrine_neoplasia,_type_2a|Hereditary_cancer-predisposing_syndrome|Multiple_endocrine_neoplasia|Hirschsprung_disease|Multiple_endocrine_neoplasia,_type_2|Renal_hypodysplasia/aplasia_1|not_specified|not_provided;CLNDNINCL=Multiple_endocrine_neoplasia,_type_2;CLNDISDB=Human_Phenotype_Ontology:HP:0002666,MONDO:MONDO:0008233,MedGen:C0031511,OMIM:171300|MONDO:MONDO:0007254,MedGen:C0006142,SNOMED_CT:254837009|MONDO:MONDO:0007723,MedGen:C3888239,OMIM:142623|MONDO:MONDO:0007958,MedGen:C1833921,OMIM:155240,Orphanet:ORPHA99361|MONDO:MONDO:0008082,MeSH:D018814,MedGen:C0025269,OMIM:162300,Orphanet:ORPHA247709,SNOMED_CT:6153000,SNOMED_CT:61530001|MONDO:MONDO:0008234,MeSH:D018813,MedGen:C0025268,OMIM:171400,Orphanet:ORPHA247698,SNOMED_CT:61808009|MONDO:MONDO:0015356,MedGen:C0027672,Orphanet:ORPHA140162,SNOMED_CT:699346009|MONDO:MONDO:0017169,MedGen:C0027662,OMIM:PS131100,Orphanet:ORPHA276161,SNOMED_CT:46724008|MONDO:MONDO:0018309,MeSH:D006627,MedGen:C0019569,OMIM:PS142623,Orphanet:ORPHA388,SNOMED_CT:204739008|MONDO:MONDO:0019003,MedGen:C4048306,Orphanet:ORPHA653,SNOMED_CT:61808009|MONDO:MONDO:0024519,MedGen:C1619700,OMIM:191830|MedGen:CN169374|MedGen:CN517202;CLNDISDBINCL=MONDO:MONDO:0019003,MedGen:C4048306,Orphanet:ORPHA653,SNOMED_CT:61808009;CLNHGVS=NC_000010.11:g.43124887C>T;CLNREVSTAT=criteria_provided,_conflicting_interpretations;CLNSIG=Conflicting_interpretations_of_pathogenicity;CLNSIGCONF=Benign(13),Likely_benign(4),Uncertain_significance(1);CLNSIGINCL=549767:Uncertain_significance|549768:Pathogenic;CLNVC=single_nucleotide_variant;CLNVCSO=SO:0001483;CLNVI=Center_for_Human_Genetics,_Inc,Center_for_Human_Genetics,_Inc:RET-A5|HGMD:CM033451|Illumina_Clinical_Services_Laboratory,Illumina:48315|OMIM_Allelic_Variant:164761.0036|UniProtKB_(protein):P07949#VAR_006349;GENEINFO=RET:5979;MC=SO:0001583|missense_variant;ORIGIN=5;RS=17158558;Pangolin=ENSG00000165731.20|27:0.0|-4:-0.01
chr10	43124888	477359	G	A	.	.	AF_EXAC=8e-05;ALLELEID=459871;CLNDN=Pheochromocytoma|Hirschsprung_disease_1|Familial_medullary_thyroid_carcinoma|Multiple_endocrine_neoplasia,_type_2b|Multiple_endocrine_neoplasia,_type_2a|Congenital_central_hypoventilation|Hereditary_cancer-predisposing_syndrome|Multiple_endocrine_neoplasia,_type_2|not_provided;CLNDISDB=Human_Phenotype_Ontology:HP:0002666,MONDO:MONDO:0008233,MedGen:C0031511,OMIM:171300|MONDO:MONDO:0007723,MedGen:C3888239,OMIM:142623|MONDO:MONDO:0007958,MedGen:C1833921,OMIM:155240,Orphanet:ORPHA99361|MONDO:MONDO:0008082,MeSH:D018814,MedGen:C0025269,OMIM:162300,Orphanet:ORPHA247709,SNOMED_CT:6153000,SNOMED_CT:61530001|MONDO:MONDO:0008234,MeSH:D018813,MedGen:C0025268,OMIM:171400,Orphanet:ORPHA247698,SNOMED_CT:61808009|MONDO:MONDO:0008852,MedGen:C1275808,OMIM:209880,Orphanet:ORPHA661,SNOMED_CT:399040002|MONDO:MONDO:0015356,MedGen:C0027672,Orphanet:ORPHA140162,SNOMED_CT:699346009|MONDO:MONDO:0019003,MedGen:C4048306,Orphanet:ORPHA653,SNOMED_CT:61808009|MedGen:CN517202;CLNHGVS=NC_000010.11:g.43124888G>A;CLNREVSTAT=criteria_provided,_conflicting_interpretations;CLNSIG=Conflicting_interpretations_of_pathogenicity;CLNSIGCONF=Likely_benign(1),Uncertain_significance(3);CLNVC=single_nucleotide_variant;CLNVCSO=SO:0001483;GENEINFO=RET:5979;MC=SO:0001583|missense_variant;ORIGIN=1;RS=368550200;Pangolin=ENSG00000165731.20|26:0.0|-5:-0.0
chr10	43124888	1008954	G	T	.	.	ALLELEID=993822;CLNDN=Multiple_endocrine_neoplasia,_type_2;CLNDISDB=MONDO:MONDO:0019003,MedGen:C4048306,Orphanet:ORPHA653,SNOMED_CT:61808009;CLNHGVS=NC_000010.11:g.43124888G>T;CLNREVSTAT=criteria_provided,_single_submitter;CLNSIG=Uncertain_significance;CLNVC=single_nucleotide_variant;CLNVCSO=SO:0001483;GENEINFO=RET:5979;MC=SO:0001583|missense_variant;ORIGIN=1;Pangolin=ENSG00000165731.20|26:0.0|-5:-0.0
chr10	43124897	1046535	T	G	.	.	ALLELEID=1029549;CLNDN=Multiple_endocrine_neoplasia,_type_2;CLNDISDB=MONDO:MONDO:0019003,MedGen:C4048306,Orphanet:ORPHA653,SNOMED_CT:61808009;CLNHGVS=NC_000010.11:g.43124897T>G;CLNREVSTAT=criteria_provided,_single_submitter;CLNSIG=Uncertain_significance;CLNVC=single_nucleotide_variant;CLNVCSO=SO:0001483;GENEINFO=RET:5979;MC=SO:0001583|missense_variant;ORIGIN=1;Pangolin=ENSG00000165731.20|-14:0.01|17:-0.0
chr10	43124908	477360	A	G	.	.	ALLELEID=460051;CLNDN=Multiple_endocrine_neoplasia,_type_2;CLNDISDB=MONDO:MONDO:0019003,MedGen:C4048306,Orphanet:ORPHA653,SNOMED_CT:61808009;CLNHGVS=NC_000010.11:g.43124908A>G;CLNREVSTAT=criteria_provided,_single_submitter;CLNSIG=Uncertain_significance;CLNVC=single_nucleotide_variant;CLNVCSO=SO:0001483;GENEINFO=RET:5979;MC=SO:0001583|missense_variant;ORIGIN=1;RS=1554820052;Pangolin=ENSG00000165731.20|-25:0.0|6:-0.0
chr10	43124916	657264	G	C	.	.	ALLELEID=638929;CLNDN=Multiple_endocrine_neoplasia,_type_2;CLNDISDB=MONDO:MONDO:0019003,MedGen:C4048306,Orphanet:ORPHA653,SNOMED_CT:61808009;CLNHGVS=NC_000010.11:g.43124916G>C;CLNREVSTAT=criteria_provided,_single_submitter;CLNSIG=Uncertain_significance;CLNVC=single_nucleotide_variant;CLNVCSO=SO:0001483;GENEINFO=RET:5979;MC=SO:0001583|missense_variant;ORIGIN=1;RS=1351903863;Pangolin=ENSG00000165731.20|-33:0.0|-2:-0.0
chr10	43124918	963212	C	T	.	.	ALLELEID=946898;CLNDN=Multiple_endocrine_neoplasia,_type_2;CLNDISDB=MONDO:MONDO:0019003,MedGen:C4048306,Orphanet:ORPHA653,SNOMED_CT:61808009;CLNHGVS=NC_000010.11:g.43124918C>T;CLNREVSTAT=criteria_provided,_single_submitter;CLNSIG=Uncertain_significance;CLNVC=single_nucleotide_variant;CLNVCSO=SO:0001483;GENEINFO=RET:5979;MC=SO:0001583|missense_variant;ORIGIN=1;Pangolin=ENSG00000165731.20|-35:0.0|-35:-0.0
chr10	43124922	1005962	C	G	.	.	ALLELEID=993823;CLNDN=Multiple_endocrine_neoplasia,_type_2;CLNDISDB=MONDO:MONDO:0019003,MedGen:C4048306,Orphanet:ORPHA653,SNOMED_CT:61808009;CLNHGVS=NC_000010.11:g.43124922C>G;CLNREVSTAT=criteria_provided,_single_submitter;CLNSIG=Uncertain_significance;CLNVC=single_nucleotide_variant;CLNVCSO=SO:0001483;GENEINFO=RET:5979;MC=SO:0001583|missense_variant;ORIGIN=1;Pangolin=ENSG00000165731.20|48:0.0|-39:-0.0
chr10	43124923	960619	A	C	.	.	ALLELEID=946899;CLNDN=Multiple_endocrine_neoplasia,_type_2;CLNDISDB=MONDO:MONDO:0019003,MedGen:C4048306,Orphanet:ORPHA653,SNOMED_CT:61808009;CLNHGVS=NC_000010.11:g.43124923A>C;CLNREVSTAT=criteria_provided,_single_submitter;CLNSIG=Uncertain_significance;CLNVC=single_nucleotide_variant;CLNVCSO=SO:0001483;GENEINFO=RET:5979;MC=SO:0001583|missense_variant;ORIGIN=1;Pangolin=ENSG00000165731.20|47:0.0|-40:-0.01
chr10	43124923	971678	A	G	.	.	ALLELEID=956051;CLNDN=Multiple_endocrine_neoplasia,_type_2;CLNDISDB=MONDO:MONDO:0019003,MedGen:C4048306,Orphanet:ORPHA653,SNOMED_CT:61808009;CLNHGVS=NC_000010.11:g.43124923A>G;CLNREVSTAT=criteria_provided,_single_submitter;CLNSIG=Uncertain_significance;CLNVC=single_nucleotide_variant;CLNVCSO=SO:0001483;GENEINFO=RET:5979;MC=SO:0001583|missense_variant;ORIGIN=1;Pangolin=ENSG00000165731.20|-40:0.0|47:-0.0
chr10	43124925	41843	A	C	.	.	AF_EXAC=1e-05;ALLELEID=50282;CLNDN=Pheochromocytoma|Hirschsprung_disease_1|Familial_medullary_thyroid_carcinoma|Multiple_endocrine_neoplasia,_type_2b|Multiple_endocrine_neoplasia,_type_2a|Congenital_central_hypoventilation|Hereditary_cancer-predisposing_syndrome|Multiple_endocrine_neoplasia|Multiple_endocrine_neoplasia,_type_2|Renal_hypodysplasia/aplasia_1|not_provided;CLNDISDB=Human_Phenotype_Ontology:HP:0002666,MONDO:MONDO:0008233,MedGen:C0031511,OMIM:171300|MONDO:MONDO:0007723,MedGen:C3888239,OMIM:142623|MONDO:MONDO:0007958,MedGen:C1833921,OMIM:155240,Orphanet:ORPHA99361|MONDO:MONDO:0008082,MeSH:D018814,MedGen:C0025269,OMIM:162300,Orphanet:ORPHA247709,SNOMED_CT:6153000,SNOMED_CT:61530001|MONDO:MONDO:0008234,MeSH:D018813,MedGen:C0025268,OMIM:171400,Orphanet:ORPHA247698,SNOMED_CT:61808009|MONDO:MONDO:0008852,MedGen:C1275808,OMIM:209880,Orphanet:ORPHA661,SNOMED_CT:399040002|MONDO:MONDO:0015356,MedGen:C0027672,Orphanet:ORPHA140162,SNOMED_CT:699346009|MONDO:MONDO:0017169,MedGen:C0027662,OMIM:PS131100,Orphanet:ORPHA276161,SNOMED_CT:46724008|MONDO:MONDO:0019003,MedGen:C4048306,Orphanet:ORPHA653,SNOMED_CT:61808009|MONDO:MONDO:0024519,MedGen:C1619700,OMIM:191830|MedGen:CN517202;CLNHGVS=NC_000010.11:g.43124925A>C;CLNREVSTAT=criteria_provided,_multiple_submitters,_no_conflicts;CLNSIG=Uncertain_significance;CLNVC=single_nucleotide_variant;CLNVCSO=SO:0001483;CLNVI=Illumina_Clinical_Services_Laboratory,Illumina:625098;GENEINFO=RET:5979;MC=SO:0001583|missense_variant;ORIGIN=1;RS=199718928;Pangolin=ENSG00000165731.20|45:0.0|45:-0.0
chr10	43124930	822438	C	T	.	.	ALLELEID=809964;CLNDN=Hereditary_cancer-predisposing_syndrome|Multiple_endocrine_neoplasia,_type_2;CLNDISDB=MONDO:MONDO:0015356,MedGen:C0027672,Orphanet:ORPHA140162,SNOMED_CT:699346009|MONDO:MONDO:0019003,MedGen:C4048306,Orphanet:ORPHA653,SNOMED_CT:61808009;CLNHGVS=NC_000010.11:g.43124930C>T;CLNREVSTAT=criteria_provided,_multiple_submitters,_no_conflicts;CLNSIG=Uncertain_significance;CLNVC=single_nucleotide_variant;CLNVCSO=SO:0001483;GENEINFO=RET:5979;MC=SO:0001583|missense_variant;ORIGIN=1;RS=1588880114;Pangolin=ENSG00000165731.20|40:0.0|-47:-0.0
chr10	43124931	215914	G	A	.	.	AF_ESP=0.00031;AF_EXAC=0.00015;ALLELEID=212794;CLNDN=Pheochromocytoma|Appendicitis|Hirschsprung_disease_1|Multiple_endocrine_neoplasia,_type_2a|Hereditary_cancer-predisposing_syndrome|Multiple_endocrine_neoplasia|Multiple_endocrine_neoplasia,_type_2|Renal_hypodysplasia/aplasia_1|not_specified;CLNDISDB=Human_Phenotype_Ontology:HP:0002666,MONDO:MONDO:0008233,MedGen:C0031511,OMIM:171300|MONDO:MONDO:0005649,MeSH:D001064,MedGen:C0003615|MONDO:MONDO:0007723,MedGen:C3888239,OMIM:142623|MONDO:MONDO:0008234,MeSH:D018813,MedGen:C0025268,OMIM:171400,Orphanet:ORPHA247698,SNOMED_CT:61808009|MONDO:MONDO:0015356,MedGen:C0027672,Orphanet:ORPHA140162,SNOMED_CT:699346009|MONDO:MONDO:0017169,MedGen:C0027662,OMIM:PS131100,Orphanet:ORPHA276161,SNOMED_CT:46724008|MONDO:MONDO:0019003,MedGen:C4048306,Orphanet:ORPHA653,SNOMED_CT:61808009|MONDO:MONDO:0024519,MedGen:C1619700,OMIM:191830|MedGen:CN169374;CLNHGVS=NC_000010.11:g.43124931G>A;CLNREVSTAT=criteria_provided,_conflicting_interpretations;CLNSIG=Conflicting_interpretations_of_pathogenicity;CLNSIGCONF=Benign(1),Likely_benign(6),Uncertain_significance(2);CLNVC=single_nucleotide_variant;CLNVCSO=SO:0001483;CLNVI=Illumina_Clinical_Services_Laboratory,Illumina:650496;GENEINFO=RET:5979;MC=SO:0001819|synonymous_variant;ORIGIN=9;RS=145798106;Pangolin=ENSG00000165731.20|-4:0.0|-48:-0.0
chr10	43124932	477361	G	C	.	.	AF_EXAC=2e-05;ALLELEID=459872;CLNDN=Multiple_endocrine_neoplasia,_type_2;CLNDISDB=MONDO:MONDO:0019003,MedGen:C4048306,Orphanet:ORPHA653,SNOMED_CT:61808009;CLNHGVS=NC_000010.11:g.43124932G>C;CLNREVSTAT=criteria_provided,_single_submitter;CLNSIG=Uncertain_significance;CLNVC=single_nucleotide_variant;CLNVCSO=SO:0001483;GENEINFO=RET:5979;MC=SO:0001583|missense_variant;ORIGIN=1;RS=781236624;Pangolin=ENSG00000165731.20|-49:0.0|50:-0.0
chr10	43124938	486353	G	A	.	.	ALLELEID=475074;CLNDN=Hereditary_cancer-predisposing_syndrome|Multiple_endocrine_neoplasia,_type_2;CLNDISDB=MONDO:MONDO:0015356,MedGen:C0027672,Orphanet:ORPHA140162,SNOMED_CT:699346009|MONDO:MONDO:0019003,MedGen:C4048306,Orphanet:ORPHA653,SNOMED_CT:61808009;CLNHGVS=NC_000010.11:g.43124938G>A;CLNREVSTAT=criteria_provided,_multiple_submitters,_no_conflicts;CLNSIG=Uncertain_significance;CLNVC=single_nucleotide_variant;CLNVCSO=SO:0001483;GENEINFO=RET:5979;MC=SO:0001583|missense_variant;ORIGIN=1;RS=1363037947;Pangolin=ENSG00000165731.20|44:0.0|44:-0.01
chr10	43124939	543734	C	T	.	.	AF_EXAC=2e-05;ALLELEID=525450;CLNDN=Multiple_endocrine_neoplasia,_type_2;CLNDISDB=MONDO:MONDO:0019003,MedGen:C4048306,Orphanet:ORPHA653,SNOMED_CT:61808009;CLNHGVS=NC_000010.11:g.43124939C>T;CLNREVSTAT=criteria_provided,_single_submitter;CLNSIG=Uncertain_significance;CLNVC=single_nucleotide_variant;CLNVCSO=SO:0001483;GENEINFO=RET:5979;MC=SO:0001583|missense_variant;ORIGIN=1;RS=748288493;Pangolin=ENSG00000165731.20|31:0.0|43:-0.0
chr10	43124948	241355	G	A	.	.	AF_EXAC=5e-05;ALLELEID=240808;CLNDN=Hereditary_cancer-predisposing_syndrome|Multiple_endocrine_neoplasia,_type_2|not_provided;CLNDISDB=MONDO:MONDO:0015356,MedGen:C0027672,Orphanet:ORPHA140162,SNOMED_CT:699346009|MONDO:MONDO:0019003,MedGen:C4048306,Orphanet:ORPHA653,SNOMED_CT:61808009|MedGen:CN517202;CLNHGVS=NC_000010.11:g.43124948G>A;CLNREVSTAT=criteria_provided,_multiple_submitters,_no_conflicts;CLNSIG=Uncertain_significance;CLNVC=single_nucleotide_variant;CLNVCSO=SO:0001483;GENEINFO=RET:5979;MC=SO:0001583|missense_variant;ORIGIN=1;RS=763489828;Pangolin=ENSG00000165731.20|22:0.0|34:-0.0
chr10	43124954	652513	A	G	.	.	ALLELEID=638930;CLNDN=Multiple_endocrine_neoplasia,_type_2;CLNDISDB=MONDO:MONDO:0019003,MedGen:C4048306,Orphanet:ORPHA653,SNOMED_CT:61808009;CLNHGVS=NC_000010.11:g.43124954A>G;CLNREVSTAT=criteria_provided,_single_submitter;CLNSIG=Uncertain_significance;CLNVC=single_nucleotide_variant;CLNVCSO=SO:0001483;GENEINFO=RET:5979;MC=SO:0001583|missense_variant;ORIGIN=1;RS=1328724775;Pangolin=ENSG00000165731.20|28:0.0|16:-0.01
chr10	43124962	660617	A	G	.	.	AF_EXAC=1e-05;ALLELEID=638931;CLNDN=Multiple_endocrine_neoplasia,_type_2;CLNDISDB=MONDO:MONDO:0019003,MedGen:C4048306,Orphanet:ORPHA653,SNOMED_CT:61808009;CLNHGVS=NC_000010.11:g.43124962A>G;CLNREVSTAT=criteria_provided,_single_submitter;CLNSIG=Uncertain_significance;CLNVC=single_nucleotide_variant;CLNVCSO=SO:0001483;GENEINFO=RET:5979;MC=SO:0001583|missense_variant;ORIGIN=1;RS=774840230;Pangolin=ENSG00000165731.20|8:0.01|20:-0.0
chr10	43124963	1010142	A	C	.	.	ALLELEID=993824;CLNDN=Multiple_endocrine_neoplasia,_type_2;CLNDISDB=MONDO:MONDO:0019003,MedGen:C4048306,Orphanet:ORPHA653,SNOMED_CT:61808009;CLNHGVS=NC_000010.11:g.43124963A>C;CLNREVSTAT=criteria_provided,_single_submitter;CLNSIG=Uncertain_significance;CLNVC=single_nucleotide_variant;CLNVCSO=SO:0001483;GENEINFO=RET:5979;MC=SO:0001583|missense_variant;ORIGIN=1;Pangolin=ENSG00000165731.20|7:0.04|19:-0.0
chr10	43124964	662820	G	C	.	.	ALLELEID=638932;CLNDN=Hereditary_cancer-predisposing_syndrome|Multiple_endocrine_neoplasia,_type_2;CLNDISDB=MONDO:MONDO:0015356,MedGen:C0027672,Orphanet:ORPHA140162,SNOMED_CT:699346009|MONDO:MONDO:0019003,MedGen:C4048306,Orphanet:ORPHA653,SNOMED_CT:61808009;CLNHGVS=NC_000010.11:g.43124964G>C;CLNREVSTAT=criteria_provided,_multiple_submitters,_no_conflicts;CLNSIG=Uncertain_significance;CLNVC=single_nucleotide_variant;CLNVCSO=SO:0001483;GENEINFO=RET:5979;MC=SO:0001583|missense_variant;ORIGIN=1;RS=786204098;Pangolin=ENSG00000165731.20|6:0.02|-50:-0.0
chr10	43124964	188140	G	T	.	.	ALLELEID=186119;CLNDN=Multiple_endocrine_neoplasia,_type_2;CLNDISDB=MONDO:MONDO:0019003,MedGen:C4048306,Orphanet:ORPHA653,SNOMED_CT:61808009;CLNHGVS=NC_000010.11:g.43124964G>T;CLNREVSTAT=criteria_provided,_single_submitter;CLNSIG=Uncertain_significance;CLNVC=single_nucleotide_variant;CLNVCSO=SO:0001483;GENEINFO=RET:5979;MC=SO:0001583|missense_variant;ORIGIN=1;RS=786204098;Pangolin=ENSG00000165731.20|6:0.04|-50:-0.0
chr10	43124965	486329	A	T	.	.	ALLELEID=475297;CLNDN=Hereditary_cancer-predisposing_syndrome|Multiple_endocrine_neoplasia,_type_2;CLNDISDB=MONDO:MONDO:0015356,MedGen:C0027672,Orphanet:ORPHA140162,SNOMED_CT:699346009|MONDO:MONDO:0019003,MedGen:C4048306,Orphanet:ORPHA653,SNOMED_CT:61808009;CLNHGVS=NC_000010.11:g.43124965A>T;CLNREVSTAT=criteria_provided,_multiple_submitters,_no_conflicts;CLNSIG=Uncertain_significance;CLNVC=single_nucleotide_variant;CLNVCSO=SO:0001483;GENEINFO=RET:5979;MC=SO:0001583|missense_variant;ORIGIN=1;RS=1554820077;Pangolin=ENSG00000165731.20|5:0.01|5:-0.0
chr10	43124968	549823	A	G	.	.	ALLELEID=540556;CLNDN=not_specified;CLNDISDB=MedGen:CN169374;CLNHGVS=NC_000010.11:g.43124968A>G;CLNREVSTAT=no_assertion_criteria_provided;CLNSIG=Uncertain_significance;CLNVC=single_nucleotide_variant;CLNVCSO=SO:0001483;GENEINFO=RET:5979;MC=SO:0001583|missense_variant;ORIGIN=1;RS=1554820079;Pangolin=ENSG00000165731.20|14:0.01|2:-0.02
chr10	43124969	968700	T	A	.	.	ALLELEID=956052;CLNDN=Multiple_endocrine_neoplasia,_type_2;CLNDISDB=MONDO:MONDO:0019003,MedGen:C4048306,Orphanet:ORPHA653,SNOMED_CT:61808009;CLNHGVS=NC_000010.11:g.43124969T>A;CLNREVSTAT=criteria_provided,_single_submitter;CLNSIG=Uncertain_significance;CLNVC=single_nucleotide_variant;CLNVCSO=SO:0001483;GENEINFO=RET:5979;MC=SO:0001583|missense_variant;ORIGIN=1;Pangolin=ENSG00000165731.20|1:0.26|13:-0.01
chr10	43124969	822646	T	C	.	.	AF_ESP=8e-05;AF_EXAC=2e-05;ALLELEID=809965;CLNDN=Hereditary_cancer-predisposing_syndrome|Multiple_endocrine_neoplasia,_type_2;CLNDISDB=MONDO:MONDO:0015356,MedGen:C0027672,Orphanet:ORPHA140162,SNOMED_CT:699346009|MONDO:MONDO:0019003,MedGen:C4048306,Orphanet:ORPHA653,SNOMED_CT:61808009;CLNHGVS=NC_000010.11:g.43124969T>C;CLNREVSTAT=criteria_provided,_multiple_submitters,_no_conflicts;CLNSIG=Uncertain_significance;CLNVC=single_nucleotide_variant;CLNVCSO=SO:0001483;GENEINFO=RET:5979;MC=SO:0001583|missense_variant;ORIGIN=1;RS=375213011;Pangolin=ENSG00000165731.20|13:0.01|1:-0.01
chr10	43124970	570387	G	A	.	.	ALLELEID=566300;CLNDN=Multiple_endocrine_neoplasia,_type_2;CLNDISDB=MONDO:MONDO:0019003,MedGen:C4048306,Orphanet:ORPHA653,SNOMED_CT:61808009;CLNHGVS=NC_000010.11:g.43124970G>A;CLNREVSTAT=criteria_provided,_single_submitter;CLNSIG=Uncertain_significance;CLNVC=single_nucleotide_variant;CLNVCSO=SO:0001483;GENEINFO=RET:5979;MC=SO:0001583|missense_variant;ORIGIN=1;RS=1007307889;Pangolin=ENSG00000165731.20|0:0.01|0:-0.01
chr10	43124971	477362	G	T	.	.	ALLELEID=460067;CLNDN=Multiple_endocrine_neoplasia,_type_2;CLNDISDB=MONDO:MONDO:0019003,MedGen:C4048306,Orphanet:ORPHA653,SNOMED_CT:61808009;CLNHGVS=NC_000010.11:g.43124971G>T;CLNREVSTAT=criteria_provided,_single_submitter;CLNSIG=Uncertain_significance;CLNVC=single_nucleotide_variant;CLNVCSO=SO:0001483;GENEINFO=RET:5979;MC=SO:0001583|missense_variant;ORIGIN=1;RS=1554820081;Pangolin=ENSG00000165731.20|11:0.01|-1:-0.02
chr10	43124974	972031	A	G	.	.	ALLELEID=956053;CLNDN=Multiple_endocrine_neoplasia,_type_2;CLNDISDB=MONDO:MONDO:0019003,MedGen:C4048306,Orphanet:ORPHA653,SNOMED_CT:61808009;CLNHGVS=NC_000010.11:g.43124974A>G;CLNREVSTAT=criteria_provided,_single_submitter;CLNSIG=Uncertain_significance;CLNVC=single_nucleotide_variant;CLNVCSO=SO:0001483;GENEINFO=RET:5979;MC=SO:0001583|missense_variant;ORIGIN=1;Pangolin=ENSG00000165731.20|8:0.0|-4:-0.02
chr10	43124975	945144	AGAG	A	.	.	ALLELEID=925812;CLNDN=Multiple_endocrine_neoplasia,_type_2;CLNDISDB=MONDO:MONDO:0019003,MedGen:C4048306,Orphanet:ORPHA653,SNOMED_CT:61808009;CLNHGVS=NC_000010.11:g.43124976GAG[1];CLNREVSTAT=criteria_provided,_single_submitter;CLNSIG=Uncertain_significance;CLNVC=Microsatellite;CLNVCSO=SO:0000289;CLNVI=Invitae:6479356;GENEINFO=RET:5979;MC=SO:0001822|inframe_deletion;ORIGIN=1;Pangolin=ENSG00000165731.20|7:0.01|-5:-0.01
chr10	43124981	850423	G	C	.	.	ALLELEID=836867;CLNDN=Multiple_endocrine_neoplasia,_type_2;CLNDISDB=MONDO:MONDO:0019003,MedGen:C4048306,Orphanet:ORPHA653,SNOMED_CT:61808009;CLNHGVS=NC_000010.11:g.43124981G>C;CLNREVSTAT=criteria_provided,_single_submitter;CLNSIG=Uncertain_significance;CLNVC=single_nucleotide_variant;CLNVCSO=SO:0001483;GENEINFO=RET:5979;MC=SO:0001583|missense_variant;ORIGIN=1;Pangolin=ENSG00000165731.20|-11:0.0|-11:-0.01
chr10	43124987	233891	G	C	.	.	ALLELEID=233796;CLNDN=Hereditary_cancer-predisposing_syndrome;CLNDISDB=MONDO:MONDO:0015356,MedGen:C0027672,Orphanet:ORPHA140162,SNOMED_CT:699346009;CLNHGVS=NC_000010.11:g.43124987G>C;CLNREVSTAT=criteria_provided,_single_submitter;CLNSIG=Uncertain_significance;CLNVC=single_nucleotide_variant;CLNVCSO=SO:0001483;GENEINFO=RET:5979;MC=SO:0001627|intron_variant;ORIGIN=1;RS=876660714;Pangolin=ENSG00000165731.20|-17:0.4|-5:-0.91
chr10	43126575	648907	G	A	.	.	ALLELEID=638933;CLNDN=Multiple_endocrine_neoplasia,_type_2;CLNDISDB=MONDO:MONDO:0019003,MedGen:C4048306,Orphanet:ORPHA653,SNOMED_CT:61808009;CLNHGVS=NC_000010.11:g.43126575G>A;CLNREVSTAT=criteria_provided,_single_submitter;CLNSIG=Uncertain_significance;CLNVC=single_nucleotide_variant;CLNVCSO=SO:0001483;GENEINFO=RET:5979;MC=SO:0001583|missense_variant;ORIGIN=1;RS=1371047639;Pangolin=ENSG00000165731.20|3:0.0|0:-0.01
chr10	43126579	971865	A	G	.	.	ALLELEID=956054;CLNDN=Multiple_endocrine_neoplasia,_type_2;CLNDISDB=MONDO:MONDO:0019003,MedGen:C4048306,Orphanet:ORPHA653,SNOMED_CT:61808009;CLNHGVS=NC_000010.11:g.43126579A>G;CLNREVSTAT=criteria_provided,_single_submitter;CLNSIG=Uncertain_significance;CLNVC=single_nucleotide_variant;CLNVCSO=SO:0001483;GENEINFO=RET:5979;MC=SO:0001583|missense_variant;ORIGIN=1;Pangolin=ENSG00000165731.20|1:0.0|-4:-0.01
chr10	43126584	549824	G	A	.	.	ALLELEID=540557;CLNDN=Multiple_endocrine_neoplasia,_type_2|not_specified;CLNDISDB=MONDO:MONDO:0019003,MedGen:C4048306,Orphanet:ORPHA653,SNOMED_CT:61808009|MedGen:CN169374;CLNHGVS=NC_000010.11:g.43126584G>A;CLNREVSTAT=criteria_provided,_single_submitter;CLNSIG=Uncertain_significance;CLNVC=single_nucleotide_variant;CLNVCSO=SO:0001483;GENEINFO=RET:5979;MC=SO:0001583|missense_variant;ORIGIN=1;RS=1554820153;Pangolin=ENSG00000165731.20|3:0.0|-9:-0.01
chr10	43126585	577439	A	G	.	.	AF_EXAC=1e-05;ALLELEID=566302;CLNDN=Multiple_endocrine_neoplasia,_type_2;CLNDISDB=MONDO:MONDO:0019003,MedGen:C4048306,Orphanet:ORPHA653,SNOMED_CT:61808009;CLNHGVS=NC_000010.11:g.43126585A>G;CLNREVSTAT=criteria_provided,_single_submitter;CLNSIG=Uncertain_significance;CLNVC=single_nucleotide_variant;CLNVCSO=SO:0001483;GENEINFO=RET:5979;MC=SO:0001583|missense_variant;ORIGIN=1;RS=762414334;Pangolin=ENSG00000165731.20|46:0.0|-10:-0.02
chr10	43126586	1058279	C	G	.	.	ALLELEID=1046543;CLNDN=Multiple_endocrine_neoplasia,_type_2;CLNDISDB=MONDO:MONDO:0019003,MedGen:C4048306,Orphanet:ORPHA653,SNOMED_CT:61808009;CLNHGVS=NC_000010.11:g.43126586C>G;CLNREVSTAT=criteria_provided,_single_submitter;CLNSIG=Uncertain_significance;CLNVC=single_nucleotide_variant;CLNVCSO=SO:0001483;GENEINFO=RET:5979;MC=SO:0001583|missense_variant;ORIGIN=1;Pangolin=ENSG00000165731.20|-5:0.0|-11:-0.01
chr10	43126587	644790	C	A	.	.	ALLELEID=638934;CLNDN=Multiple_endocrine_neoplasia,_type_2;CLNDISDB=MONDO:MONDO:0019003,MedGen:C4048306,Orphanet:ORPHA653,SNOMED_CT:61808009;CLNHGVS=NC_000010.11:g.43126587C>A;CLNREVSTAT=criteria_provided,_single_submitter;CLNSIG=Uncertain_significance;CLNVC=single_nucleotide_variant;CLNVCSO=SO:0001483;GENEINFO=RET:5979;MC=SO:0001583|missense_variant;ORIGIN=1;RS=766330880;Pangolin=ENSG00000165731.20|-9:0.0|-12:-0.0
chr10	43126587	543741	C	T	.	.	AF_EXAC=7e-05;ALLELEID=525176;CLNDN=Pheochromocytoma|Hirschsprung_disease_1|Multiple_endocrine_neoplasia,_type_2a|Hereditary_cancer-predisposing_syndrome|Multiple_endocrine_neoplasia|Multiple_endocrine_neoplasia,_type_2|Renal_hypodysplasia/aplasia_1;CLNDISDB=Human_Phenotype_Ontology:HP:0002666,MONDO:MONDO:0008233,MedGen:C0031511,OMIM:171300|MONDO:MONDO:0007723,MedGen:C3888239,OMIM:142623|MONDO:MONDO:0008234,MeSH:D018813,MedGen:C0025268,OMIM:171400,Orphanet:ORPHA247698,SNOMED_CT:61808009|MONDO:MONDO:0015356,MedGen:C0027672,Orphanet:ORPHA140162,SNOMED_CT:699346009|MONDO:MONDO:0017169,MedGen:C0027662,OMIM:PS131100,Orphanet:ORPHA276161,SNOMED_CT:46724008|MONDO:MONDO:0019003,MedGen:C4048306,Orphanet:ORPHA653,SNOMED_CT:61808009|MONDO:MONDO:0024519,MedGen:C1619700,OMIM:191830;CLNHGVS=NC_000010.11:g.43126587C>T;CLNREVSTAT=criteria_provided,_conflicting_interpretations;CLNSIG=Conflicting_interpretations_of_pathogenicity;CLNSIGCONF=Likely_benign(1),Uncertain_significance(6);CLNVC=single_nucleotide_variant;CLNVCSO=SO:0001483;CLNVI=Illumina_Clinical_Services_Laboratory,Illumina:719172;GENEINFO=RET:5979;MC=SO:0001583|missense_variant;ORIGIN=1;RS=766330880;Pangolin=ENSG00000165731.20|-9:0.0|-12:-0.0
chr10	43126591	1054885	C	G	.	.	ALLELEID=1046544;CLNDN=Multiple_endocrine_neoplasia,_type_2;CLNDISDB=MONDO:MONDO:0019003,MedGen:C4048306,Orphanet:ORPHA653,SNOMED_CT:61808009;CLNHGVS=NC_000010.11:g.43126591C>G;CLNREVSTAT=criteria_provided,_single_submitter;CLNSIG=Uncertain_significance;CLNVC=single_nucleotide_variant;CLNVCSO=SO:0001483;GENEINFO=RET:5979;MC=SO:0001583|missense_variant;ORIGIN=1;Pangolin=ENSG00000165731.20|-4:0.0|-16:-0.01
chr10	43126591	572031	C	T	.	.	ALLELEID=569660;CLNDN=Hereditary_cancer-predisposing_syndrome|Multiple_endocrine_neoplasia,_type_2;CLNDISDB=MONDO:MONDO:0015356,MedGen:C0027672,Orphanet:ORPHA140162,SNOMED_CT:699346009|MONDO:MONDO:0019003,MedGen:C4048306,Orphanet:ORPHA653,SNOMED_CT:61808009;CLNHGVS=NC_000010.11:g.43126591C>T;CLNREVSTAT=criteria_provided,_multiple_submitters,_no_conflicts;CLNSIG=Uncertain_significance;CLNVC=single_nucleotide_variant;CLNVCSO=SO:0001483;GENEINFO=RET:5979;MC=SO:0001583|missense_variant;ORIGIN=1;RS=1371891301;Pangolin=ENSG00000165731.20|-5:0.0|-16:-0.0
chr10	43126592	132727	G	A	.	.	AF_ESP=8e-05;AF_EXAC=1e-05;ALLELEID=136475;CLNDN=Multiple_endocrine_neoplasia,_type_2b|Multiple_endocrine_neoplasia,_type_2a|Hereditary_cancer-predisposing_syndrome|Multiple_endocrine_neoplasia,_type_2|not_specified;CLNDISDB=MONDO:MONDO:0008082,MeSH:D018814,MedGen:C0025269,OMIM:162300,Orphanet:ORPHA247709,SNOMED_CT:6153000,SNOMED_CT:61530001|MONDO:MONDO:0008234,MeSH:D018813,MedGen:C0025268,OMIM:171400,Orphanet:ORPHA247698,SNOMED_CT:61808009|MONDO:MONDO:0015356,MedGen:C0027672,Orphanet:ORPHA140162,SNOMED_CT:699346009|MONDO:MONDO:0019003,MedGen:C4048306,Orphanet:ORPHA653,SNOMED_CT:61808009|MedGen:CN169374;CLNHGVS=NC_000010.11:g.43126592G>A;CLNREVSTAT=criteria_provided,_conflicting_interpretations;CLNSIG=Conflicting_interpretations_of_pathogenicity;CLNSIGCONF=Likely_benign(4),Uncertain_significance(1);CLNVC=single_nucleotide_variant;CLNVCSO=SO:0001483;GENEINFO=RET:5979;MC=SO:0001819|synonymous_variant;ORIGIN=1;RS=369579749;Pangolin=ENSG00000165731.20|2:0.01|-17:-0.01
chr10	43126593	580867	GCGT	G	.	.	ALLELEID=563754;CLNDN=Multiple_endocrine_neoplasia,_type_2;CLNDISDB=MONDO:MONDO:0019003,MedGen:C4048306,Orphanet:ORPHA653,SNOMED_CT:61808009;CLNHGVS=NC_000010.11:g.43126595_43126597del;CLNREVSTAT=criteria_provided,_single_submitter;CLNSIG=Uncertain_significance;CLNVC=Deletion;CLNVCSO=SO:0000159;GENEINFO=RET:5979;MC=SO:0001822|inframe_deletion;ORIGIN=1;RS=1564501844;Pangolin=ENSG00000165731.20|-18:0.01|-18:-0.0
chr10	43126594	477363	C	T	.	.	AF_EXAC=2e-05;AF_TGP=0.0002;ALLELEID=459879;CLNDN=Hereditary_cancer-predisposing_syndrome|Multiple_endocrine_neoplasia,_type_2|not_provided;CLNDISDB=MONDO:MONDO:0015356,MedGen:C0027672,Orphanet:ORPHA140162,SNOMED_CT:699346009|MONDO:MONDO:0019003,MedGen:C4048306,Orphanet:ORPHA653,SNOMED_CT:61808009|MedGen:CN517202;CLNHGVS=NC_000010.11:g.43126594C>T;CLNREVSTAT=criteria_provided,_multiple_submitters,_no_conflicts;CLNSIG=Uncertain_significance;CLNVC=single_nucleotide_variant;CLNVCSO=SO:0001483;GENEINFO=RET:5979;MC=SO:0001583|missense_variant;ORIGIN=1;RS=372191563;Pangolin=ENSG00000165731.20|-2:0.0|-19:-0.01
chr10	43126603	543758	C	T	.	.	AF_ESP=8e-05;ALLELEID=525461;CLNDN=Hereditary_cancer-predisposing_syndrome|Multiple_endocrine_neoplasia,_type_2;CLNDISDB=MONDO:MONDO:0015356,MedGen:C0027672,Orphanet:ORPHA140162,SNOMED_CT:699346009|MONDO:MONDO:0019003,MedGen:C4048306,Orphanet:ORPHA653,SNOMED_CT:61808009;CLNHGVS=NC_000010.11:g.43126603C>T;CLNREVSTAT=criteria_provided,_multiple_submitters,_no_conflicts;CLNSIG=Uncertain_significance;CLNVC=single_nucleotide_variant;CLNVCSO=SO:0001483;GENEINFO=RET:5979;MC=SO:0001583|missense_variant;ORIGIN=1;RS=138912894;Pangolin=ENSG00000165731.20|36:0.0|-28:-0.01
chr10	43126611	656446	T	C	.	.	ALLELEID=638935;CLNDN=Multiple_endocrine_neoplasia,_type_2;CLNDISDB=MONDO:MONDO:0019003,MedGen:C4048306,Orphanet:ORPHA653,SNOMED_CT:61808009;CLNHGVS=NC_000010.11:g.43126611T>C;CLNREVSTAT=criteria_provided,_single_submitter;CLNSIG=Uncertain_significance;CLNVC=single_nucleotide_variant;CLNVCSO=SO:0001483;GENEINFO=RET:5979;MC=SO:0001583|missense_variant;ORIGIN=1;RS=1588880990;Pangolin=ENSG00000165731.20|-36:0.0|-33:-0.0
chr10	43126612	656577	C	A	.	.	ALLELEID=638936;CLNDN=Multiple_endocrine_neoplasia,_type_2;CLNDISDB=MONDO:MONDO:0019003,MedGen:C4048306,Orphanet:ORPHA653,SNOMED_CT:61808009;CLNHGVS=NC_000010.11:g.43126612C>A;CLNREVSTAT=criteria_provided,_single_submitter;CLNSIG=Uncertain_significance;CLNVC=single_nucleotide_variant;CLNVCSO=SO:0001483;GENEINFO=RET:5979;MC=SO:0001583|missense_variant;ORIGIN=1;RS=1588880993;Pangolin=ENSG00000165731.20|50:0.01|50:-0.0
chr10	43126614	584564	C	G	.	.	ALLELEID=575555;CLNDN=Hereditary_cancer-predisposing_syndrome|Multiple_endocrine_neoplasia,_type_2;CLNDISDB=MONDO:MONDO:0015356,MedGen:C0027672,Orphanet:ORPHA140162,SNOMED_CT:699346009|MONDO:MONDO:0019003,MedGen:C4048306,Orphanet:ORPHA653,SNOMED_CT:61808009;CLNHGVS=NC_000010.11:g.43126614C>G;CLNREVSTAT=criteria_provided,_multiple_submitters,_no_conflicts;CLNSIG=Uncertain_significance;CLNVC=single_nucleotide_variant;CLNVCSO=SO:0001483;GENEINFO=RET:5979;MC=SO:0001583|missense_variant;ORIGIN=1;RS=1564501868;Pangolin=ENSG00000165731.20|48:0.02|48:-0.01
chr10	43126622	1035240	TGAC	T	.	.	ALLELEID=1029550;CLNDN=Multiple_endocrine_neoplasia,_type_2;CLNDISDB=MONDO:MONDO:0019003,MedGen:C4048306,Orphanet:ORPHA653,SNOMED_CT:61808009;CLNHGVS=NC_000010.11:g.43126624ACG[1];CLNREVSTAT=criteria_provided,_single_submitter;CLNSIG=Uncertain_significance;CLNVC=Microsatellite;CLNVCSO=SO:0000289;CLNVI=Invitae:2883052;GENEINFO=RET:5979;MC=SO:0001822|inframe_deletion;ORIGIN=1;Pangolin=ENSG00000165731.20|40:0.01|-47:-0.01
chr10	43126626	543720	G	A	.	.	AF_TGP=0.0002;ALLELEID=525320;CLNDN=Multiple_endocrine_neoplasia,_type_2a|Hereditary_cancer-predisposing_syndrome|Multiple_endocrine_neoplasia,_type_2;CLNDISDB=MONDO:MONDO:0008234,MeSH:D018813,MedGen:C0025268,OMIM:171400,Orphanet:ORPHA247698,SNOMED_CT:61808009|MONDO:MONDO:0015356,MedGen:C0027672,Orphanet:ORPHA140162,SNOMED_CT:699346009|MONDO:MONDO:0019003,MedGen:C4048306,Orphanet:ORPHA653,SNOMED_CT:61808009;CLNHGVS=NC_000010.11:g.43126626G>A;CLNREVSTAT=criteria_provided,_multiple_submitters,_no_conflicts;CLNSIG=Uncertain_significance;CLNVC=single_nucleotide_variant;CLNVCSO=SO:0001483;GENEINFO=RET:5979;MC=SO:0001583|missense_variant;ORIGIN=1;RS=200989078;Pangolin=ENSG00000165731.20|13:0.0|36:-0.01
chr10	43126628	560869	C	T	.	.	AF_ESP=8e-05;AF_EXAC=1e-05;ALLELEID=551873;CLNDN=Multiple_endocrine_neoplasia,_type_2|not_provided;CLNDISDB=MONDO:MONDO:0019003,MedGen:C4048306,Orphanet:ORPHA653,SNOMED_CT:61808009|MedGen:CN517202;CLNHGVS=NC_000010.11:g.43126628C>T;CLNREVSTAT=criteria_provided,_conflicting_interpretations;CLNSIG=Conflicting_interpretations_of_pathogenicity;CLNSIGCONF=Likely_benign(1),Uncertain_significance(1);CLNVC=single_nucleotide_variant;CLNVCSO=SO:0001483;GENEINFO=RET:5979;MC=SO:0001819|synonymous_variant;ORIGIN=1;RS=369116900;Pangolin=ENSG00000165731.20|27:0.0|34:-0.01
chr10	43126629	582597	G	A	.	.	AF_EXAC=5e-05;ALLELEID=563758;CLNDN=Hereditary_cancer-predisposing_syndrome|Multiple_endocrine_neoplasia,_type_2;CLNDISDB=MONDO:MONDO:0015356,MedGen:C0027672,Orphanet:ORPHA140162,SNOMED_CT:699346009|MONDO:MONDO:0019003,MedGen:C4048306,Orphanet:ORPHA653,SNOMED_CT:61808009;CLNHGVS=NC_000010.11:g.43126629G>A;CLNREVSTAT=criteria_provided,_multiple_submitters,_no_conflicts;CLNSIG=Uncertain_significance;CLNVC=single_nucleotide_variant;CLNVCSO=SO:0001483;GENEINFO=RET:5979;MC=SO:0001583|missense_variant;ORIGIN=1;RS=757373375;Pangolin=ENSG00000165731.20|33:0.02|33:-0.0
chr10	43126630	1008648	G	A	.	.	ALLELEID=993825;CLNDN=Multiple_endocrine_neoplasia,_type_2;CLNDISDB=MONDO:MONDO:0019003,MedGen:C4048306,Orphanet:ORPHA653,SNOMED_CT:61808009;CLNHGVS=NC_000010.11:g.43126630G>A;CLNREVSTAT=criteria_provided,_single_submitter;CLNSIG=Uncertain_significance;CLNVC=single_nucleotide_variant;CLNVCSO=SO:0001483;GENEINFO=RET:5979;MC=SO:0001583|missense_variant;ORIGIN=1;Pangolin=ENSG00000165731.20|32:0.01|25:-0.0
chr10	43126641	1041508	G	A	.	.	ALLELEID=1029551;CLNDN=Multiple_endocrine_neoplasia,_type_2;CLNDISDB=MONDO:MONDO:0019003,MedGen:C4048306,Orphanet:ORPHA653,SNOMED_CT:61808009;CLNHGVS=NC_000010.11:g.43126641G>A;CLNREVSTAT=criteria_provided,_single_submitter;CLNSIG=Uncertain_significance;CLNVC=single_nucleotide_variant;CLNVCSO=SO:0001483;GENEINFO=RET:5979;MC=SO:0001583|missense_variant;ORIGIN=1;Pangolin=ENSG00000165731.20|14:0.0|21:-0.03
chr10	43126647	136115	A	G	.	.	AF_ESP=0.00031;AF_EXAC=0.00053;ALLELEID=139827;CLNDN=Pheochromocytoma|Hirschsprung_disease_1|Multiple_endocrine_neoplasia,_type_2a|Hereditary_cancer-predisposing_syndrome|Multiple_endocrine_neoplasia|Multiple_endocrine_neoplasia,_type_2|Renal_hypodysplasia/aplasia_1|Ewing_sarcoma_of_soft_tissue|not_specified|not_provided;CLNDISDB=Human_Phenotype_Ontology:HP:0002666,MONDO:MONDO:0008233,MedGen:C0031511,OMIM:171300|MONDO:MONDO:0007723,MedGen:C3888239,OMIM:142623|MONDO:MONDO:0008234,MeSH:D018813,MedGen:C0025268,OMIM:171400,Orphanet:ORPHA247698,SNOMED_CT:61808009|MONDO:MONDO:0015356,MedGen:C0027672,Orphanet:ORPHA140162,SNOMED_CT:699346009|MONDO:MONDO:0017169,MedGen:C0027662,OMIM:PS131100,Orphanet:ORPHA276161,SNOMED_CT:46724008|MONDO:MONDO:0019003,MedGen:C4048306,Orphanet:ORPHA653,SNOMED_CT:61808009|MONDO:MONDO:0024519,MedGen:C1619700,OMIM:191830|MedGen:C3165160|MedGen:CN169374|MedGen:CN517202;CLNHGVS=NC_000010.11:g.43126647A>G;CLNREVSTAT=criteria_provided,_conflicting_interpretations;CLNSIG=Conflicting_interpretations_of_pathogenicity;CLNSIGCONF=Benign(3),Likely_benign(8),Uncertain_significance(3);CLNVC=single_nucleotide_variant;CLNVCSO=SO:0001483;CLNVI=Illumina_Clinical_Services_Laboratory,Illumina:613922;GENEINFO=RET:5979;MC=SO:0001583|missense_variant;ORIGIN=1;RS=201740483;Pangolin=ENSG00000165731.20|-1:0.0|15:-0.03
chr10	43126647	1052170	A	T	.	.	ALLELEID=1046545;CLNDN=Multiple_endocrine_neoplasia,_type_2;CLNDISDB=MONDO:MONDO:0019003,MedGen:C4048306,Orphanet:ORPHA653,SNOMED_CT:61808009;CLNHGVS=NC_000010.11:g.43126647A>T;CLNREVSTAT=criteria_provided,_single_submitter;CLNSIG=Uncertain_significance;CLNVC=single_nucleotide_variant;CLNVCSO=SO:0001483;GENEINFO=RET:5979;MC=SO:0001583|missense_variant;ORIGIN=1;Pangolin=ENSG00000165731.20|-2:0.0|15:-0.03
chr10	43126648	241356	C	T	.	.	AF_ESP=8e-05;AF_EXAC=1e-05;AF_TGP=0.0002;ALLELEID=240809;CLNDN=Hereditary_cancer-predisposing_syndrome|Multiple_endocrine_neoplasia,_type_2;CLNDISDB=MONDO:MONDO:0015356,MedGen:C0027672,Orphanet:ORPHA140162,SNOMED_CT:699346009|MONDO:MONDO:0019003,MedGen:C4048306,Orphanet:ORPHA653,SNOMED_CT:61808009;CLNHGVS=NC_000010.11:g.43126648C>T;CLNREVSTAT=criteria_provided,_multiple_submitters,_no_conflicts;CLNSIG=Uncertain_significance;CLNVC=single_nucleotide_variant;CLNVCSO=SO:0001483;GENEINFO=RET:5979;MC=SO:0001583|missense_variant;ORIGIN=1;RS=200021472;Pangolin=ENSG00000165731.20|7:0.0|14:-0.08
chr10	43126651	135182	C	A	.	.	ALLELEID=138921;CLNDN=Multiple_endocrine_neoplasia,_type_2|not_specified;CLNDISDB=MONDO:MONDO:0019003,MedGen:C4048306,Orphanet:ORPHA653,SNOMED_CT:61808009|MedGen:CN169374;CLNHGVS=NC_000010.11:g.43126651C>A;CLNREVSTAT=criteria_provided,_single_submitter;CLNSIG=Uncertain_significance;CLNVC=single_nucleotide_variant;CLNVCSO=SO:0001483;CLNVI=UniProtKB_(protein):P07949#VAR_009488;GENEINFO=RET:5979;MC=SO:0001583|missense_variant;ORIGIN=1;RS=79853121;Pangolin=ENSG00000165731.20|4:0.0|11:-0.11
chr10	43126651	13948	C	T	.	.	AF_EXAC=2e-05;AF_TGP=0.0002;ALLELEID=28987;CLNDN=Central_hypoventilation_syndrome,_congenital,_with_hirschsprung_disease|Multiple_endocrine_neoplasia,_type_2b|Multiple_endocrine_neoplasia,_type_2a|Hereditary_cancer-predisposing_syndrome|Hirschsprung_disease|Multiple_endocrine_neoplasia,_type_2;CLNDISDB=.|MONDO:MONDO:0008082,MeSH:D018814,MedGen:C0025269,OMIM:162300,Orphanet:ORPHA247709,SNOMED_CT:6153000,SNOMED_CT:61530001|MONDO:MONDO:0008234,MeSH:D018813,MedGen:C0025268,OMIM:171400,Orphanet:ORPHA247698,SNOMED_CT:61808009|MONDO:MONDO:0015356,MedGen:C0027672,Orphanet:ORPHA140162,SNOMED_CT:699346009|MONDO:MONDO:0018309,MeSH:D006627,MedGen:C0019569,OMIM:PS142623,Orphanet:ORPHA388,SNOMED_CT:204739008|MONDO:MONDO:0019003,MedGen:C4048306,Orphanet:ORPHA653,SNOMED_CT:61808009;CLNHGVS=NC_000010.11:g.43126651C>T;CLNREVSTAT=criteria_provided,_multiple_submitters,_no_conflicts;CLNSIG=Uncertain_significance;CLNVC=single_nucleotide_variant;CLNVCSO=SO:0001483;CLNVI=OMIM_Allelic_Variant:164761.0046|UniProtKB_(protein):P07949#VAR_018157;GENEINFO=RET:5979;MC=SO:0001583|missense_variant;ORIGIN=1;RS=79853121;Pangolin=ENSG00000165731.20|4:0.0|11:-0.09
chr10	43126657	549825	T	G	.	.	ALLELEID=540558;CLNDN=not_specified;CLNDISDB=MedGen:CN169374;CLNHGVS=NC_000010.11:g.43126657T>G;CLNREVSTAT=no_assertion_criteria_provided;CLNSIG=Uncertain_significance;CLNVC=single_nucleotide_variant;CLNVCSO=SO:0001483;GENEINFO=RET:5979;MC=SO:0001583|missense_variant;ORIGIN=1;RS=1554820165;Pangolin=ENSG00000165731.20|31:0.0|5:-0.17
chr10	43126659	1001262	G	A	.	.	ALLELEID=993826;CLNDN=Multiple_endocrine_neoplasia,_type_2;CLNDISDB=MONDO:MONDO:0019003,MedGen:C4048306,Orphanet:ORPHA653,SNOMED_CT:61808009;CLNHGVS=NC_000010.11:g.43126659G>A;CLNREVSTAT=criteria_provided,_single_submitter;CLNSIG=Uncertain_significance;CLNVC=single_nucleotide_variant;CLNVCSO=SO:0001483;GENEINFO=RET:5979;MC=SO:0001583|missense_variant;ORIGIN=1;Pangolin=ENSG00000165731.20|-4:0.39|6:-0.0
chr10	43126661	477366	C	G	.	.	ALLELEID=460069;CLNDN=Multiple_endocrine_neoplasia,_type_2;CLNDISDB=MONDO:MONDO:0019003,MedGen:C4048306,Orphanet:ORPHA653,SNOMED_CT:61808009;CLNHGVS=NC_000010.11:g.43126661C>G;CLNREVSTAT=criteria_provided,_single_submitter;CLNSIG=Uncertain_significance;CLNVC=single_nucleotide_variant;CLNVCSO=SO:0001483;GENEINFO=RET:5979;MC=SO:0001583|missense_variant;ORIGIN=1;RS=1554820168;Pangolin=ENSG00000165731.20|1:0.18|4:-0.0
chr10	43126662	822956	T	G	.	.	ALLELEID=809968;CLNDN=Hereditary_cancer-predisposing_syndrome|Multiple_endocrine_neoplasia,_type_2;CLNDISDB=MONDO:MONDO:0015356,MedGen:C0027672,Orphanet:ORPHA140162,SNOMED_CT:699346009|MONDO:MONDO:0019003,MedGen:C4048306,Orphanet:ORPHA653,SNOMED_CT:61808009;CLNHGVS=NC_000010.11:g.43126662T>G;CLNREVSTAT=criteria_provided,_multiple_submitters,_no_conflicts;CLNSIG=Uncertain_significance;CLNVC=single_nucleotide_variant;CLNVCSO=SO:0001483;GENEINFO=RET:5979;MC=SO:0001583|missense_variant;ORIGIN=1;RS=1367574614;Pangolin=ENSG00000165731.20|0:0.82|-7:-0.01
chr10	43126666	543754	A	G	.	.	AF_EXAC=2e-05;ALLELEID=525324;CLNDN=Multiple_endocrine_neoplasia,_type_2;CLNDISDB=MONDO:MONDO:0019003,MedGen:C4048306,Orphanet:ORPHA653,SNOMED_CT:61808009;CLNHGVS=NC_000010.11:g.43126666A>G;CLNREVSTAT=criteria_provided,_single_submitter;CLNSIG=Uncertain_significance;CLNVC=single_nucleotide_variant;CLNVCSO=SO:0001483;GENEINFO=RET:5979;MC=SO:0001583|missense_variant;ORIGIN=1;RS=772807570;Pangolin=ENSG00000165731.20|-1:0.54|-4:-0.22
chr10	43126672	997534	C	A	.	.	ALLELEID=985270;CLNDN=Familial_medullary_thyroid_carcinoma;CLNDISDB=MONDO:MONDO:0007958,MedGen:C1833921,OMIM:155240,Orphanet:ORPHA99361;CLNHGVS=NC_000010.11:g.43126672C>A;CLNREVSTAT=criteria_provided,_single_submitter;CLNSIG=Uncertain_significance;CLNVC=single_nucleotide_variant;CLNVCSO=SO:0001483;GENEINFO=RET:5979;MC=SO:0001583|missense_variant;ORIGIN=8;Pangolin=ENSG00000165731.20|50:0.11|-10:-0.14
chr10	43126674	834355	C	T	.	.	ALLELEID=836868;CLNDN=Multiple_endocrine_neoplasia,_type_2;CLNDISDB=MONDO:MONDO:0019003,MedGen:C4048306,Orphanet:ORPHA653,SNOMED_CT:61808009;CLNHGVS=NC_000010.11:g.43126674C>T;CLNREVSTAT=criteria_provided,_single_submitter;CLNSIG=Uncertain_significance;CLNVC=single_nucleotide_variant;CLNVCSO=SO:0001483;GENEINFO=RET:5979;MC=SO:0001583|missense_variant;ORIGIN=1;Pangolin=ENSG00000165731.20|48:0.11|-12:-0.09
chr10	43126675	946452	C	T	.	.	ALLELEID=925813;CLNDN=Multiple_endocrine_neoplasia,_type_2;CLNDISDB=MONDO:MONDO:0019003,MedGen:C4048306,Orphanet:ORPHA653,SNOMED_CT:61808009;CLNHGVS=NC_000010.11:g.43126675C>T;CLNREVSTAT=criteria_provided,_single_submitter;CLNSIG=Uncertain_significance;CLNVC=single_nucleotide_variant;CLNVCSO=SO:0001483;GENEINFO=RET:5979;MC=SO:0001583|missense_variant;ORIGIN=1;Pangolin=ENSG00000165731.20|47:0.11|-13:-0.11
chr10	43126677	372080	C	G	.	.	ALLELEID=358832;CLNDN=Multiple_endocrine_neoplasia,_type_2b|Multiple_endocrine_neoplasia,_type_2a|Hereditary_cancer-predisposing_syndrome|Multiple_endocrine_neoplasia,_type_2;CLNDISDB=MONDO:MONDO:0008082,MeSH:D018814,MedGen:C0025269,OMIM:162300,Orphanet:ORPHA247709,SNOMED_CT:6153000,SNOMED_CT:61530001|MONDO:MONDO:0008234,MeSH:D018813,MedGen:C0025268,OMIM:171400,Orphanet:ORPHA247698,SNOMED_CT:61808009|MONDO:MONDO:0015356,MedGen:C0027672,Orphanet:ORPHA140162,SNOMED_CT:699346009|MONDO:MONDO:0019003,MedGen:C4048306,Orphanet:ORPHA653,SNOMED_CT:61808009;CLNHGVS=NC_000010.11:g.43126677C>G;CLNREVSTAT=criteria_provided,_multiple_submitters,_no_conflicts;CLNSIG=Uncertain_significance;CLNVC=single_nucleotide_variant;CLNVCSO=SO:0001483;GENEINFO=RET:5979;MC=SO:0001583|missense_variant;ORIGIN=1;RS=774347808;Pangolin=ENSG00000165731.20|45:0.12|-15:-0.14
chr10	43126677	241357	C	T	.	.	ALLELEID=240810;CLNDN=Hereditary_cancer-predisposing_syndrome|Multiple_endocrine_neoplasia,_type_2|not_provided;CLNDISDB=MONDO:MONDO:0015356,MedGen:C0027672,Orphanet:ORPHA140162,SNOMED_CT:699346009|MONDO:MONDO:0019003,MedGen:C4048306,Orphanet:ORPHA653,SNOMED_CT:61808009|MedGen:CN517202;CLNHGVS=NC_000010.11:g.43126677C>T;CLNREVSTAT=criteria_provided,_conflicting_interpretations;CLNSIG=Conflicting_interpretations_of_pathogenicity;CLNSIGCONF=Likely_benign(2),Uncertain_significance(1);CLNVC=single_nucleotide_variant;CLNVCSO=SO:0001483;GENEINFO=RET:5979;MC=SO:0001583|missense_variant;ORIGIN=1;RS=774347808;Pangolin=ENSG00000165731.20|45:0.05|-15:-0.01
chr10	43126680	657547	C	T	.	.	ALLELEID=638937;CLNDN=Multiple_endocrine_neoplasia,_type_2;CLNDISDB=MONDO:MONDO:0019003,MedGen:C4048306,Orphanet:ORPHA653,SNOMED_CT:61808009;CLNHGVS=NC_000010.11:g.43126680C>T;CLNREVSTAT=criteria_provided,_single_submitter;CLNSIG=Uncertain_significance;CLNVC=single_nucleotide_variant;CLNVCSO=SO:0001483;GENEINFO=RET:5979;MC=SO:0001583|missense_variant;ORIGIN=1;RS=1588881090;Pangolin=ENSG00000165731.20|42:0.07|-18:-0.04
chr10	43126683	822992	C	G	.	.	AF_EXAC=1e-05;ALLELEID=809970;CLNDN=Hereditary_cancer-predisposing_syndrome|Multiple_endocrine_neoplasia,_type_2|not_specified;CLNDISDB=MONDO:MONDO:0015356,MedGen:C0027672,Orphanet:ORPHA140162,SNOMED_CT:699346009|MONDO:MONDO:0019003,MedGen:C4048306,Orphanet:ORPHA653,SNOMED_CT:61808009|MedGen:CN169374;CLNHGVS=NC_000010.11:g.43126683C>G;CLNREVSTAT=criteria_provided,_multiple_submitters,_no_conflicts;CLNSIG=Uncertain_significance;CLNVC=single_nucleotide_variant;CLNVCSO=SO:0001483;GENEINFO=RET:5979;MC=SO:0001583|missense_variant;ORIGIN=1;RS=767479170;Pangolin=ENSG00000165731.20|39:0.15|-21:-0.13
chr10	43126683	995823	C	T	.	.	ALLELEID=983518;CLNDN=Appendicitis;CLNDISDB=MONDO:MONDO:0005649,MeSH:D001064,MedGen:C0003615;CLNHGVS=NC_000010.11:g.43126683C>T;CLNREVSTAT=no_assertion_criteria_provided;CLNSIG=Uncertain_significance;CLNVC=single_nucleotide_variant;CLNVCSO=SO:0001483;GENEINFO=RET:5979;MC=SO:0001587|nonsense;ORIGIN=16;RS=767479170;Pangolin=ENSG00000165731.20|-21:0.11|39:-0.42
chr10	43126684	241358	G	A	.	.	AF_EXAC=4e-05;AF_TGP=0.0002;ALLELEID=240811;CLNDN=Multiple_endocrine_neoplasia,_type_2b|Multiple_endocrine_neoplasia,_type_2a|Hereditary_cancer-predisposing_syndrome|Multiple_endocrine_neoplasia,_type_2|not_provided;CLNDISDB=MONDO:MONDO:0008082,MeSH:D018814,MedGen:C0025269,OMIM:162300,Orphanet:ORPHA247709,SNOMED_CT:6153000,SNOMED_CT:61530001|MONDO:MONDO:0008234,MeSH:D018813,MedGen:C0025268,OMIM:171400,Orphanet:ORPHA247698,SNOMED_CT:61808009|MONDO:MONDO:0015356,MedGen:C0027672,Orphanet:ORPHA140162,SNOMED_CT:699346009|MONDO:MONDO:0019003,MedGen:C4048306,Orphanet:ORPHA653,SNOMED_CT:61808009|MedGen:CN517202;CLNHGVS=NC_000010.11:g.43126684G>A;CLNREVSTAT=criteria_provided,_multiple_submitters,_no_conflicts;CLNSIG=Uncertain_significance;CLNVC=single_nucleotide_variant;CLNVCSO=SO:0001483;GENEINFO=RET:5979;MC=SO:0001583|missense_variant;ORIGIN=1;RS=200956659;Pangolin=ENSG00000165731.20|-22:0.05|38:-0.15
chr10	43126686	1052683	G	A	.	.	ALLELEID=1046546;CLNDN=Multiple_endocrine_neoplasia,_type_2;CLNDISDB=MONDO:MONDO:0019003,MedGen:C4048306,Orphanet:ORPHA653,SNOMED_CT:61808009;CLNHGVS=NC_000010.11:g.43126686G>A;CLNREVSTAT=criteria_provided,_single_submitter;CLNSIG=Uncertain_significance;CLNVC=single_nucleotide_variant;CLNVCSO=SO:0001483;GENEINFO=RET:5979;MC=SO:0001583|missense_variant;ORIGIN=1;Pangolin=ENSG00000165731.20|-24:0.06|36:-0.14
chr10	43126687	568036	C	T	.	.	ALLELEID=569662;CLNDN=Multiple_endocrine_neoplasia,_type_2;CLNDISDB=MONDO:MONDO:0019003,MedGen:C4048306,Orphanet:ORPHA653,SNOMED_CT:61808009;CLNHGVS=NC_000010.11:g.43126687C>T;CLNREVSTAT=criteria_provided,_single_submitter;CLNSIG=Uncertain_significance;CLNVC=single_nucleotide_variant;CLNVCSO=SO:0001483;GENEINFO=RET:5979;MC=SO:0001583|missense_variant;ORIGIN=1;RS=1564501944;Pangolin=ENSG00000165731.20|35:0.05|-25:-0.04
chr10	43126689	566706	C	G	.	.	ALLELEID=563761;CLNDN=Multiple_endocrine_neoplasia,_type_2;CLNDISDB=MONDO:MONDO:0019003,MedGen:C4048306,Orphanet:ORPHA653,SNOMED_CT:61808009;CLNHGVS=NC_000010.11:g.43126689C>G;CLNREVSTAT=criteria_provided,_single_submitter;CLNSIG=Uncertain_significance;CLNVC=single_nucleotide_variant;CLNVCSO=SO:0001483;GENEINFO=RET:5979;MC=SO:0001583|missense_variant;ORIGIN=1;RS=1564501947;Pangolin=ENSG00000165731.20|33:0.22|-27:-0.15
chr10	43126692	569954	C	A	.	.	AF_EXAC=1e-05;ALLELEID=564585;CLNDN=Multiple_endocrine_neoplasia,_type_2;CLNDISDB=MONDO:MONDO:0019003,MedGen:C4048306,Orphanet:ORPHA653,SNOMED_CT:61808009;CLNHGVS=NC_000010.11:g.43126692C>A;CLNREVSTAT=criteria_provided,_single_submitter;CLNSIG=Uncertain_significance;CLNVC=single_nucleotide_variant;CLNVCSO=SO:0001483;GENEINFO=RET:5979;MC=SO:0001583|missense_variant;ORIGIN=1;RS=754066766;Pangolin=ENSG00000165731.20|30:0.13|-30:-0.08
chr10	43126698	1035737	A	C	.	.	ALLELEID=1029552;CLNDN=Multiple_endocrine_neoplasia,_type_2;CLNDISDB=MONDO:MONDO:0019003,MedGen:C4048306,Orphanet:ORPHA653,SNOMED_CT:61808009;CLNHGVS=NC_000010.11:g.43126698A>C;CLNREVSTAT=criteria_provided,_single_submitter;CLNSIG=Uncertain_significance;CLNVC=single_nucleotide_variant;CLNVCSO=SO:0001483;GENEINFO=RET:5979;MC=SO:0001583|missense_variant;ORIGIN=1;Pangolin=ENSG00000165731.20|-36:0.1|24:-0.15
chr10	43126701	543728	T	C	.	.	AF_ESP=8e-05;AF_EXAC=1e-05;ALLELEID=525331;CLNDN=Hereditary_cancer-predisposing_syndrome|Multiple_endocrine_neoplasia,_type_2;CLNDISDB=MONDO:MONDO:0015356,MedGen:C0027672,Orphanet:ORPHA140162,SNOMED_CT:699346009|MONDO:MONDO:0019003,MedGen:C4048306,Orphanet:ORPHA653,SNOMED_CT:61808009;CLNHGVS=NC_000010.11:g.43126701T>C;CLNREVSTAT=criteria_provided,_multiple_submitters,_no_conflicts;CLNSIG=Uncertain_significance;CLNVC=single_nucleotide_variant;CLNVCSO=SO:0001483;GENEINFO=RET:5979;MC=SO:0001583|missense_variant;ORIGIN=1;RS=373423271;Pangolin=ENSG00000165731.20|21:0.13|-39:-0.03
chr10	43126702	486334	G	A	.	.	ALLELEID=475112;CLNDN=Hereditary_cancer-predisposing_syndrome;CLNDISDB=MONDO:MONDO:0015356,MedGen:C0027672,Orphanet:ORPHA140162,SNOMED_CT:699346009;CLNHGVS=NC_000010.11:g.43126702G>A;CLNREVSTAT=criteria_provided,_single_submitter;CLNSIG=Uncertain_significance;CLNVC=single_nucleotide_variant;CLNVCSO=SO:0001483;GENEINFO=RET:5979;MC=SO:0001587|nonsense;ORIGIN=1;RS=1425454966;Pangolin=ENSG00000165731.20|-40:0.21|20:-0.51
chr10	43126705	664228	T	C	.	.	AF_EXAC=1e-05;ALLELEID=638938;CLNDN=Multiple_endocrine_neoplasia,_type_2;CLNDISDB=MONDO:MONDO:0019003,MedGen:C4048306,Orphanet:ORPHA653,SNOMED_CT:61808009;CLNHGVS=NC_000010.11:g.43126705T>C;CLNREVSTAT=criteria_provided,_single_submitter;CLNSIG=Uncertain_significance;CLNVC=single_nucleotide_variant;CLNVCSO=SO:0001483;GENEINFO=RET:5979;MC=SO:0001583|missense_variant;ORIGIN=1;RS=758877145;Pangolin=ENSG00000165731.20|17:0.04|-43:-0.02
chr10	43126708	1044090	A	G	.	.	ALLELEID=1029553;CLNDN=Multiple_endocrine_neoplasia,_type_2;CLNDISDB=MONDO:MONDO:0019003,MedGen:C4048306,Orphanet:ORPHA653,SNOMED_CT:61808009;CLNHGVS=NC_000010.11:g.43126708A>G;CLNREVSTAT=criteria_provided,_single_submitter;CLNSIG=Uncertain_significance;CLNVC=single_nucleotide_variant;CLNVCSO=SO:0001483;GENEINFO=RET:5979;MC=SO:0001583|missense_variant;ORIGIN=1;Pangolin=ENSG00000165731.20|14:0.19|-46:-0.07
chr10	43126708	486309	A	T	.	.	ALLELEID=475345;CLNDN=Hereditary_cancer-predisposing_syndrome|Multiple_endocrine_neoplasia,_type_2;CLNDISDB=MONDO:MONDO:0015356,MedGen:C0027672,Orphanet:ORPHA140162,SNOMED_CT:699346009|MONDO:MONDO:0019003,MedGen:C4048306,Orphanet:ORPHA653,SNOMED_CT:61808009;CLNHGVS=NC_000010.11:g.43126708A>T;CLNREVSTAT=criteria_provided,_multiple_submitters,_no_conflicts;CLNSIG=Uncertain_significance;CLNVC=single_nucleotide_variant;CLNVCSO=SO:0001483;GENEINFO=RET:5979;MC=SO:0001583|missense_variant;ORIGIN=1;RS=780578577;Pangolin=ENSG00000165731.20|-46:0.08|14:-0.33
chr10	43126710	849397	A	G	.	.	ALLELEID=836869;CLNDN=Multiple_endocrine_neoplasia,_type_2;CLNDISDB=MONDO:MONDO:0019003,MedGen:C4048306,Orphanet:ORPHA653,SNOMED_CT:61808009;CLNHGVS=NC_000010.11:g.43126710A>G;CLNREVSTAT=criteria_provided,_single_submitter;CLNSIG=Uncertain_significance;CLNVC=single_nucleotide_variant;CLNVCSO=SO:0001483;GENEINFO=RET:5979;MC=SO:0001583|missense_variant;ORIGIN=1;Pangolin=ENSG00000165731.20|12:0.34|-48:-0.18
chr10	43126711	548922	A	G	.	.	ALLELEID=539286;CLNDN=Multiple_endocrine_neoplasia,_type_2a|Multiple_endocrine_neoplasia,_type_2;CLNDISDB=MONDO:MONDO:0008234,MeSH:D018813,MedGen:C0025268,OMIM:171400,Orphanet:ORPHA247698,SNOMED_CT:61808009|MONDO:MONDO:0019003,MedGen:C4048306,Orphanet:ORPHA653,SNOMED_CT:61808009;CLNHGVS=NC_000010.11:g.43126711A>G;CLNREVSTAT=criteria_provided,_multiple_submitters,_no_conflicts;CLNSIG=Uncertain_significance;CLNVC=single_nucleotide_variant;CLNVCSO=SO:0001483;GENEINFO=RET:5979;MC=SO:0001583|missense_variant;ORIGIN=1;RS=772395752;Pangolin=ENSG00000165731.20|11:0.06|-49:-0.02
chr10	43126711	664740	A	T	.	.	ALLELEID=638939;CLNDN=Multiple_endocrine_neoplasia,_type_2;CLNDISDB=MONDO:MONDO:0019003,MedGen:C4048306,Orphanet:ORPHA653,SNOMED_CT:61808009;CLNHGVS=NC_000010.11:g.43126711A>T;CLNREVSTAT=criteria_provided,_single_submitter;CLNSIG=Uncertain_significance;CLNVC=single_nucleotide_variant;CLNVCSO=SO:0001483;GENEINFO=RET:5979;MC=SO:0001583|missense_variant;ORIGIN=1;RS=772395752;Pangolin=ENSG00000165731.20|-49:0.03|11:-0.05
chr10	43126712	949525	C	A	.	.	ALLELEID=925814;CLNDN=Multiple_endocrine_neoplasia,_type_2;CLNDISDB=MONDO:MONDO:0019003,MedGen:C4048306,Orphanet:ORPHA653,SNOMED_CT:61808009;CLNHGVS=NC_000010.11:g.43126712C>A;CLNREVSTAT=criteria_provided,_single_submitter;CLNSIG=Uncertain_significance;CLNVC=single_nucleotide_variant;CLNVCSO=SO:0001483;GENEINFO=RET:5979;MC=SO:0001583|missense_variant;ORIGIN=1;Pangolin=ENSG00000165731.20|-50:0.03|10:-0.18
chr10	43126712	405548	C	G	.	.	ALLELEID=397846;CLNDN=Multiple_endocrine_neoplasia,_type_2;CLNDISDB=MONDO:MONDO:0019003,MedGen:C4048306,Orphanet:ORPHA653,SNOMED_CT:61808009;CLNHGVS=NC_000010.11:g.43126712C>G;CLNREVSTAT=criteria_provided,_single_submitter;CLNSIG=Uncertain_significance;CLNVC=single_nucleotide_variant;CLNVCSO=SO:0001483;GENEINFO=RET:5979;MC=SO:0001583|missense_variant;ORIGIN=1;RS=1014122393;Pangolin=ENSG00000165731.20|10:0.12|-50:-0.06
chr10	43126715	1041498	A	T	.	.	ALLELEID=1029554;CLNDN=Multiple_endocrine_neoplasia,_type_2;CLNDISDB=MONDO:MONDO:0019003,MedGen:C4048306,Orphanet:ORPHA653,SNOMED_CT:61808009;CLNHGVS=NC_000010.11:g.43126715A>T;CLNREVSTAT=criteria_provided,_single_submitter;CLNSIG=Uncertain_significance;CLNVC=single_nucleotide_variant;CLNVCSO=SO:0001483;GENEINFO=RET:5979;MC=SO:0001583|missense_variant;ORIGIN=1;Pangolin=ENSG00000165731.20|7:0.01|7:-0.08
chr10	43126717	216725	T	C	.	.	AF_EXAC=1e-05;AF_TGP=0.0002;ALLELEID=212795;CLNDN=Multiple_endocrine_neoplasia,_type_2a|Hereditary_cancer-predisposing_syndrome|Multiple_endocrine_neoplasia,_type_2|not_specified;CLNDISDB=MONDO:MONDO:0008234,MeSH:D018813,MedGen:C0025268,OMIM:171400,Orphanet:ORPHA247698,SNOMED_CT:61808009|MONDO:MONDO:0015356,MedGen:C0027672,Orphanet:ORPHA140162,SNOMED_CT:699346009|MONDO:MONDO:0019003,MedGen:C4048306,Orphanet:ORPHA653,SNOMED_CT:61808009|MedGen:CN169374;CLNHGVS=NC_000010.11:g.43126717T>C;CLNREVSTAT=criteria_provided,_multiple_submitters,_no_conflicts;CLNSIG=Uncertain_significance;CLNVC=single_nucleotide_variant;CLNVCSO=SO:0001483;CLNVI=UniProtKB_(protein):P07949#VAR_009490;GENEINFO=RET:5979;MC=SO:0001583|missense_variant;ORIGIN=1;RS=536486113;Pangolin=ENSG00000165731.20|0:0.0|5:-0.12
chr10	43126717	840944	T	G	.	.	ALLELEID=836870;CLNDN=Multiple_endocrine_neoplasia,_type_2;CLNDISDB=MONDO:MONDO:0019003,MedGen:C4048306,Orphanet:ORPHA653,SNOMED_CT:61808009;CLNHGVS=NC_000010.11:g.43126717T>G;CLNREVSTAT=criteria_provided,_single_submitter;CLNSIG=Uncertain_significance;CLNVC=single_nucleotide_variant;CLNVCSO=SO:0001483;GENEINFO=RET:5979;MC=SO:0001583|missense_variant;ORIGIN=1;Pangolin=ENSG00000165731.20|5:0.11|-2:-0.0
chr10	43126719	486344	T	A	.	.	ALLELEID=475114;CLNDN=Hereditary_cancer-predisposing_syndrome|Multiple_endocrine_neoplasia,_type_2;CLNDISDB=MONDO:MONDO:0015356,MedGen:C0027672,Orphanet:ORPHA140162,SNOMED_CT:699346009|MONDO:MONDO:0019003,MedGen:C4048306,Orphanet:ORPHA653,SNOMED_CT:61808009;CLNHGVS=NC_000010.11:g.43126719T>A;CLNREVSTAT=criteria_provided,_multiple_submitters,_no_conflicts;CLNSIG=Uncertain_significance;CLNVC=single_nucleotide_variant;CLNVCSO=SO:0001483;GENEINFO=RET:5979;MC=SO:0001583|missense_variant;ORIGIN=1;RS=138010639;Pangolin=ENSG00000165731.20|3:0.19|-4:-0.0
chr10	43126719	823117	T	C	.	.	AF_ESP=8e-05;AF_EXAC=2e-05;ALLELEID=809971;CLNDN=Hereditary_cancer-predisposing_syndrome|Multiple_endocrine_neoplasia,_type_2;CLNDISDB=MONDO:MONDO:0015356,MedGen:C0027672,Orphanet:ORPHA140162,SNOMED_CT:699346009|MONDO:MONDO:0019003,MedGen:C4048306,Orphanet:ORPHA653,SNOMED_CT:61808009;CLNHGVS=NC_000010.11:g.43126719T>C;CLNREVSTAT=criteria_provided,_multiple_submitters,_no_conflicts;CLNSIG=Uncertain_significance;CLNVC=single_nucleotide_variant;CLNVCSO=SO:0001483;GENEINFO=RET:5979;MC=SO:0001583|missense_variant;ORIGIN=1;RS=138010639;Pangolin=ENSG00000165731.20|3:0.07|-2:-0.0
chr10	43126719	834470	T	G	.	.	ALLELEID=836871;CLNDN=Multiple_endocrine_neoplasia,_type_2;CLNDISDB=MONDO:MONDO:0019003,MedGen:C4048306,Orphanet:ORPHA653,SNOMED_CT:61808009;CLNHGVS=NC_000010.11:g.43126719T>G;CLNREVSTAT=criteria_provided,_single_submitter;CLNSIG=Uncertain_significance;CLNVC=single_nucleotide_variant;CLNVCSO=SO:0001483;GENEINFO=RET:5979;MC=SO:0001583|missense_variant;ORIGIN=1;Pangolin=ENSG00000165731.20|3:0.12|-2:-0.0
chr10	43126720	135181	A	G	.	.	AF_EXAC=1e-05;ALLELEID=138920;CLNDN=Multiple_endocrine_neoplasia,_type_2b|Multiple_endocrine_neoplasia,_type_2a|Multiple_endocrine_neoplasia,_type_2|not_specified;CLNDISDB=MONDO:MONDO:0008082,MeSH:D018814,MedGen:C0025269,OMIM:162300,Orphanet:ORPHA247709,SNOMED_CT:6153000,SNOMED_CT:61530001|MONDO:MONDO:0008234,MeSH:D018813,MedGen:C0025268,OMIM:171400,Orphanet:ORPHA247698,SNOMED_CT:61808009|MONDO:MONDO:0019003,MedGen:C4048306,Orphanet:ORPHA653,SNOMED_CT:61808009|MedGen:CN169374;CLNHGVS=NC_000010.11:g.43126720A>G;CLNREVSTAT=criteria_provided,_multiple_submitters,_no_conflicts;CLNSIG=Uncertain_significance;CLNVC=single_nucleotide_variant;CLNVCSO=SO:0001483;CLNVI=UniProtKB_(protein):P07949#VAR_067124;GENEINFO=RET:5979;MC=SO:0001583|missense_variant;ORIGIN=1;RS=587778659;Pangolin=ENSG00000165731.20|-1:0.02|2:-0.43
chr10	43126722	1010590	G	A	.	.	ALLELEID=993827;CLNDN=Multiple_endocrine_neoplasia,_type_2;CLNDISDB=MONDO:MONDO:0019003,MedGen:C4048306,Orphanet:ORPHA653,SNOMED_CT:61808009;CLNHGVS=NC_000010.11:g.43126722G>A;CLNREVSTAT=criteria_provided,_single_submitter;CLNSIG=Uncertain_significance;CLNVC=single_nucleotide_variant;CLNVCSO=SO:0001483;GENEINFO=RET:5979;MC=SO:0001583|missense_variant;ORIGIN=1;Pangolin=ENSG00000165731.20|-5:0.0|0:-0.7
chr10	43126722	571596	G	C	.	.	ALLELEID=563766;CLNDN=Multiple_endocrine_neoplasia,_type_2;CLNDISDB=MONDO:MONDO:0019003,MedGen:C4048306,Orphanet:ORPHA653,SNOMED_CT:61808009;CLNHGVS=NC_000010.11:g.43126722G>C;CLNREVSTAT=criteria_provided,_single_submitter;CLNSIG=Uncertain_significance;CLNVC=single_nucleotide_variant;CLNVCSO=SO:0001483;GENEINFO=RET:5979;MC=SO:0001583|missense_variant;ORIGIN=1;RS=1564502015;Pangolin=ENSG00000165731.20|-5:0.0|0:-0.71
chr10	43126727	947879	A	C	.	.	ALLELEID=940958;CLNDN=Multiple_endocrine_neoplasia,_type_2;CLNDISDB=MONDO:MONDO:0019003,MedGen:C4048306,Orphanet:ORPHA653,SNOMED_CT:61808009;CLNHGVS=NC_000010.11:g.43126727A>C;CLNREVSTAT=criteria_provided,_single_submitter;CLNSIG=Uncertain_significance;CLNVC=single_nucleotide_variant;CLNVCSO=SO:0001483;GENEINFO=RET:5979;MC=SO:0001583|missense_variant,SO:0001627|intron_variant;ORIGIN=1;Pangolin=ENSG00000165731.20|-5:0.07|-5:-0.03
chr10	43128103	136116	C	T	.	.	AF_EXAC=0.00051;AF_TGP=0.0004;ALLELEID=139828;CLNDN=Pheochromocytoma|Hirschsprung_disease_1|Multiple_endocrine_neoplasia,_type_2b|Multiple_endocrine_neoplasia,_type_2a|Multiple_endocrine_neoplasia|Multiple_endocrine_neoplasia,_type_2|Renal_hypodysplasia/aplasia_1|not_specified;CLNDISDB=Human_Phenotype_Ontology:HP:0002666,MONDO:MONDO:0008233,MedGen:C0031511,OMIM:171300|MONDO:MONDO:0007723,MedGen:C3888239,OMIM:142623|MONDO:MONDO:0008082,MeSH:D018814,MedGen:C0025269,OMIM:162300,Orphanet:ORPHA247709,SNOMED_CT:6153000,SNOMED_CT:61530001|MONDO:MONDO:0008234,MeSH:D018813,MedGen:C0025268,OMIM:171400,Orphanet:ORPHA247698,SNOMED_CT:61808009|MONDO:MONDO:0017169,MedGen:C0027662,OMIM:PS131100,Orphanet:ORPHA276161,SNOMED_CT:46724008|MONDO:MONDO:0019003,MedGen:C4048306,Orphanet:ORPHA653,SNOMED_CT:61808009|MONDO:MONDO:0024519,MedGen:C1619700,OMIM:191830|MedGen:CN169374;CLNHGVS=NC_000010.11:g.43128103C>T;CLNREVSTAT=criteria_provided,_conflicting_interpretations;CLNSIG=Conflicting_interpretations_of_pathogenicity;CLNSIGCONF=Benign(4),Likely_benign(3),Uncertain_significance(2);CLNVC=single_nucleotide_variant;CLNVCSO=SO:0001483;CLNVI=Illumina_Clinical_Services_Laboratory,Illumina:849370;GENEINFO=RET:5979;MC=SO:0001627|intron_variant;ORIGIN=1;RS=551159582;Pangolin=ENSG00000165731.20|9:0.06|8:-0.0
chr10	43128104	942045	AT	A	.	.	ALLELEID=940169;CLNDN=Multiple_endocrine_neoplasia,_type_2;CLNDISDB=MONDO:MONDO:0019003,MedGen:C4048306,Orphanet:ORPHA653,SNOMED_CT:61808009;CLNHGVS=NC_000010.11:g.43128109del;CLNREVSTAT=criteria_provided,_single_submitter;CLNSIG=Uncertain_significance;CLNVC=Deletion;CLNVCSO=SO:0000159;CLNVI=Invitae:6649488;GENEINFO=RET:5979;MC=SO:0001627|intron_variant;ORIGIN=1;Pangolin=ENSG00000165731.20|17:0.0|8:-0.13
chr10	43128110	548919	A	G	.	.	ALLELEID=539287;CLNDN=Multiple_endocrine_neoplasia,_type_2a;CLNDISDB=MONDO:MONDO:0008234,MeSH:D018813,MedGen:C0025268,OMIM:171400,Orphanet:ORPHA247698,SNOMED_CT:61808009;CLNHGVS=NC_000010.11:g.43128110A>G;CLNREVSTAT=criteria_provided,_single_submitter;CLNSIG=Uncertain_significance;CLNVC=single_nucleotide_variant;CLNVCSO=SO:0001483;GENEINFO=RET:5979;MC=SO:0001574|splice_acceptor_variant;ORIGIN=0;RS=1554820302;Pangolin=ENSG00000165731.20|11:0.0|2:-0.49
chr10	43128111	665911	G	C	.	.	ALLELEID=652034;CLNDN=Multiple_endocrine_neoplasia,_type_2;CLNDISDB=MONDO:MONDO:0019003,MedGen:C4048306,Orphanet:ORPHA653,SNOMED_CT:61808009;CLNHGVS=NC_000010.11:g.43128111G>C;CLNREVSTAT=criteria_provided,_single_submitter;CLNSIG=Uncertain_significance;CLNVC=single_nucleotide_variant;CLNVCSO=SO:0001483;GENEINFO=RET:5979;MC=SO:0001574|splice_acceptor_variant;ORIGIN=1;RS=1588881837;Pangolin=ENSG00000165731.20|10:0.01|1:-0.49
chr10	43128115	161359	T	C	.	.	AF_ESP=8e-05;AF_EXAC=2e-05;AF_TGP=0.0002;ALLELEID=171126;CLNDN=Hereditary_cancer-predisposing_syndrome|Hirschsprung_disease|Multiple_endocrine_neoplasia,_type_2;CLNDISDB=MONDO:MONDO:0015356,MedGen:C0027672,Orphanet:ORPHA140162,SNOMED_CT:699346009|MONDO:MONDO:0018309,MeSH:D006627,MedGen:C0019569,OMIM:PS142623,Orphanet:ORPHA388,SNOMED_CT:204739008|MONDO:MONDO:0019003,MedGen:C4048306,Orphanet:ORPHA653,SNOMED_CT:61808009;CLNHGVS=NC_000010.11:g.43128115T>C;CLNREVSTAT=criteria_provided,_multiple_submitters,_no_conflicts;CLNSIG=Uncertain_significance;CLNVC=single_nucleotide_variant;CLNVCSO=SO:0001483;CLNVI=UniProtKB_(protein):P07949#VAR_009491;GENEINFO=RET:5979;MC=SO:0001583|missense_variant;ORIGIN=1;RS=149513065;Pangolin=ENSG00000165731.20|-3:0.27|-24:-0.0
chr10	43128116	851935	G	A	.	.	ALLELEID=836872;CLNDN=Multiple_endocrine_neoplasia,_type_2;CLNDISDB=MONDO:MONDO:0019003,MedGen:C4048306,Orphanet:ORPHA653,SNOMED_CT:61808009;CLNHGVS=NC_000010.11:g.43128116G>A;CLNREVSTAT=criteria_provided,_single_submitter;CLNSIG=Uncertain_significance;CLNVC=single_nucleotide_variant;CLNVCSO=SO:0001483;GENEINFO=RET:5979;MC=SO:0001583|missense_variant;ORIGIN=1;Pangolin=ENSG00000165731.20|-4:0.06|-5:-0.0
chr10	43128120	1039531	G	A	.	.	ALLELEID=1029555;CLNDN=Multiple_endocrine_neoplasia,_type_2;CLNDISDB=MONDO:MONDO:0019003,MedGen:C4048306,Orphanet:ORPHA653,SNOMED_CT:61808009;CLNHGVS=NC_000010.11:g.43128120G>A;CLNREVSTAT=criteria_provided,_single_submitter;CLNSIG=Uncertain_significance;CLNVC=single_nucleotide_variant;CLNVCSO=SO:0001483;GENEINFO=RET:5979;MC=SO:0001583|missense_variant;ORIGIN=1;Pangolin=ENSG00000165731.20|-8:0.03|-8:-0.06
chr10	43128120	573638	G	C	.	.	AF_TGP=0.0002;ALLELEID=569666;CLNDN=Multiple_endocrine_neoplasia,_type_2;CLNDISDB=MONDO:MONDO:0019003,MedGen:C4048306,Orphanet:ORPHA653,SNOMED_CT:61808009;CLNHGVS=NC_000010.11:g.43128120G>C;CLNREVSTAT=criteria_provided,_single_submitter;CLNSIG=Uncertain_significance;CLNVC=single_nucleotide_variant;CLNVCSO=SO:0001483;GENEINFO=RET:5979;MC=SO:0001583|missense_variant;ORIGIN=1;RS=180700967;Pangolin=ENSG00000165731.20|3:0.0|-8:-0.04
chr10	43128123	543760	C	T	.	.	AF_EXAC=1e-05;ALLELEID=525471;CLNDN=Multiple_endocrine_neoplasia,_type_2a|Hereditary_cancer-predisposing_syndrome|Multiple_endocrine_neoplasia,_type_2;CLNDISDB=MONDO:MONDO:0008234,MeSH:D018813,MedGen:C0025268,OMIM:171400,Orphanet:ORPHA247698,SNOMED_CT:61808009|MONDO:MONDO:0015356,MedGen:C0027672,Orphanet:ORPHA140162,SNOMED_CT:699346009|MONDO:MONDO:0019003,MedGen:C4048306,Orphanet:ORPHA653,SNOMED_CT:61808009;CLNHGVS=NC_000010.11:g.43128123C>T;CLNREVSTAT=criteria_provided,_multiple_submitters,_no_conflicts;CLNSIG=Uncertain_significance;CLNVC=single_nucleotide_variant;CLNVCSO=SO:0001483;GENEINFO=RET:5979;MC=SO:0001583|missense_variant;ORIGIN=1;RS=775583354;Pangolin=ENSG00000165731.20|40:0.0|-11:-0.06
chr10	43128124	477369	C	T	.	.	AF_EXAC=0.00014;ALLELEID=460070;CLNDN=Familial_medullary_thyroid_carcinoma|Multiple_endocrine_neoplasia,_type_2|none_provided;CLNDISDB=MONDO:MONDO:0007958,MedGen:C1833921,OMIM:155240,Orphanet:ORPHA99361|MONDO:MONDO:0019003,MedGen:C4048306,Orphanet:ORPHA653,SNOMED_CT:61808009|MedGen:CN235283;CLNHGVS=NC_000010.11:g.43128124C>T;CLNREVSTAT=criteria_provided,_conflicting_interpretations;CLNSIG=Conflicting_interpretations_of_pathogenicity;CLNSIGCONF=Likely_benign(1),Uncertain_significance(2);CLNVC=single_nucleotide_variant;CLNVCSO=SO:0001483;CLNVI=ARUP_Laboratories,_Molecular_Genetics_and_Genomics,ARUP_Laboratories:2425094;GENEINFO=RET:5979;MC=SO:0001583|missense_variant;ORIGIN=17;RS=760625882;Pangolin=ENSG00000165731.20|-2:0.0|-12:-0.15
chr10	43128125	241360	GA	G	.	.	ALLELEID=240813;CLNDN=Multiple_endocrine_neoplasia,_type_2;CLNDISDB=MONDO:MONDO:0019003,MedGen:C4048306,Orphanet:ORPHA653,SNOMED_CT:61808009;CLNHGVS=NC_000010.11:g.43128127del;CLNREVSTAT=criteria_provided,_single_submitter;CLNSIG=Uncertain_significance;CLNVC=Deletion;CLNVCSO=SO:0000159;GENEINFO=RET:5979;MC=SO:0001589|frameshift_variant;ORIGIN=1;RS=878855063;Pangolin=ENSG00000165731.20|-4:0.0|-13:-0.09
chr10	43128128	823183	C	G	.	.	ALLELEID=809972;CLNDN=Hereditary_cancer-predisposing_syndrome;CLNDISDB=MONDO:MONDO:0015356,MedGen:C0027672,Orphanet:ORPHA140162,SNOMED_CT:699346009;CLNHGVS=NC_000010.11:g.43128128C>G;CLNREVSTAT=criteria_provided,_single_submitter;CLNSIG=Uncertain_significance;CLNVC=single_nucleotide_variant;CLNVCSO=SO:0001483;GENEINFO=RET:5979;MC=SO:0001583|missense_variant;ORIGIN=1;RS=768699100;Pangolin=ENSG00000165731.20|-16:0.11|0:-0.0
chr10	43128130	220521	G	C	.	.	AF_EXAC=2e-05;ALLELEID=221977;CLNDN=Multiple_endocrine_neoplasia,_type_2b|Multiple_endocrine_neoplasia,_type_2a|Multiple_endocrine_neoplasia,_type_2;CLNDISDB=MONDO:MONDO:0008082,MeSH:D018814,MedGen:C0025269,OMIM:162300,Orphanet:ORPHA247709,SNOMED_CT:6153000,SNOMED_CT:61530001|MONDO:MONDO:0008234,MeSH:D018813,MedGen:C0025268,OMIM:171400,Orphanet:ORPHA247698,SNOMED_CT:61808009|MONDO:MONDO:0019003,MedGen:C4048306,Orphanet:ORPHA653,SNOMED_CT:61808009;CLNHGVS=NC_000010.11:g.43128130G>C;CLNREVSTAT=criteria_provided,_multiple_submitters,_no_conflicts;CLNSIG=Uncertain_significance;CLNVC=single_nucleotide_variant;CLNVCSO=SO:0001483;GENEINFO=RET:5979;MC=SO:0001583|missense_variant;ORIGIN=1;RS=776615468;Pangolin=ENSG00000165731.20|-18:0.31|-37:-0.0
chr10	43128157	823248	C	G	.	.	ALLELEID=809973;CLNDN=Hereditary_cancer-predisposing_syndrome;CLNDISDB=MONDO:MONDO:0015356,MedGen:C0027672,Orphanet:ORPHA140162,SNOMED_CT:699346009;CLNHGVS=NC_000010.11:g.43128157C>G;CLNREVSTAT=criteria_provided,_single_submitter;CLNSIG=Uncertain_significance;CLNVC=single_nucleotide_variant;CLNVCSO=SO:0001483;GENEINFO=RET:5979;MC=SO:0001583|missense_variant;ORIGIN=1;RS=762952212;Pangolin=ENSG00000165731.20|49:0.0|-45:-0.1
chr10	43128157	405556	C	T	.	.	AF_EXAC=1e-05;ALLELEID=397494;CLNDN=Multiple_endocrine_neoplasia,_type_2;CLNDISDB=MONDO:MONDO:0019003,MedGen:C4048306,Orphanet:ORPHA653,SNOMED_CT:61808009;CLNHGVS=NC_000010.11:g.43128157C>T;CLNREVSTAT=criteria_provided,_single_submitter;CLNSIG=Uncertain_significance;CLNVC=single_nucleotide_variant;CLNVCSO=SO:0001483;GENEINFO=RET:5979;MC=SO:0001583|missense_variant;ORIGIN=1;RS=762952212;Pangolin=ENSG00000165731.20|16:0.0|-45:-0.22
chr10	43128157	403372	CGA	C	.	.	ALLELEID=389956;CLNDN=not_specified;CLNDISDB=MedGen:CN169374;CLNHGVS=NC_000010.11:g.43128159_43128160AG[1];CLNREVSTAT=criteria_provided,_single_submitter;CLNSIG=Uncertain_significance;CLNVC=Microsatellite;CLNVCSO=SO:0000289;GENEINFO=RET:5979;MC=SO:0001589|frameshift_variant;ORIGIN=1;RS=1060499895;Pangolin=ENSG00000165731.20|-45:0.02|-45:-0.1
chr10	43128165	405528	G	A	.	.	AF_EXAC=1e-05;ALLELEID=397313;CLNDN=Multiple_endocrine_neoplasia,_type_2;CLNDISDB=MONDO:MONDO:0019003,MedGen:C4048306,Orphanet:ORPHA653,SNOMED_CT:61808009;CLNHGVS=NC_000010.11:g.43128165G>A;CLNREVSTAT=criteria_provided,_single_submitter;CLNSIG=Uncertain_significance;CLNVC=single_nucleotide_variant;CLNVCSO=SO:0001483;GENEINFO=RET:5979;MC=SO:0001583|missense_variant;ORIGIN=1;RS=745955777;Pangolin=ENSG00000165731.20|3:0.0|-44:-0.0
chr10	43128167	136118	T	C	.	.	AF_ESP=0.00031;AF_EXAC=0.00013;ALLELEID=139830;CLNDN=Pheochromocytoma|Hirschsprung_disease_1|Multiple_endocrine_neoplasia,_type_2b|Multiple_endocrine_neoplasia,_type_2a|Hereditary_cancer-predisposing_syndrome|Multiple_endocrine_neoplasia|Multiple_endocrine_neoplasia,_type_2|Renal_hypodysplasia/aplasia_1;CLNDISDB=Human_Phenotype_Ontology:HP:0002666,MONDO:MONDO:0008233,MedGen:C0031511,OMIM:171300|MONDO:MONDO:0007723,MedGen:C3888239,OMIM:142623|MONDO:MONDO:0008082,MeSH:D018814,MedGen:C0025269,OMIM:162300,Orphanet:ORPHA247709,SNOMED_CT:6153000,SNOMED_CT:61530001|MONDO:MONDO:0008234,MeSH:D018813,MedGen:C0025268,OMIM:171400,Orphanet:ORPHA247698,SNOMED_CT:61808009|MONDO:MONDO:0015356,MedGen:C0027672,Orphanet:ORPHA140162,SNOMED_CT:699346009|MONDO:MONDO:0017169,MedGen:C0027662,OMIM:PS131100,Orphanet:ORPHA276161,SNOMED_CT:46724008|MONDO:MONDO:0019003,MedGen:C4048306,Orphanet:ORPHA653,SNOMED_CT:61808009|MONDO:MONDO:0024519,MedGen:C1619700,OMIM:191830;CLNHGVS=NC_000010.11:g.43128167T>C;CLNREVSTAT=criteria_provided,_conflicting_interpretations;CLNSIG=Conflicting_interpretations_of_pathogenicity;CLNSIGCONF=Benign(2),Likely_benign(4),Uncertain_significance(2);CLNVC=single_nucleotide_variant;CLNVCSO=SO:0001483;CLNVI=Illumina_Clinical_Services_Laboratory,Illumina:786626;GENEINFO=RET:5979;MC=SO:0001819|synonymous_variant;ORIGIN=1;RS=144192900;Pangolin=ENSG00000165731.20|-46:0.0|6:-0.0
chr10	43128169	477371	G	A	.	.	ALLELEID=460753;CLNDN=Multiple_endocrine_neoplasia,_type_2;CLNDISDB=MONDO:MONDO:0019003,MedGen:C4048306,Orphanet:ORPHA653,SNOMED_CT:61808009;CLNHGVS=NC_000010.11:g.43128169G>A;CLNREVSTAT=criteria_provided,_single_submitter;CLNSIG=Uncertain_significance;CLNVC=single_nucleotide_variant;CLNVCSO=SO:0001483;GENEINFO=RET:5979;MC=SO:0001583|missense_variant;ORIGIN=1;RS=1554820310;Pangolin=ENSG00000165731.20|37:0.0|21:-0.0
chr10	43128169	1017166	GCACTAACA	G	.	.	ALLELEID=1009004;CLNDN=Multiple_endocrine_neoplasia,_type_2;CLNDISDB=MONDO:MONDO:0019003,MedGen:C4048306,Orphanet:ORPHA653,SNOMED_CT:61808009;CLNHGVS=NC_000010.11:g.43128171_43128178del;CLNREVSTAT=criteria_provided,_single_submitter;CLNSIG=Uncertain_significance;CLNVC=Deletion;CLNVCSO=SO:0000159;CLNVI=Invitae:10859415;GENEINFO=RET:5979;MC=SO:0001589|frameshift_variant;ORIGIN=1;Pangolin=ENSG00000165731.20|-48:0.0|12:-0.0
chr10	43128171	241361	A	G	.	.	ALLELEID=240814;CLNDN=Multiple_endocrine_neoplasia,_type_2;CLNDISDB=MONDO:MONDO:0019003,MedGen:C4048306,Orphanet:ORPHA653,SNOMED_CT:61808009;CLNHGVS=NC_000010.11:g.43128171A>G;CLNREVSTAT=criteria_provided,_single_submitter;CLNSIG=Uncertain_significance;CLNVC=single_nucleotide_variant;CLNVCSO=SO:0001483;GENEINFO=RET:5979;MC=SO:0001583|missense_variant;ORIGIN=1;RS=878855064;Pangolin=ENSG00000165731.20|-50:0.0|-3:-0.0
chr10	43128177	183744	A	G	.	.	AF_EXAC=2e-05;ALLELEID=182958;CLNDN=Pheochromocytoma|Hirschsprung_disease_1|Multiple_endocrine_neoplasia,_type_2b|Multiple_endocrine_neoplasia,_type_2a|Hereditary_cancer-predisposing_syndrome|Multiple_endocrine_neoplasia|Multiple_endocrine_neoplasia,_type_2|Renal_hypodysplasia/aplasia_1;CLNDISDB=Human_Phenotype_Ontology:HP:0002666,MONDO:MONDO:0008233,MedGen:C0031511,OMIM:171300|MONDO:MONDO:0007723,MedGen:C3888239,OMIM:142623|MONDO:MONDO:0008082,MeSH:D018814,MedGen:C0025269,OMIM:162300,Orphanet:ORPHA247709,SNOMED_CT:6153000,SNOMED_CT:61530001|MONDO:MONDO:0008234,MeSH:D018813,MedGen:C0025268,OMIM:171400,Orphanet:ORPHA247698,SNOMED_CT:61808009|MONDO:MONDO:0015356,MedGen:C0027672,Orphanet:ORPHA140162,SNOMED_CT:699346009|MONDO:MONDO:0017169,MedGen:C0027662,OMIM:PS131100,Orphanet:ORPHA276161,SNOMED_CT:46724008|MONDO:MONDO:0019003,MedGen:C4048306,Orphanet:ORPHA653,SNOMED_CT:61808009|MONDO:MONDO:0024519,MedGen:C1619700,OMIM:191830;CLNHGVS=NC_000010.11:g.43128177A>G;CLNREVSTAT=criteria_provided,_conflicting_interpretations;CLNSIG=Conflicting_interpretations_of_pathogenicity;CLNSIGCONF=Likely_benign(2),Uncertain_significance(6);CLNVC=single_nucleotide_variant;CLNVCSO=SO:0001483;CLNVI=Illumina_Clinical_Services_Laboratory,Illumina:649012;GENEINFO=RET:5979;MC=SO:0001583|missense_variant;ORIGIN=1;RS=756465544;Pangolin=ENSG00000165731.20|29:0.0|4:-0.0
chr10	43128180	568473	G	A	.	.	AF_EXAC=2e-05;ALLELEID=563773;CLNDN=Multiple_endocrine_neoplasia,_type_2;CLNDISDB=MONDO:MONDO:0019003,MedGen:C4048306,Orphanet:ORPHA653,SNOMED_CT:61808009;CLNHGVS=NC_000010.11:g.43128180G>A;CLNREVSTAT=criteria_provided,_single_submitter;CLNSIG=Uncertain_significance;CLNVC=single_nucleotide_variant;CLNVCSO=SO:0001483;GENEINFO=RET:5979;MC=SO:0001583|missense_variant;ORIGIN=1;RS=778452896;Pangolin=ENSG00000165731.20|1:0.0|26:-0.0
chr10	43128195	572394	C	A	.	.	ALLELEID=569668;CLNDN=Multiple_endocrine_neoplasia,_type_2;CLNDISDB=MONDO:MONDO:0019003,MedGen:C4048306,Orphanet:ORPHA653,SNOMED_CT:61808009;CLNHGVS=NC_000010.11:g.43128195C>A;CLNREVSTAT=criteria_provided,_single_submitter;CLNSIG=Uncertain_significance;CLNVC=single_nucleotide_variant;CLNVCSO=SO:0001483;GENEINFO=RET:5979;MC=SO:0001583|missense_variant;ORIGIN=1;RS=1564502605;Pangolin=ENSG00000165731.20|-14:0.0|11:-0.0
chr10	43128201	999762	G	A	.	.	ALLELEID=993828;CLNDN=Multiple_endocrine_neoplasia,_type_2;CLNDISDB=MONDO:MONDO:0019003,MedGen:C4048306,Orphanet:ORPHA653,SNOMED_CT:61808009;CLNHGVS=NC_000010.11:g.43128201G>A;CLNREVSTAT=criteria_provided,_single_submitter;CLNSIG=Uncertain_significance;CLNVC=single_nucleotide_variant;CLNVCSO=SO:0001483;GENEINFO=RET:5979;MC=SO:0001583|missense_variant;ORIGIN=1;Pangolin=ENSG00000165731.20|5:0.0|37:-0.0
chr10	43128204	569236	A	C	.	.	ALLELEID=564590;CLNDN=Multiple_endocrine_neoplasia,_type_2;CLNDISDB=MONDO:MONDO:0019003,MedGen:C4048306,Orphanet:ORPHA653,SNOMED_CT:61808009;CLNHGVS=NC_000010.11:g.43128204A>C;CLNREVSTAT=criteria_provided,_single_submitter;CLNSIG=Uncertain_significance;CLNVC=single_nucleotide_variant;CLNVCSO=SO:0001483;GENEINFO=RET:5979;MC=SO:0001583|missense_variant;ORIGIN=1;RS=1171787901;Pangolin=ENSG00000165731.20|2:0.0|-23:-0.0
chr10	43128204	1016923	A	G	.	.	ALLELEID=1009005;CLNDN=Multiple_endocrine_neoplasia,_type_2;CLNDISDB=MONDO:MONDO:0019003,MedGen:C4048306,Orphanet:ORPHA653,SNOMED_CT:61808009;CLNHGVS=NC_000010.11:g.43128204A>G;CLNREVSTAT=criteria_provided,_single_submitter;CLNSIG=Uncertain_significance;CLNVC=single_nucleotide_variant;CLNVCSO=SO:0001483;GENEINFO=RET:5979;MC=SO:0001583|missense_variant;ORIGIN=1;Pangolin=ENSG00000165731.20|0:0.01|2:-0.0
chr10	43128205	543722	G	A	.	.	ALLELEID=525337;CLNDN=Multiple_endocrine_neoplasia,_type_2;CLNDISDB=MONDO:MONDO:0019003,MedGen:C4048306,Orphanet:ORPHA653,SNOMED_CT:61808009;CLNHGVS=NC_000010.11:g.43128205G>A;CLNREVSTAT=criteria_provided,_single_submitter;CLNSIG=Uncertain_significance;CLNVC=single_nucleotide_variant;CLNVCSO=SO:0001483;GENEINFO=RET:5979;MC=SO:0001583|missense_variant;ORIGIN=1;RS=1198591686;Pangolin=ENSG00000165731.20|1:0.0|-1:-0.0
chr10	43128209	938274	A	G	.	.	ALLELEID=935041;CLNDN=Multiple_endocrine_neoplasia,_type_2;CLNDISDB=MONDO:MONDO:0019003,MedGen:C4048306,Orphanet:ORPHA653,SNOMED_CT:61808009;CLNHGVS=NC_000010.11:g.43128209A>G;CLNREVSTAT=criteria_provided,_single_submitter;CLNSIG=Uncertain_significance;CLNVC=single_nucleotide_variant;CLNVCSO=SO:0001483;GENEINFO=RET:5979;MC=SO:0001819|synonymous_variant;ORIGIN=1;Pangolin=ENSG00000165731.20|-1:0.01|-3:-0.0
chr10	43128211	543742	A	G	.	.	AF_EXAC=1e-05;ALLELEID=525645;CLNDN=Multiple_endocrine_neoplasia,_type_2;CLNDISDB=MONDO:MONDO:0019003,MedGen:C4048306,Orphanet:ORPHA653,SNOMED_CT:61808009;CLNHGVS=NC_000010.11:g.43128211A>G;CLNREVSTAT=criteria_provided,_single_submitter;CLNSIG=Uncertain_significance;CLNVC=single_nucleotide_variant;CLNVCSO=SO:0001483;GENEINFO=RET:5979;MC=SO:0001583|missense_variant;ORIGIN=1;RS=768752146;Pangolin=ENSG00000165731.20|-5:0.17|27:-0.0
chr10	43128213	823434	G	A	.	.	ALLELEID=809974;CLNDN=Hereditary_cancer-predisposing_syndrome;CLNDISDB=MONDO:MONDO:0015356,MedGen:C0027672,Orphanet:ORPHA140162,SNOMED_CT:699346009;CLNHGVS=NC_000010.11:g.43128213G>A;CLNREVSTAT=criteria_provided,_single_submitter;CLNSIG=Uncertain_significance;CLNVC=single_nucleotide_variant;CLNVCSO=SO:0001483;GENEINFO=RET:5979;MC=SO:0001583|missense_variant;ORIGIN=1;RS=1588881946;Pangolin=ENSG00000165731.20|25:0.0|-32:-0.0
chr10	43128218	823477	C	A	.	.	ALLELEID=809975;CLNDN=Hereditary_cancer-predisposing_syndrome;CLNDISDB=MONDO:MONDO:0015356,MedGen:C0027672,Orphanet:ORPHA140162,SNOMED_CT:699346009;CLNHGVS=NC_000010.11:g.43128218C>A;CLNREVSTAT=criteria_provided,_single_submitter;CLNSIG=Uncertain_significance;CLNVC=single_nucleotide_variant;CLNVCSO=SO:0001483;GENEINFO=RET:5979;MC=SO:0001583|missense_variant;ORIGIN=1;RS=1298393691;Pangolin=ENSG00000165731.20|-14:0.0|20:-0.0
chr10	43128224	967314	G	C	.	.	ALLELEID=956055;CLNDN=Multiple_endocrine_neoplasia,_type_2;CLNDISDB=MONDO:MONDO:0019003,MedGen:C4048306,Orphanet:ORPHA653,SNOMED_CT:61808009;CLNHGVS=NC_000010.11:g.43128224G>C;CLNREVSTAT=criteria_provided,_single_submitter;CLNSIG=Uncertain_significance;CLNVC=single_nucleotide_variant;CLNVCSO=SO:0001483;GENEINFO=RET:5979;MC=SO:0001583|missense_variant;ORIGIN=1;Pangolin=ENSG00000165731.20|14:0.0|-18:-0.0
chr10	43128228	823518	T	C	.	.	ALLELEID=809976;CLNDN=Hereditary_cancer-predisposing_syndrome|Multiple_endocrine_neoplasia,_type_2;CLNDISDB=MONDO:MONDO:0015356,MedGen:C0027672,Orphanet:ORPHA140162,SNOMED_CT:699346009|MONDO:MONDO:0019003,MedGen:C4048306,Orphanet:ORPHA653,SNOMED_CT:61808009;CLNHGVS=NC_000010.11:g.43128228T>C;CLNREVSTAT=criteria_provided,_multiple_submitters,_no_conflicts;CLNSIG=Uncertain_significance;CLNVC=single_nucleotide_variant;CLNVCSO=SO:0001483;GENEINFO=RET:5979;MC=SO:0001583|missense_variant;ORIGIN=1;RS=1305555370;Pangolin=ENSG00000165731.20|36:0.0|-22:-0.0
chr10	43128229	1004869	C	T	.	.	ALLELEID=993829;CLNDN=Multiple_endocrine_neoplasia,_type_2;CLNDISDB=MONDO:MONDO:0019003,MedGen:C4048306,Orphanet:ORPHA653,SNOMED_CT:61808009;CLNHGVS=NC_000010.11:g.43128229C>T;CLNREVSTAT=criteria_provided,_single_submitter;CLNSIG=Uncertain_significance;CLNVC=single_nucleotide_variant;CLNVCSO=SO:0001483;GENEINFO=RET:5979;MC=SO:0001583|missense_variant;ORIGIN=1;Pangolin=ENSG00000165731.20|9:0.0|35:-0.0
chr10	43128235	1026400	C	T	.	.	ALLELEID=1009006;CLNDN=Multiple_endocrine_neoplasia,_type_2;CLNDISDB=MONDO:MONDO:0019003,MedGen:C4048306,Orphanet:ORPHA653,SNOMED_CT:61808009;CLNHGVS=NC_000010.11:g.43128235C>T;CLNREVSTAT=criteria_provided,_single_submitter;CLNSIG=Uncertain_significance;CLNVC=single_nucleotide_variant;CLNVCSO=SO:0001483;GENEINFO=RET:5979;MC=SO:0001583|missense_variant;ORIGIN=1;Pangolin=ENSG00000165731.20|-29:0.0|50:-0.18
chr10	43128238	201136	C	T	.	.	AF_EXAC=2e-05;ALLELEID=197386;CLNDN=Pheochromocytoma|Hirschsprung_disease_1|Familial_medullary_thyroid_carcinoma|Multiple_endocrine_neoplasia,_type_2b|Multiple_endocrine_neoplasia,_type_2a|Congenital_central_hypoventilation|Hereditary_cancer-predisposing_syndrome|Multiple_endocrine_neoplasia,_type_2|not_specified;CLNDISDB=Human_Phenotype_Ontology:HP:0002666,MONDO:MONDO:0008233,MedGen:C0031511,OMIM:171300|MONDO:MONDO:0007723,MedGen:C3888239,OMIM:142623|MONDO:MONDO:0007958,MedGen:C1833921,OMIM:155240,Orphanet:ORPHA99361|MONDO:MONDO:0008082,MeSH:D018814,MedGen:C0025269,OMIM:162300,Orphanet:ORPHA247709,SNOMED_CT:6153000,SNOMED_CT:61530001|MONDO:MONDO:0008234,MeSH:D018813,MedGen:C0025268,OMIM:171400,Orphanet:ORPHA247698,SNOMED_CT:61808009|MONDO:MONDO:0008852,MedGen:C1275808,OMIM:209880,Orphanet:ORPHA661,SNOMED_CT:399040002|MONDO:MONDO:0015356,MedGen:C0027672,Orphanet:ORPHA140162,SNOMED_CT:699346009|MONDO:MONDO:0019003,MedGen:C4048306,Orphanet:ORPHA653,SNOMED_CT:61808009|MedGen:CN169374;CLNHGVS=NC_000010.11:g.43128238C>T;CLNREVSTAT=criteria_provided,_multiple_submitters,_no_conflicts;CLNSIG=Uncertain_significance;CLNVC=single_nucleotide_variant;CLNVCSO=SO:0001483;GENEINFO=RET:5979;MC=SO:0001583|missense_variant;ORIGIN=1;RS=532862288;Pangolin=ENSG00000165731.20|48:0.0|47:-0.17
chr10	43128239	941324	G	A	.	.	ALLELEID=935042;CLNDN=Multiple_endocrine_neoplasia,_type_2;CLNDISDB=MONDO:MONDO:0019003,MedGen:C4048306,Orphanet:ORPHA653,SNOMED_CT:61808009;CLNHGVS=NC_000010.11:g.43128239G>A;CLNREVSTAT=criteria_provided,_single_submitter;CLNSIG=Uncertain_significance;CLNVC=single_nucleotide_variant;CLNVCSO=SO:0001483;GENEINFO=RET:5979;MC=SO:0001819|synonymous_variant;ORIGIN=1;Pangolin=ENSG00000165731.20|47:0.0|46:-0.13
chr10	43128240	1038777	G	A	.	.	ALLELEID=1029556;CLNDN=Multiple_endocrine_neoplasia,_type_2;CLNDISDB=MONDO:MONDO:0019003,MedGen:C4048306,Orphanet:ORPHA653,SNOMED_CT:61808009;CLNHGVS=NC_000010.11:g.43128240G>A;CLNREVSTAT=criteria_provided,_single_submitter;CLNSIG=Uncertain_significance;CLNVC=single_nucleotide_variant;CLNVCSO=SO:0001483;GENEINFO=RET:5979;MC=SO:0001583|missense_variant;ORIGIN=1;Pangolin=ENSG00000165731.20|46:0.0|45:-0.04
chr10	43128241	653252	C	G	.	.	ALLELEID=638940;CLNDN=Multiple_endocrine_neoplasia,_type_2;CLNDISDB=MONDO:MONDO:0019003,MedGen:C4048306,Orphanet:ORPHA653,SNOMED_CT:61808009;CLNHGVS=NC_000010.11:g.43128241C>G;CLNREVSTAT=criteria_provided,_single_submitter;CLNSIG=Uncertain_significance;CLNVC=single_nucleotide_variant;CLNVCSO=SO:0001483;GENEINFO=RET:5979;MC=SO:0001583|missense_variant;ORIGIN=1;RS=1338777037;Pangolin=ENSG00000165731.20|45:0.0|44:-0.07
chr10	43128250	136119	T	C	.	.	AF_EXAC=2e-05;ALLELEID=139831;CLNDN=Hereditary_cancer-predisposing_syndrome|Multiple_endocrine_neoplasia,_type_2|not_provided;CLNDISDB=MONDO:MONDO:0015356,MedGen:C0027672,Orphanet:ORPHA140162,SNOMED_CT:699346009|MONDO:MONDO:0019003,MedGen:C4048306,Orphanet:ORPHA653,SNOMED_CT:61808009|MedGen:CN517202;CLNHGVS=NC_000010.11:g.43128250T>C;CLNREVSTAT=criteria_provided,_conflicting_interpretations;CLNSIG=Conflicting_interpretations_of_pathogenicity;CLNSIGCONF=Likely_benign(1),Uncertain_significance(2);CLNVC=single_nucleotide_variant;CLNVCSO=SO:0001483;GENEINFO=RET:5979;MC=SO:0001583|missense_variant;ORIGIN=1;RS=587780813;Pangolin=ENSG00000165731.20|35:0.1|36:-0.0
chr10	43128250	806458	T	G	.	.	ALLELEID=796401;CLNDN=not_provided;CLNDISDB=MedGen:CN517202;CLNHGVS=NC_000010.11:g.43128250T>G;CLNREVSTAT=criteria_provided,_single_submitter;CLNSIG=Uncertain_significance;CLNVC=single_nucleotide_variant;CLNVCSO=SO:0001483;GENEINFO=RET:5979;MC=SO:0001583|missense_variant;ORIGIN=1;RS=587780813;Pangolin=ENSG00000165731.20|-46:0.0|35:-0.16
chr10	43128256	964019	C	T	.	.	ALLELEID=946900;CLNDN=Multiple_endocrine_neoplasia,_type_2;CLNDISDB=MONDO:MONDO:0019003,MedGen:C4048306,Orphanet:ORPHA653,SNOMED_CT:61808009;CLNHGVS=NC_000010.11:g.43128256C>T;CLNREVSTAT=criteria_provided,_single_submitter;CLNSIG=Uncertain_significance;CLNVC=single_nucleotide_variant;CLNVCSO=SO:0001483;GENEINFO=RET:5979;MC=SO:0001583|missense_variant;ORIGIN=1;Pangolin=ENSG00000165731.20|30:0.0|29:-0.13
chr10	43128261	1019577	G	A	.	.	ALLELEID=1009007;CLNDN=Multiple_endocrine_neoplasia,_type_2;CLNDISDB=MONDO:MONDO:0019003,MedGen:C4048306,Orphanet:ORPHA653,SNOMED_CT:61808009;CLNHGVS=NC_000010.11:g.43128261G>A;CLNREVSTAT=criteria_provided,_single_submitter;CLNSIG=Uncertain_significance;CLNVC=single_nucleotide_variant;CLNVCSO=SO:0001483;GENEINFO=RET:5979;MC=SO:0001583|missense_variant;ORIGIN=1;Pangolin=ENSG00000165731.20|25:0.02|24:-0.13
chr10	43128262	486335	A	AT	.	.	ALLELEID=475351;CLNDN=Hereditary_cancer-predisposing_syndrome;CLNDISDB=MONDO:MONDO:0015356,MedGen:C0027672,Orphanet:ORPHA140162,SNOMED_CT:699346009;CLNHGVS=NC_000010.11:g.43128263dup;CLNREVSTAT=criteria_provided,_single_submitter;CLNSIG=Uncertain_significance;CLNVC=Duplication;CLNVCSO=SO:1000035;GENEINFO=RET:5979;MC=SO:0001587|nonsense;ORIGIN=1;RS=1554820326;Pangolin=ENSG00000165731.20|25:0.01|24:-0.12
chr10	43128263	806459	T	C	.	.	ALLELEID=796402;CLNDN=Hereditary_cancer-predisposing_syndrome|Multiple_endocrine_neoplasia,_type_2|not_provided;CLNDISDB=MONDO:MONDO:0015356,MedGen:C0027672,Orphanet:ORPHA140162,SNOMED_CT:699346009|MONDO:MONDO:0019003,MedGen:C4048306,Orphanet:ORPHA653,SNOMED_CT:61808009|MedGen:CN517202;CLNHGVS=NC_000010.11:g.43128263T>C;CLNREVSTAT=criteria_provided,_conflicting_interpretations;CLNSIG=Conflicting_interpretations_of_pathogenicity;CLNSIGCONF=Likely_benign(2),Uncertain_significance(1);CLNVC=single_nucleotide_variant;CLNVCSO=SO:0001483;GENEINFO=RET:5979;MC=SO:0001819|synonymous_variant;ORIGIN=1;RS=1198032104;Pangolin=ENSG00000165731.20|22:0.4|-31:-0.0
chr10	43128298	877386	C	A	.	.	ALLELEID=865868;CLNDN=Pheochromocytoma|Hirschsprung_disease_1|Multiple_endocrine_neoplasia|Renal_hypodysplasia/aplasia_1;CLNDISDB=Human_Phenotype_Ontology:HP:0002666,MONDO:MONDO:0008233,MedGen:C0031511,OMIM:171300|MONDO:MONDO:0007723,MedGen:C3888239,OMIM:142623|MONDO:MONDO:0017169,MedGen:C0027662,OMIM:PS131100,Orphanet:ORPHA276161,SNOMED_CT:46724008|MONDO:MONDO:0024519,MedGen:C1619700,OMIM:191830;CLNHGVS=NC_000010.11:g.43128298C>A;CLNREVSTAT=criteria_provided,_conflicting_interpretations;CLNSIG=Conflicting_interpretations_of_pathogenicity;CLNSIGCONF=Benign(2),Uncertain_significance(2);CLNVC=single_nucleotide_variant;CLNVCSO=SO:0001483;CLNVI=Illumina_Clinical_Services_Laboratory,Illumina:301998;GENEINFO=RET:5979;MC=SO:0001624|3_prime_UTR_variant;ORIGIN=1;Pangolin=ENSG00000165731.20|-13:0.02|-12:-0.0
chr10	43128353	299902	G	A	.	.	AF_TGP=0.0008;ALLELEID=310293;CLNDN=Pheochromocytoma|Hirschsprung_disease_1|Multiple_endocrine_neoplasia|Renal_hypodysplasia/aplasia_1;CLNDISDB=Human_Phenotype_Ontology:HP:0002666,MONDO:MONDO:0008233,MedGen:C0031511,OMIM:171300|MONDO:MONDO:0007723,MedGen:C3888239,OMIM:142623|MONDO:MONDO:0017169,MedGen:C0027662,OMIM:PS131100,Orphanet:ORPHA276161,SNOMED_CT:46724008|MONDO:MONDO:0024519,MedGen:C1619700,OMIM:191830;CLNHGVS=NC_000010.11:g.43128353G>A;CLNREVSTAT=criteria_provided,_conflicting_interpretations;CLNSIG=Conflicting_interpretations_of_pathogenicity;CLNSIGCONF=Likely_benign(2),Uncertain_significance(2);CLNVC=single_nucleotide_variant;CLNVCSO=SO:0001483;CLNVI=Illumina_Clinical_Services_Laboratory,Illumina:715335;GENEINFO=RET:5979;MC=SO:0001624|3_prime_UTR_variant;ORIGIN=1;RS=558718557;Pangolin=ENSG00000165731.20|31:0.0|49:-0.0
chr10	43128428	879000	G	T	.	.	ALLELEID=865869;CLNDN=Pheochromocytoma|Hirschsprung_disease_1|Multiple_endocrine_neoplasia|Renal_hypodysplasia/aplasia_1;CLNDISDB=Human_Phenotype_Ontology:HP:0002666,MONDO:MONDO:0008233,MedGen:C0031511,OMIM:171300|MONDO:MONDO:0007723,MedGen:C3888239,OMIM:142623|MONDO:MONDO:0017169,MedGen:C0027662,OMIM:PS131100,Orphanet:ORPHA276161,SNOMED_CT:46724008|MONDO:MONDO:0024519,MedGen:C1619700,OMIM:191830;CLNHGVS=NC_000010.11:g.43128428G>T;CLNREVSTAT=criteria_provided,_single_submitter;CLNSIG=Uncertain_significance;CLNVC=single_nucleotide_variant;CLNVCSO=SO:0001483;CLNVI=Illumina_Clinical_Services_Laboratory,Illumina:599419;GENEINFO=RET:5979;MC=SO:0001624|3_prime_UTR_variant;ORIGIN=1;Pangolin=ENSG00000165731.20|-44:0.0|-4:-0.0
chr10	43128444	299904	C	G	.	.	ALLELEID=315394;CLNDN=Pheochromocytoma|Hirschsprung_disease_1|Multiple_endocrine_neoplasia|Renal_hypodysplasia/aplasia_1;CLNDISDB=Human_Phenotype_Ontology:HP:0002666,MONDO:MONDO:0008233,MedGen:C0031511,OMIM:171300|MONDO:MONDO:0007723,MedGen:C3888239,OMIM:142623|MONDO:MONDO:0017169,MedGen:C0027662,OMIM:PS131100,Orphanet:ORPHA276161,SNOMED_CT:46724008|MONDO:MONDO:0024519,MedGen:C1619700,OMIM:191830;CLNHGVS=NC_000010.11:g.43128444C>G;CLNREVSTAT=criteria_provided,_single_submitter;CLNSIG=Uncertain_significance;CLNVC=single_nucleotide_variant;CLNVCSO=SO:0001483;CLNVI=Illumina_Clinical_Services_Laboratory,Illumina:691950;GENEINFO=RET:5979;MC=SO:0001624|3_prime_UTR_variant;ORIGIN=1;RS=886046990;Pangolin=ENSG00000165731.20|-42:0.0|36:-0.01
chr10	43128449	880217	G	A	.	.	ALLELEID=865870;CLNDN=Pheochromocytoma|Hirschsprung_disease_1|Multiple_endocrine_neoplasia|Renal_hypodysplasia/aplasia_1;CLNDISDB=Human_Phenotype_Ontology:HP:0002666,MONDO:MONDO:0008233,MedGen:C0031511,OMIM:171300|MONDO:MONDO:0007723,MedGen:C3888239,OMIM:142623|MONDO:MONDO:0017169,MedGen:C0027662,OMIM:PS131100,Orphanet:ORPHA276161,SNOMED_CT:46724008|MONDO:MONDO:0024519,MedGen:C1619700,OMIM:191830;CLNHGVS=NC_000010.11:g.43128449G>A;CLNREVSTAT=criteria_provided,_single_submitter;CLNSIG=Uncertain_significance;CLNVC=single_nucleotide_variant;CLNVCSO=SO:0001483;CLNVI=Illumina_Clinical_Services_Laboratory,Illumina:438496;GENEINFO=RET:5979;MC=SO:0001624|3_prime_UTR_variant;ORIGIN=1;Pangolin=ENSG00000165731.20|-3:0.0|31:-0.02
chr10	43128627	299906	G	T	.	.	ALLELEID=310301;CLNDN=Pheochromocytoma|Multiple_endocrine_neoplasia|Renal_hypodysplasia/aplasia_1|Hirschsprung_Disease,_Dominant;CLNDISDB=Human_Phenotype_Ontology:HP:0002666,MONDO:MONDO:0008233,MedGen:C0031511,OMIM:171300|MONDO:MONDO:0017169,MedGen:C0027662,OMIM:PS131100,Orphanet:ORPHA276161,SNOMED_CT:46724008|MONDO:MONDO:0024519,MedGen:C1619700,OMIM:191830|MedGen:CN239304;CLNHGVS=NC_000010.11:g.43128627G>T;CLNREVSTAT=criteria_provided,_single_submitter;CLNSIG=Uncertain_significance;CLNVC=single_nucleotide_variant;CLNVCSO=SO:0001483;CLNVI=Illumina_Clinical_Services_Laboratory,Illumina:575050;GENEINFO=RET:5979;MC=SO:0001624|3_prime_UTR_variant;ORIGIN=1;RS=886046991;Pangolin=ENSG00000165731.20|-37:0.0|39:-0.0
chr10	43128637	299907	G	T	.	.	ALLELEID=315398;CLNDN=Pheochromocytoma|Multiple_endocrine_neoplasia|Renal_hypodysplasia/aplasia_1|Hirschsprung_Disease,_Dominant;CLNDISDB=Human_Phenotype_Ontology:HP:0002666,MONDO:MONDO:0008233,MedGen:C0031511,OMIM:171300|MONDO:MONDO:0017169,MedGen:C0027662,OMIM:PS131100,Orphanet:ORPHA276161,SNOMED_CT:46724008|MONDO:MONDO:0024519,MedGen:C1619700,OMIM:191830|MedGen:CN239304;CLNHGVS=NC_000010.11:g.43128637G>T;CLNREVSTAT=criteria_provided,_single_submitter;CLNSIG=Uncertain_significance;CLNVC=single_nucleotide_variant;CLNVCSO=SO:0001483;CLNVI=Illumina_Clinical_Services_Laboratory,Illumina:575264;GENEINFO=RET:5979;MC=SO:0001624|3_prime_UTR_variant;ORIGIN=1;RS=756051983;Pangolin=ENSG00000165731.20|15:0.0|29:-0.0
chr10	43128715	299909	A	G	.	.	ALLELEID=315399;CLNDN=Pheochromocytoma|Multiple_endocrine_neoplasia|Renal_hypodysplasia/aplasia_1|Hirschsprung_Disease,_Dominant;CLNDISDB=Human_Phenotype_Ontology:HP:0002666,MONDO:MONDO:0008233,MedGen:C0031511,OMIM:171300|MONDO:MONDO:0017169,MedGen:C0027662,OMIM:PS131100,Orphanet:ORPHA276161,SNOMED_CT:46724008|MONDO:MONDO:0024519,MedGen:C1619700,OMIM:191830|MedGen:CN239304;CLNHGVS=NC_000010.11:g.43128715A>G;CLNREVSTAT=criteria_provided,_single_submitter;CLNSIG=Uncertain_significance;CLNVC=single_nucleotide_variant;CLNVCSO=SO:0001483;CLNVI=Illumina_Clinical_Services_Laboratory,Illumina:575122;GENEINFO=RET:5979;MC=SO:0001624|3_prime_UTR_variant;ORIGIN=1;RS=886046992;Pangolin=ENSG00000165731.20|19:0.0|-49:-0.0
chr10	43128722	299910	G	T	.	.	ALLELEID=315400;CLNDN=Pheochromocytoma|Multiple_endocrine_neoplasia|Renal_hypodysplasia/aplasia_1|Hirschsprung_Disease,_Dominant;CLNDISDB=Human_Phenotype_Ontology:HP:0002666,MONDO:MONDO:0008233,MedGen:C0031511,OMIM:171300|MONDO:MONDO:0017169,MedGen:C0027662,OMIM:PS131100,Orphanet:ORPHA276161,SNOMED_CT:46724008|MONDO:MONDO:0024519,MedGen:C1619700,OMIM:191830|MedGen:CN239304;CLNHGVS=NC_000010.11:g.43128722G>T;CLNREVSTAT=criteria_provided,_single_submitter;CLNSIG=Uncertain_significance;CLNVC=single_nucleotide_variant;CLNVCSO=SO:0001483;CLNVI=Illumina_Clinical_Services_Laboratory,Illumina:576592;GENEINFO=RET:5979;MC=SO:0001624|3_prime_UTR_variant;ORIGIN=1;RS=886046993;Pangolin=ENSG00000165731.20|-15:0.0|11:-0.0
chr10	43128769	878467	C	G	.	.	ALLELEID=865872;CLNDN=Pheochromocytoma|Hirschsprung_disease_1|Multiple_endocrine_neoplasia|Renal_hypodysplasia/aplasia_1;CLNDISDB=Human_Phenotype_Ontology:HP:0002666,MONDO:MONDO:0008233,MedGen:C0031511,OMIM:171300|MONDO:MONDO:0007723,MedGen:C3888239,OMIM:142623|MONDO:MONDO:0017169,MedGen:C0027662,OMIM:PS131100,Orphanet:ORPHA276161,SNOMED_CT:46724008|MONDO:MONDO:0024519,MedGen:C1619700,OMIM:191830;CLNHGVS=NC_000010.11:g.43128769C>G;CLNREVSTAT=criteria_provided,_single_submitter;CLNSIG=Uncertain_significance;CLNVC=single_nucleotide_variant;CLNVCSO=SO:0001483;CLNVI=Illumina_Clinical_Services_Laboratory,Illumina:848573;GENEINFO=RET:5979;MC=SO:0001624|3_prime_UTR_variant;ORIGIN=1;Pangolin=ENSG00000165731.20|11:0.0|6:-0.0
chr10	43128775	299912	G	T	.	.	ALLELEID=310303;CLNDN=Pheochromocytoma|Hirschsprung_disease_1|Multiple_endocrine_neoplasia|Renal_hypodysplasia/aplasia_1;CLNDISDB=Human_Phenotype_Ontology:HP:0002666,MONDO:MONDO:0008233,MedGen:C0031511,OMIM:171300|MONDO:MONDO:0007723,MedGen:C3888239,OMIM:142623|MONDO:MONDO:0017169,MedGen:C0027662,OMIM:PS131100,Orphanet:ORPHA276161,SNOMED_CT:46724008|MONDO:MONDO:0024519,MedGen:C1619700,OMIM:191830;CLNHGVS=NC_000010.11:g.43128775G>T;CLNREVSTAT=criteria_provided,_single_submitter;CLNSIG=Uncertain_significance;CLNVC=single_nucleotide_variant;CLNVCSO=SO:0001483;CLNVI=Illumina_Clinical_Services_Laboratory,Illumina:234850;GENEINFO=RET:5979;MC=SO:0001624|3_prime_UTR_variant;ORIGIN=1;RS=886046995;Pangolin=ENSG00000165731.20|-6:0.0|0:-0.0
chr10	43128778	299913	A	G	.	.	ALLELEID=315401;CLNDN=Pheochromocytoma|Multiple_endocrine_neoplasia|Renal_hypodysplasia/aplasia_1|Hirschsprung_Disease,_Dominant;CLNDISDB=Human_Phenotype_Ontology:HP:0002666,MONDO:MONDO:0008233,MedGen:C0031511,OMIM:171300|MONDO:MONDO:0017169,MedGen:C0027662,OMIM:PS131100,Orphanet:ORPHA276161,SNOMED_CT:46724008|MONDO:MONDO:0024519,MedGen:C1619700,OMIM:191830|MedGen:CN239304;CLNHGVS=NC_000010.11:g.43128778A>G;CLNREVSTAT=criteria_provided,_single_submitter;CLNSIG=Uncertain_significance;CLNVC=single_nucleotide_variant;CLNVCSO=SO:0001483;CLNVI=Illumina_Clinical_Services_Laboratory,Illumina:743965;GENEINFO=RET:5979;MC=SO:0001624|3_prime_UTR_variant;ORIGIN=1;RS=886046996;Pangolin=ENSG00000165731.20|19:0.0|-3:-0.0
chr10	43128807	299914	G	T	.	.	ALLELEID=321411;CLNDN=Pheochromocytoma|Hirschsprung_disease_1|Multiple_endocrine_neoplasia|Renal_hypodysplasia/aplasia_1;CLNDISDB=Human_Phenotype_Ontology:HP:0002666,MONDO:MONDO:0008233,MedGen:C0031511,OMIM:171300|MONDO:MONDO:0007723,MedGen:C3888239,OMIM:142623|MONDO:MONDO:0017169,MedGen:C0027662,OMIM:PS131100,Orphanet:ORPHA276161,SNOMED_CT:46724008|MONDO:MONDO:0024519,MedGen:C1619700,OMIM:191830;CLNHGVS=NC_000010.11:g.43128807G>T;CLNREVSTAT=criteria_provided,_single_submitter;CLNSIG=Uncertain_significance;CLNVC=single_nucleotide_variant;CLNVCSO=SO:0001483;CLNVI=Illumina_Clinical_Services_Laboratory,Illumina:752098;GENEINFO=RET:5979;MC=SO:0001624|3_prime_UTR_variant;ORIGIN=1;RS=886046997;Pangolin=ENSG00000165731.20|-2:0.0|-32:-0.0
chr10	43128822	299915	G	T	.	.	ALLELEID=310308;CLNDN=Pheochromocytoma|Multiple_endocrine_neoplasia|Renal_hypodysplasia/aplasia_1|Hirschsprung_Disease,_Dominant;CLNDISDB=Human_Phenotype_Ontology:HP:0002666,MONDO:MONDO:0008233,MedGen:C0031511,OMIM:171300|MONDO:MONDO:0017169,MedGen:C0027662,OMIM:PS131100,Orphanet:ORPHA276161,SNOMED_CT:46724008|MONDO:MONDO:0024519,MedGen:C1619700,OMIM:191830|MedGen:CN239304;CLNHGVS=NC_000010.11:g.43128822G>T;CLNREVSTAT=criteria_provided,_single_submitter;CLNSIG=Uncertain_significance;CLNVC=single_nucleotide_variant;CLNVCSO=SO:0001483;CLNVI=Illumina_Clinical_Services_Laboratory,Illumina:575820;GENEINFO=RET:5979;MC=SO:0001624|3_prime_UTR_variant;ORIGIN=1;RS=886046998;Pangolin=ENSG00000165731.20|18:0.0|-47:-0.0
chr10	43128869	299917	A	TT	.	.	ALLELEID=322125;CLNDN=Pheochromocytoma|Multiple_endocrine_neoplasia|Renal_hypodysplasia/aplasia_1|Hirschsprung_Disease,_Dominant;CLNDISDB=Human_Phenotype_Ontology:HP:0002666,MONDO:MONDO:0008233,MedGen:C0031511,OMIM:171300|MONDO:MONDO:0017169,MedGen:C0027662,OMIM:PS131100,Orphanet:ORPHA276161,SNOMED_CT:46724008|MONDO:MONDO:0024519,MedGen:C1619700,OMIM:191830|MedGen:CN239304;CLNHGVS=NC_000010.11:g.43128869delinsTT;CLNREVSTAT=criteria_provided,_single_submitter;CLNSIG=Uncertain_significance;CLNVC=Indel;CLNVCSO=SO:1000032;CLNVI=Illumina_Clinical_Services_Laboratory,Illumina:725668;GENEINFO=RET:5979;MC=SO:0001624|3_prime_UTR_variant;ORIGIN=1;RS=1588882236;Pangolin=ENSG00000165731.20|23:0.03|13:-0.0
chr10	43129013	299918	T	TC	.	.	ALLELEID=322128;CLNDN=Pheochromocytoma|Multiple_endocrine_neoplasia|Renal_hypodysplasia/aplasia_1|Hirschsprung_Disease,_Dominant;CLNDISDB=Human_Phenotype_Ontology:HP:0002666,MONDO:MONDO:0008233,MedGen:C0031511,OMIM:171300|MONDO:MONDO:0017169,MedGen:C0027662,OMIM:PS131100,Orphanet:ORPHA276161,SNOMED_CT:46724008|MONDO:MONDO:0024519,MedGen:C1619700,OMIM:191830|MedGen:CN239304;CLNHGVS=NC_000010.11:g.43129018dup;CLNREVSTAT=criteria_provided,_single_submitter;CLNSIG=Uncertain_significance;CLNVC=Duplication;CLNVCSO=SO:1000035;CLNVI=Illumina_Clinical_Services_Laboratory,Illumina:733765;GENEINFO=RET:5979;MC=SO:0001624|3_prime_UTR_variant;ORIGIN=1;RS=886047000;Pangolin=ENSG00000165731.20|47:0.01|-26:-0.0
chr10	43129032	299919	C	T	.	.	ALLELEID=322139;CLNDN=Pheochromocytoma|Multiple_endocrine_neoplasia|Renal_hypodysplasia/aplasia_1|Hirschsprung_Disease,_Dominant;CLNDISDB=Human_Phenotype_Ontology:HP:0002666,MONDO:MONDO:0008233,MedGen:C0031511,OMIM:171300|MONDO:MONDO:0017169,MedGen:C0027662,OMIM:PS131100,Orphanet:ORPHA276161,SNOMED_CT:46724008|MONDO:MONDO:0024519,MedGen:C1619700,OMIM:191830|MedGen:CN239304;CLNHGVS=NC_000010.11:g.43129032C>T;CLNREVSTAT=criteria_provided,_single_submitter;CLNSIG=Uncertain_significance;CLNVC=single_nucleotide_variant;CLNVCSO=SO:0001483;CLNVI=Illumina_Clinical_Services_Laboratory,Illumina:574904;GENEINFO=RET:5979;MC=SO:0001624|3_prime_UTR_variant;ORIGIN=1;RS=886047001;Pangolin=ENSG00000165731.20|27:0.0|-45:-0.0
chr10	43129093	299920	G	T	.	.	ALLELEID=310315;CLNDN=Pheochromocytoma|Hirschsprung_disease_1|Multiple_endocrine_neoplasia|Renal_hypodysplasia/aplasia_1;CLNDISDB=Human_Phenotype_Ontology:HP:0002666,MONDO:MONDO:0008233,MedGen:C0031511,OMIM:171300|MONDO:MONDO:0007723,MedGen:C3888239,OMIM:142623|MONDO:MONDO:0017169,MedGen:C0027662,OMIM:PS131100,Orphanet:ORPHA276161,SNOMED_CT:46724008|MONDO:MONDO:0024519,MedGen:C1619700,OMIM:191830;CLNHGVS=NC_000010.11:g.43129093G>T;CLNREVSTAT=criteria_provided,_single_submitter;CLNSIG=Uncertain_significance;CLNVC=single_nucleotide_variant;CLNVCSO=SO:0001483;CLNVI=Illumina_Clinical_Services_Laboratory,Illumina:618266;GENEINFO=RET:5979;MC=SO:0001624|3_prime_UTR_variant;ORIGIN=1;RS=886047002;Pangolin=ENSG00000165731.20|-34:0.0|-46:-0.0
chr10	43129152	877490	G	A	.	.	ALLELEID=865873;CLNDN=Pheochromocytoma|Hirschsprung_disease_1|Multiple_endocrine_neoplasia|Renal_hypodysplasia/aplasia_1;CLNDISDB=Human_Phenotype_Ontology:HP:0002666,MONDO:MONDO:0008233,MedGen:C0031511,OMIM:171300|MONDO:MONDO:0007723,MedGen:C3888239,OMIM:142623|MONDO:MONDO:0017169,MedGen:C0027662,OMIM:PS131100,Orphanet:ORPHA276161,SNOMED_CT:46724008|MONDO:MONDO:0024519,MedGen:C1619700,OMIM:191830;CLNHGVS=NC_000010.11:g.43129152G>A;CLNREVSTAT=criteria_provided,_single_submitter;CLNSIG=Uncertain_significance;CLNVC=single_nucleotide_variant;CLNVCSO=SO:0001483;CLNVI=Illumina_Clinical_Services_Laboratory,Illumina:594362;GENEINFO=RET:5979;MC=SO:0001624|3_prime_UTR_variant;ORIGIN=1;Pangolin=ENSG00000165731.20|8:0.0|-3:-0.0
chr10	43129204	299921	C	A	.	.	ALLELEID=310324;CLNDN=Pheochromocytoma|Multiple_endocrine_neoplasia|Renal_hypodysplasia/aplasia_1|Hirschsprung_Disease,_Dominant;CLNDISDB=Human_Phenotype_Ontology:HP:0002666,MONDO:MONDO:0008233,MedGen:C0031511,OMIM:171300|MONDO:MONDO:0017169,MedGen:C0027662,OMIM:PS131100,Orphanet:ORPHA276161,SNOMED_CT:46724008|MONDO:MONDO:0024519,MedGen:C1619700,OMIM:191830|MedGen:CN239304;CLNHGVS=NC_000010.11:g.43129204C>A;CLNREVSTAT=criteria_provided,_single_submitter;CLNSIG=Uncertain_significance;CLNVC=single_nucleotide_variant;CLNVCSO=SO:0001483;CLNVI=Illumina_Clinical_Services_Laboratory,Illumina:576416;GENEINFO=RET:5979;MC=SO:0001624|3_prime_UTR_variant;ORIGIN=1;RS=886047003;Pangolin=ENSG00000165731.20|-22:0.0|20:-0.04
chr10	43129289	299922	G	T	.	.	ALLELEID=322140;CLNDN=Pheochromocytoma|Multiple_endocrine_neoplasia|Renal_hypodysplasia/aplasia_1|Hirschsprung_Disease,_Dominant;CLNDISDB=Human_Phenotype_Ontology:HP:0002666,MONDO:MONDO:0008233,MedGen:C0031511,OMIM:171300|MONDO:MONDO:0017169,MedGen:C0027662,OMIM:PS131100,Orphanet:ORPHA276161,SNOMED_CT:46724008|MONDO:MONDO:0024519,MedGen:C1619700,OMIM:191830|MedGen:CN239304;CLNHGVS=NC_000010.11:g.43129289G>T;CLNREVSTAT=criteria_provided,_single_submitter;CLNSIG=Uncertain_significance;CLNVC=single_nucleotide_variant;CLNVCSO=SO:0001483;CLNVI=Illumina_Clinical_Services_Laboratory,Illumina:576576;GENEINFO=RET:5979;MC=SO:0001624|3_prime_UTR_variant;ORIGIN=1;RS=886047004;Pangolin=ENSG00000165731.20|43:0.0|-14:-0.0
chr10	43129315	878517	G	C	.	.	ALLELEID=865874;CLNDN=Pheochromocytoma|Hirschsprung_disease_1|Multiple_endocrine_neoplasia|Renal_hypodysplasia/aplasia_1;CLNDISDB=Human_Phenotype_Ontology:HP:0002666,MONDO:MONDO:0008233,MedGen:C0031511,OMIM:171300|MONDO:MONDO:0007723,MedGen:C3888239,OMIM:142623|MONDO:MONDO:0017169,MedGen:C0027662,OMIM:PS131100,Orphanet:ORPHA276161,SNOMED_CT:46724008|MONDO:MONDO:0024519,MedGen:C1619700,OMIM:191830;CLNHGVS=NC_000010.11:g.43129315G>C;CLNREVSTAT=criteria_provided,_conflicting_interpretations;CLNSIG=Conflicting_interpretations_of_pathogenicity;CLNSIGCONF=Benign(3),Uncertain_significance(1);CLNVC=single_nucleotide_variant;CLNVCSO=SO:0001483;CLNVI=Illumina_Clinical_Services_Laboratory,Illumina:205989;GENEINFO=RET:5979;MC=SO:0001624|3_prime_UTR_variant;ORIGIN=1;Pangolin=ENSG00000165731.20|-40:0.0|46:-0.0
chr10	43129372	299923	C	T	.	.	ALLELEID=322141;CLNDN=Pheochromocytoma|Multiple_endocrine_neoplasia|Renal_hypodysplasia/aplasia_1|Hirschsprung_Disease,_Dominant;CLNDISDB=Human_Phenotype_Ontology:HP:0002666,MONDO:MONDO:0008233,MedGen:C0031511,OMIM:171300|MONDO:MONDO:0017169,MedGen:C0027662,OMIM:PS131100,Orphanet:ORPHA276161,SNOMED_CT:46724008|MONDO:MONDO:0024519,MedGen:C1619700,OMIM:191830|MedGen:CN239304;CLNHGVS=NC_000010.11:g.43129372C>T;CLNREVSTAT=criteria_provided,_single_submitter;CLNSIG=Uncertain_significance;CLNVC=single_nucleotide_variant;CLNVCSO=SO:0001483;CLNVI=Illumina_Clinical_Services_Laboratory,Illumina:575124;GENEINFO=RET:5979;MC=SO:0001624|3_prime_UTR_variant;ORIGIN=1;RS=886047005;Pangolin=ENSG00000165731.20|9:0.0|45:-0.0
chr10	43129378	299924	T	C	.	.	ALLELEID=310330;CLNDN=Pheochromocytoma|Hirschsprung_disease_1|Multiple_endocrine_neoplasia|Renal_hypodysplasia/aplasia_1;CLNDISDB=Human_Phenotype_Ontology:HP:0002666,MONDO:MONDO:0008233,MedGen:C0031511,OMIM:171300|MONDO:MONDO:0007723,MedGen:C3888239,OMIM:142623|MONDO:MONDO:0017169,MedGen:C0027662,OMIM:PS131100,Orphanet:ORPHA276161,SNOMED_CT:46724008|MONDO:MONDO:0024519,MedGen:C1619700,OMIM:191830;CLNHGVS=NC_000010.11:g.43129378T>C;CLNREVSTAT=criteria_provided,_single_submitter;CLNSIG=Uncertain_significance;CLNVC=single_nucleotide_variant;CLNVCSO=SO:0001483;CLNVI=Illumina_Clinical_Services_Laboratory,Illumina:729555;GENEINFO=RET:5979;MC=SO:0001624|3_prime_UTR_variant;ORIGIN=1;RS=886047006;Pangolin=ENSG00000165731.20|3:0.0|-15:-0.0
chr10	43129381	879101	A	G	.	.	ALLELEID=865875;CLNDN=Pheochromocytoma|Hirschsprung_disease_1|Multiple_endocrine_neoplasia|Renal_hypodysplasia/aplasia_1;CLNDISDB=Human_Phenotype_Ontology:HP:0002666,MONDO:MONDO:0008233,MedGen:C0031511,OMIM:171300|MONDO:MONDO:0007723,MedGen:C3888239,OMIM:142623|MONDO:MONDO:0017169,MedGen:C0027662,OMIM:PS131100,Orphanet:ORPHA276161,SNOMED_CT:46724008|MONDO:MONDO:0024519,MedGen:C1619700,OMIM:191830;CLNHGVS=NC_000010.11:g.43129381A>G;CLNREVSTAT=criteria_provided,_single_submitter;CLNSIG=Uncertain_significance;CLNVC=single_nucleotide_variant;CLNVCSO=SO:0001483;CLNVI=Illumina_Clinical_Services_Laboratory,Illumina:1370598;GENEINFO=RET:5979;MC=SO:0001624|3_prime_UTR_variant;ORIGIN=1;Pangolin=ENSG00000165731.20|0:0.0|36:-0.0
chr10	43129399	299926	A	G	.	.	AF_TGP=0.0014;ALLELEID=310333;CLNDN=Pheochromocytoma|Hirschsprung_disease_1|Multiple_endocrine_neoplasia|Renal_hypodysplasia/aplasia_1;CLNDISDB=Human_Phenotype_Ontology:HP:0002666,MONDO:MONDO:0008233,MedGen:C0031511,OMIM:171300|MONDO:MONDO:0007723,MedGen:C3888239,OMIM:142623|MONDO:MONDO:0017169,MedGen:C0027662,OMIM:PS131100,Orphanet:ORPHA276161,SNOMED_CT:46724008|MONDO:MONDO:0024519,MedGen:C1619700,OMIM:191830;CLNHGVS=NC_000010.11:g.43129399A>G;CLNREVSTAT=criteria_provided,_conflicting_interpretations;CLNSIG=Conflicting_interpretations_of_pathogenicity;CLNSIGCONF=Benign(2),Likely_benign(1),Uncertain_significance(1);CLNVC=single_nucleotide_variant;CLNVCSO=SO:0001483;CLNVI=Illumina_Clinical_Services_Laboratory,Illumina:605397;GENEINFO=RET:5979;MC=SO:0001624|3_prime_UTR_variant;ORIGIN=1;RS=572936041;Pangolin=ENSG00000165731.20|-18:0.0|44:-0.0
chr10	43129481	299927	C	T	.	.	AF_TGP=0.0002;ALLELEID=321412;CLNDN=Pheochromocytoma|Hirschsprung_disease_1|Multiple_endocrine_neoplasia|Renal_hypodysplasia/aplasia_1;CLNDISDB=Human_Phenotype_Ontology:HP:0002666,MONDO:MONDO:0008233,MedGen:C0031511,OMIM:171300|MONDO:MONDO:0007723,MedGen:C3888239,OMIM:142623|MONDO:MONDO:0017169,MedGen:C0027662,OMIM:PS131100,Orphanet:ORPHA276161,SNOMED_CT:46724008|MONDO:MONDO:0024519,MedGen:C1619700,OMIM:191830;CLNHGVS=NC_000010.11:g.43129481C>T;CLNREVSTAT=criteria_provided,_single_submitter;CLNSIG=Uncertain_significance;CLNVC=single_nucleotide_variant;CLNVCSO=SO:0001483;CLNVI=Illumina_Clinical_Services_Laboratory,Illumina:710173;GENEINFO=RET:5979;MC=SO:0001624|3_prime_UTR_variant;ORIGIN=1;RS=551902553;Pangolin=ENSG00000165731.20|37:0.0|-21:-0.0
chr10	43129502	299928	T	C	.	.	ALLELEID=321414;CLNDN=Pheochromocytoma|Multiple_endocrine_neoplasia|Renal_hypodysplasia/aplasia_1|Hirschsprung_Disease,_Dominant;CLNDISDB=Human_Phenotype_Ontology:HP:0002666,MONDO:MONDO:0008233,MedGen:C0031511,OMIM:171300|MONDO:MONDO:0017169,MedGen:C0027662,OMIM:PS131100,Orphanet:ORPHA276161,SNOMED_CT:46724008|MONDO:MONDO:0024519,MedGen:C1619700,OMIM:191830|MedGen:CN239304;CLNHGVS=NC_000010.11:g.43129502T>C;CLNREVSTAT=criteria_provided,_single_submitter;CLNSIG=Uncertain_significance;CLNVC=single_nucleotide_variant;CLNVCSO=SO:0001483;CLNVI=Illumina_Clinical_Services_Laboratory,Illumina:576436;GENEINFO=RET:5979;MC=SO:0001624|3_prime_UTR_variant;ORIGIN=1;RS=886047007;Pangolin=ENSG00000165731.20|-42:0.0|16:-0.01
chr10	43129542	299929	TG	T	.	.	ALLELEID=322151;CLNDN=Pheochromocytoma|Multiple_endocrine_neoplasia|Renal_hypodysplasia/aplasia_1|Hirschsprung_Disease,_Dominant;CLNDISDB=Human_Phenotype_Ontology:HP:0002666,MONDO:MONDO:0008233,MedGen:C0031511,OMIM:171300|MONDO:MONDO:0017169,MedGen:C0027662,OMIM:PS131100,Orphanet:ORPHA276161,SNOMED_CT:46724008|MONDO:MONDO:0024519,MedGen:C1619700,OMIM:191830|MedGen:CN239304;CLNHGVS=NC_000010.11:g.43129547del;CLNREVSTAT=criteria_provided,_single_submitter;CLNSIG=Uncertain_significance;CLNVC=Deletion;CLNVCSO=SO:0000159;CLNVI=Illumina_Clinical_Services_Laboratory,Illumina:831081;GENEINFO=RET:5979;MC=SO:0001624|3_prime_UTR_variant;ORIGIN=1;RS=886047008;Pangolin=ENSG00000165731.20|-24:0.0|-24:-0.0
chr10	43129595	877535	T	C	.	.	ALLELEID=865876;CLNDN=Pheochromocytoma|Hirschsprung_disease_1|Multiple_endocrine_neoplasia|Renal_hypodysplasia/aplasia_1;CLNDISDB=Human_Phenotype_Ontology:HP:0002666,MONDO:MONDO:0008233,MedGen:C0031511,OMIM:171300|MONDO:MONDO:0007723,MedGen:C3888239,OMIM:142623|MONDO:MONDO:0017169,MedGen:C0027662,OMIM:PS131100,Orphanet:ORPHA276161,SNOMED_CT:46724008|MONDO:MONDO:0024519,MedGen:C1619700,OMIM:191830;CLNHGVS=NC_000010.11:g.43129595T>C;CLNREVSTAT=criteria_provided,_conflicting_interpretations;CLNSIG=Conflicting_interpretations_of_pathogenicity;CLNSIGCONF=Benign(2),Likely_benign(1),Uncertain_significance(1);CLNVC=single_nucleotide_variant;CLNVCSO=SO:0001483;CLNVI=Illumina_Clinical_Services_Laboratory,Illumina:894035;GENEINFO=RET:5979;MC=SO:0001624|3_prime_UTR_variant;ORIGIN=1;Pangolin=ENSG00000165731.20|18:0.0|0:-0.0
chr10	43129606	299930	A	T	.	.	ALLELEID=322153;CLNDN=Pheochromocytoma|Multiple_endocrine_neoplasia|Renal_hypodysplasia/aplasia_1|Hirschsprung_Disease,_Dominant;CLNDISDB=Human_Phenotype_Ontology:HP:0002666,MONDO:MONDO:0008233,MedGen:C0031511,OMIM:171300|MONDO:MONDO:0017169,MedGen:C0027662,OMIM:PS131100,Orphanet:ORPHA276161,SNOMED_CT:46724008|MONDO:MONDO:0024519,MedGen:C1619700,OMIM:191830|MedGen:CN239304;CLNHGVS=NC_000010.11:g.43129606A>T;CLNREVSTAT=criteria_provided,_single_submitter;CLNSIG=Uncertain_significance;CLNVC=single_nucleotide_variant;CLNVCSO=SO:0001483;CLNVI=Illumina_Clinical_Services_Laboratory,Illumina:576438;GENEINFO=RET:5979;MC=SO:0001624|3_prime_UTR_variant;ORIGIN=1;RS=886047009;Pangolin=ENSG00000165731.20|7:0.0|-11:-0.0
chr10	43129614	299931	G	T	.	.	ALLELEID=315409;CLNDN=Pheochromocytoma|Multiple_endocrine_neoplasia|Renal_hypodysplasia/aplasia_1|Hirschsprung_Disease,_Dominant;CLNDISDB=Human_Phenotype_Ontology:HP:0002666,MONDO:MONDO:0008233,MedGen:C0031511,OMIM:171300|MONDO:MONDO:0017169,MedGen:C0027662,OMIM:PS131100,Orphanet:ORPHA276161,SNOMED_CT:46724008|MONDO:MONDO:0024519,MedGen:C1619700,OMIM:191830|MedGen:CN239304;CLNHGVS=NC_000010.11:g.43129614G>T;CLNREVSTAT=criteria_provided,_single_submitter;CLNSIG=Uncertain_significance;CLNVC=single_nucleotide_variant;CLNVCSO=SO:0001483;CLNVI=Illumina_Clinical_Services_Laboratory,Illumina:574504;GENEINFO=RET:5979;MC=SO:0001624|3_prime_UTR_variant;ORIGIN=1;RS=886047010;Pangolin=ENSG00000165731.20|-19:0.0|-1:-0.0
chr10	43129617	299932	G	A	.	.	AF_TGP=0.0014;ALLELEID=322160;CLNDN=Pheochromocytoma|Hirschsprung_disease_1|Multiple_endocrine_neoplasia|Renal_hypodysplasia/aplasia_1;CLNDISDB=Human_Phenotype_Ontology:HP:0002666,MONDO:MONDO:0008233,MedGen:C0031511,OMIM:171300|MONDO:MONDO:0007723,MedGen:C3888239,OMIM:142623|MONDO:MONDO:0017169,MedGen:C0027662,OMIM:PS131100,Orphanet:ORPHA276161,SNOMED_CT:46724008|MONDO:MONDO:0024519,MedGen:C1619700,OMIM:191830;CLNHGVS=NC_000010.11:g.43129617G>A;CLNREVSTAT=criteria_provided,_conflicting_interpretations;CLNSIG=Conflicting_interpretations_of_pathogenicity;CLNSIGCONF=Benign(2),Likely_benign(1),Uncertain_significance(1);CLNVC=single_nucleotide_variant;CLNVCSO=SO:0001483;CLNVI=Illumina_Clinical_Services_Laboratory,Illumina:718699;GENEINFO=RET:5979;MC=SO:0001624|3_prime_UTR_variant;ORIGIN=1;RS=149252070;Pangolin=ENSG00000165731.20|-4:0.0|-25:-0.0
chr10	43129699	878562	A	G	.	.	ALLELEID=865877;CLNDN=Pheochromocytoma|Hirschsprung_disease_1|Multiple_endocrine_neoplasia|Renal_hypodysplasia/aplasia_1;CLNDISDB=Human_Phenotype_Ontology:HP:0002666,MONDO:MONDO:0008233,MedGen:C0031511,OMIM:171300|MONDO:MONDO:0007723,MedGen:C3888239,OMIM:142623|MONDO:MONDO:0017169,MedGen:C0027662,OMIM:PS131100,Orphanet:ORPHA276161,SNOMED_CT:46724008|MONDO:MONDO:0024519,MedGen:C1619700,OMIM:191830;CLNHGVS=NC_000010.11:g.43129699A>G;CLNREVSTAT=criteria_provided,_single_submitter;CLNSIG=Uncertain_significance;CLNVC=single_nucleotide_variant;CLNVCSO=SO:0001483;CLNVI=Illumina_Clinical_Services_Laboratory,Illumina:117056;GENEINFO=RET:5979;MC=SO:0001624|3_prime_UTR_variant;ORIGIN=1;Pangolin=ENSG00000165731.20|-1:0.0|4:-0.0
chr10	43129758	299933	G	A	.	.	ALLELEID=315411;CLNDN=Pheochromocytoma|Hirschsprung_disease_1|Multiple_endocrine_neoplasia|Renal_hypodysplasia/aplasia_1;CLNDISDB=Human_Phenotype_Ontology:HP:0002666,MONDO:MONDO:0008233,MedGen:C0031511,OMIM:171300|MONDO:MONDO:0007723,MedGen:C3888239,OMIM:142623|MONDO:MONDO:0017169,MedGen:C0027662,OMIM:PS131100,Orphanet:ORPHA276161,SNOMED_CT:46724008|MONDO:MONDO:0024519,MedGen:C1619700,OMIM:191830;CLNHGVS=NC_000010.11:g.43129758G>A;CLNREVSTAT=criteria_provided,_single_submitter;CLNSIG=Uncertain_significance;CLNVC=single_nucleotide_variant;CLNVCSO=SO:0001483;CLNVI=Illumina_Clinical_Services_Laboratory,Illumina:577994;GENEINFO=RET:5979;MC=SO:0001624|3_prime_UTR_variant;ORIGIN=1;RS=535080963;Pangolin=ENSG00000165731.20|3:0.0|-1:-0.0
chr10	43129785	880357	C	T	.	.	ALLELEID=865878;CLNDN=Pheochromocytoma|Hirschsprung_disease_1|Multiple_endocrine_neoplasia|Renal_hypodysplasia/aplasia_1;CLNDISDB=Human_Phenotype_Ontology:HP:0002666,MONDO:MONDO:0008233,MedGen:C0031511,OMIM:171300|MONDO:MONDO:0007723,MedGen:C3888239,OMIM:142623|MONDO:MONDO:0017169,MedGen:C0027662,OMIM:PS131100,Orphanet:ORPHA276161,SNOMED_CT:46724008|MONDO:MONDO:0024519,MedGen:C1619700,OMIM:191830;CLNHGVS=NC_000010.11:g.43129785C>T;CLNREVSTAT=criteria_provided,_single_submitter;CLNSIG=Uncertain_significance;CLNVC=single_nucleotide_variant;CLNVCSO=SO:0001483;CLNVI=Illumina_Clinical_Services_Laboratory,Illumina:599421;GENEINFO=RET:5979;MC=SO:0001624|3_prime_UTR_variant;ORIGIN=1;Pangolin=ENSG00000165731.20|49:0.0|43:-0.0
chr10	43129802	877587	A	G	.	.	ALLELEID=865879;CLNDN=Pheochromocytoma|Hirschsprung_disease_1|Multiple_endocrine_neoplasia|Renal_hypodysplasia/aplasia_1;CLNDISDB=Human_Phenotype_Ontology:HP:0002666,MONDO:MONDO:0008233,MedGen:C0031511,OMIM:171300|MONDO:MONDO:0007723,MedGen:C3888239,OMIM:142623|MONDO:MONDO:0017169,MedGen:C0027662,OMIM:PS131100,Orphanet:ORPHA276161,SNOMED_CT:46724008|MONDO:MONDO:0024519,MedGen:C1619700,OMIM:191830;CLNHGVS=NC_000010.11:g.43129802A>G;CLNREVSTAT=criteria_provided,_single_submitter;CLNSIG=Uncertain_significance;CLNVC=single_nucleotide_variant;CLNVCSO=SO:0001483;CLNVI=Illumina_Clinical_Services_Laboratory,Illumina:1381193;GENEINFO=RET:5979;MC=SO:0001624|3_prime_UTR_variant;ORIGIN=1;Pangolin=ENSG00000165731.20|-25:0.0|32:-0.0
chr10	43129913	299939	G	C	.	.	AF_TGP=0.0004;ALLELEID=315419;CLNDN=Pheochromocytoma|Hirschsprung_disease_1|Multiple_endocrine_neoplasia|Renal_hypodysplasia/aplasia_1;CLNDISDB=Human_Phenotype_Ontology:HP:0002666,MONDO:MONDO:0008233,MedGen:C0031511,OMIM:171300|MONDO:MONDO:0007723,MedGen:C3888239,OMIM:142623|MONDO:MONDO:0017169,MedGen:C0027662,OMIM:PS131100,Orphanet:ORPHA276161,SNOMED_CT:46724008|MONDO:MONDO:0024519,MedGen:C1619700,OMIM:191830;CLNHGVS=NC_000010.11:g.43129913G>C;CLNREVSTAT=criteria_provided,_conflicting_interpretations;CLNSIG=Conflicting_interpretations_of_pathogenicity;CLNSIGCONF=Benign(2),Likely_benign(1),Uncertain_significance(1);CLNVC=single_nucleotide_variant;CLNVCSO=SO:0001483;CLNVI=Illumina_Clinical_Services_Laboratory,Illumina:252419;GENEINFO=RET:5979;MC=SO:0001624|3_prime_UTR_variant;ORIGIN=1;RS=117119161;Pangolin=ENSG00000165731.20|8:0.0|-39:-0.0
chr10	43129915	299940	T	G	.	.	ALLELEID=322161;CLNDN=Pheochromocytoma|Hirschsprung_disease_1|Multiple_endocrine_neoplasia|Renal_hypodysplasia/aplasia_1;CLNDISDB=Human_Phenotype_Ontology:HP:0002666,MONDO:MONDO:0008233,MedGen:C0031511,OMIM:171300|MONDO:MONDO:0007723,MedGen:C3888239,OMIM:142623|MONDO:MONDO:0017169,MedGen:C0027662,OMIM:PS131100,Orphanet:ORPHA276161,SNOMED_CT:46724008|MONDO:MONDO:0024519,MedGen:C1619700,OMIM:191830;CLNHGVS=NC_000010.11:g.43129915T>G;CLNREVSTAT=criteria_provided,_single_submitter;CLNSIG=Uncertain_significance;CLNVC=single_nucleotide_variant;CLNVCSO=SO:0001483;CLNVI=Illumina_Clinical_Services_Laboratory,Illumina:669373;GENEINFO=RET:5979;MC=SO:0001624|3_prime_UTR_variant;ORIGIN=1;RS=886047011;Pangolin=ENSG00000165731.20|37:0.0|-14:-0.0
chr10	43129928	299941	T	C	.	.	ALLELEID=310334;CLNDN=Pheochromocytoma|Hirschsprung_disease_1|Multiple_endocrine_neoplasia|Renal_hypodysplasia/aplasia_1;CLNDISDB=Human_Phenotype_Ontology:HP:0002666,MONDO:MONDO:0008233,MedGen:C0031511,OMIM:171300|MONDO:MONDO:0007723,MedGen:C3888239,OMIM:142623|MONDO:MONDO:0017169,MedGen:C0027662,OMIM:PS131100,Orphanet:ORPHA276161,SNOMED_CT:46724008|MONDO:MONDO:0024519,MedGen:C1619700,OMIM:191830;CLNHGVS=NC_000010.11:g.43129928T>C;CLNREVSTAT=criteria_provided,_single_submitter;CLNSIG=Uncertain_significance;CLNVC=single_nucleotide_variant;CLNVCSO=SO:0001483;CLNVI=Illumina_Clinical_Services_Laboratory,Illumina:738443;GENEINFO=RET:5979;MC=SO:0001624|3_prime_UTR_variant;ORIGIN=1;RS=886047012;Pangolin=ENSG00000165731.20|-7:0.0|-27:-0.0
chr10	43130066	299943	T	C	.	.	ALLELEID=321420;CLNDN=Pheochromocytoma|Hirschsprung_disease_1|Multiple_endocrine_neoplasia|Renal_hypodysplasia/aplasia_1;CLNDISDB=Human_Phenotype_Ontology:HP:0002666,MONDO:MONDO:0008233,MedGen:C0031511,OMIM:171300|MONDO:MONDO:0007723,MedGen:C3888239,OMIM:142623|MONDO:MONDO:0017169,MedGen:C0027662,OMIM:PS131100,Orphanet:ORPHA276161,SNOMED_CT:46724008|MONDO:MONDO:0024519,MedGen:C1619700,OMIM:191830;CLNHGVS=NC_000010.11:g.43130066T>C;CLNREVSTAT=criteria_provided,_single_submitter;CLNSIG=Uncertain_significance;CLNVC=single_nucleotide_variant;CLNVCSO=SO:0001483;CLNVI=Illumina_Clinical_Services_Laboratory,Illumina:708877;GENEINFO=RET:5979;MC=SO:0001624|3_prime_UTR_variant;ORIGIN=1;RS=886047013;Pangolin=ENSG00000165731.20|-48:0.0|15:-0.0
chr10	43130066	299944	T	G	.	.	ALLELEID=322168;CLNDN=Pheochromocytoma|Hirschsprung_disease_1|Multiple_endocrine_neoplasia|Renal_hypodysplasia/aplasia_1;CLNDISDB=Human_Phenotype_Ontology:HP:0002666,MONDO:MONDO:0008233,MedGen:C0031511,OMIM:171300|MONDO:MONDO:0007723,MedGen:C3888239,OMIM:142623|MONDO:MONDO:0017169,MedGen:C0027662,OMIM:PS131100,Orphanet:ORPHA276161,SNOMED_CT:46724008|MONDO:MONDO:0024519,MedGen:C1619700,OMIM:191830;CLNHGVS=NC_000010.11:g.43130066T>G;CLNREVSTAT=criteria_provided,_single_submitter;CLNSIG=Uncertain_significance;CLNVC=single_nucleotide_variant;CLNVCSO=SO:0001483;CLNVI=Illumina_Clinical_Services_Laboratory,Illumina:831182;GENEINFO=RET:5979;MC=SO:0001624|3_prime_UTR_variant;ORIGIN=1;RS=886047013;Pangolin=ENSG00000165731.20|-33:0.0|-48:-0.0
chr10	43130081	877645	C	A	.	.	ALLELEID=865880;CLNDN=Pheochromocytoma|Hirschsprung_disease_1|Multiple_endocrine_neoplasia|Renal_hypodysplasia/aplasia_1;CLNDISDB=Human_Phenotype_Ontology:HP:0002666,MONDO:MONDO:0008233,MedGen:C0031511,OMIM:171300|MONDO:MONDO:0007723,MedGen:C3888239,OMIM:142623|MONDO:MONDO:0017169,MedGen:C0027662,OMIM:PS131100,Orphanet:ORPHA276161,SNOMED_CT:46724008|MONDO:MONDO:0024519,MedGen:C1619700,OMIM:191830;CLNHGVS=NC_000010.11:g.43130081C>A;CLNREVSTAT=criteria_provided,_conflicting_interpretations;CLNSIG=Conflicting_interpretations_of_pathogenicity;CLNSIGCONF=Benign(2),Likely_benign(1),Uncertain_significance(1);CLNVC=single_nucleotide_variant;CLNVCSO=SO:0001483;CLNVI=Illumina_Clinical_Services_Laboratory,Illumina:1392645;GENEINFO=RET:5979;MC=SO:0001624|3_prime_UTR_variant;ORIGIN=1;Pangolin=ENSG00000165731.20|2:0.0|-5:-0.0
chr10	43130155	878659	T	G	.	.	ALLELEID=865881;CLNDN=Pheochromocytoma|Hirschsprung_disease_1|Multiple_endocrine_neoplasia|Renal_hypodysplasia/aplasia_1;CLNDISDB=Human_Phenotype_Ontology:HP:0002666,MONDO:MONDO:0008233,MedGen:C0031511,OMIM:171300|MONDO:MONDO:0007723,MedGen:C3888239,OMIM:142623|MONDO:MONDO:0017169,MedGen:C0027662,OMIM:PS131100,Orphanet:ORPHA276161,SNOMED_CT:46724008|MONDO:MONDO:0024519,MedGen:C1619700,OMIM:191830;CLNHGVS=NC_000010.11:g.43130155T>G;CLNREVSTAT=criteria_provided,_single_submitter;CLNSIG=Uncertain_significance;CLNVC=single_nucleotide_variant;CLNVCSO=SO:0001483;CLNVI=Illumina_Clinical_Services_Laboratory,Illumina:1386083;GENEINFO=RET:5979;MC=SO:0001624|3_prime_UTR_variant;ORIGIN=1;Pangolin=ENSG00000165731.20|20:0.0|-2:-0.0
chr10	43130169	879260	C	A	.	.	ALLELEID=865882;CLNDN=Pheochromocytoma|Hirschsprung_disease_1|Multiple_endocrine_neoplasia|Renal_hypodysplasia/aplasia_1;CLNDISDB=Human_Phenotype_Ontology:HP:0002666,MONDO:MONDO:0008233,MedGen:C0031511,OMIM:171300|MONDO:MONDO:0007723,MedGen:C3888239,OMIM:142623|MONDO:MONDO:0017169,MedGen:C0027662,OMIM:PS131100,Orphanet:ORPHA276161,SNOMED_CT:46724008|MONDO:MONDO:0024519,MedGen:C1619700,OMIM:191830;CLNHGVS=NC_000010.11:g.43130169C>A;CLNREVSTAT=criteria_provided,_single_submitter;CLNSIG=Uncertain_significance;CLNVC=single_nucleotide_variant;CLNVCSO=SO:0001483;CLNVI=Illumina_Clinical_Services_Laboratory,Illumina:1400108;GENEINFO=RET:5979;MC=SO:0001624|3_prime_UTR_variant;ORIGIN=1;Pangolin=ENSG00000165731.20|-42:0.0|6:-0.0
chr10	44378631	625926	G	A	.	.	AF_EXAC=5e-05;ALLELEID=614348;CLNDN=not_provided;CLNDISDB=MedGen:CN517202;CLNHGVS=NC_000010.11:g.44378631G>A;CLNREVSTAT=criteria_provided,_single_submitter;CLNSIG=Uncertain_significance;CLNVC=single_nucleotide_variant;CLNVCSO=SO:0001483;GENEINFO=CXCL12:6387;MC=SO:0001624|3_prime_UTR_variant,SO:0001627|intron_variant;ORIGIN=1;RS=749856360;Pangolin=ENSG00000107562.16|6:0.02|25:-0.0
chr10	45412249	221317	T	G	.	.	ALLELEID=223046;CLNDN=Ductal_breast_carcinoma;CLNDISDB=MedGen:C1527349;CLNHGVS=NC_000010.11:g.45412249T>G;CLNREVSTAT=no_assertion_criteria_provided;CLNSIG=Uncertain_significance;CLNVC=single_nucleotide_variant;CLNVCSO=SO:0001483;GENEINFO=ALOX5:240;MC=SO:0001583|missense_variant;ORIGIN=2;RS=869025237;Pangolin=ENSG00000012779.11|-1:0.0|18:-0.0
chr10	47310693	161627	C	T	.	.	AF_EXAC=1e-05;AF_TGP=0.0002;ALLELEID=171486;CLNDN=Malignant_tumor_of_prostate;CLNDISDB=Human_Phenotype_Ontology:HP:0012125,MONDO:MONDO:0008315,MedGen:C0376358,OMIM:176807,SNOMED_CT:399068003;CLNHGVS=NC_000010.11:g.47310693C>T;CLNREVSTAT=no_assertion_criteria_provided;CLNSIG=Uncertain_significance;CLNVC=single_nucleotide_variant;CLNVCSO=SO:0001483;GENEINFO=GDF10:2662;MC=SO:0001583|missense_variant;ORIGIN=2;RS=140410142;Pangolin=ENSG00000266524.3|28:0.06|8:-0.06
chr10	47322732	652255	G	A	.	.	ALLELEID=638941;CLNDN=Telangiectasia,_hereditary_hemorrhagic,_type_5;CLNDISDB=MONDO:MONDO:0014217,MedGen:C3809710,OMIM:615506;CLNHGVS=NC_000010.11:g.47322732G>A;CLNREVSTAT=criteria_provided,_single_submitter;CLNSIG=Uncertain_significance;CLNVC=single_nucleotide_variant;CLNVCSO=SO:0001483;GENEINFO=GDF2:2658;MC=SO:0001583|missense_variant;ORIGIN=1;RS=1555208692;Pangolin=ENSG00000263761.3|28:0.0|0:-0.01
chr10	47322744	541541	C	T	.	.	ALLELEID=525348;CLNDN=Telangiectasia,_hereditary_hemorrhagic,_type_5;CLNDISDB=MONDO:MONDO:0014217,MedGen:C3809710,OMIM:615506;CLNHGVS=NC_000010.11:g.47322744C>T;CLNREVSTAT=criteria_provided,_single_submitter;CLNSIG=Uncertain_significance;CLNVC=single_nucleotide_variant;CLNVCSO=SO:0001483;GENEINFO=GDF2:2658;MC=SO:0001587|nonsense;ORIGIN=1;RS=1555208696;Pangolin=ENSG00000263761.3|41:0.0|-12:-0.01
chr10	47322757	1060159	G	A	.	.	ALLELEID=1046547;CLNDN=Telangiectasia,_hereditary_hemorrhagic,_type_5;CLNDISDB=MONDO:MONDO:0014217,MedGen:C3809710,OMIM:615506;CLNHGVS=NC_000010.11:g.47322757G>A;CLNREVSTAT=criteria_provided,_single_submitter;CLNSIG=Uncertain_significance;CLNVC=single_nucleotide_variant;CLNVCSO=SO:0001483;GENEINFO=GDF2:2658;MC=SO:0001583|missense_variant;ORIGIN=1;Pangolin=ENSG00000263761.3|3:0.0|-25:-0.0
chr10	47322757	541540	G	C	.	.	ALLELEID=525652;CLNDN=Telangiectasia,_hereditary_hemorrhagic,_type_5;CLNDISDB=MONDO:MONDO:0014217,MedGen:C3809710,OMIM:615506;CLNHGVS=NC_000010.11:g.47322757G>C;CLNREVSTAT=criteria_provided,_single_submitter;CLNSIG=Uncertain_significance;CLNVC=single_nucleotide_variant;CLNVCSO=SO:0001483;GENEINFO=GDF2:2658;MC=SO:0001583|missense_variant;ORIGIN=1;RS=368827442;Pangolin=ENSG00000263761.3|3:0.0|-25:-0.0
chr10	47322871	646500	G	A	.	.	ALLELEID=638942;CLNDN=Telangiectasia,_hereditary_hemorrhagic,_type_5;CLNDISDB=MONDO:MONDO:0014217,MedGen:C3809710,OMIM:615506;CLNHGVS=NC_000010.11:g.47322871G>A;CLNREVSTAT=criteria_provided,_single_submitter;CLNSIG=Uncertain_significance;CLNVC=single_nucleotide_variant;CLNVCSO=SO:0001483;GENEINFO=GDF2:2658;MC=SO:0001583|missense_variant;ORIGIN=1;RS=200330818;Pangolin=ENSG00000263761.3|32:0.03|-34:-0.0
chr10	47322889	970260	G	A	.	.	ALLELEID=956056;CLNDN=Telangiectasia,_hereditary_hemorrhagic,_type_5;CLNDISDB=MONDO:MONDO:0014217,MedGen:C3809710,OMIM:615506;CLNHGVS=NC_000010.11:g.47322889G>A;CLNREVSTAT=criteria_provided,_single_submitter;CLNSIG=Uncertain_significance;CLNVC=single_nucleotide_variant;CLNVCSO=SO:0001483;GENEINFO=GDF2:2658;MC=SO:0001583|missense_variant;ORIGIN=1;Pangolin=ENSG00000263761.3|2:0.01|14:-0.19
chr10	47322920	1033807	G	A	.	.	ALLELEID=1020729;CLNDN=Telangiectasia,_hereditary_hemorrhagic,_type_5;CLNDISDB=MONDO:MONDO:0014217,MedGen:C3809710,OMIM:615506;CLNHGVS=NC_000010.11:g.47322920G>A;CLNREVSTAT=criteria_provided,_single_submitter;CLNSIG=Uncertain_significance;CLNVC=single_nucleotide_variant;CLNVCSO=SO:0001483;GENEINFO=GDF2:2658;MC=SO:0001819|synonymous_variant;ORIGIN=0;Pangolin=ENSG00000263761.3|33:0.0|-17:-0.01
chr10	47322954	474671	T	C	.	.	AF_EXAC=2e-05;ALLELEID=459888;CLNDN=Telangiectasia,_hereditary_hemorrhagic,_type_5;CLNDISDB=MONDO:MONDO:0014217,MedGen:C3809710,OMIM:615506;CLNHGVS=NC_000010.11:g.47322954T>C;CLNREVSTAT=criteria_provided,_single_submitter;CLNSIG=Uncertain_significance;CLNVC=single_nucleotide_variant;CLNVCSO=SO:0001483;GENEINFO=GDF2:2658;MC=SO:0001583|missense_variant;ORIGIN=1;RS=142466901;Pangolin=ENSG00000263761.3|-40:0.0|-2:-0.02
chr10	47322982	949473	C	T	.	.	ALLELEID=925815;CLNDN=Telangiectasia,_hereditary_hemorrhagic,_type_5;CLNDISDB=MONDO:MONDO:0014217,MedGen:C3809710,OMIM:615506;CLNHGVS=NC_000010.11:g.47322982C>T;CLNREVSTAT=criteria_provided,_single_submitter;CLNSIG=Uncertain_significance;CLNVC=single_nucleotide_variant;CLNVCSO=SO:0001483;GENEINFO=GDF2:2658;MC=SO:0001583|missense_variant;ORIGIN=1;Pangolin=ENSG00000263761.3|-30:0.01|32:-0.01
chr10	47324842	982492	T	C	.	.	ALLELEID=970613;CLNDN=Telangiectasia,_hereditary_hemorrhagic,_type_5;CLNDISDB=MONDO:MONDO:0014217,MedGen:C3809710,OMIM:615506;CLNHGVS=NC_000010.11:g.47324842T>C;CLNREVSTAT=criteria_provided,_single_submitter;CLNSIG=Uncertain_significance;CLNVC=single_nucleotide_variant;CLNVCSO=SO:0001483;CLNVI=NIHR_Bioresource_Rare_Diseases,_University_of_Cambridge:ENST00000249598_c.348T>C;GENEINFO=GDF2:2658;MC=SO:0001819|synonymous_variant;ORIGIN=0;Pangolin=ENSG00000263761.3|-41:0.0|-1:-0.03
chr10	47324937	591883	C	G	.	.	ALLELEID=582872;CLNDN=not_provided;CLNDISDB=MedGen:CN517202;CLNHGVS=NC_000010.11:g.47324937C>G;CLNREVSTAT=no_assertion_criteria_provided;CLNSIG=Uncertain_significance;CLNVC=single_nucleotide_variant;CLNVCSO=SO:0001483;GENEINFO=GDF2:2658;MC=SO:0001583|missense_variant;ORIGIN=1;RS=1565754750;Pangolin=ENSG00000263761.3|-1:0.08|-20:-0.01
chr10	47325113	579429	G	T	.	.	AF_ESP=0.00015;AF_EXAC=5e-05;ALLELEID=564593;CLNDN=Telangiectasia,_hereditary_hemorrhagic,_type_5;CLNDISDB=MONDO:MONDO:0014217,MedGen:C3809710,OMIM:615506;CLNHGVS=NC_000010.11:g.47325113G>T;CLNREVSTAT=criteria_provided,_single_submitter;CLNSIG=Uncertain_significance;CLNVC=single_nucleotide_variant;CLNVCSO=SO:0001483;GENEINFO=GDF2:2658;MC=SO:0001583|missense_variant;ORIGIN=1;RS=148262680;Pangolin=ENSG00000263761.3|-8:0.0|1:-0.0
chr10	47325131	568587	C	T	.	.	ALLELEID=563779;CLNDN=Telangiectasia,_hereditary_hemorrhagic,_type_5;CLNDISDB=MONDO:MONDO:0014217,MedGen:C3809710,OMIM:615506;CLNHGVS=NC_000010.11:g.47325131C>T;CLNREVSTAT=criteria_provided,_single_submitter;CLNSIG=Uncertain_significance;CLNVC=single_nucleotide_variant;CLNVCSO=SO:0001483;GENEINFO=GDF2:2658;MC=SO:0001583|missense_variant;ORIGIN=1;RS=1555208917;Pangolin=ENSG00000263761.3|-26:0.0|10:-0.0
chr10	47325140	855657	C	T	.	.	ALLELEID=836873;CLNDN=Telangiectasia,_hereditary_hemorrhagic,_type_5;CLNDISDB=MONDO:MONDO:0014217,MedGen:C3809710,OMIM:615506;CLNHGVS=NC_000010.11:g.47325140C>T;CLNREVSTAT=criteria_provided,_single_submitter;CLNSIG=Uncertain_significance;CLNVC=single_nucleotide_variant;CLNVCSO=SO:0001483;GENEINFO=GDF2:2658;MC=SO:0001583|missense_variant;ORIGIN=1;Pangolin=ENSG00000263761.3|-34:0.0|1:-0.0
chr10	47325210	698369	C	T	.	.	AF_EXAC=0.00012;ALLELEID=687641;CLNDN=Telangiectasia,_hereditary_hemorrhagic,_type_5|not_provided;CLNDISDB=MONDO:MONDO:0014217,MedGen:C3809710,OMIM:615506|MedGen:CN517202;CLNHGVS=NC_000010.11:g.47325210C>T;CLNREVSTAT=criteria_provided,_conflicting_interpretations;CLNSIG=Conflicting_interpretations_of_pathogenicity;CLNSIGCONF=Likely_benign(1),Uncertain_significance(1);CLNVC=single_nucleotide_variant;CLNVCSO=SO:0001483;CLNVI=ARUP_Laboratories,_Molecular_Genetics_and_Genomics,ARUP_Laboratories:2397953;GENEINFO=GDF2:2658;MC=SO:0001583|missense_variant;ORIGIN=1;RS=782560993;Pangolin=ENSG00000263761.3|24:0.0|1:-0.0
chr10	47325234	474672	G	T	.	.	AF_ESP=8e-05;ALLELEID=460072;CLNDN=Telangiectasia,_hereditary_hemorrhagic,_type_5;CLNDISDB=MONDO:MONDO:0014217,MedGen:C3809710,OMIM:615506;CLNHGVS=NC_000010.11:g.47325234G>T;CLNREVSTAT=criteria_provided,_single_submitter;CLNSIG=Uncertain_significance;CLNVC=single_nucleotide_variant;CLNVCSO=SO:0001483;GENEINFO=GDF2:2658;MC=SO:0001583|missense_variant;ORIGIN=1;RS=369219783;Pangolin=ENSG00000263761.3|11:0.0|0:-0.0
chr10	47325270	695332	A	G	.	.	AF_ESP=0.00015;AF_EXAC=0.00037;AF_TGP=0.0002;ALLELEID=684177;CLNDN=Telangiectasia,_hereditary_hemorrhagic,_type_5;CLNDISDB=MONDO:MONDO:0014217,MedGen:C3809710,OMIM:615506;CLNHGVS=NC_000010.11:g.47325270A>G;CLNREVSTAT=criteria_provided,_conflicting_interpretations;CLNSIG=Conflicting_interpretations_of_pathogenicity;CLNSIGCONF=Benign(1),Likely_benign(1),Uncertain_significance(1);CLNVC=single_nucleotide_variant;CLNVCSO=SO:0001483;CLNVI=ARUP_Laboratories,_Molecular_Genetics_and_Genomics,ARUP_Laboratories:147386|NIHR_Bioresource_Rare_Diseases,_University_of_Cambridge:ENST00000249598_c.776A>G;GENEINFO=GDF2:2658;MC=SO:0001583|missense_variant;ORIGIN=1;RS=140271276;Pangolin=ENSG00000263761.3|1:0.06|10:-0.01
chr10	47325341	430360	G	A	.	.	AF_ESP=0.00015;AF_EXAC=6e-05;ALLELEID=421789;CLNDN=Telangiectasia,_hereditary_hemorrhagic,_type_5|not_provided;CLNDISDB=MONDO:MONDO:0014217,MedGen:C3809710,OMIM:615506|MedGen:CN517202;CLNHGVS=NC_000010.11:g.47325341G>A;CLNREVSTAT=criteria_provided,_multiple_submitters,_no_conflicts;CLNSIG=Uncertain_significance;CLNVC=single_nucleotide_variant;CLNVCSO=SO:0001483;GENEINFO=GDF2:2658;MC=SO:0001583|missense_variant;ORIGIN=1;RS=138904328;Pangolin=ENSG00000263761.3|40:0.0|39:-0.0
chr10	47325365	390215	G	A	.	.	AF_TGP=0.0004;ALLELEID=371686;CLNDN=Telangiectasia,_hereditary_hemorrhagic,_type_5|not_provided;CLNDISDB=MONDO:MONDO:0014217,MedGen:C3809710,OMIM:615506|MedGen:CN517202;CLNHGVS=NC_000010.11:g.47325365G>A;CLNREVSTAT=criteria_provided,_multiple_submitters,_no_conflicts;CLNSIG=Uncertain_significance;CLNVC=single_nucleotide_variant;CLNVCSO=SO:0001483;CLNVI=ARUP_Laboratories,_Molecular_Genetics_and_Genomics,ARUP_Laboratories:209400;GENEINFO=GDF2:2658;MC=SO:0001583|missense_variant;ORIGIN=1;RS=201711410;Pangolin=ENSG00000263761.3|2:0.0|15:-0.0
chr10	47325411	993581	G	A	.	.	ALLELEID=981695;CLNDN=Telangiectasia,_hereditary_hemorrhagic,_type_5;CLNDISDB=MONDO:MONDO:0014217,MedGen:C3809710,OMIM:615506;CLNHGVS=NC_000010.11:g.47325411G>A;CLNREVSTAT=criteria_provided,_single_submitter;CLNSIG=Uncertain_significance;CLNVC=single_nucleotide_variant;CLNVCSO=SO:0001483;CLNVI=ARUP_Laboratories,_Molecular_Genetics_and_Genomics,ARUP_Laboratories:2353709;GENEINFO=GDF2:2658;MC=SO:0001583|missense_variant;ORIGIN=1;Pangolin=ENSG00000263761.3|27:0.0|-31:-0.02
chr10	47325424	947734	G	A	.	.	ALLELEID=925816;CLNDN=Telangiectasia,_hereditary_hemorrhagic,_type_5;CLNDISDB=MONDO:MONDO:0014217,MedGen:C3809710,OMIM:615506;CLNHGVS=NC_000010.11:g.47325424G>A;CLNREVSTAT=criteria_provided,_single_submitter;CLNSIG=Uncertain_significance;CLNVC=single_nucleotide_variant;CLNVCSO=SO:0001483;GENEINFO=GDF2:2658;MC=SO:0001819|synonymous_variant;ORIGIN=1;Pangolin=ENSG00000263761.3|2:0.0|-44:-0.01
chr10	47325443	646567	C	T	.	.	AF_EXAC=2e-05;AF_TGP=0.0002;ALLELEID=638943;CLNDN=Telangiectasia,_hereditary_hemorrhagic,_type_5;CLNDISDB=MONDO:MONDO:0014217,MedGen:C3809710,OMIM:615506;CLNHGVS=NC_000010.11:g.47325443C>T;CLNREVSTAT=criteria_provided,_single_submitter;CLNSIG=Uncertain_significance;CLNVC=single_nucleotide_variant;CLNVCSO=SO:0001483;GENEINFO=GDF2:2658;MC=SO:0001583|missense_variant;ORIGIN=1;RS=559992144;Pangolin=ENSG00000263761.3|-2:0.0|-12:-0.0
chr10	47325458	658226	G	A	.	.	AF_EXAC=2e-05;ALLELEID=638944;CLNDN=Telangiectasia,_hereditary_hemorrhagic,_type_5;CLNDISDB=MONDO:MONDO:0014217,MedGen:C3809710,OMIM:615506;CLNHGVS=NC_000010.11:g.47325458G>A;CLNREVSTAT=criteria_provided,_single_submitter;CLNSIG=Uncertain_significance;CLNVC=single_nucleotide_variant;CLNVCSO=SO:0001483;GENEINFO=GDF2:2658;MC=SO:0001583|missense_variant;ORIGIN=1;RS=782796080;Pangolin=ENSG00000263761.3|26:0.0|35:-0.0
chr10	47325516	592079	G	A	.	.	ALLELEID=583068;CLNDN=not_provided;CLNDISDB=MedGen:CN517202;CLNHGVS=NC_000010.11:g.47325516G>A;CLNREVSTAT=no_assertion_criteria_provided;CLNSIG=Uncertain_significance;CLNVC=single_nucleotide_variant;CLNVCSO=SO:0001483;GENEINFO=GDF2:2658;MC=SO:0001587|nonsense;ORIGIN=1;RS=1565755383;Pangolin=ENSG00000263761.3|2:0.0|44:-0.0
chr10	47325517	474669	G	C	.	.	ALLELEID=460326;CLNDN=Telangiectasia,_hereditary_hemorrhagic,_type_5;CLNDISDB=MONDO:MONDO:0014217,MedGen:C3809710,OMIM:615506;CLNHGVS=NC_000010.11:g.47325517G>C;CLNREVSTAT=criteria_provided,_single_submitter;CLNSIG=Uncertain_significance;CLNVC=single_nucleotide_variant;CLNVCSO=SO:0001483;GENEINFO=GDF2:2658;MC=SO:0001583|missense_variant;ORIGIN=1;RS=1555209063;Pangolin=ENSG00000263761.3|43:0.0|-24:-0.0
chr10	47325534	646444	C	T	.	.	AF_EXAC=1e-05;ALLELEID=638945;CLNDN=Telangiectasia,_hereditary_hemorrhagic,_type_5;CLNDISDB=MONDO:MONDO:0014217,MedGen:C3809710,OMIM:615506;CLNHGVS=NC_000010.11:g.47325534C>T;CLNREVSTAT=criteria_provided,_single_submitter;CLNSIG=Uncertain_significance;CLNVC=single_nucleotide_variant;CLNVCSO=SO:0001483;GENEINFO=GDF2:2658;MC=SO:0001583|missense_variant;ORIGIN=1;RS=782452633;Pangolin=ENSG00000263761.3|8:0.0|26:-0.0
chr10	47325557	474670	G	A	.	.	ALLELEID=459897;CLNDN=Telangiectasia,_hereditary_hemorrhagic,_type_5;CLNDISDB=MONDO:MONDO:0014217,MedGen:C3809710,OMIM:615506;CLNHGVS=NC_000010.11:g.47325557G>A;CLNREVSTAT=criteria_provided,_single_submitter;CLNSIG=Uncertain_significance;CLNVC=single_nucleotide_variant;CLNVCSO=SO:0001483;GENEINFO=GDF2:2658;MC=SO:0001583|missense_variant;ORIGIN=1;RS=1200646207;Pangolin=ENSG00000263761.3|3:0.0|-34:-0.0
chr10	47325569	1048659	G	A	.	.	ALLELEID=1036734;CLNDN=Telangiectasia,_hereditary_hemorrhagic,_type_5;CLNDISDB=MONDO:MONDO:0014217,MedGen:C3809710,OMIM:615506;CLNHGVS=NC_000010.11:g.47325569G>A;CLNREVSTAT=criteria_provided,_single_submitter;CLNSIG=Uncertain_significance;CLNVC=single_nucleotide_variant;CLNVCSO=SO:0001483;GENEINFO=GDF2:2658;MC=SO:0001583|missense_variant;ORIGIN=0;Pangolin=ENSG00000263761.3|2:0.0|-9:-0.0
chr10	47325633	424503	T	C	.	.	AF_EXAC=0.00015;AF_TGP=0.0004;ALLELEID=407857;CLNDN=not_provided;CLNDISDB=MedGen:CN517202;CLNHGVS=NC_000010.11:g.47325633T>C;CLNREVSTAT=criteria_provided,_single_submitter;CLNSIG=Uncertain_significance;CLNVC=single_nucleotide_variant;CLNVCSO=SO:0001483;GENEINFO=GDF2:2658;MC=SO:0001583|missense_variant;ORIGIN=1;RS=567200323;Pangolin=ENSG00000263761.3|22:0.04|-2:-0.0
chr10	47325701	950559	G	A	.	.	ALLELEID=925817;CLNDN=Telangiectasia,_hereditary_hemorrhagic,_type_5;CLNDISDB=MONDO:MONDO:0014217,MedGen:C3809710,OMIM:615506;CLNHGVS=NC_000010.11:g.47325701G>A;CLNREVSTAT=criteria_provided,_single_submitter;CLNSIG=Uncertain_significance;CLNVC=single_nucleotide_variant;CLNVCSO=SO:0001483;GENEINFO=GDF2:2658;MC=SO:0001583|missense_variant;ORIGIN=1;Pangolin=ENSG00000263761.3|-46:0.02|37:-0.0
chr10	47325749	651637	G	A	.	.	AF_EXAC=4e-05;ALLELEID=638947;CLNDN=Telangiectasia,_hereditary_hemorrhagic,_type_5;CLNDISDB=MONDO:MONDO:0014217,MedGen:C3809710,OMIM:615506;CLNHGVS=NC_000010.11:g.47325749G>A;CLNREVSTAT=criteria_provided,_single_submitter;CLNSIG=Uncertain_significance;CLNVC=single_nucleotide_variant;CLNVCSO=SO:0001483;GENEINFO=GDF2:2658;MC=SO:0001583|missense_variant;ORIGIN=1;RS=782137039;Pangolin=ENSG00000263761.3|3:0.0|31:-0.05
chr10	47325761	541539	G	A	.	.	ALLELEID=525657;CLNDN=Telangiectasia,_hereditary_hemorrhagic,_type_5;CLNDISDB=MONDO:MONDO:0014217,MedGen:C3809710,OMIM:615506;CLNHGVS=NC_000010.11:g.47325761G>A;CLNREVSTAT=criteria_provided,_single_submitter;CLNSIG=Uncertain_significance;CLNVC=single_nucleotide_variant;CLNVCSO=SO:0001483;GENEINFO=GDF2:2658;MC=SO:0001583|missense_variant;ORIGIN=1;RS=1358534877;Pangolin=ENSG00000263761.3|9:0.0|19:-0.03
chr10	47325784	374605	G	A	.	.	AF_ESP=0.00031;AF_EXAC=0.00038;ALLELEID=361491;CLNDN=Telangiectasia,_hereditary_hemorrhagic,_type_5|not_provided;CLNDISDB=MONDO:MONDO:0014217,MedGen:C3809710,OMIM:615506|MedGen:CN517202;CLNHGVS=NC_000010.11:g.47325784G>A;CLNREVSTAT=criteria_provided,_conflicting_interpretations;CLNSIG=Conflicting_interpretations_of_pathogenicity;CLNSIGCONF=Likely_benign(2),Uncertain_significance(1);CLNVC=single_nucleotide_variant;CLNVCSO=SO:0001483;GENEINFO=GDF2:2658;MC=SO:0001819|synonymous_variant;ORIGIN=1;RS=139568056;Pangolin=ENSG00000263761.3|-4:0.32|-14:-0.01
chr10	47348383	299999	GAGA	G	.	.	ALLELEID=322171;CLNDN=Retinitis_Pigmentosa,_Recessive;CLNDISDB=MedGen:CN239466;CLNHGVS=NC_000010.11:g.47348386_47348388del;CLNREVSTAT=criteria_provided,_single_submitter;CLNSIG=Uncertain_significance;CLNVC=Deletion;CLNVCSO=SO:0000159;CLNVI=Illumina_Clinical_Services_Laboratory,Illumina:695831;GENEINFO=RBP3:5949;MC=SO:0001623|5_prime_UTR_variant;ORIGIN=1;RS=747769509;Pangolin=ENSG00000265203.2|-2:0.0|-24:-0.0
chr10	47348402	879770	G	A	.	.	ALLELEID=865883;CLNDN=Retinitis_pigmentosa;CLNDISDB=Human_Phenotype_Ontology:HP:0000547,MONDO:MONDO:0019200,MeSH:D012174,MedGen:C0035334,OMIM:268000,OMIM:PS268000,Orphanet:ORPHA791,SNOMED_CT:28835009;CLNHGVS=NC_000010.11:g.47348402G>A;CLNREVSTAT=criteria_provided,_single_submitter;CLNSIG=Uncertain_significance;CLNVC=single_nucleotide_variant;CLNVCSO=SO:0001483;CLNVI=Illumina_Clinical_Services_Laboratory,Illumina:1313297;GENEINFO=RBP3:5949;MC=SO:0001623|5_prime_UTR_variant;ORIGIN=1;Pangolin=ENSG00000265203.2|-21:0.0|1:-0.0
chr10	47348489	1009522	T	C	.	.	ALLELEID=993830;CLNDN=not_provided;CLNDISDB=MedGen:CN517202;CLNHGVS=NC_000010.11:g.47348489T>C;CLNREVSTAT=criteria_provided,_single_submitter;CLNSIG=Uncertain_significance;CLNVC=single_nucleotide_variant;CLNVCSO=SO:0001483;GENEINFO=RBP3:5949;MC=SO:0001583|missense_variant;ORIGIN=1;Pangolin=ENSG00000265203.2|-29:0.0|40:-0.0
chr10	47348537	208292	G	T	.	.	ALLELEID=204535;CLNDN=Retinitis_pigmentosa_66;CLNDISDB=MONDO:MONDO:0014093,MedGen:C3715216,OMIM:615233;CLNHGVS=NC_000010.11:g.47348537G>T;CLNREVSTAT=no_assertion_criteria_provided;CLNSIG=Uncertain_significance;CLNVC=single_nucleotide_variant;CLNVCSO=SO:0001483;CLNVI=UniProtKB_(protein):P10745#VAR_069669;GENEINFO=RBP3:5949;MC=SO:0001583|missense_variant;ORIGIN=1;RS=864621997;Pangolin=ENSG00000265203.2|20:0.0|11:-0.0
chr10	47348547	287295	C	T	.	.	AF_ESP=0.00138;AF_EXAC=0.00039;AF_TGP=0.001;ALLELEID=271532;CLNDN=not_provided;CLNDISDB=MedGen:CN517202;CLNHGVS=NC_000010.11:g.47348547C>T;CLNREVSTAT=criteria_provided,_conflicting_interpretations;CLNSIG=Conflicting_interpretations_of_pathogenicity;CLNSIGCONF=Benign(1),Uncertain_significance(1);CLNVC=single_nucleotide_variant;CLNVCSO=SO:0001483;GENEINFO=RBP3:5949;MC=SO:0001819|synonymous_variant;ORIGIN=1;RS=146038948;Pangolin=ENSG00000265203.2|10:0.03|1:-0.0
chr10	47348577	965123	G	A	.	.	ALLELEID=956057;CLNDN=not_provided;CLNDISDB=MedGen:CN517202;CLNHGVS=NC_000010.11:g.47348577G>A;CLNREVSTAT=criteria_provided,_single_submitter;CLNSIG=Uncertain_significance;CLNVC=single_nucleotide_variant;CLNVCSO=SO:0001483;GENEINFO=RBP3:5949;MC=SO:0001583|missense_variant;ORIGIN=1;Pangolin=ENSG00000265203.2|2:0.0|-20:-0.0
chr10	47348585	1001707	T	G	.	.	ALLELEID=993831;CLNDN=not_provided;CLNDISDB=MedGen:CN517202;CLNHGVS=NC_000010.11:g.47348585T>G;CLNREVSTAT=criteria_provided,_single_submitter;CLNSIG=Uncertain_significance;CLNVC=single_nucleotide_variant;CLNVCSO=SO:0001483;GENEINFO=RBP3:5949;MC=SO:0001583|missense_variant;ORIGIN=1;Pangolin=ENSG00000265203.2|47:0.0|-1:-0.0
chr10	47348604	722675	C	T	.	.	AF_ESP=0.00015;AF_EXAC=0.00074;ALLELEID=737492;CLNDN=Retinitis_pigmentosa|not_provided;CLNDISDB=Human_Phenotype_Ontology:HP:0000547,MONDO:MONDO:0019200,MeSH:D012174,MedGen:C0035334,OMIM:268000,OMIM:PS268000,Orphanet:ORPHA791,SNOMED_CT:28835009|MedGen:CN517202;CLNHGVS=NC_000010.11:g.47348604C>T;CLNREVSTAT=criteria_provided,_conflicting_interpretations;CLNSIG=Conflicting_interpretations_of_pathogenicity;CLNSIGCONF=Benign(1),Uncertain_significance(1);CLNVC=single_nucleotide_variant;CLNVCSO=SO:0001483;CLNVI=Illumina_Clinical_Services_Laboratory,Illumina:4904;GENEINFO=RBP3:5949;MC=SO:0001819|synonymous_variant;ORIGIN=1;RS=373417235;Pangolin=ENSG00000265203.2|10:0.0|-47:-0.0
chr10	47348610	497463	G	A	.	.	AF_ESP=0.00077;AF_TGP=0.0004;ALLELEID=488887;CLNDN=Retinitis_pigmentosa|not_provided;CLNDISDB=Human_Phenotype_Ontology:HP:0000547,MONDO:MONDO:0019200,MeSH:D012174,MedGen:C0035334,OMIM:268000,OMIM:PS268000,Orphanet:ORPHA791,SNOMED_CT:28835009|MedGen:CN517202;CLNHGVS=NC_000010.11:g.47348610G>A;CLNREVSTAT=criteria_provided,_conflicting_interpretations;CLNSIG=Conflicting_interpretations_of_pathogenicity;CLNSIGCONF=Likely_benign(1),Uncertain_significance(2);CLNVC=single_nucleotide_variant;CLNVCSO=SO:0001483;CLNVI=Illumina_Clinical_Services_Laboratory,Illumina:1396421;GENEINFO=RBP3:5949;MC=SO:0001819|synonymous_variant;ORIGIN=1;RS=146175391;Pangolin=ENSG00000265203.2|2:0.0|22:-0.0
chr10	47348660	844496	A	G	.	.	ALLELEID=836874;CLNDN=not_provided;CLNDISDB=MedGen:CN517202;CLNHGVS=NC_000010.11:g.47348660A>G;CLNREVSTAT=criteria_provided,_single_submitter;CLNSIG=Uncertain_significance;CLNVC=single_nucleotide_variant;CLNVCSO=SO:0001483;GENEINFO=RBP3:5949;MC=SO:0001583|missense_variant;ORIGIN=1;Pangolin=ENSG00000265203.2|-28:0.0|-43:-0.0
chr10	47348672	968806	G	A	.	.	ALLELEID=956059;CLNDN=not_provided;CLNDISDB=MedGen:CN517202;CLNHGVS=NC_000010.11:g.47348672G>A;CLNREVSTAT=criteria_provided,_single_submitter;CLNSIG=Uncertain_significance;CLNVC=single_nucleotide_variant;CLNVCSO=SO:0001483;GENEINFO=RBP3:5949;MC=SO:0001583|missense_variant;ORIGIN=1;Pangolin=ENSG00000265203.2|9:0.0|1:-0.0
chr10	47348673	1001730	C	G	.	.	ALLELEID=993832;CLNDN=not_provided;CLNDISDB=MedGen:CN517202;CLNHGVS=NC_000010.11:g.47348673C>G;CLNREVSTAT=criteria_provided,_single_submitter;CLNSIG=Uncertain_significance;CLNVC=single_nucleotide_variant;CLNVCSO=SO:0001483;GENEINFO=RBP3:5949;MC=SO:0001583|missense_variant;ORIGIN=1;Pangolin=ENSG00000265203.2|-41:0.0|8:-0.0
chr10	47348684	1024888	C	T	.	.	ALLELEID=1009008;CLNDN=not_provided;CLNDISDB=MedGen:CN517202;CLNHGVS=NC_000010.11:g.47348684C>T;CLNREVSTAT=criteria_provided,_single_submitter;CLNSIG=Uncertain_significance;CLNVC=single_nucleotide_variant;CLNVCSO=SO:0001483;GENEINFO=RBP3:5949;MC=SO:0001583|missense_variant;ORIGIN=1;Pangolin=ENSG00000265203.2|-1:0.0|-9:-0.0
chr10	47348708	1058301	C	T	.	.	ALLELEID=1046548;CLNDN=not_provided;CLNDISDB=MedGen:CN517202;CLNHGVS=NC_000010.11:g.47348708C>T;CLNREVSTAT=criteria_provided,_single_submitter;CLNSIG=Uncertain_significance;CLNVC=single_nucleotide_variant;CLNVCSO=SO:0001483;GENEINFO=RBP3:5949;MC=SO:0001583|missense_variant;ORIGIN=1;Pangolin=ENSG00000265203.2|-25:0.0|-19:-0.0
chr10	47348733	224750	C	A	.	.	ALLELEID=226529;CLNDN=Retinal_dystrophy|not_provided;CLNDISDB=Human_Phenotype_Ontology:HP:0000556,Human_Phenotype_Ontology:HP:0007736,Human_Phenotype_Ontology:HP:0007910,Human_Phenotype_Ontology:HP:0007974,Human_Phenotype_Ontology:HP:0007982,MONDO:MONDO:0019118,MeSH:D058499,MedGen:C0854723,Orphanet:ORPHA71862,SNOMED_CT:314407005|MedGen:CN517202;CLNHGVS=NC_000010.11:g.47348733C>A;CLNREVSTAT=criteria_provided,_single_submitter;CLNSIG=Uncertain_significance;CLNVC=single_nucleotide_variant;CLNVCSO=SO:0001483;GENEINFO=RBP3:5949;MC=SO:0001583|missense_variant;ORIGIN=1;RS=782215106;Pangolin=ENSG00000265203.2|10:0.0|-18:-0.0
chr10	47348742	299996	C	T	.	.	AF_ESP=8e-05;AF_EXAC=2e-05;ALLELEID=315428;CLNDN=Retinitis_pigmentosa;CLNDISDB=Human_Phenotype_Ontology:HP:0000547,MONDO:MONDO:0019200,MeSH:D012174,MedGen:C0035334,OMIM:268000,OMIM:PS268000,Orphanet:ORPHA791,SNOMED_CT:28835009;CLNHGVS=NC_000010.11:g.47348742C>T;CLNREVSTAT=criteria_provided,_single_submitter;CLNSIG=Uncertain_significance;CLNVC=single_nucleotide_variant;CLNVCSO=SO:0001483;CLNVI=Illumina_Clinical_Services_Laboratory,Illumina:750039;GENEINFO=RBP3:5949;MC=SO:0001819|synonymous_variant;ORIGIN=1;RS=376194840;Pangolin=ENSG00000265203.2|24:0.0|1:-0.0
chr10	47348773	1039764	G	A	.	.	ALLELEID=1029557;CLNDN=not_provided;CLNDISDB=MedGen:CN517202;CLNHGVS=NC_000010.11:g.47348773G>A;CLNREVSTAT=criteria_provided,_single_submitter;CLNSIG=Uncertain_significance;CLNVC=single_nucleotide_variant;CLNVCSO=SO:0001483;GENEINFO=RBP3:5949;MC=SO:0001583|missense_variant;ORIGIN=1;Pangolin=ENSG00000265203.2|-49:0.0|3:-0.0
chr10	47348777	1021573	C	T	.	.	ALLELEID=1009009;CLNDN=not_provided;CLNDISDB=MedGen:CN517202;CLNHGVS=NC_000010.11:g.47348777C>T;CLNREVSTAT=criteria_provided,_single_submitter;CLNSIG=Uncertain_significance;CLNVC=single_nucleotide_variant;CLNVCSO=SO:0001483;GENEINFO=RBP3:5949;MC=SO:0001583|missense_variant;ORIGIN=1;Pangolin=ENSG00000265203.2|-8:0.0|-1:-0.0
chr10	47348780	1054993	C	T	.	.	ALLELEID=1046549;CLNDN=not_provided;CLNDISDB=MedGen:CN517202;CLNHGVS=NC_000010.11:g.47348780C>T;CLNREVSTAT=criteria_provided,_single_submitter;CLNSIG=Uncertain_significance;CLNVC=single_nucleotide_variant;CLNVCSO=SO:0001483;GENEINFO=RBP3:5949;MC=SO:0001583|missense_variant;ORIGIN=1;Pangolin=ENSG00000265203.2|-4:0.0|-3:-0.0
chr10	47348783	1009738	C	A	.	.	ALLELEID=993833;CLNDN=not_provided;CLNDISDB=MedGen:CN517202;CLNHGVS=NC_000010.11:g.47348783C>A;CLNREVSTAT=criteria_provided,_single_submitter;CLNSIG=Uncertain_significance;CLNVC=single_nucleotide_variant;CLNVCSO=SO:0001483;GENEINFO=RBP3:5949;MC=SO:0001583|missense_variant;ORIGIN=1;Pangolin=ENSG00000265203.2|-17:0.0|-7:-0.0
chr10	47348783	1052006	C	G	.	.	ALLELEID=1046550;CLNDN=not_provided;CLNDISDB=MedGen:CN517202;CLNHGVS=NC_000010.11:g.47348783C>G;CLNREVSTAT=criteria_provided,_single_submitter;CLNSIG=Uncertain_significance;CLNVC=single_nucleotide_variant;CLNVCSO=SO:0001483;GENEINFO=RBP3:5949;MC=SO:0001583|missense_variant;ORIGIN=1;Pangolin=ENSG00000265203.2|-17:0.0|-7:-0.0
chr10	47348783	597526	C	T	.	.	AF_ESP=0.00115;AF_TGP=0.0004;ALLELEID=588587;CLNDN=not_provided;CLNDISDB=MedGen:CN517202;CLNHGVS=NC_000010.11:g.47348783C>T;CLNREVSTAT=criteria_provided,_conflicting_interpretations;CLNSIG=Conflicting_interpretations_of_pathogenicity;CLNSIGCONF=Likely_benign(1),Uncertain_significance(1);CLNVC=single_nucleotide_variant;CLNVCSO=SO:0001483;GENEINFO=RBP3:5949;MC=SO:0001583|missense_variant;ORIGIN=1;RS=143076262;Pangolin=ENSG00000265203.2|-2:0.0|4:-0.0
chr10	47348809	1061514	T	C	.	.	ALLELEID=1046551;CLNDN=not_provided;CLNDISDB=MedGen:CN517202;CLNHGVS=NC_000010.11:g.47348809T>C;CLNREVSTAT=criteria_provided,_single_submitter;CLNSIG=Uncertain_significance;CLNVC=single_nucleotide_variant;CLNVCSO=SO:0001483;GENEINFO=RBP3:5949;MC=SO:0001583|missense_variant;ORIGIN=1;Pangolin=ENSG00000265203.2|-4:0.0|47:-0.0
chr10	47348816	1006138	A	G	.	.	ALLELEID=993834;CLNDN=not_provided;CLNDISDB=MedGen:CN517202;CLNHGVS=NC_000010.11:g.47348816A>G;CLNREVSTAT=criteria_provided,_single_submitter;CLNSIG=Uncertain_significance;CLNVC=single_nucleotide_variant;CLNVCSO=SO:0001483;GENEINFO=RBP3:5949;MC=SO:0001583|missense_variant;ORIGIN=1;Pangolin=ENSG00000265203.2|-29:0.0|50:-0.0
chr10	47348820	854333	A	C	.	.	ALLELEID=836875;CLNDN=not_provided;CLNDISDB=MedGen:CN517202;CLNHGVS=NC_000010.11:g.47348820A>C;CLNREVSTAT=criteria_provided,_single_submitter;CLNSIG=Uncertain_significance;CLNVC=single_nucleotide_variant;CLNVCSO=SO:0001483;GENEINFO=RBP3:5949;MC=SO:0001583|missense_variant;ORIGIN=1;Pangolin=ENSG00000265203.2|1:0.0|2:-0.0
chr10	47348849	208293	G	A	.	.	AF_EXAC=1e-05;ALLELEID=204536;CLNDN=Retinitis_pigmentosa_66;CLNDISDB=MONDO:MONDO:0014093,MedGen:C3715216,OMIM:615233;CLNHGVS=NC_000010.11:g.47348849G>A;CLNREVSTAT=no_assertion_criteria_provided;CLNSIG=Uncertain_significance;CLNVC=single_nucleotide_variant;CLNVCSO=SO:0001483;CLNVI=UniProtKB_(protein):P10745#VAR_069670;GENEINFO=RBP3:5949;MC=SO:0001583|missense_variant;ORIGIN=1;RS=41302693;Pangolin=ENSG00000265203.2|7:0.0|17:-0.0
chr10	47348894	1020854	GCGT	G	.	.	ALLELEID=1009010;CLNDN=not_provided;CLNDISDB=MedGen:CN517202;CLNHGVS=NC_000010.11:g.47348896_47348898del;CLNREVSTAT=criteria_provided,_single_submitter;CLNSIG=Uncertain_significance;CLNVC=Deletion;CLNVCSO=SO:0000159;CLNVI=Invitae:9616572;GENEINFO=RBP3:5949;MC=SO:0001822|inframe_deletion;ORIGIN=1;Pangolin=ENSG00000265203.2|-28:0.0|16:-0.0
chr10	47348896	999923	G	A	.	.	ALLELEID=993835;CLNDN=not_provided;CLNDISDB=MedGen:CN517202;CLNHGVS=NC_000010.11:g.47348896G>A;CLNREVSTAT=criteria_provided,_single_submitter;CLNSIG=Uncertain_significance;CLNVC=single_nucleotide_variant;CLNVCSO=SO:0001483;GENEINFO=RBP3:5949;MC=SO:0001583|missense_variant;ORIGIN=1;Pangolin=ENSG00000265203.2|15:0.0|-30:-0.0
chr10	47348900	838170	C	T	.	.	ALLELEID=836876;CLNDN=not_provided;CLNDISDB=MedGen:CN517202;CLNHGVS=NC_000010.11:g.47348900C>T;CLNREVSTAT=criteria_provided,_single_submitter;CLNSIG=Uncertain_significance;CLNVC=single_nucleotide_variant;CLNVCSO=SO:0001483;GENEINFO=RBP3:5949;MC=SO:0001583|missense_variant;ORIGIN=1;Pangolin=ENSG00000265203.2|-43:0.0|-34:-0.0
chr10	47348902	499949	G	A	.	.	AF_ESP=0.00123;AF_EXAC=0.00041;AF_TGP=0.0014;ALLELEID=491373;CLNDN=not_provided;CLNDISDB=MedGen:CN517202;CLNHGVS=NC_000010.11:g.47348902G>A;CLNREVSTAT=criteria_provided,_conflicting_interpretations;CLNSIG=Conflicting_interpretations_of_pathogenicity;CLNSIGCONF=Likely_benign(1),Uncertain_significance(1);CLNVC=single_nucleotide_variant;CLNVCSO=SO:0001483;GENEINFO=RBP3:5949;MC=SO:0001583|missense_variant;ORIGIN=1;RS=34932849;Pangolin=ENSG00000265203.2|8:0.0|-36:-0.0
chr10	47348919	1009967	C	T	.	.	ALLELEID=993836;CLNDN=not_provided;CLNDISDB=MedGen:CN517202;CLNHGVS=NC_000010.11:g.47348919C>T;CLNREVSTAT=criteria_provided,_single_submitter;CLNSIG=Uncertain_significance;CLNVC=single_nucleotide_variant;CLNVCSO=SO:0001483;GENEINFO=RBP3:5949;MC=SO:0001819|synonymous_variant;ORIGIN=1;Pangolin=ENSG00000265203.2|-2:0.0|-8:-0.0
chr10	47348947	208294	G	A	.	.	ALLELEID=204537;CLNDN=Retinitis_pigmentosa_66;CLNDISDB=MONDO:MONDO:0014093,MedGen:C3715216,OMIM:615233;CLNHGVS=NC_000010.11:g.47348947G>A;CLNREVSTAT=no_assertion_criteria_provided;CLNSIG=Uncertain_significance;CLNVC=single_nucleotide_variant;CLNVCSO=SO:0001483;CLNVI=UniProtKB_(protein):P10745#VAR_069671;GENEINFO=RBP3:5949;MC=SO:0001583|missense_variant;ORIGIN=1;RS=782157576;Pangolin=ENSG00000265203.2|22:0.0|-1:-0.0
chr10	47348953	1043296	G	A	.	.	ALLELEID=1029558;CLNDN=not_provided;CLNDISDB=MedGen:CN517202;CLNHGVS=NC_000010.11:g.47348953G>A;CLNREVSTAT=criteria_provided,_single_submitter;CLNSIG=Uncertain_significance;CLNVC=single_nucleotide_variant;CLNVCSO=SO:0001483;GENEINFO=RBP3:5949;MC=SO:0001583|missense_variant;ORIGIN=1;Pangolin=ENSG00000265203.2|-42:0.0|-43:-0.0
chr10	47348956	452178	A	T	.	.	AF_EXAC=3e-05;AF_TGP=0.0002;ALLELEID=444604;CLNDN=not_provided;CLNDISDB=MedGen:CN517202;CLNHGVS=NC_000010.11:g.47348956A>T;CLNREVSTAT=criteria_provided,_multiple_submitters,_no_conflicts;CLNSIG=Uncertain_significance;CLNVC=single_nucleotide_variant;CLNVCSO=SO:0001483;GENEINFO=RBP3:5949;MC=SO:0001583|missense_variant;ORIGIN=1;RS=199588885;Pangolin=ENSG00000265203.2|49:0.0|13:-0.0
chr10	47348985	1037683	G	A	.	.	ALLELEID=1029559;CLNDN=not_provided;CLNDISDB=MedGen:CN517202;CLNHGVS=NC_000010.11:g.47348985G>A;CLNREVSTAT=criteria_provided,_single_submitter;CLNSIG=Uncertain_significance;CLNVC=single_nucleotide_variant;CLNVCSO=SO:0001483;GENEINFO=RBP3:5949;MC=SO:0001819|synonymous_variant;ORIGIN=1;Pangolin=ENSG00000265203.2|-4:0.0|20:-0.0
chr10	47348989	958708	C	G	.	.	ALLELEID=946902;CLNDN=not_provided;CLNDISDB=MedGen:CN517202;CLNHGVS=NC_000010.11:g.47348989C>G;CLNREVSTAT=criteria_provided,_single_submitter;CLNSIG=Uncertain_significance;CLNVC=single_nucleotide_variant;CLNVCSO=SO:0001483;GENEINFO=RBP3:5949;MC=SO:0001583|missense_variant;ORIGIN=1;Pangolin=ENSG00000265203.2|24:0.0|16:-0.0
chr10	47348998	1021591	T	C	.	.	ALLELEID=1009011;CLNDN=not_provided;CLNDISDB=MedGen:CN517202;CLNHGVS=NC_000010.11:g.47348998T>C;CLNREVSTAT=criteria_provided,_single_submitter;CLNSIG=Uncertain_significance;CLNVC=single_nucleotide_variant;CLNVCSO=SO:0001483;GENEINFO=RBP3:5949;MC=SO:0001583|missense_variant;ORIGIN=1;Pangolin=ENSG00000265203.2|-17:0.0|7:-0.0
chr10	47349063	879385	C	T	.	.	ALLELEID=865884;CLNDN=Retinitis_pigmentosa;CLNDISDB=Human_Phenotype_Ontology:HP:0000547,MONDO:MONDO:0019200,MeSH:D012174,MedGen:C0035334,OMIM:268000,OMIM:PS268000,Orphanet:ORPHA791,SNOMED_CT:28835009;CLNHGVS=NC_000010.11:g.47349063C>T;CLNREVSTAT=criteria_provided,_single_submitter;CLNSIG=Uncertain_significance;CLNVC=single_nucleotide_variant;CLNVCSO=SO:0001483;CLNVI=Illumina_Clinical_Services_Laboratory,Illumina:897468;GENEINFO=RBP3:5949;MC=SO:0001819|synonymous_variant;ORIGIN=1;Pangolin=ENSG00000265203.2|-20:0.0|-10:-0.0
chr10	47349070	208296	G	A	.	.	ALLELEID=204539;CLNDN=Retinitis_pigmentosa_66;CLNDISDB=MONDO:MONDO:0014093,MedGen:C3715216,OMIM:615233;CLNHGVS=NC_000010.11:g.47349070G>A;CLNREVSTAT=no_assertion_criteria_provided;CLNSIG=Uncertain_significance;CLNVC=single_nucleotide_variant;CLNVCSO=SO:0001483;CLNVI=UniProtKB_(protein):P10745#VAR_069673;GENEINFO=RBP3:5949;MC=SO:0001583|missense_variant;ORIGIN=1;RS=782398712;Pangolin=ENSG00000265203.2|-27:0.0|-17:-0.0
chr10	47349074	879384	A	G	.	.	ALLELEID=865885;CLNDN=Retinitis_pigmentosa;CLNDISDB=Human_Phenotype_Ontology:HP:0000547,MONDO:MONDO:0019200,MeSH:D012174,MedGen:C0035334,OMIM:268000,OMIM:PS268000,Orphanet:ORPHA791,SNOMED_CT:28835009;CLNHGVS=NC_000010.11:g.47349074A>G;CLNREVSTAT=criteria_provided,_single_submitter;CLNSIG=Uncertain_significance;CLNVC=single_nucleotide_variant;CLNVCSO=SO:0001483;CLNVI=Illumina_Clinical_Services_Laboratory,Illumina:1339251;GENEINFO=RBP3:5949;MC=SO:0001583|missense_variant;ORIGIN=1;Pangolin=ENSG00000265203.2|-4:0.0|-21:-0.0
chr10	47349088	857106	C	T	.	.	ALLELEID=836877;CLNDN=not_provided;CLNDISDB=MedGen:CN517202;CLNHGVS=NC_000010.11:g.47349088C>T;CLNREVSTAT=criteria_provided,_single_submitter;CLNSIG=Uncertain_significance;CLNVC=single_nucleotide_variant;CLNVCSO=SO:0001483;GENEINFO=RBP3:5949;MC=SO:0001583|missense_variant;ORIGIN=1;Pangolin=ENSG00000265203.2|-2:0.0|-35:-0.0
chr10	47349106	1063376	A	G	.	.	ALLELEID=1046552;CLNDN=not_provided;CLNDISDB=MedGen:CN517202;CLNHGVS=NC_000010.11:g.47349106A>G;CLNREVSTAT=criteria_provided,_single_submitter;CLNSIG=Uncertain_significance;CLNVC=single_nucleotide_variant;CLNVCSO=SO:0001483;GENEINFO=RBP3:5949;MC=SO:0001583|missense_variant;ORIGIN=1;Pangolin=ENSG00000265203.2|37:0.0|24:-0.0
chr10	47349107	1021473	C	T	.	.	ALLELEID=1009012;CLNDN=not_provided;CLNDISDB=MedGen:CN517202;CLNHGVS=NC_000010.11:g.47349107C>T;CLNREVSTAT=criteria_provided,_single_submitter;CLNSIG=Uncertain_significance;CLNVC=single_nucleotide_variant;CLNVCSO=SO:0001483;GENEINFO=RBP3:5949;MC=SO:0001583|missense_variant;ORIGIN=1;Pangolin=ENSG00000265203.2|23:0.0|36:-0.0
chr10	47349109	966973	G	A	.	.	ALLELEID=956060;CLNDN=not_provided;CLNDISDB=MedGen:CN517202;CLNHGVS=NC_000010.11:g.47349109G>A;CLNREVSTAT=criteria_provided,_single_submitter;CLNSIG=Uncertain_significance;CLNVC=single_nucleotide_variant;CLNVCSO=SO:0001483;GENEINFO=RBP3:5949;MC=SO:0001583|missense_variant;ORIGIN=1;Pangolin=ENSG00000265203.2|34:0.0|34:-0.0
chr10	47349148	964118	G	A	.	.	ALLELEID=946903;CLNDN=not_provided;CLNDISDB=MedGen:CN517202;CLNHGVS=NC_000010.11:g.47349148G>A;CLNREVSTAT=criteria_provided,_single_submitter;CLNSIG=Uncertain_significance;CLNVC=single_nucleotide_variant;CLNVCSO=SO:0001483;GENEINFO=RBP3:5949;MC=SO:0001583|missense_variant;ORIGIN=1;Pangolin=ENSG00000265203.2|-19:0.0|-5:-0.0
chr10	47349154	1046477	G	A	.	.	ALLELEID=1029560;CLNDN=not_provided;CLNDISDB=MedGen:CN517202;CLNHGVS=NC_000010.11:g.47349154G>A;CLNREVSTAT=criteria_provided,_single_submitter;CLNSIG=Uncertain_significance;CLNVC=single_nucleotide_variant;CLNVCSO=SO:0001483;GENEINFO=RBP3:5949;MC=SO:0001583|missense_variant;ORIGIN=1;Pangolin=ENSG00000265203.2|-11:0.0|-24:-0.0
chr10	47349166	1007200	G	A	.	.	ALLELEID=993837;CLNDN=not_provided;CLNDISDB=MedGen:CN517202;CLNHGVS=NC_000010.11:g.47349166G>A;CLNREVSTAT=criteria_provided,_single_submitter;CLNSIG=Uncertain_significance;CLNVC=single_nucleotide_variant;CLNVCSO=SO:0001483;GENEINFO=RBP3:5949;MC=SO:0001583|missense_variant;ORIGIN=1;Pangolin=ENSG00000265203.2|-36:0.0|-23:-0.0
chr10	47349169	969613	G	T	.	.	ALLELEID=956061;CLNDN=not_provided;CLNDISDB=MedGen:CN517202;CLNHGVS=NC_000010.11:g.47349169G>T;CLNREVSTAT=criteria_provided,_single_submitter;CLNSIG=Uncertain_significance;CLNVC=single_nucleotide_variant;CLNVCSO=SO:0001483;GENEINFO=RBP3:5949;MC=SO:0001583|missense_variant;ORIGIN=1;Pangolin=ENSG00000265203.2|11:0.0|-26:-0.0
chr10	47349201	299995	C	T	.	.	AF_ESP=8e-05;AF_EXAC=3e-05;ALLELEID=322175;CLNDN=Retinitis_Pigmentosa,_Recessive;CLNDISDB=MedGen:CN239466;CLNHGVS=NC_000010.11:g.47349201C>T;CLNREVSTAT=criteria_provided,_single_submitter;CLNSIG=Uncertain_significance;CLNVC=single_nucleotide_variant;CLNVCSO=SO:0001483;CLNVI=Illumina_Clinical_Services_Laboratory,Illumina:143120;GENEINFO=RBP3:5949;MC=SO:0001819|synonymous_variant;ORIGIN=1;RS=146269396;Pangolin=ENSG00000265203.2|28:0.0|-21:-0.0
chr10	47349211	426439	G	A	.	.	AF_ESP=0.00031;AF_EXAC=0.00014;AF_TGP=0.0002;ALLELEID=415223;CLNDN=not_provided;CLNDISDB=MedGen:CN517202;CLNHGVS=NC_000010.11:g.47349211G>A;CLNREVSTAT=criteria_provided,_multiple_submitters,_no_conflicts;CLNSIG=Uncertain_significance;CLNVC=single_nucleotide_variant;CLNVCSO=SO:0001483;GENEINFO=RBP3:5949;MC=SO:0001583|missense_variant;ORIGIN=1;RS=149256669;Pangolin=ENSG00000265203.2|26:0.0|35:-0.0
chr10	47349233	933846	G	A	.	.	ALLELEID=935044;CLNDN=not_provided;CLNDISDB=MedGen:CN517202;CLNHGVS=NC_000010.11:g.47349233G>A;CLNREVSTAT=criteria_provided,_single_submitter;CLNSIG=Uncertain_significance;CLNVC=single_nucleotide_variant;CLNVCSO=SO:0001483;GENEINFO=RBP3:5949;MC=SO:0001583|missense_variant;ORIGIN=1;Pangolin=ENSG00000265203.2|4:0.0|-5:-0.0
chr10	47349244	942522	G	T	.	.	ALLELEID=935045;CLNDN=not_provided;CLNDISDB=MedGen:CN517202;CLNHGVS=NC_000010.11:g.47349244G>T;CLNREVSTAT=criteria_provided,_single_submitter;CLNSIG=Uncertain_significance;CLNVC=single_nucleotide_variant;CLNVCSO=SO:0001483;GENEINFO=RBP3:5949;MC=SO:0001583|missense_variant;ORIGIN=1;Pangolin=ENSG00000265203.2|2:0.0|-1:-0.0
chr10	47349253	1022131	G	C	.	.	ALLELEID=1009013;CLNDN=not_provided;CLNDISDB=MedGen:CN517202;CLNHGVS=NC_000010.11:g.47349253G>C;CLNREVSTAT=criteria_provided,_single_submitter;CLNSIG=Uncertain_significance;CLNVC=single_nucleotide_variant;CLNVCSO=SO:0001483;GENEINFO=RBP3:5949;MC=SO:0001583|missense_variant;ORIGIN=1;Pangolin=ENSG00000265203.2|45:0.0|-7:-0.0
chr10	47349257	943480	G	A	.	.	ALLELEID=935046;CLNDN=not_provided;CLNDISDB=MedGen:CN517202;CLNHGVS=NC_000010.11:g.47349257G>A;CLNREVSTAT=criteria_provided,_single_submitter;CLNSIG=Uncertain_significance;CLNVC=single_nucleotide_variant;CLNVCSO=SO:0001483;GENEINFO=RBP3:5949;MC=SO:0001583|missense_variant;ORIGIN=1;Pangolin=ENSG00000265203.2|2:0.0|-14:-0.0
chr10	47349262	965161	G	C	.	.	ALLELEID=956062;CLNDN=not_provided;CLNDISDB=MedGen:CN517202;CLNHGVS=NC_000010.11:g.47349262G>C;CLNREVSTAT=criteria_provided,_single_submitter;CLNSIG=Uncertain_significance;CLNVC=single_nucleotide_variant;CLNVCSO=SO:0001483;GENEINFO=RBP3:5949;MC=SO:0001583|missense_variant;ORIGIN=1;Pangolin=ENSG00000265203.2|36:0.0|-16:-0.0
chr10	47349263	957474	G	A	.	.	ALLELEID=946904;CLNDN=not_provided;CLNDISDB=MedGen:CN517202;CLNHGVS=NC_000010.11:g.47349263G>A;CLNREVSTAT=criteria_provided,_single_submitter;CLNSIG=Uncertain_significance;CLNVC=single_nucleotide_variant;CLNVCSO=SO:0001483;GENEINFO=RBP3:5949;MC=SO:0001583|missense_variant;ORIGIN=1;Pangolin=ENSG00000265203.2|35:0.0|-17:-0.0
chr10	47349271	299994	G	T	.	.	AF_EXAC=0.00013;AF_TGP=0.0006;ALLELEID=310341;CLNDN=Retinitis_pigmentosa|not_provided;CLNDISDB=Human_Phenotype_Ontology:HP:0000547,MONDO:MONDO:0019200,MeSH:D012174,MedGen:C0035334,OMIM:268000,OMIM:PS268000,Orphanet:ORPHA791,SNOMED_CT:28835009|MedGen:CN517202;CLNHGVS=NC_000010.11:g.47349271G>T;CLNREVSTAT=criteria_provided,_multiple_submitters,_no_conflicts;CLNSIG=Uncertain_significance;CLNVC=single_nucleotide_variant;CLNVCSO=SO:0001483;CLNVI=Illumina_Clinical_Services_Laboratory,Illumina:603409;GENEINFO=RBP3:5949;MC=SO:0001583|missense_variant;ORIGIN=1;RS=77257977;Pangolin=ENSG00000265203.2|-2:0.0|27:-0.0
chr10	47349284	208297	G	A	.	.	AF_EXAC=6e-05;AF_TGP=0.0002;ALLELEID=204540;CLNDN=Retinitis_pigmentosa_66|not_provided;CLNDISDB=MONDO:MONDO:0014093,MedGen:C3715216,OMIM:615233|MedGen:CN517202;CLNHGVS=NC_000010.11:g.47349284G>A;CLNREVSTAT=criteria_provided,_single_submitter;CLNSIG=Uncertain_significance;CLNVC=single_nucleotide_variant;CLNVCSO=SO:0001483;CLNVI=UniProtKB_(protein):P10745#VAR_069674;GENEINFO=RBP3:5949;MC=SO:0001583|missense_variant;ORIGIN=1;RS=200239015;Pangolin=ENSG00000265203.2|-5:0.0|14:-0.0
chr10	47349299	1008285	G	T	.	.	ALLELEID=993838;CLNDN=not_provided;CLNDISDB=MedGen:CN517202;CLNHGVS=NC_000010.11:g.47349299G>T;CLNREVSTAT=criteria_provided,_single_submitter;CLNSIG=Uncertain_significance;CLNVC=single_nucleotide_variant;CLNVCSO=SO:0001483;GENEINFO=RBP3:5949;MC=SO:0001583|missense_variant;ORIGIN=1;Pangolin=ENSG00000265203.2|36:0.0|37:-0.0
chr10	47349300	1019984	C	T	.	.	ALLELEID=1009014;CLNDN=not_provided;CLNDISDB=MedGen:CN517202;CLNHGVS=NC_000010.11:g.47349300C>T;CLNREVSTAT=criteria_provided,_single_submitter;CLNSIG=Uncertain_significance;CLNVC=single_nucleotide_variant;CLNVCSO=SO:0001483;GENEINFO=RBP3:5949;MC=SO:0001819|synonymous_variant;ORIGIN=1;Pangolin=ENSG00000265203.2|-2:0.05|35:-0.0
chr10	47349307	1008383	G	C	.	.	ALLELEID=993839;CLNDN=not_provided;CLNDISDB=MedGen:CN517202;CLNHGVS=NC_000010.11:g.47349307G>C;CLNREVSTAT=criteria_provided,_single_submitter;CLNSIG=Uncertain_significance;CLNVC=single_nucleotide_variant;CLNVCSO=SO:0001483;GENEINFO=RBP3:5949;MC=SO:0001583|missense_variant;ORIGIN=1;Pangolin=ENSG00000265203.2|-9:0.0|29:-0.0
chr10	47349308	437963	ACTT	A	.	.	ALLELEID=431739;CLNDN=Congenital_stationary_night_blindness|not_provided;CLNDISDB=Human_Phenotype_Ontology:HP:0007642,Human_Phenotype_Ontology:HP:0007684,Human_Phenotype_Ontology:HP:0007861,Human_Phenotype_Ontology:HP:0007953,MONDO:MONDO:0016293,MedGen:C0339535,OMIM:PS310500,Orphanet:ORPHA215,SNOMED_CT:232061009|MedGen:CN517202;CLNHGVS=NC_000010.11:g.47349310_47349312TTC[2];CLNREVSTAT=criteria_provided,_single_submitter;CLNSIG=Uncertain_significance;CLNVC=Microsatellite;CLNVCSO=SO:0000289;CLNVI=Invitae:4884822;GENEINFO=RBP3:5949;MC=SO:0001822|inframe_deletion;ORIGIN=1;RS=782604129;Pangolin=ENSG00000265203.2|27:0.0|28:-0.0
chr10	47349319	1045426	A	G	.	.	ALLELEID=1029561;CLNDN=not_provided;CLNDISDB=MedGen:CN517202;CLNHGVS=NC_000010.11:g.47349319A>G;CLNREVSTAT=criteria_provided,_single_submitter;CLNSIG=Uncertain_significance;CLNVC=single_nucleotide_variant;CLNVCSO=SO:0001483;GENEINFO=RBP3:5949;MC=SO:0001583|missense_variant;ORIGIN=1;Pangolin=ENSG00000265203.2|16:0.0|17:-0.0
chr10	47349327	498009	C	T	.	.	AF_ESP=0.00192;AF_EXAC=0.00243;AF_TGP=0.001;ALLELEID=489433;CLNDN=Retinitis_pigmentosa|not_specified|not_provided;CLNDISDB=Human_Phenotype_Ontology:HP:0000547,MONDO:MONDO:0019200,MeSH:D012174,MedGen:C0035334,OMIM:268000,OMIM:PS268000,Orphanet:ORPHA791,SNOMED_CT:28835009|MedGen:CN169374|MedGen:CN517202;CLNHGVS=NC_000010.11:g.47349327C>T;CLNREVSTAT=criteria_provided,_conflicting_interpretations;CLNSIG=Conflicting_interpretations_of_pathogenicity;CLNSIGCONF=Benign(1),Likely_benign(1),Uncertain_significance(1);CLNVC=single_nucleotide_variant;CLNVCSO=SO:0001483;CLNVI=Illumina_Clinical_Services_Laboratory,Illumina:277560;GENEINFO=RBP3:5949;MC=SO:0001819|synonymous_variant;ORIGIN=1;RS=35186791;Pangolin=ENSG00000265203.2|9:0.0|8:-0.0
chr10	47349328	208298	G	A	.	.	AF_EXAC=2e-05;ALLELEID=204541;CLNDN=Retinitis_pigmentosa_66|not_provided;CLNDISDB=MONDO:MONDO:0014093,MedGen:C3715216,OMIM:615233|MedGen:CN517202;CLNHGVS=NC_000010.11:g.47349328G>A;CLNREVSTAT=criteria_provided,_single_submitter;CLNSIG=Uncertain_significance;CLNVC=single_nucleotide_variant;CLNVCSO=SO:0001483;CLNVI=UniProtKB_(protein):P10745#VAR_069675;GENEINFO=RBP3:5949;MC=SO:0001583|missense_variant;ORIGIN=1;RS=782095820;Pangolin=ENSG00000265203.2|8:0.0|-6:-0.0
chr10	47349344	963880	G	A	.	.	ALLELEID=946905;CLNDN=not_provided;CLNDISDB=MedGen:CN517202;CLNHGVS=NC_000010.11:g.47349344G>A;CLNREVSTAT=criteria_provided,_single_submitter;CLNSIG=Uncertain_significance;CLNVC=single_nucleotide_variant;CLNVCSO=SO:0001483;GENEINFO=RBP3:5949;MC=SO:0001583|missense_variant;ORIGIN=1;Pangolin=ENSG00000265203.2|-8:0.0|-46:-0.0
chr10	47349347	431852	C	A	.	.	ALLELEID=425875;CLNDN=not_provided;CLNDISDB=MedGen:CN517202;CLNHGVS=NC_000010.11:g.47349347C>A;CLNREVSTAT=criteria_provided,_conflicting_interpretations;CLNSIG=Conflicting_interpretations_of_pathogenicity;CLNSIGCONF=Likely_pathogenic(1),Uncertain_significance(1);CLNVC=single_nucleotide_variant;CLNVCSO=SO:0001483;GENEINFO=RBP3:5949;MC=SO:0001583|missense_variant;ORIGIN=1;RS=917821437;Pangolin=ENSG00000265203.2|-11:0.0|-12:-0.0
chr10	47349349	953202	C	T	.	.	ALLELEID=946906;CLNDN=not_provided;CLNDISDB=MedGen:CN517202;CLNHGVS=NC_000010.11:g.47349349C>T;CLNREVSTAT=criteria_provided,_single_submitter;CLNSIG=Uncertain_significance;CLNVC=single_nucleotide_variant;CLNVCSO=SO:0001483;GENEINFO=RBP3:5949;MC=SO:0001583|missense_variant;ORIGIN=1;Pangolin=ENSG00000265203.2|-13:0.0|-14:-0.0
chr10	47349350	968042	T	C	.	.	ALLELEID=956063;CLNDN=not_provided;CLNDISDB=MedGen:CN517202;CLNHGVS=NC_000010.11:g.47349350T>C;CLNREVSTAT=criteria_provided,_single_submitter;CLNSIG=Uncertain_significance;CLNVC=single_nucleotide_variant;CLNVCSO=SO:0001483;GENEINFO=RBP3:5949;MC=SO:0001583|missense_variant;ORIGIN=1;Pangolin=ENSG00000265203.2|-14:0.0|-15:-0.0
chr10	47349368	1040464	C	T	.	.	ALLELEID=1029562;CLNDN=not_provided;CLNDISDB=MedGen:CN517202;CLNHGVS=NC_000010.11:g.47349368C>T;CLNREVSTAT=criteria_provided,_single_submitter;CLNSIG=Uncertain_significance;CLNVC=single_nucleotide_variant;CLNVCSO=SO:0001483;GENEINFO=RBP3:5949;MC=SO:0001583|missense_variant;ORIGIN=1;Pangolin=ENSG00000265203.2|-33:0.0|-32:-0.0
chr10	47349394	957009	T	C	.	.	ALLELEID=946907;CLNDN=not_provided;CLNDISDB=MedGen:CN517202;CLNHGVS=NC_000010.11:g.47349394T>C;CLNREVSTAT=criteria_provided,_single_submitter;CLNSIG=Uncertain_significance;CLNVC=single_nucleotide_variant;CLNVCSO=SO:0001483;GENEINFO=RBP3:5949;MC=SO:0001583|missense_variant;ORIGIN=1;Pangolin=ENSG00000265203.2|0:0.0|24:-0.0
chr10	47349411	299993	C	T	.	.	AF_ESP=0.00023;AF_EXAC=0.00127;AF_TGP=0.00419;ALLELEID=310343;CLNDN=Retinitis_pigmentosa|not_provided;CLNDISDB=Human_Phenotype_Ontology:HP:0000547,MONDO:MONDO:0019200,MeSH:D012174,MedGen:C0035334,OMIM:268000,OMIM:PS268000,Orphanet:ORPHA791,SNOMED_CT:28835009|MedGen:CN517202;CLNHGVS=NC_000010.11:g.47349411C>T;CLNREVSTAT=criteria_provided,_conflicting_interpretations;CLNSIG=Conflicting_interpretations_of_pathogenicity;CLNSIGCONF=Benign(1),Uncertain_significance(1);CLNVC=single_nucleotide_variant;CLNVCSO=SO:0001483;CLNVI=Illumina_Clinical_Services_Laboratory,Illumina:759387;GENEINFO=RBP3:5949;MC=SO:0001819|synonymous_variant;ORIGIN=1;RS=75452094;Pangolin=ENSG00000265203.2|45:0.0|7:-0.0
chr10	47349418	878800	G	A	.	.	ALLELEID=865886;CLNDN=Retinitis_pigmentosa;CLNDISDB=Human_Phenotype_Ontology:HP:0000547,MONDO:MONDO:0019200,MeSH:D012174,MedGen:C0035334,OMIM:268000,OMIM:PS268000,Orphanet:ORPHA791,SNOMED_CT:28835009;CLNHGVS=NC_000010.11:g.47349418G>A;CLNREVSTAT=criteria_provided,_single_submitter;CLNSIG=Uncertain_significance;CLNVC=single_nucleotide_variant;CLNVCSO=SO:0001483;CLNVI=Illumina_Clinical_Services_Laboratory,Illumina:1641052;GENEINFO=RBP3:5949;MC=SO:0001583|missense_variant;ORIGIN=1;Pangolin=ENSG00000265203.2|2:0.0|49:-0.0
chr10	47349422	936540	T	C	.	.	ALLELEID=935047;CLNDN=not_provided;CLNDISDB=MedGen:CN517202;CLNHGVS=NC_000010.11:g.47349422T>C;CLNREVSTAT=criteria_provided,_single_submitter;CLNSIG=Uncertain_significance;CLNVC=single_nucleotide_variant;CLNVCSO=SO:0001483;GENEINFO=RBP3:5949;MC=SO:0001583|missense_variant;ORIGIN=1;Pangolin=ENSG00000265203.2|45:0.0|34:-0.0
chr10	47349446	208299	C	T	.	.	AF_ESP=8e-05;AF_EXAC=6e-05;AF_TGP=0.0002;ALLELEID=204542;CLNDN=Retinitis_pigmentosa|Retinitis_pigmentosa_66|not_provided;CLNDISDB=Human_Phenotype_Ontology:HP:0000547,MONDO:MONDO:0019200,MeSH:D012174,MedGen:C0035334,OMIM:268000,OMIM:PS268000,Orphanet:ORPHA791,SNOMED_CT:28835009|MONDO:MONDO:0014093,MedGen:C3715216,OMIM:615233|MedGen:CN517202;CLNHGVS=NC_000010.11:g.47349446C>T;CLNREVSTAT=criteria_provided,_multiple_submitters,_no_conflicts;CLNSIG=Uncertain_significance;CLNVC=single_nucleotide_variant;CLNVCSO=SO:0001483;CLNVI=Illumina_Clinical_Services_Laboratory,Illumina:892890|UniProtKB_(protein):P10745#VAR_069676;GENEINFO=RBP3:5949;MC=SO:0001583|missense_variant;ORIGIN=1;RS=376854254;Pangolin=ENSG00000265203.2|10:0.0|21:-0.0
chr10	47349451	878799	C	T	.	.	ALLELEID=865887;CLNDN=Retinitis_pigmentosa;CLNDISDB=Human_Phenotype_Ontology:HP:0000547,MONDO:MONDO:0019200,MeSH:D012174,MedGen:C0035334,OMIM:268000,OMIM:PS268000,Orphanet:ORPHA791,SNOMED_CT:28835009;CLNHGVS=NC_000010.11:g.47349451C>T;CLNREVSTAT=criteria_provided,_single_submitter;CLNSIG=Uncertain_significance;CLNVC=single_nucleotide_variant;CLNVCSO=SO:0001483;CLNVI=Illumina_Clinical_Services_Laboratory,Illumina:716254;GENEINFO=RBP3:5949;MC=SO:0001583|missense_variant;ORIGIN=1;Pangolin=ENSG00000265203.2|5:0.0|38:-0.0
chr10	47349455	878798	G	T	.	.	ALLELEID=865888;CLNDN=Retinitis_pigmentosa;CLNDISDB=Human_Phenotype_Ontology:HP:0000547,MONDO:MONDO:0019200,MeSH:D012174,MedGen:C0035334,OMIM:268000,OMIM:PS268000,Orphanet:ORPHA791,SNOMED_CT:28835009;CLNHGVS=NC_000010.11:g.47349455G>T;CLNREVSTAT=criteria_provided,_single_submitter;CLNSIG=Uncertain_significance;CLNVC=single_nucleotide_variant;CLNVCSO=SO:0001483;CLNVI=Illumina_Clinical_Services_Laboratory,Illumina:716068;GENEINFO=RBP3:5949;MC=SO:0001583|missense_variant;ORIGIN=1;Pangolin=ENSG00000265203.2|12:0.07|1:-0.0
chr10	47349457	193244	G	A	.	.	AF_ESP=0.00015;AF_EXAC=5e-05;ALLELEID=190409;CLNDN=Retinitis_pigmentosa_66|not_provided;CLNDISDB=MONDO:MONDO:0014093,MedGen:C3715216,OMIM:615233|MedGen:CN517202;CLNHGVS=NC_000010.11:g.47349457G>A;CLNREVSTAT=criteria_provided,_multiple_submitters,_no_conflicts;CLNSIG=Uncertain_significance;CLNVC=single_nucleotide_variant;CLNVCSO=SO:0001483;CLNVI=UniProtKB_(protein):P10745#VAR_069677;GENEINFO=RBP3:5949;MC=SO:0001583|missense_variant;ORIGIN=1;RS=368898051;Pangolin=ENSG00000265203.2|10:0.0|10:-0.0
chr10	47349466	1051280	G	A	.	.	ALLELEID=1046553;CLNDN=not_provided;CLNDISDB=MedGen:CN517202;CLNHGVS=NC_000010.11:g.47349466G>A;CLNREVSTAT=criteria_provided,_single_submitter;CLNSIG=Uncertain_significance;CLNVC=single_nucleotide_variant;CLNVCSO=SO:0001483;GENEINFO=RBP3:5949;MC=SO:0001583|missense_variant;ORIGIN=1;Pangolin=ENSG00000265203.2|21:0.0|1:-0.0
chr10	47349491	299992	T	C	.	.	AF_EXAC=0.00014;ALLELEID=315430;CLNDN=Retinitis_pigmentosa|not_provided;CLNDISDB=Human_Phenotype_Ontology:HP:0000547,MONDO:MONDO:0019200,MeSH:D012174,MedGen:C0035334,OMIM:268000,OMIM:PS268000,Orphanet:ORPHA791,SNOMED_CT:28835009|MedGen:CN517202;CLNHGVS=NC_000010.11:g.47349491T>C;CLNREVSTAT=criteria_provided,_multiple_submitters,_no_conflicts;CLNSIG=Uncertain_significance;CLNVC=single_nucleotide_variant;CLNVCSO=SO:0001483;CLNVI=Illumina_Clinical_Services_Laboratory,Illumina:107787;GENEINFO=RBP3:5949;MC=SO:0001583|missense_variant;ORIGIN=1;RS=782570418;Pangolin=ENSG00000265203.2|1:0.0|-2:-0.0
chr10	47349492	878797	C	T	.	.	ALLELEID=865889;CLNDN=Retinitis_pigmentosa;CLNDISDB=Human_Phenotype_Ontology:HP:0000547,MONDO:MONDO:0019200,MeSH:D012174,MedGen:C0035334,OMIM:268000,OMIM:PS268000,Orphanet:ORPHA791,SNOMED_CT:28835009;CLNHGVS=NC_000010.11:g.47349492C>T;CLNREVSTAT=criteria_provided,_single_submitter;CLNSIG=Uncertain_significance;CLNVC=single_nucleotide_variant;CLNVCSO=SO:0001483;CLNVI=Illumina_Clinical_Services_Laboratory,Illumina:616069;GENEINFO=RBP3:5949;MC=SO:0001819|synonymous_variant;ORIGIN=1;Pangolin=ENSG00000265203.2|-2:0.0|-3:-0.0
chr10	47349497	861788	A	G	.	.	ALLELEID=836880;CLNDN=not_provided;CLNDISDB=MedGen:CN517202;CLNHGVS=NC_000010.11:g.47349497A>G;CLNREVSTAT=criteria_provided,_single_submitter;CLNSIG=Uncertain_significance;CLNVC=single_nucleotide_variant;CLNVCSO=SO:0001483;GENEINFO=RBP3:5949;MC=SO:0001583|missense_variant;ORIGIN=1;Pangolin=ENSG00000265203.2|-8:0.0|2:-0.0
chr10	47349515	1054997	T	C	.	.	ALLELEID=1046554;CLNDN=not_provided;CLNDISDB=MedGen:CN517202;CLNHGVS=NC_000010.11:g.47349515T>C;CLNREVSTAT=criteria_provided,_single_submitter;CLNSIG=Uncertain_significance;CLNVC=single_nucleotide_variant;CLNVCSO=SO:0001483;GENEINFO=RBP3:5949;MC=SO:0001583|missense_variant;ORIGIN=1;Pangolin=ENSG00000265203.2|1:0.0|-25:-0.0
chr10	47349520	1060100	C	G	.	.	ALLELEID=1046555;CLNDN=not_provided;CLNDISDB=MedGen:CN517202;CLNHGVS=NC_000010.11:g.47349520C>G;CLNREVSTAT=criteria_provided,_single_submitter;CLNSIG=Uncertain_significance;CLNVC=single_nucleotide_variant;CLNVCSO=SO:0001483;GENEINFO=RBP3:5949;MC=SO:0001583|missense_variant;ORIGIN=1;Pangolin=ENSG00000265203.2|0:0.0|-1:-0.0
chr10	47349526	1063148	C	T	.	.	ALLELEID=1046556;CLNDN=not_provided;CLNDISDB=MedGen:CN517202;CLNHGVS=NC_000010.11:g.47349526C>T;CLNREVSTAT=criteria_provided,_single_submitter;CLNSIG=Uncertain_significance;CLNVC=single_nucleotide_variant;CLNVCSO=SO:0001483;GENEINFO=RBP3:5949;MC=SO:0001583|missense_variant;ORIGIN=1;Pangolin=ENSG00000265203.2|15:0.0|-39:-0.0
chr10	47349528	299991	C	T	.	.	AF_EXAC=0.00281;AF_TGP=0.00699;ALLELEID=310344;CLNDN=Retinitis_pigmentosa|not_provided;CLNDISDB=Human_Phenotype_Ontology:HP:0000547,MONDO:MONDO:0019200,MeSH:D012174,MedGen:C0035334,OMIM:268000,OMIM:PS268000,Orphanet:ORPHA791,SNOMED_CT:28835009|MedGen:CN517202;CLNHGVS=NC_000010.11:g.47349528C>T;CLNREVSTAT=criteria_provided,_conflicting_interpretations;CLNSIG=Conflicting_interpretations_of_pathogenicity;CLNSIGCONF=Benign(1),Uncertain_significance(1);CLNVC=single_nucleotide_variant;CLNVCSO=SO:0001483;CLNVI=Illumina_Clinical_Services_Laboratory,Illumina:668629;GENEINFO=RBP3:5949;MC=SO:0001819|synonymous_variant;ORIGIN=1;RS=547601457;Pangolin=ENSG00000265203.2|-2:0.0|-41:-0.0
chr10	47349548	1058803	C	A	.	.	ALLELEID=1046557;CLNDN=not_provided;CLNDISDB=MedGen:CN517202;CLNHGVS=NC_000010.11:g.47349548C>A;CLNREVSTAT=criteria_provided,_single_submitter;CLNSIG=Uncertain_significance;CLNVC=single_nucleotide_variant;CLNVCSO=SO:0001483;GENEINFO=RBP3:5949;MC=SO:0001583|missense_variant;ORIGIN=1;Pangolin=ENSG00000265203.2|-7:0.0|11:-0.0
chr10	47349552	843897	C	G	.	.	ALLELEID=836881;CLNDN=not_provided;CLNDISDB=MedGen:CN517202;CLNHGVS=NC_000010.11:g.47349552C>G;CLNREVSTAT=criteria_provided,_single_submitter;CLNSIG=Uncertain_significance;CLNVC=single_nucleotide_variant;CLNVCSO=SO:0001483;GENEINFO=RBP3:5949;MC=SO:0001583|missense_variant;ORIGIN=1;Pangolin=ENSG00000265203.2|0:0.0|7:-0.0
chr10	47349560	1043986	T	C	.	.	ALLELEID=1029563;CLNDN=not_provided;CLNDISDB=MedGen:CN517202;CLNHGVS=NC_000010.11:g.47349560T>C;CLNREVSTAT=criteria_provided,_single_submitter;CLNSIG=Uncertain_significance;CLNVC=single_nucleotide_variant;CLNVCSO=SO:0001483;GENEINFO=RBP3:5949;MC=SO:0001583|missense_variant;ORIGIN=1;Pangolin=ENSG00000265203.2|0:0.0|-1:-0.0
chr10	47349561	969166	C	A	.	.	ALLELEID=956064;CLNDN=not_provided;CLNDISDB=MedGen:CN517202;CLNHGVS=NC_000010.11:g.47349561C>A;CLNREVSTAT=criteria_provided,_single_submitter;CLNSIG=Uncertain_significance;CLNVC=single_nucleotide_variant;CLNVCSO=SO:0001483;GENEINFO=RBP3:5949;MC=SO:0001583|missense_variant;ORIGIN=1;Pangolin=ENSG00000265203.2|23:0.0|-2:-0.0
chr10	47349567	299990	G	C	.	.	AF_ESP=0.00015;ALLELEID=310345;CLNDN=Retinitis_pigmentosa|not_provided;CLNDISDB=Human_Phenotype_Ontology:HP:0000547,MONDO:MONDO:0019200,MeSH:D012174,MedGen:C0035334,OMIM:268000,OMIM:PS268000,Orphanet:ORPHA791,SNOMED_CT:28835009|MedGen:CN517202;CLNHGVS=NC_000010.11:g.47349567G>C;CLNREVSTAT=criteria_provided,_conflicting_interpretations;CLNSIG=Conflicting_interpretations_of_pathogenicity;CLNSIGCONF=Likely_benign(1),Uncertain_significance(1);CLNVC=single_nucleotide_variant;CLNVCSO=SO:0001483;CLNVI=Illumina_Clinical_Services_Laboratory,Illumina:790634;GENEINFO=RBP3:5949;MC=SO:0001819|synonymous_variant;ORIGIN=1;RS=146487673;Pangolin=ENSG00000265203.2|-26:0.0|0:-0.0
chr10	47349568	961800	G	T	.	.	ALLELEID=946908;CLNDN=not_provided;CLNDISDB=MedGen:CN517202;CLNHGVS=NC_000010.11:g.47349568G>T;CLNREVSTAT=criteria_provided,_single_submitter;CLNSIG=Uncertain_significance;CLNVC=single_nucleotide_variant;CLNVCSO=SO:0001483;GENEINFO=RBP3:5949;MC=SO:0001583|missense_variant;ORIGIN=1;Pangolin=ENSG00000265203.2|-2:0.0|-1:-0.0
chr10	47349577	193242	G	A	.	.	AF_EXAC=1e-05;ALLELEID=190407;CLNDN=not_provided;CLNDISDB=MedGen:CN517202;CLNHGVS=NC_000010.11:g.47349577G>A;CLNREVSTAT=criteria_provided,_single_submitter;CLNSIG=Uncertain_significance;CLNVC=single_nucleotide_variant;CLNVCSO=SO:0001483;GENEINFO=RBP3:5949;MC=SO:0001583|missense_variant;ORIGIN=1;RS=782662883;Pangolin=ENSG00000265203.2|3:0.0|-36:-0.0
chr10	47349585	1014520	T	A	.	.	ALLELEID=1009015;CLNDN=not_provided;CLNDISDB=MedGen:CN517202;CLNHGVS=NC_000010.11:g.47349585T>A;CLNREVSTAT=criteria_provided,_single_submitter;CLNSIG=Uncertain_significance;CLNVC=single_nucleotide_variant;CLNVCSO=SO:0001483;GENEINFO=RBP3:5949;MC=SO:0001583|missense_variant;ORIGIN=1;Pangolin=ENSG00000265203.2|-5:0.0|-1:-0.0
chr10	47349607	299989	G	A	.	.	AF_EXAC=3e-05;ALLELEID=310349;CLNDN=Retinitis_pigmentosa;CLNDISDB=Human_Phenotype_Ontology:HP:0000547,MONDO:MONDO:0019200,MeSH:D012174,MedGen:C0035334,OMIM:268000,OMIM:PS268000,Orphanet:ORPHA791,SNOMED_CT:28835009;CLNHGVS=NC_000010.11:g.47349607G>A;CLNREVSTAT=criteria_provided,_single_submitter;CLNSIG=Uncertain_significance;CLNVC=single_nucleotide_variant;CLNVCSO=SO:0001483;CLNVI=Illumina_Clinical_Services_Laboratory,Illumina:251845;GENEINFO=RBP3:5949;MC=SO:0001583|missense_variant;ORIGIN=1;RS=527458754;Pangolin=ENSG00000265203.2|2:0.0|9:-0.0
chr10	47349619	208301	G	A	.	.	AF_EXAC=1e-05;ALLELEID=204544;CLNDN=Retinitis_pigmentosa|Retinitis_pigmentosa_66;CLNDISDB=Human_Phenotype_Ontology:HP:0000547,MONDO:MONDO:0019200,MeSH:D012174,MedGen:C0035334,OMIM:268000,OMIM:PS268000,Orphanet:ORPHA791,SNOMED_CT:28835009|MONDO:MONDO:0014093,MedGen:C3715216,OMIM:615233;CLNHGVS=NC_000010.11:g.47349619G>A;CLNREVSTAT=criteria_provided,_single_submitter;CLNSIG=Uncertain_significance;CLNVC=single_nucleotide_variant;CLNVCSO=SO:0001483;CLNVI=Illumina_Clinical_Services_Laboratory,Illumina:682208|UniProtKB_(protein):P10745#VAR_069679;GENEINFO=RBP3:5949;MC=SO:0001583|missense_variant;ORIGIN=1;RS=781840247;Pangolin=ENSG00000265203.2|23:0.0|-10:-0.0
chr10	47349625	299988	G	C	.	.	AF_ESP=0.00023;AF_EXAC=0.00033;ALLELEID=321425;CLNDN=Retinitis_pigmentosa|not_provided;CLNDISDB=Human_Phenotype_Ontology:HP:0000547,MONDO:MONDO:0019200,MeSH:D012174,MedGen:C0035334,OMIM:268000,OMIM:PS268000,Orphanet:ORPHA791,SNOMED_CT:28835009|MedGen:CN517202;CLNHGVS=NC_000010.11:g.47349625G>C;CLNREVSTAT=criteria_provided,_multiple_submitters,_no_conflicts;CLNSIG=Uncertain_significance;CLNVC=single_nucleotide_variant;CLNVCSO=SO:0001483;CLNVI=Illumina_Clinical_Services_Laboratory,Illumina:165015;GENEINFO=RBP3:5949;MC=SO:0001583|missense_variant;ORIGIN=1;RS=139299230;Pangolin=ENSG00000265203.2|3:0.0|17:-0.0
chr10	47349630	299987	T	G	.	.	ALLELEID=322179;CLNDN=Retinitis_pigmentosa|not_provided;CLNDISDB=Human_Phenotype_Ontology:HP:0000547,MONDO:MONDO:0019200,MeSH:D012174,MedGen:C0035334,OMIM:268000,OMIM:PS268000,Orphanet:ORPHA791,SNOMED_CT:28835009|MedGen:CN517202;CLNHGVS=NC_000010.11:g.47349630T>G;CLNREVSTAT=criteria_provided,_multiple_submitters,_no_conflicts;CLNSIG=Uncertain_significance;CLNVC=single_nucleotide_variant;CLNVCSO=SO:0001483;CLNVI=Illumina_Clinical_Services_Laboratory,Illumina:763713;GENEINFO=RBP3:5949;MC=SO:0001583|missense_variant;ORIGIN=1;RS=782731785;Pangolin=ENSG00000265203.2|12:0.0|12:-0.0
chr10	47349655	1053669	G	A	.	.	ALLELEID=1046558;CLNDN=not_provided;CLNDISDB=MedGen:CN517202;CLNHGVS=NC_000010.11:g.47349655G>A;CLNREVSTAT=criteria_provided,_single_submitter;CLNSIG=Uncertain_significance;CLNVC=single_nucleotide_variant;CLNVCSO=SO:0001483;GENEINFO=RBP3:5949;MC=SO:0001583|missense_variant;ORIGIN=1;Pangolin=ENSG00000265203.2|2:0.0|-13:-0.0
chr10	47349663	299986	A	G	.	.	AF_ESP=0.00062;AF_EXAC=0.00029;ALLELEID=322181;CLNDN=Retinitis_pigmentosa;CLNDISDB=Human_Phenotype_Ontology:HP:0000547,MONDO:MONDO:0019200,MeSH:D012174,MedGen:C0035334,OMIM:268000,OMIM:PS268000,Orphanet:ORPHA791,SNOMED_CT:28835009;CLNHGVS=NC_000010.11:g.47349663A>G;CLNREVSTAT=criteria_provided,_single_submitter;CLNSIG=Uncertain_significance;CLNVC=single_nucleotide_variant;CLNVCSO=SO:0001483;CLNVI=Illumina_Clinical_Services_Laboratory,Illumina:447081;GENEINFO=RBP3:5949;MC=SO:0001819|synonymous_variant;ORIGIN=1;RS=148615170;Pangolin=ENSG00000265203.2|-47:0.0|2:-0.0
chr10	47349670	1018402	C	G	.	.	ALLELEID=1009016;CLNDN=not_provided;CLNDISDB=MedGen:CN517202;CLNHGVS=NC_000010.11:g.47349670C>G;CLNREVSTAT=criteria_provided,_single_submitter;CLNSIG=Uncertain_significance;CLNVC=single_nucleotide_variant;CLNVCSO=SO:0001483;GENEINFO=RBP3:5949;MC=SO:0001583|missense_variant;ORIGIN=1;Pangolin=ENSG00000265203.2|-34:0.0|-28:-0.0
chr10	47349684	193240	G	A	.	.	ALLELEID=190405;CLNDN=not_provided;CLNDISDB=MedGen:CN517202;CLNHGVS=NC_000010.11:g.47349684G>A;CLNREVSTAT=criteria_provided,_single_submitter;CLNSIG=Uncertain_significance;CLNVC=single_nucleotide_variant;CLNVCSO=SO:0001483;GENEINFO=RBP3:5949;MC=SO:0001819|synonymous_variant;ORIGIN=1;RS=782798406;Pangolin=ENSG00000265203.2|-42:0.0|-42:-0.0
chr10	47349691	299985	G	A	.	.	AF_ESP=0.00038;AF_EXAC=0.00016;AF_TGP=0.0002;ALLELEID=315439;CLNDN=Retinitis_pigmentosa|not_provided;CLNDISDB=Human_Phenotype_Ontology:HP:0000547,MONDO:MONDO:0019200,MeSH:D012174,MedGen:C0035334,OMIM:268000,OMIM:PS268000,Orphanet:ORPHA791,SNOMED_CT:28835009|MedGen:CN517202;CLNHGVS=NC_000010.11:g.47349691G>A;CLNREVSTAT=criteria_provided,_multiple_submitters,_no_conflicts;CLNSIG=Uncertain_significance;CLNVC=single_nucleotide_variant;CLNVCSO=SO:0001483;CLNVI=Illumina_Clinical_Services_Laboratory,Illumina:288266;GENEINFO=RBP3:5949;MC=SO:0001583|missense_variant;ORIGIN=1;RS=143857049;Pangolin=ENSG00000265203.2|-49:0.0|7:-0.0
chr10	47349700	959293	G	A	.	.	ALLELEID=946909;CLNDN=not_provided;CLNDISDB=MedGen:CN517202;CLNHGVS=NC_000010.11:g.47349700G>A;CLNREVSTAT=criteria_provided,_single_submitter;CLNSIG=Uncertain_significance;CLNVC=single_nucleotide_variant;CLNVCSO=SO:0001483;GENEINFO=RBP3:5949;MC=SO:0001583|missense_variant;ORIGIN=1;Pangolin=ENSG00000265203.2|4:0.0|-2:-0.0
chr10	47349721	224751	C	T	.	.	AF_EXAC=1e-05;ALLELEID=226530;CLNDN=Retinal_dystrophy|not_provided;CLNDISDB=Human_Phenotype_Ontology:HP:0000556,Human_Phenotype_Ontology:HP:0007736,Human_Phenotype_Ontology:HP:0007910,Human_Phenotype_Ontology:HP:0007974,Human_Phenotype_Ontology:HP:0007982,MONDO:MONDO:0019118,MeSH:D058499,MedGen:C0854723,Orphanet:ORPHA71862,SNOMED_CT:314407005|MedGen:CN517202;CLNHGVS=NC_000010.11:g.47349721C>T;CLNREVSTAT=criteria_provided,_single_submitter;CLNSIG=Uncertain_significance;CLNVC=single_nucleotide_variant;CLNVCSO=SO:0001483;GENEINFO=RBP3:5949;MC=SO:0001583|missense_variant;ORIGIN=1;RS=782469310;Pangolin=ENSG00000265203.2|-2:0.0|10:-0.0
chr10	47349742	966062	G	A	.	.	ALLELEID=956065;CLNDN=not_provided;CLNDISDB=MedGen:CN517202;CLNHGVS=NC_000010.11:g.47349742G>A;CLNREVSTAT=criteria_provided,_single_submitter;CLNSIG=Uncertain_significance;CLNVC=single_nucleotide_variant;CLNVCSO=SO:0001483;GENEINFO=RBP3:5949;MC=SO:0001583|missense_variant;ORIGIN=1;Pangolin=ENSG00000265203.2|7:0.0|0:-0.0
chr10	47349748	879711	C	T	.	.	ALLELEID=865890;CLNDN=Retinitis_pigmentosa;CLNDISDB=Human_Phenotype_Ontology:HP:0000547,MONDO:MONDO:0019200,MeSH:D012174,MedGen:C0035334,OMIM:268000,OMIM:PS268000,Orphanet:ORPHA791,SNOMED_CT:28835009;CLNHGVS=NC_000010.11:g.47349748C>T;CLNREVSTAT=criteria_provided,_single_submitter;CLNSIG=Uncertain_significance;CLNVC=single_nucleotide_variant;CLNVCSO=SO:0001483;CLNVI=Illumina_Clinical_Services_Laboratory,Illumina:463824;GENEINFO=RBP3:5949;MC=SO:0001583|missense_variant;ORIGIN=1;Pangolin=ENSG00000265203.2|30:0.0|29:-0.0
chr10	47349755	842901	C	T	.	.	ALLELEID=836882;CLNDN=not_provided;CLNDISDB=MedGen:CN517202;CLNHGVS=NC_000010.11:g.47349755C>T;CLNREVSTAT=criteria_provided,_single_submitter;CLNSIG=Uncertain_significance;CLNVC=single_nucleotide_variant;CLNVCSO=SO:0001483;GENEINFO=RBP3:5949;MC=SO:0001583|missense_variant;ORIGIN=1;Pangolin=ENSG00000265203.2|-6:0.0|22:-0.0
chr10	47349766	1005097	T	C	.	.	ALLELEID=993840;CLNDN=not_provided;CLNDISDB=MedGen:CN517202;CLNHGVS=NC_000010.11:g.47349766T>C;CLNREVSTAT=criteria_provided,_single_submitter;CLNSIG=Uncertain_significance;CLNVC=single_nucleotide_variant;CLNVCSO=SO:0001483;GENEINFO=RBP3:5949;MC=SO:0001583|missense_variant;ORIGIN=1;Pangolin=ENSG00000265203.2|0:0.0|12:-0.0
chr10	47349770	1014927	T	C	.	.	ALLELEID=1009017;CLNDN=not_provided;CLNDISDB=MedGen:CN517202;CLNHGVS=NC_000010.11:g.47349770T>C;CLNREVSTAT=criteria_provided,_single_submitter;CLNSIG=Uncertain_significance;CLNVC=single_nucleotide_variant;CLNVCSO=SO:0001483;GENEINFO=RBP3:5949;MC=SO:0001583|missense_variant;ORIGIN=1;Pangolin=ENSG00000265203.2|7:0.0|8:-0.0
chr10	47349778	879710	G	C	.	.	ALLELEID=865891;CLNDN=Retinitis_pigmentosa;CLNDISDB=Human_Phenotype_Ontology:HP:0000547,MONDO:MONDO:0019200,MeSH:D012174,MedGen:C0035334,OMIM:268000,OMIM:PS268000,Orphanet:ORPHA791,SNOMED_CT:28835009;CLNHGVS=NC_000010.11:g.47349778G>C;CLNREVSTAT=criteria_provided,_single_submitter;CLNSIG=Uncertain_significance;CLNVC=single_nucleotide_variant;CLNVCSO=SO:0001483;CLNVI=Illumina_Clinical_Services_Laboratory,Illumina:691459;GENEINFO=RBP3:5949;MC=SO:0001583|missense_variant;ORIGIN=1;Pangolin=ENSG00000265203.2|15:0.0|0:-0.0
chr10	47349782	208304	C	T	.	.	AF_ESP=8e-05;AF_EXAC=7e-05;ALLELEID=204545;CLNDN=Retinitis_pigmentosa_66|not_provided;CLNDISDB=MONDO:MONDO:0014093,MedGen:C3715216,OMIM:615233|MedGen:CN517202;CLNHGVS=NC_000010.11:g.47349782C>T;CLNREVSTAT=criteria_provided,_single_submitter;CLNSIG=Uncertain_significance;CLNVC=single_nucleotide_variant;CLNVCSO=SO:0001483;CLNVI=UniProtKB_(protein):P10745#VAR_069680;GENEINFO=RBP3:5949;MC=SO:0001583|missense_variant;ORIGIN=1;RS=375761633;Pangolin=ENSG00000265203.2|-5:0.0|-4:-0.0
chr10	47349784	1047430	G	C	.	.	ALLELEID=1029564;CLNDN=not_provided;CLNDISDB=MedGen:CN517202;CLNHGVS=NC_000010.11:g.47349784G>C;CLNREVSTAT=criteria_provided,_single_submitter;CLNSIG=Uncertain_significance;CLNVC=single_nucleotide_variant;CLNVCSO=SO:0001483;GENEINFO=RBP3:5949;MC=SO:0001583|missense_variant;ORIGIN=1;Pangolin=ENSG00000265203.2|-6:0.0|-7:-0.0
chr10	47349807	299984	C	T	.	.	AF_EXAC=1e-05;ALLELEID=315441;CLNDN=Retinitis_pigmentosa;CLNDISDB=Human_Phenotype_Ontology:HP:0000547,MONDO:MONDO:0019200,MeSH:D012174,MedGen:C0035334,OMIM:268000,OMIM:PS268000,Orphanet:ORPHA791,SNOMED_CT:28835009;CLNHGVS=NC_000010.11:g.47349807C>T;CLNREVSTAT=criteria_provided,_single_submitter;CLNSIG=Uncertain_significance;CLNVC=single_nucleotide_variant;CLNVCSO=SO:0001483;CLNVI=Illumina_Clinical_Services_Laboratory,Illumina:624092;GENEINFO=RBP3:5949;MC=SO:0001819|synonymous_variant;ORIGIN=1;RS=782282118;Pangolin=ENSG00000265203.2|-30:0.0|-29:-0.0
chr10	47349811	208305	C	A	.	.	ALLELEID=204546;CLNDN=Retinitis_pigmentosa_66;CLNDISDB=MONDO:MONDO:0014093,MedGen:C3715216,OMIM:615233;CLNHGVS=NC_000010.11:g.47349811C>A;CLNREVSTAT=no_assertion_criteria_provided;CLNSIG=Uncertain_significance;CLNVC=single_nucleotide_variant;CLNVCSO=SO:0001483;CLNVI=UniProtKB_(protein):P10745#VAR_069681;GENEINFO=RBP3:5949;MC=SO:0001583|missense_variant;ORIGIN=1;RS=864621999;Pangolin=ENSG00000265203.2|-33:0.0|-4:-0.0
chr10	47349812	1034662	G	A	.	.	ALLELEID=1029565;CLNDN=not_provided;CLNDISDB=MedGen:CN517202;CLNHGVS=NC_000010.11:g.47349812G>A;CLNREVSTAT=criteria_provided,_single_submitter;CLNSIG=Uncertain_significance;CLNVC=single_nucleotide_variant;CLNVCSO=SO:0001483;GENEINFO=RBP3:5949;MC=SO:0001583|missense_variant;ORIGIN=1;Pangolin=ENSG00000265203.2|-4:0.0|-34:-0.0
chr10	47349817	998609	G	A	.	.	ALLELEID=993841;CLNDN=not_provided;CLNDISDB=MedGen:CN517202;CLNHGVS=NC_000010.11:g.47349817G>A;CLNREVSTAT=criteria_provided,_single_submitter;CLNSIG=Uncertain_significance;CLNVC=single_nucleotide_variant;CLNVCSO=SO:0001483;GENEINFO=RBP3:5949;MC=SO:0001583|missense_variant;ORIGIN=1;Pangolin=ENSG00000265203.2|-40:0.0|-39:-0.0
chr10	47349835	632136	T	TTCGTC	.	.	AF_EXAC=2e-05;ALLELEID=620361;CLNDN=Retinitis_pigmentosa;CLNDISDB=Human_Phenotype_Ontology:HP:0000547,MONDO:MONDO:0019200,MeSH:D012174,MedGen:C0035334,OMIM:268000,OMIM:PS268000,Orphanet:ORPHA791,SNOMED_CT:28835009;CLNHGVS=NC_000010.11:g.47349835_47349836insTCGTC;CLNREVSTAT=criteria_provided,_single_submitter;CLNSIG=Uncertain_significance;CLNVC=Insertion;CLNVCSO=SO:0000667;CLNVI=Illumina_Clinical_Services_Laboratory,Illumina:674532;GENEINFO=RBP3:5949;MC=SO:0001589|frameshift_variant;ORIGIN=1;RS=781889777;Pangolin=ENSG00000265203.2|14:0.0|44:-0.0
chr10	47349868	299983	C	T	.	.	AF_EXAC=0.00011;AF_TGP=0.0002;ALLELEID=315447;CLNDN=Retinitis_pigmentosa|not_provided;CLNDISDB=Human_Phenotype_Ontology:HP:0000547,MONDO:MONDO:0019200,MeSH:D012174,MedGen:C0035334,OMIM:268000,OMIM:PS268000,Orphanet:ORPHA791,SNOMED_CT:28835009|MedGen:CN517202;CLNHGVS=NC_000010.11:g.47349868C>T;CLNREVSTAT=criteria_provided,_multiple_submitters,_no_conflicts;CLNSIG=Uncertain_significance;CLNVC=single_nucleotide_variant;CLNVCSO=SO:0001483;CLNVI=Illumina_Clinical_Services_Laboratory,Illumina:686657;GENEINFO=RBP3:5949;MC=SO:0001583|missense_variant;ORIGIN=1;RS=551138498;Pangolin=ENSG00000265203.2|6:0.0|47:-0.0
chr10	47349883	299982	C	T	.	.	AF_EXAC=8e-05;ALLELEID=310351;CLNDN=Retinitis_pigmentosa|not_provided;CLNDISDB=Human_Phenotype_Ontology:HP:0000547,MONDO:MONDO:0019200,MeSH:D012174,MedGen:C0035334,OMIM:268000,OMIM:PS268000,Orphanet:ORPHA791,SNOMED_CT:28835009|MedGen:CN517202;CLNHGVS=NC_000010.11:g.47349883C>T;CLNREVSTAT=criteria_provided,_multiple_submitters,_no_conflicts;CLNSIG=Uncertain_significance;CLNVC=single_nucleotide_variant;CLNVCSO=SO:0001483;CLNVI=Illumina_Clinical_Services_Laboratory,Illumina:735926;GENEINFO=RBP3:5949;MC=SO:0001583|missense_variant;ORIGIN=1;RS=782195686;Pangolin=ENSG00000265203.2|32:0.0|21:-0.0
chr10	47349884	964038	C	T	.	.	ALLELEID=946910;CLNDN=not_provided;CLNDISDB=MedGen:CN517202;CLNHGVS=NC_000010.11:g.47349884C>T;CLNREVSTAT=criteria_provided,_single_submitter;CLNSIG=Uncertain_significance;CLNVC=single_nucleotide_variant;CLNVCSO=SO:0001483;GENEINFO=RBP3:5949;MC=SO:0001583|missense_variant;ORIGIN=1;Pangolin=ENSG00000265203.2|20:0.0|0:-0.0
chr10	47349896	1040801	C	T	.	.	ALLELEID=1029566;CLNDN=not_provided;CLNDISDB=MedGen:CN517202;CLNHGVS=NC_000010.11:g.47349896C>T;CLNREVSTAT=criteria_provided,_single_submitter;CLNSIG=Uncertain_significance;CLNVC=single_nucleotide_variant;CLNVCSO=SO:0001483;GENEINFO=RBP3:5949;MC=SO:0001583|missense_variant;ORIGIN=1;Pangolin=ENSG00000265203.2|19:0.0|8:-0.0
chr10	47349898	1017163	G	A	.	.	ALLELEID=1009018;CLNDN=not_provided;CLNDISDB=MedGen:CN517202;CLNHGVS=NC_000010.11:g.47349898G>A;CLNREVSTAT=criteria_provided,_single_submitter;CLNSIG=Uncertain_significance;CLNVC=single_nucleotide_variant;CLNVCSO=SO:0001483;GENEINFO=RBP3:5949;MC=SO:0001583|missense_variant;ORIGIN=1;Pangolin=ENSG00000265203.2|5:0.0|-24:-0.0
chr10	47349911	838004	T	C	.	.	ALLELEID=836884;CLNDN=not_provided;CLNDISDB=MedGen:CN517202;CLNHGVS=NC_000010.11:g.47349911T>C;CLNREVSTAT=criteria_provided,_single_submitter;CLNSIG=Uncertain_significance;CLNVC=single_nucleotide_variant;CLNVCSO=SO:0001483;GENEINFO=RBP3:5949;MC=SO:0001583|missense_variant;ORIGIN=1;Pangolin=ENSG00000265203.2|1:0.0|4:-0.0
chr10	47349926	965299	A	C	.	.	ALLELEID=956067;CLNDN=not_provided;CLNDISDB=MedGen:CN517202;CLNHGVS=NC_000010.11:g.47349926A>C;CLNREVSTAT=criteria_provided,_single_submitter;CLNSIG=Uncertain_significance;CLNVC=single_nucleotide_variant;CLNVCSO=SO:0001483;GENEINFO=RBP3:5949;MC=SO:0001583|missense_variant;ORIGIN=1;Pangolin=ENSG00000265203.2|-10:0.0|2:-0.0
chr10	47349934	999676	G	A	.	.	ALLELEID=993842;CLNDN=not_provided;CLNDISDB=MedGen:CN517202;CLNHGVS=NC_000010.11:g.47349934G>A;CLNREVSTAT=criteria_provided,_single_submitter;CLNSIG=Uncertain_significance;CLNVC=single_nucleotide_variant;CLNVCSO=SO:0001483;GENEINFO=RBP3:5949;MC=SO:0001583|missense_variant;ORIGIN=1;Pangolin=ENSG00000265203.2|2:0.0|-6:-0.0
chr10	47349974	844405	A	G	.	.	ALLELEID=836885;CLNDN=not_provided;CLNDISDB=MedGen:CN517202;CLNHGVS=NC_000010.11:g.47349974A>G;CLNREVSTAT=criteria_provided,_single_submitter;CLNSIG=Uncertain_significance;CLNVC=single_nucleotide_variant;CLNVCSO=SO:0001483;GENEINFO=RBP3:5949;MC=SO:0001583|missense_variant;ORIGIN=1;Pangolin=ENSG00000265203.2|11:0.0|2:-0.0
chr10	47349988	935950	G	A	.	.	ALLELEID=935048;CLNDN=not_provided;CLNDISDB=MedGen:CN517202;CLNHGVS=NC_000010.11:g.47349988G>A;CLNREVSTAT=criteria_provided,_single_submitter;CLNSIG=Uncertain_significance;CLNVC=single_nucleotide_variant;CLNVCSO=SO:0001483;GENEINFO=RBP3:5949;MC=SO:0001583|missense_variant;ORIGIN=1;Pangolin=ENSG00000265203.2|11:0.0|-12:-0.0
chr10	47349998	193241	A	T	.	.	AF_ESP=0.00046;AF_EXAC=0.0007;AF_TGP=0.0004;ALLELEID=190406;CLNDN=Retinitis_pigmentosa|Retinitis_pigmentosa_66|not_provided;CLNDISDB=Human_Phenotype_Ontology:HP:0000547,MONDO:MONDO:0019200,MeSH:D012174,MedGen:C0035334,OMIM:268000,OMIM:PS268000,Orphanet:ORPHA791,SNOMED_CT:28835009|MONDO:MONDO:0014093,MedGen:C3715216,OMIM:615233|MedGen:CN517202;CLNHGVS=NC_000010.11:g.47349998A>T;CLNREVSTAT=criteria_provided,_multiple_submitters,_no_conflicts;CLNSIG=Uncertain_significance;CLNVC=single_nucleotide_variant;CLNVCSO=SO:0001483;CLNVI=Illumina_Clinical_Services_Laboratory,Illumina:905465|UniProtKB_(protein):P10745#VAR_069682;GENEINFO=RBP3:5949;MC=SO:0001583|missense_variant;ORIGIN=1;RS=201808774;Pangolin=ENSG00000265203.2|41:0.0|2:-0.0
chr10	47350016	1014391	A	T	.	.	ALLELEID=1009019;CLNDN=not_provided;CLNDISDB=MedGen:CN517202;CLNHGVS=NC_000010.11:g.47350016A>T;CLNREVSTAT=criteria_provided,_single_submitter;CLNSIG=Uncertain_significance;CLNVC=single_nucleotide_variant;CLNVCSO=SO:0001483;GENEINFO=RBP3:5949;MC=SO:0001583|missense_variant;ORIGIN=1;Pangolin=ENSG00000265203.2|-17:0.0|-40:-0.0
chr10	47350018	497904	C	T	.	.	ALLELEID=489328;CLNDN=not_provided;CLNDISDB=MedGen:CN517202;CLNHGVS=NC_000010.11:g.47350018C>T;CLNREVSTAT=criteria_provided,_multiple_submitters,_no_conflicts;CLNSIG=Uncertain_significance;CLNVC=single_nucleotide_variant;CLNVCSO=SO:0001483;GENEINFO=RBP3:5949;MC=SO:0001583|missense_variant;ORIGIN=1;RS=782041794;Pangolin=ENSG00000265203.2|-19:0.0|-42:-0.0
chr10	47350022	954233	G	A	.	.	ALLELEID=946911;CLNDN=not_provided;CLNDISDB=MedGen:CN517202;CLNHGVS=NC_000010.11:g.47350022G>A;CLNREVSTAT=criteria_provided,_single_submitter;CLNSIG=Uncertain_significance;CLNVC=single_nucleotide_variant;CLNVCSO=SO:0001483;GENEINFO=RBP3:5949;MC=SO:0001583|missense_variant;ORIGIN=1;Pangolin=ENSG00000265203.2|-23:0.0|-46:-0.0
chr10	47350037	208306	A	G	.	.	AF_TGP=0.0002;ALLELEID=204547;CLNDN=Retinitis_pigmentosa_66|not_provided;CLNDISDB=MONDO:MONDO:0014093,MedGen:C3715216,OMIM:615233|MedGen:CN517202;CLNHGVS=NC_000010.11:g.47350037A>G;CLNREVSTAT=criteria_provided,_single_submitter;CLNSIG=Uncertain_significance;CLNVC=single_nucleotide_variant;CLNVCSO=SO:0001483;CLNVI=UniProtKB_(protein):P10745#VAR_069683;GENEINFO=RBP3:5949;MC=SO:0001583|missense_variant;ORIGIN=1;RS=563600593;Pangolin=ENSG00000265203.2|8:0.0|2:-0.0
chr10	47350043	1040438	A	T	.	.	ALLELEID=1029567;CLNDN=not_provided;CLNDISDB=MedGen:CN517202;CLNHGVS=NC_000010.11:g.47350043A>T;CLNREVSTAT=criteria_provided,_single_submitter;CLNSIG=Uncertain_significance;CLNVC=single_nucleotide_variant;CLNVCSO=SO:0001483;GENEINFO=RBP3:5949;MC=SO:0001583|missense_variant;ORIGIN=1;Pangolin=ENSG00000265203.2|-1:0.0|2:-0.0
chr10	47350053	208307	C	G	.	.	AF_ESP=0.00123;AF_EXAC=0.00032;AF_TGP=0.0006;ALLELEID=204548;CLNDN=Retinitis_pigmentosa_66;CLNDISDB=MONDO:MONDO:0014093,MedGen:C3715216,OMIM:615233;CLNHGVS=NC_000010.11:g.47350053C>G;CLNREVSTAT=no_assertion_criteria_provided;CLNSIG=Uncertain_significance;CLNVC=single_nucleotide_variant;CLNVCSO=SO:0001483;CLNVI=UniProtKB_(protein):P10745#VAR_069684;GENEINFO=RBP3:5949;MC=SO:0001583|missense_variant;ORIGIN=1;RS=148093336;Pangolin=ENSG00000265203.2|1:0.0|6:-0.0
chr10	47350064	1022904	C	T	.	.	ALLELEID=1009020;CLNDN=not_provided;CLNDISDB=MedGen:CN517202;CLNHGVS=NC_000010.11:g.47350064C>T;CLNREVSTAT=criteria_provided,_single_submitter;CLNSIG=Uncertain_significance;CLNVC=single_nucleotide_variant;CLNVCSO=SO:0001483;GENEINFO=RBP3:5949;MC=SO:0001583|missense_variant;ORIGIN=1;Pangolin=ENSG00000265203.2|-2:0.0|9:-0.0
chr10	47350065	286370	G	A	.	.	AF_EXAC=3e-05;ALLELEID=270607;CLNDN=Retinitis_pigmentosa|not_provided;CLNDISDB=Human_Phenotype_Ontology:HP:0000547,MONDO:MONDO:0019200,MeSH:D012174,MedGen:C0035334,OMIM:268000,OMIM:PS268000,Orphanet:ORPHA791,SNOMED_CT:28835009|MedGen:CN517202;CLNHGVS=NC_000010.11:g.47350065G>A;CLNREVSTAT=criteria_provided,_multiple_submitters,_no_conflicts;CLNSIG=Uncertain_significance;CLNVC=single_nucleotide_variant;CLNVCSO=SO:0001483;CLNVI=Illumina_Clinical_Services_Laboratory,Illumina:832436;GENEINFO=RBP3:5949;MC=SO:0001819|synonymous_variant;ORIGIN=1;RS=782233629;Pangolin=ENSG00000265203.2|2:0.0|15:-0.0
chr10	47350072	879349	C	T	.	.	ALLELEID=865892;CLNDN=Retinitis_pigmentosa;CLNDISDB=Human_Phenotype_Ontology:HP:0000547,MONDO:MONDO:0019200,MeSH:D012174,MedGen:C0035334,OMIM:268000,OMIM:PS268000,Orphanet:ORPHA791,SNOMED_CT:28835009;CLNHGVS=NC_000010.11:g.47350072C>T;CLNREVSTAT=criteria_provided,_single_submitter;CLNSIG=Uncertain_significance;CLNVC=single_nucleotide_variant;CLNVCSO=SO:0001483;CLNVI=Illumina_Clinical_Services_Laboratory,Illumina:1313294;GENEINFO=RBP3:5949;MC=SO:0001583|missense_variant;ORIGIN=1;Pangolin=ENSG00000265203.2|-13:0.0|1:-0.0
chr10	47350087	208308	C	T	.	.	AF_ESP=0.00023;ALLELEID=204549;CLNDN=Retinitis_pigmentosa_66|not_provided;CLNDISDB=MONDO:MONDO:0014093,MedGen:C3715216,OMIM:615233|MedGen:CN517202;CLNHGVS=NC_000010.11:g.47350087C>T;CLNREVSTAT=criteria_provided,_single_submitter;CLNSIG=Uncertain_significance;CLNVC=single_nucleotide_variant;CLNVCSO=SO:0001483;CLNVI=UniProtKB_(protein):P10745#VAR_069685;GENEINFO=RBP3:5949;MC=SO:0001583|missense_variant;ORIGIN=1;RS=143632019;Pangolin=ENSG00000265203.2|5:0.0|-48:-0.0
chr10	47350097	1009970	A	G	.	.	ALLELEID=993843;CLNDN=not_provided;CLNDISDB=MedGen:CN517202;CLNHGVS=NC_000010.11:g.47350097A>G;CLNREVSTAT=criteria_provided,_single_submitter;CLNSIG=Uncertain_significance;CLNVC=single_nucleotide_variant;CLNVCSO=SO:0001483;GENEINFO=RBP3:5949;MC=SO:0001583|missense_variant;ORIGIN=1;Pangolin=ENSG00000265203.2|-5:0.0|-3:-0.0
chr10	47350115	94087	G	A	.	.	AF_ESP=0.00331;AF_TGP=0.0006;ALLELEID=99989;CLNDN=Retinitis_pigmentosa|Retinitis_pigmentosa_66|not_specified|not_provided;CLNDISDB=Human_Phenotype_Ontology:HP:0000547,MONDO:MONDO:0019200,MeSH:D012174,MedGen:C0035334,OMIM:268000,OMIM:PS268000,Orphanet:ORPHA791,SNOMED_CT:28835009|MONDO:MONDO:0014093,MedGen:C3715216,OMIM:615233|MedGen:CN169374|MedGen:CN517202;CLNHGVS=NC_000010.11:g.47350115G>A;CLNREVSTAT=criteria_provided,_conflicting_interpretations;CLNSIG=Conflicting_interpretations_of_pathogenicity;CLNSIGCONF=Benign(1),Likely_benign(2),Uncertain_significance(1);CLNVC=single_nucleotide_variant;CLNVCSO=SO:0001483;CLNVI=Illumina_Clinical_Services_Laboratory,Illumina:203708|UniProtKB_(protein):P10745#VAR_069686;GENEINFO=RBP3:5949;MC=SO:0001583|missense_variant;ORIGIN=1;RS=41284962;Pangolin=ENSG00000265203.2|2:0.0|-5:-0.0
chr10	47350120	1010107	G	A	.	.	ALLELEID=993844;CLNDN=not_provided;CLNDISDB=MedGen:CN517202;CLNHGVS=NC_000010.11:g.47350120G>A;CLNREVSTAT=criteria_provided,_single_submitter;CLNSIG=Uncertain_significance;CLNVC=single_nucleotide_variant;CLNVCSO=SO:0001483;GENEINFO=RBP3:5949;MC=SO:0001583|missense_variant;ORIGIN=1;Pangolin=ENSG00000265203.2|-10:0.0|8:-0.0
chr10	47350125	287043	G	A	.	.	AF_EXAC=3e-05;AF_TGP=0.0002;ALLELEID=271280;CLNDN=Retinitis_pigmentosa|not_provided;CLNDISDB=Human_Phenotype_Ontology:HP:0000547,MONDO:MONDO:0019200,MeSH:D012174,MedGen:C0035334,OMIM:268000,OMIM:PS268000,Orphanet:ORPHA791,SNOMED_CT:28835009|MedGen:CN517202;CLNHGVS=NC_000010.11:g.47350125G>A;CLNREVSTAT=criteria_provided,_multiple_submitters,_no_conflicts;CLNSIG=Uncertain_significance;CLNVC=single_nucleotide_variant;CLNVCSO=SO:0001483;CLNVI=Illumina_Clinical_Services_Laboratory,Illumina:943915;GENEINFO=RBP3:5949;MC=SO:0001819|synonymous_variant;ORIGIN=1;RS=534717081;Pangolin=ENSG00000265203.2|2:0.0|-15:-0.0
chr10	47350129	936198	G	A	.	.	ALLELEID=935050;CLNDN=not_provided;CLNDISDB=MedGen:CN517202;CLNHGVS=NC_000010.11:g.47350129G>A;CLNREVSTAT=criteria_provided,_single_submitter;CLNSIG=Uncertain_significance;CLNVC=single_nucleotide_variant;CLNVCSO=SO:0001483;GENEINFO=RBP3:5949;MC=SO:0001583|missense_variant;ORIGIN=1;Pangolin=ENSG00000265203.2|47:0.0|-19:-0.0
chr10	47350131	879348	G	A	.	.	ALLELEID=865893;CLNDN=Retinitis_pigmentosa;CLNDISDB=Human_Phenotype_Ontology:HP:0000547,MONDO:MONDO:0019200,MeSH:D012174,MedGen:C0035334,OMIM:268000,OMIM:PS268000,Orphanet:ORPHA791,SNOMED_CT:28835009;CLNHGVS=NC_000010.11:g.47350131G>A;CLNREVSTAT=criteria_provided,_single_submitter;CLNSIG=Uncertain_significance;CLNVC=single_nucleotide_variant;CLNVCSO=SO:0001483;CLNVI=Illumina_Clinical_Services_Laboratory,Illumina:1665005;GENEINFO=RBP3:5949;MC=SO:0001819|synonymous_variant;ORIGIN=1;Pangolin=ENSG00000265203.2|49:0.0|45:-0.0
chr10	47350158	299981	G	A	.	.	AF_ESP=8e-05;ALLELEID=315449;CLNDN=Retinitis_pigmentosa;CLNDISDB=Human_Phenotype_Ontology:HP:0000547,MONDO:MONDO:0019200,MeSH:D012174,MedGen:C0035334,OMIM:268000,OMIM:PS268000,Orphanet:ORPHA791,SNOMED_CT:28835009;CLNHGVS=NC_000010.11:g.47350158G>A;CLNREVSTAT=criteria_provided,_single_submitter;CLNSIG=Uncertain_significance;CLNVC=single_nucleotide_variant;CLNVCSO=SO:0001483;CLNVI=Illumina_Clinical_Services_Laboratory,Illumina:505324;GENEINFO=RBP3:5949;MC=SO:0001819|synonymous_variant;ORIGIN=1;RS=372137106;Pangolin=ENSG00000265203.2|23:0.0|18:-0.0
chr10	47350192	1020765	G	A	.	.	ALLELEID=1009021;CLNDN=not_provided;CLNDISDB=MedGen:CN517202;CLNHGVS=NC_000010.11:g.47350192G>A;CLNREVSTAT=criteria_provided,_single_submitter;CLNSIG=Uncertain_significance;CLNVC=single_nucleotide_variant;CLNVCSO=SO:0001483;GENEINFO=RBP3:5949;MC=SO:0001583|missense_variant;ORIGIN=1;Pangolin=ENSG00000265203.2|-12:0.0|-16:-0.0
chr10	47350214	1014784	G	A	.	.	ALLELEID=1009022;CLNDN=not_provided;CLNDISDB=MedGen:CN517202;CLNHGVS=NC_000010.11:g.47350214G>A;CLNREVSTAT=criteria_provided,_single_submitter;CLNSIG=Uncertain_significance;CLNVC=single_nucleotide_variant;CLNVCSO=SO:0001483;GENEINFO=RBP3:5949;MC=SO:0001583|missense_variant;ORIGIN=1;Pangolin=ENSG00000265203.2|-38:0.0|-2:-0.0
chr10	47350217	853338	C	A	.	.	ALLELEID=836886;CLNDN=not_provided;CLNDISDB=MedGen:CN517202;CLNHGVS=NC_000010.11:g.47350217C>A;CLNREVSTAT=criteria_provided,_single_submitter;CLNSIG=Uncertain_significance;CLNVC=single_nucleotide_variant;CLNVCSO=SO:0001483;GENEINFO=RBP3:5949;MC=SO:0001583|missense_variant;ORIGIN=1;Pangolin=ENSG00000265203.2|2:0.0|-41:-0.0
chr10	47350226	299980	T	A	.	.	ALLELEID=322182;CLNDN=Retinitis_pigmentosa;CLNDISDB=Human_Phenotype_Ontology:HP:0000547,MONDO:MONDO:0019200,MeSH:D012174,MedGen:C0035334,OMIM:268000,OMIM:PS268000,Orphanet:ORPHA791,SNOMED_CT:28835009;CLNHGVS=NC_000010.11:g.47350226T>A;CLNREVSTAT=criteria_provided,_single_submitter;CLNSIG=Uncertain_significance;CLNVC=single_nucleotide_variant;CLNVCSO=SO:0001483;CLNVI=Illumina_Clinical_Services_Laboratory,Illumina:267684;GENEINFO=RBP3:5949;MC=SO:0001583|missense_variant;ORIGIN=1;RS=886047021;Pangolin=ENSG00000265203.2|2:0.0|-50:-0.0
chr10	47350238	299979	C	A	.	.	AF_EXAC=0.00015;ALLELEID=321426;CLNDN=Retinitis_pigmentosa;CLNDISDB=Human_Phenotype_Ontology:HP:0000547,MONDO:MONDO:0019200,MeSH:D012174,MedGen:C0035334,OMIM:268000,OMIM:PS268000,Orphanet:ORPHA791,SNOMED_CT:28835009;CLNHGVS=NC_000010.11:g.47350238C>A;CLNREVSTAT=criteria_provided,_single_submitter;CLNSIG=Uncertain_significance;CLNVC=single_nucleotide_variant;CLNVCSO=SO:0001483;CLNVI=Illumina_Clinical_Services_Laboratory,Illumina:132364;GENEINFO=RBP3:5949;MC=SO:0001583|missense_variant;ORIGIN=1;RS=781830183;Pangolin=ENSG00000265203.2|10:0.0|37:-0.0
chr10	47350240	958687	G	A	.	.	ALLELEID=946912;CLNDN=not_provided;CLNDISDB=MedGen:CN517202;CLNHGVS=NC_000010.11:g.47350240G>A;CLNREVSTAT=criteria_provided,_single_submitter;CLNSIG=Uncertain_significance;CLNVC=single_nucleotide_variant;CLNVCSO=SO:0001483;GENEINFO=RBP3:5949;MC=SO:0001583|missense_variant;ORIGIN=1;Pangolin=ENSG00000265203.2|35:0.0|35:-0.0
chr10	47350248	1020187	C	A	.	.	ALLELEID=1009023;CLNDN=not_provided;CLNDISDB=MedGen:CN517202;CLNHGVS=NC_000010.11:g.47350248C>A;CLNREVSTAT=criteria_provided,_single_submitter;CLNSIG=Uncertain_significance;CLNVC=single_nucleotide_variant;CLNVCSO=SO:0001483;GENEINFO=RBP3:5949;MC=SO:0001583|missense_variant;ORIGIN=1;Pangolin=ENSG00000265203.2|12:0.0|0:-0.0
chr10	47350260	299978	C	G	.	.	AF_ESP=0.00023;AF_TGP=0.0002;ALLELEID=310352;CLNDN=Retinitis_pigmentosa|not_provided;CLNDISDB=Human_Phenotype_Ontology:HP:0000547,MONDO:MONDO:0019200,MeSH:D012174,MedGen:C0035334,OMIM:268000,OMIM:PS268000,Orphanet:ORPHA791,SNOMED_CT:28835009|MedGen:CN517202;CLNHGVS=NC_000010.11:g.47350260C>G;CLNREVSTAT=criteria_provided,_conflicting_interpretations;CLNSIG=Conflicting_interpretations_of_pathogenicity;CLNSIGCONF=Likely_benign(1),Uncertain_significance(1);CLNVC=single_nucleotide_variant;CLNVCSO=SO:0001483;CLNVI=Illumina_Clinical_Services_Laboratory,Illumina:838412;GENEINFO=RBP3:5949;MC=SO:0001819|synonymous_variant;ORIGIN=1;RS=139452142;Pangolin=ENSG00000265203.2|0:0.0|14:-0.0
chr10	47350260	878759	C	T	.	.	ALLELEID=865894;CLNDN=Retinitis_pigmentosa;CLNDISDB=Human_Phenotype_Ontology:HP:0000547,MONDO:MONDO:0019200,MeSH:D012174,MedGen:C0035334,OMIM:268000,OMIM:PS268000,Orphanet:ORPHA791,SNOMED_CT:28835009;CLNHGVS=NC_000010.11:g.47350260C>T;CLNREVSTAT=criteria_provided,_single_submitter;CLNSIG=Uncertain_significance;CLNVC=single_nucleotide_variant;CLNVCSO=SO:0001483;CLNVI=Illumina_Clinical_Services_Laboratory,Illumina:96247;GENEINFO=RBP3:5949;MC=SO:0001819|synonymous_variant;ORIGIN=1;Pangolin=ENSG00000265203.2|-12:0.0|14:-0.0
chr10	47350262	208309	T	C	.	.	AF_EXAC=1e-05;ALLELEID=204550;CLNDN=Retinitis_pigmentosa_66;CLNDISDB=MONDO:MONDO:0014093,MedGen:C3715216,OMIM:615233;CLNHGVS=NC_000010.11:g.47350262T>C;CLNREVSTAT=no_assertion_criteria_provided;CLNSIG=Uncertain_significance;CLNVC=single_nucleotide_variant;CLNVCSO=SO:0001483;CLNVI=UniProtKB_(protein):P10745#VAR_069687;GENEINFO=RBP3:5949;MC=SO:0001583|missense_variant;ORIGIN=1;RS=782233167;Pangolin=ENSG00000265203.2|7:0.0|-2:-0.0
chr10	47350265	839882	C	G	.	.	ALLELEID=836887;CLNDN=not_provided;CLNDISDB=MedGen:CN517202;CLNHGVS=NC_000010.11:g.47350265C>G;CLNREVSTAT=criteria_provided,_single_submitter;CLNSIG=Uncertain_significance;CLNVC=single_nucleotide_variant;CLNVCSO=SO:0001483;GENEINFO=RBP3:5949;MC=SO:0001583|missense_variant;ORIGIN=1;Pangolin=ENSG00000265203.2|-5:0.0|10:-0.0
chr10	47350266	940638	G	A	.	.	ALLELEID=935051;CLNDN=not_provided;CLNDISDB=MedGen:CN517202;CLNHGVS=NC_000010.11:g.47350266G>A;CLNREVSTAT=criteria_provided,_single_submitter;CLNSIG=Uncertain_significance;CLNVC=single_nucleotide_variant;CLNVCSO=SO:0001483;GENEINFO=RBP3:5949;MC=SO:0001819|synonymous_variant;ORIGIN=1;Pangolin=ENSG00000265203.2|2:0.0|0:-0.0
chr10	47350279	208310	A	G	.	.	AF_ESP=0.00085;AF_EXAC=0.00113;AF_TGP=0.0006;ALLELEID=204551;CLNDN=Retinitis_pigmentosa|Retinitis_pigmentosa_66|not_provided;CLNDISDB=Human_Phenotype_Ontology:HP:0000547,MONDO:MONDO:0019200,MeSH:D012174,MedGen:C0035334,OMIM:268000,OMIM:PS268000,Orphanet:ORPHA791,SNOMED_CT:28835009|MONDO:MONDO:0014093,MedGen:C3715216,OMIM:615233|MedGen:CN517202;CLNHGVS=NC_000010.11:g.47350279A>G;CLNREVSTAT=criteria_provided,_multiple_submitters,_no_conflicts;CLNSIG=Uncertain_significance;CLNVC=single_nucleotide_variant;CLNVCSO=SO:0001483;CLNVI=Illumina_Clinical_Services_Laboratory,Illumina:152278|UniProtKB_(protein):P10745#VAR_069688;GENEINFO=RBP3:5949;MC=SO:0001583|missense_variant;ORIGIN=1;RS=144289912;Pangolin=ENSG00000265203.2|-1:0.0|-4:-0.0
chr10	47350290	299977	C	T	.	.	AF_EXAC=4e-05;ALLELEID=321427;CLNDN=Retinitis_pigmentosa;CLNDISDB=Human_Phenotype_Ontology:HP:0000547,MONDO:MONDO:0019200,MeSH:D012174,MedGen:C0035334,OMIM:268000,OMIM:PS268000,Orphanet:ORPHA791,SNOMED_CT:28835009;CLNHGVS=NC_000010.11:g.47350290C>T;CLNREVSTAT=criteria_provided,_single_submitter;CLNSIG=Uncertain_significance;CLNVC=single_nucleotide_variant;CLNVCSO=SO:0001483;CLNVI=Illumina_Clinical_Services_Laboratory,Illumina:730867;GENEINFO=RBP3:5949;MC=SO:0001819|synonymous_variant;ORIGIN=1;RS=782049247;Pangolin=ENSG00000265203.2|7:0.0|1:-0.0
chr10	47350293	299976	C	T	.	.	AF_ESP=0.0067;AF_EXAC=0.00166;AF_TGP=0.00699;ALLELEID=315451;CLNDN=Retinitis_pigmentosa|not_provided;CLNDISDB=Human_Phenotype_Ontology:HP:0000547,MONDO:MONDO:0019200,MeSH:D012174,MedGen:C0035334,OMIM:268000,OMIM:PS268000,Orphanet:ORPHA791,SNOMED_CT:28835009|MedGen:CN517202;CLNHGVS=NC_000010.11:g.47350293C>T;CLNREVSTAT=criteria_provided,_conflicting_interpretations;CLNSIG=Conflicting_interpretations_of_pathogenicity;CLNSIGCONF=Benign(1),Uncertain_significance(1);CLNVC=single_nucleotide_variant;CLNVCSO=SO:0001483;CLNVI=Illumina_Clinical_Services_Laboratory,Illumina:796873;GENEINFO=RBP3:5949;MC=SO:0001819|synonymous_variant;ORIGIN=1;RS=34044042;Pangolin=ENSG00000265203.2|-2:0.02|4:-0.0
chr10	47350297	299975	G	C	.	.	ALLELEID=322194;CLNDN=Retinitis_pigmentosa;CLNDISDB=Human_Phenotype_Ontology:HP:0000547,MONDO:MONDO:0019200,MeSH:D012174,MedGen:C0035334,OMIM:268000,OMIM:PS268000,Orphanet:ORPHA791,SNOMED_CT:28835009;CLNHGVS=NC_000010.11:g.47350297G>C;CLNREVSTAT=criteria_provided,_single_submitter;CLNSIG=Uncertain_significance;CLNVC=single_nucleotide_variant;CLNVCSO=SO:0001483;CLNVI=Illumina_Clinical_Services_Laboratory,Illumina:780135;GENEINFO=RBP3:5949;MC=SO:0001583|missense_variant;ORIGIN=1;RS=886047020;Pangolin=ENSG00000265203.2|-6:0.0|0:-0.0
chr10	47350324	167571	G	A	.	.	AF_ESP=8e-05;AF_EXAC=0.00017;ALLELEID=177261;CLNDN=Retinitis_pigmentosa|Retinitis_pigmentosa_66|not_provided;CLNDISDB=Human_Phenotype_Ontology:HP:0000547,MONDO:MONDO:0019200,MeSH:D012174,MedGen:C0035334,OMIM:268000,OMIM:PS268000,Orphanet:ORPHA791,SNOMED_CT:28835009|MONDO:MONDO:0014093,MedGen:C3715216,OMIM:615233|MedGen:CN517202;CLNHGVS=NC_000010.11:g.47350324G>A;CLNREVSTAT=criteria_provided,_multiple_submitters,_no_conflicts;CLNSIG=Uncertain_significance;CLNVC=single_nucleotide_variant;CLNVCSO=SO:0001483;CLNVI=Illumina_Clinical_Services_Laboratory,Illumina:735224|UniProtKB_(protein):P10745#VAR_069689;GENEINFO=RBP3:5949;MC=SO:0001583|missense_variant;ORIGIN=1;RS=149642039;Pangolin=ENSG00000265203.2|44:0.0|8:-0.0
chr10	47350328	208311	C	T	.	.	AF_ESP=8e-05;ALLELEID=204552;CLNDN=Retinitis_pigmentosa_66;CLNDISDB=MONDO:MONDO:0014093,MedGen:C3715216,OMIM:615233;CLNHGVS=NC_000010.11:g.47350328C>T;CLNREVSTAT=no_assertion_criteria_provided;CLNSIG=Uncertain_significance;CLNVC=single_nucleotide_variant;CLNVCSO=SO:0001483;CLNVI=UniProtKB_(protein):P10745#VAR_069690;GENEINFO=RBP3:5949;MC=SO:0001583|missense_variant;ORIGIN=1;RS=368920246;Pangolin=ENSG00000265203.2|-2:0.0|4:-0.0
chr10	47350332	852356	C	G	.	.	ALLELEID=836888;CLNDN=not_provided;CLNDISDB=MedGen:CN517202;CLNHGVS=NC_000010.11:g.47350332C>G;CLNREVSTAT=criteria_provided,_single_submitter;CLNSIG=Uncertain_significance;CLNVC=single_nucleotide_variant;CLNVCSO=SO:0001483;GENEINFO=RBP3:5949;MC=SO:0001583|missense_variant;ORIGIN=1;Pangolin=ENSG00000265203.2|0:0.0|-1:-0.0
chr10	47350348	857002	G	T	.	.	ALLELEID=836889;CLNDN=not_provided;CLNDISDB=MedGen:CN517202;CLNHGVS=NC_000010.11:g.47350348G>T;CLNREVSTAT=criteria_provided,_single_submitter;CLNSIG=Uncertain_significance;CLNVC=single_nucleotide_variant;CLNVCSO=SO:0001483;GENEINFO=RBP3:5949;MC=SO:0001583|missense_variant;ORIGIN=1;Pangolin=ENSG00000265203.2|-2:0.0|0:-0.0
chr10	47350354	971672	G	A	.	.	ALLELEID=956068;CLNDN=not_provided;CLNDISDB=MedGen:CN517202;CLNHGVS=NC_000010.11:g.47350354G>A;CLNREVSTAT=criteria_provided,_single_submitter;CLNSIG=Uncertain_significance;CLNVC=single_nucleotide_variant;CLNVCSO=SO:0001483;GENEINFO=RBP3:5949;MC=SO:0001583|missense_variant;ORIGIN=1;Pangolin=ENSG00000265203.2|35:0.0|14:-0.0
chr10	47350403	299974	T	C	.	.	ALLELEID=321448;CLNDN=Retinitis_pigmentosa;CLNDISDB=Human_Phenotype_Ontology:HP:0000547,MONDO:MONDO:0019200,MeSH:D012174,MedGen:C0035334,OMIM:268000,OMIM:PS268000,Orphanet:ORPHA791,SNOMED_CT:28835009;CLNHGVS=NC_000010.11:g.47350403T>C;CLNREVSTAT=criteria_provided,_single_submitter;CLNSIG=Uncertain_significance;CLNVC=single_nucleotide_variant;CLNVCSO=SO:0001483;CLNVI=Illumina_Clinical_Services_Laboratory,Illumina:483999;GENEINFO=RBP3:5949;MC=SO:0001583|missense_variant;ORIGIN=1;RS=886047019;Pangolin=ENSG00000265203.2|-14:0.0|-35:-0.0
chr10	47350403	1002163	T	G	.	.	ALLELEID=993845;CLNDN=not_provided;CLNDISDB=MedGen:CN517202;CLNHGVS=NC_000010.11:g.47350403T>G;CLNREVSTAT=criteria_provided,_single_submitter;CLNSIG=Uncertain_significance;CLNVC=single_nucleotide_variant;CLNVCSO=SO:0001483;GENEINFO=RBP3:5949;MC=SO:0001583|missense_variant;ORIGIN=1;Pangolin=ENSG00000265203.2|-35:0.0|16:-0.0
chr10	47350407	968984	G	T	.	.	ALLELEID=956069;CLNDN=not_provided;CLNDISDB=MedGen:CN517202;CLNHGVS=NC_000010.11:g.47350407G>T;CLNREVSTAT=criteria_provided,_single_submitter;CLNSIG=Uncertain_significance;CLNVC=single_nucleotide_variant;CLNVCSO=SO:0001483;GENEINFO=RBP3:5949;MC=SO:0001583|missense_variant;ORIGIN=1;Pangolin=ENSG00000265203.2|13:0.0|1:-0.0
chr10	47350412	285032	C	T	.	.	AF_EXAC=1e-05;ALLELEID=269269;CLNDN=not_provided;CLNDISDB=MedGen:CN517202;CLNHGVS=NC_000010.11:g.47350412C>T;CLNREVSTAT=criteria_provided,_single_submitter;CLNSIG=Uncertain_significance;CLNVC=single_nucleotide_variant;CLNVCSO=SO:0001483;GENEINFO=RBP3:5949;MC=SO:0001583|missense_variant;ORIGIN=1;RS=782797838;Pangolin=ENSG00000265203.2|7:0.0|8:-0.0
chr10	47350417	299973	C	T	.	.	AF_ESP=0.00139;AF_EXAC=0.00065;AF_TGP=0.00319;ALLELEID=321462;CLNDN=Retinitis_pigmentosa|not_provided;CLNDISDB=Human_Phenotype_Ontology:HP:0000547,MONDO:MONDO:0019200,MeSH:D012174,MedGen:C0035334,OMIM:268000,OMIM:PS268000,Orphanet:ORPHA791,SNOMED_CT:28835009|MedGen:CN517202;CLNHGVS=NC_000010.11:g.47350417C>T;CLNREVSTAT=criteria_provided,_conflicting_interpretations;CLNSIG=Conflicting_interpretations_of_pathogenicity;CLNSIGCONF=Benign(1),Uncertain_significance(1);CLNVC=single_nucleotide_variant;CLNVCSO=SO:0001483;CLNVI=Illumina_Clinical_Services_Laboratory,Illumina:777416;GENEINFO=RBP3:5949;MC=SO:0001583|missense_variant;ORIGIN=1;RS=138305522;Pangolin=ENSG00000265203.2|-2:0.0|2:-0.0
chr10	47350442	849410	G	A	.	.	ALLELEID=836890;CLNDN=not_provided;CLNDISDB=MedGen:CN517202;CLNHGVS=NC_000010.11:g.47350442G>A;CLNREVSTAT=criteria_provided,_single_submitter;CLNSIG=Uncertain_significance;CLNVC=single_nucleotide_variant;CLNVCSO=SO:0001483;GENEINFO=RBP3:5949;MC=SO:0001583|missense_variant;ORIGIN=1;Pangolin=ENSG00000265203.2|2:0.0|-23:-0.0
chr10	47350453	962468	G	A	.	.	ALLELEID=946913;CLNDN=not_provided;CLNDISDB=MedGen:CN517202;CLNHGVS=NC_000010.11:g.47350453G>A;CLNREVSTAT=criteria_provided,_single_submitter;CLNSIG=Uncertain_significance;CLNVC=single_nucleotide_variant;CLNVCSO=SO:0001483;GENEINFO=RBP3:5949;MC=SO:0001583|missense_variant;ORIGIN=1;Pangolin=ENSG00000265203.2|-33:0.0|-4:-0.0
chr10	47350496	299972	G	A	.	.	ALLELEID=310353;CLNDN=Retinitis_pigmentosa;CLNDISDB=Human_Phenotype_Ontology:HP:0000547,MONDO:MONDO:0019200,MeSH:D012174,MedGen:C0035334,OMIM:268000,OMIM:PS268000,Orphanet:ORPHA791,SNOMED_CT:28835009;CLNHGVS=NC_000010.11:g.47350496G>A;CLNREVSTAT=criteria_provided,_single_submitter;CLNSIG=Uncertain_significance;CLNVC=single_nucleotide_variant;CLNVCSO=SO:0001483;CLNVI=Illumina_Clinical_Services_Laboratory,Illumina:448163;GENEINFO=RBP3:5949;MC=SO:0001583|missense_variant;ORIGIN=1;RS=886047018;Pangolin=ENSG00000265203.2|-47:0.0|-47:-0.0
chr10	47350505	1006911	G	A	.	.	ALLELEID=993846;CLNDN=not_provided;CLNDISDB=MedGen:CN517202;CLNHGVS=NC_000010.11:g.47350505G>A;CLNREVSTAT=criteria_provided,_single_submitter;CLNSIG=Uncertain_significance;CLNVC=single_nucleotide_variant;CLNVCSO=SO:0001483;GENEINFO=RBP3:5949;MC=SO:0001583|missense_variant;ORIGIN=1;Pangolin=ENSG00000265203.2|46:0.0|-6:-0.0
chr10	47350507	845988	A	G	.	.	ALLELEID=836891;CLNDN=not_provided;CLNDISDB=MedGen:CN517202;CLNHGVS=NC_000010.11:g.47350507A>G;CLNREVSTAT=criteria_provided,_single_submitter;CLNSIG=Uncertain_significance;CLNVC=single_nucleotide_variant;CLNVCSO=SO:0001483;GENEINFO=RBP3:5949;MC=SO:0001583|missense_variant;ORIGIN=1;Pangolin=ENSG00000265203.2|11:0.0|44:-0.0
chr10	47350508	208312	C	T	.	.	ALLELEID=204553;CLNDN=Retinitis_pigmentosa_66;CLNDISDB=MONDO:MONDO:0014093,MedGen:C3715216,OMIM:615233;CLNHGVS=NC_000010.11:g.47350508C>T;CLNREVSTAT=no_assertion_criteria_provided;CLNSIG=Uncertain_significance;CLNVC=single_nucleotide_variant;CLNVCSO=SO:0001483;CLNVI=UniProtKB_(protein):P10745#VAR_069691;GENEINFO=RBP3:5949;MC=SO:0001583|missense_variant;ORIGIN=1;RS=864622000;Pangolin=ENSG00000265203.2|-13:0.0|44:-0.0
chr10	47350547	208313	C	T	.	.	AF_ESP=0.00015;AF_EXAC=0.0001;AF_TGP=0.0002;ALLELEID=204554;CLNDN=Retinitis_pigmentosa|Retinitis_pigmentosa_66|not_provided;CLNDISDB=Human_Phenotype_Ontology:HP:0000547,MONDO:MONDO:0019200,MeSH:D012174,MedGen:C0035334,OMIM:268000,OMIM:PS268000,Orphanet:ORPHA791,SNOMED_CT:28835009|MONDO:MONDO:0014093,MedGen:C3715216,OMIM:615233|MedGen:CN517202;CLNHGVS=NC_000010.11:g.47350547C>T;CLNREVSTAT=criteria_provided,_multiple_submitters,_no_conflicts;CLNSIG=Uncertain_significance;CLNVC=single_nucleotide_variant;CLNVCSO=SO:0001483;CLNVI=Illumina_Clinical_Services_Laboratory,Illumina:635155|UniProtKB_(protein):P10745#VAR_069692;GENEINFO=RBP3:5949;MC=SO:0001583|missense_variant;ORIGIN=1;RS=200168559;Pangolin=ENSG00000265203.2|-2:0.0|5:-0.0
chr10	47350551	1052314	C	A	.	.	ALLELEID=1046559;CLNDN=not_provided;CLNDISDB=MedGen:CN517202;CLNHGVS=NC_000010.11:g.47350551C>A;CLNREVSTAT=criteria_provided,_single_submitter;CLNSIG=Uncertain_significance;CLNVC=single_nucleotide_variant;CLNVCSO=SO:0001483;GENEINFO=RBP3:5949;MC=SO:0001583|missense_variant;ORIGIN=1;Pangolin=ENSG00000265203.2|2:0.0|0:-0.0
chr10	47350576	968670	C	G	.	.	ALLELEID=956070;CLNDN=not_provided;CLNDISDB=MedGen:CN517202;CLNHGVS=NC_000010.11:g.47350576C>G;CLNREVSTAT=criteria_provided,_single_submitter;CLNSIG=Uncertain_significance;CLNVC=single_nucleotide_variant;CLNVCSO=SO:0001483;GENEINFO=RBP3:5949;MC=SO:0001583|missense_variant;ORIGIN=1;Pangolin=ENSG00000265203.2|-25:0.0|-16:-0.0
chr10	47350591	1038433	C	T	.	.	ALLELEID=1029568;CLNDN=not_provided;CLNDISDB=MedGen:CN517202;CLNHGVS=NC_000010.11:g.47350591C>T;CLNREVSTAT=criteria_provided,_single_submitter;CLNSIG=Uncertain_significance;CLNVC=single_nucleotide_variant;CLNVCSO=SO:0001483;GENEINFO=RBP3:5949;MC=SO:0001583|missense_variant;ORIGIN=1;Pangolin=ENSG00000265203.2|-30:0.0|-31:-0.0
chr10	47350602	968850	C	T	.	.	ALLELEID=956071;CLNDN=not_provided;CLNDISDB=MedGen:CN517202;CLNHGVS=NC_000010.11:g.47350602C>T;CLNREVSTAT=criteria_provided,_single_submitter;CLNSIG=Uncertain_significance;CLNVC=single_nucleotide_variant;CLNVCSO=SO:0001483;GENEINFO=RBP3:5949;MC=SO:0001819|synonymous_variant;ORIGIN=1;Pangolin=ENSG00000265203.2|-2:0.01|-42:-0.0
chr10	47350603	1042798	G	A	.	.	ALLELEID=1029569;CLNDN=not_provided;CLNDISDB=MedGen:CN517202;CLNHGVS=NC_000010.11:g.47350603G>A;CLNREVSTAT=criteria_provided,_single_submitter;CLNSIG=Uncertain_significance;CLNVC=single_nucleotide_variant;CLNVCSO=SO:0001483;GENEINFO=RBP3:5949;MC=SO:0001583|missense_variant;ORIGIN=1;Pangolin=ENSG00000265203.2|22:0.0|8:-0.0
chr10	47350605	299970	G	A	.	.	ALLELEID=315474;CLNDN=Retinitis_pigmentosa;CLNDISDB=Human_Phenotype_Ontology:HP:0000547,MONDO:MONDO:0019200,MeSH:D012174,MedGen:C0035334,OMIM:268000,OMIM:PS268000,Orphanet:ORPHA791,SNOMED_CT:28835009;CLNHGVS=NC_000010.11:g.47350605G>A;CLNREVSTAT=criteria_provided,_single_submitter;CLNSIG=Uncertain_significance;CLNVC=single_nucleotide_variant;CLNVCSO=SO:0001483;CLNVI=Illumina_Clinical_Services_Laboratory,Illumina:463202;GENEINFO=RBP3:5949;MC=SO:0001819|synonymous_variant;ORIGIN=1;RS=886047017;Pangolin=ENSG00000265203.2|3:0.0|-45:-0.0
chr10	47350609	299969	G	T	.	.	AF_EXAC=3e-05;ALLELEID=322207;CLNDN=Retinitis_pigmentosa|not_provided;CLNDISDB=Human_Phenotype_Ontology:HP:0000547,MONDO:MONDO:0019200,MeSH:D012174,MedGen:C0035334,OMIM:268000,OMIM:PS268000,Orphanet:ORPHA791,SNOMED_CT:28835009|MedGen:CN517202;CLNHGVS=NC_000010.11:g.47350609G>T;CLNREVSTAT=criteria_provided,_multiple_submitters,_no_conflicts;CLNSIG=Uncertain_significance;CLNVC=single_nucleotide_variant;CLNVCSO=SO:0001483;CLNVI=Illumina_Clinical_Services_Laboratory,Illumina:769936;GENEINFO=RBP3:5949;MC=SO:0001583|missense_variant;ORIGIN=1;RS=782171257;Pangolin=ENSG00000265203.2|2:0.0|-49:-0.0
chr10	47350613	845513	T	C	.	.	ALLELEID=836892;CLNDN=not_provided;CLNDISDB=MedGen:CN517202;CLNHGVS=NC_000010.11:g.47350613T>C;CLNREVSTAT=criteria_provided,_single_submitter;CLNSIG=Uncertain_significance;CLNVC=single_nucleotide_variant;CLNVCSO=SO:0001483;GENEINFO=RBP3:5949;MC=SO:0001583|missense_variant;ORIGIN=1;Pangolin=ENSG00000265203.2|42:0.0|-2:-0.0
chr10	47350617	806463	G	C	.	.	ALLELEID=796403;CLNDN=not_provided;CLNDISDB=MedGen:CN517202;CLNHGVS=NC_000010.11:g.47350617G>C;CLNREVSTAT=criteria_provided,_single_submitter;CLNSIG=Uncertain_significance;CLNVC=single_nucleotide_variant;CLNVCSO=SO:0001483;GENEINFO=RBP3:5949;MC=SO:0001583|missense_variant;ORIGIN=1;RS=1555211414;Pangolin=ENSG00000265203.2|-9:0.0|8:-0.0
chr10	47350621	956354	G	C	.	.	ALLELEID=946914;CLNDN=not_provided;CLNDISDB=MedGen:CN517202;CLNHGVS=NC_000010.11:g.47350621G>C;CLNREVSTAT=criteria_provided,_single_submitter;CLNSIG=Uncertain_significance;CLNVC=single_nucleotide_variant;CLNVCSO=SO:0001483;GENEINFO=RBP3:5949;MC=SO:0001583|missense_variant;ORIGIN=1;Pangolin=ENSG00000265203.2|34:0.0|4:-0.0
chr10	47350640	852630	C	T	.	.	ALLELEID=836893;CLNDN=Retinal_dystrophy|not_provided;CLNDISDB=Human_Phenotype_Ontology:HP:0000556,Human_Phenotype_Ontology:HP:0007736,Human_Phenotype_Ontology:HP:0007910,Human_Phenotype_Ontology:HP:0007974,Human_Phenotype_Ontology:HP:0007982,MONDO:MONDO:0019118,MeSH:D058499,MedGen:C0854723,Orphanet:ORPHA71862,SNOMED_CT:314407005|MedGen:CN517202;CLNHGVS=NC_000010.11:g.47350640C>T;CLNREVSTAT=criteria_provided,_multiple_submitters,_no_conflicts;CLNSIG=Uncertain_significance;CLNVC=single_nucleotide_variant;CLNVCSO=SO:0001483;GENEINFO=RBP3:5949;MC=SO:0001583|missense_variant;ORIGIN=1;Pangolin=ENSG00000265203.2|15:0.0|25:-0.0
chr10	47350642	1000106	G	T	.	.	ALLELEID=993847;CLNDN=not_provided;CLNDISDB=MedGen:CN517202;CLNHGVS=NC_000010.11:g.47350642G>T;CLNREVSTAT=criteria_provided,_single_submitter;CLNSIG=Uncertain_significance;CLNVC=single_nucleotide_variant;CLNVCSO=SO:0001483;GENEINFO=RBP3:5949;MC=SO:0001583|missense_variant;ORIGIN=1;Pangolin=ENSG00000265203.2|13:0.0|23:-0.0
chr10	47350652	193243	C	T	.	.	AF_ESP=0.00185;AF_EXAC=0.0016;AF_TGP=0.0004;ALLELEID=190408;CLNDN=Retinitis_pigmentosa|Retinitis_pigmentosa_66|not_specified|not_provided;CLNDISDB=Human_Phenotype_Ontology:HP:0000547,MONDO:MONDO:0019200,MeSH:D012174,MedGen:C0035334,OMIM:268000,OMIM:PS268000,Orphanet:ORPHA791,SNOMED_CT:28835009|MONDO:MONDO:0014093,MedGen:C3715216,OMIM:615233|MedGen:CN169374|MedGen:CN517202;CLNHGVS=NC_000010.11:g.47350652C>T;CLNREVSTAT=criteria_provided,_conflicting_interpretations;CLNSIG=Conflicting_interpretations_of_pathogenicity;CLNSIGCONF=Benign(2),Uncertain_significance(1);CLNVC=single_nucleotide_variant;CLNVCSO=SO:0001483;CLNVI=Illumina_Clinical_Services_Laboratory,Illumina:84270|UniProtKB_(protein):P10745#VAR_069694;GENEINFO=RBP3:5949;MC=SO:0001583|missense_variant;ORIGIN=1;RS=148247227;Pangolin=ENSG00000265203.2|3:0.0|44:-0.0
chr10	47350668	880491	C	T	.	.	ALLELEID=865895;CLNDN=Retinitis_pigmentosa;CLNDISDB=Human_Phenotype_Ontology:HP:0000547,MONDO:MONDO:0019200,MeSH:D012174,MedGen:C0035334,OMIM:268000,OMIM:PS268000,Orphanet:ORPHA791,SNOMED_CT:28835009;CLNHGVS=NC_000010.11:g.47350668C>T;CLNREVSTAT=criteria_provided,_single_submitter;CLNSIG=Uncertain_significance;CLNVC=single_nucleotide_variant;CLNVCSO=SO:0001483;CLNVI=Illumina_Clinical_Services_Laboratory,Illumina:627799;GENEINFO=RBP3:5949;MC=SO:0001819|synonymous_variant;ORIGIN=1;Pangolin=ENSG00000265203.2|-3:0.0|28:-0.0
chr10	47350678	857639	G	A	.	.	ALLELEID=836894;CLNDN=not_provided;CLNDISDB=MedGen:CN517202;CLNHGVS=NC_000010.11:g.47350678G>A;CLNREVSTAT=criteria_provided,_single_submitter;CLNSIG=Uncertain_significance;CLNVC=single_nucleotide_variant;CLNVCSO=SO:0001483;GENEINFO=RBP3:5949;MC=SO:0001583|missense_variant;ORIGIN=1;Pangolin=ENSG00000265203.2|2:0.0|0:-0.0
chr10	47350690	1000635	A	G	.	.	ALLELEID=993848;CLNDN=not_provided;CLNDISDB=MedGen:CN517202;CLNHGVS=NC_000010.11:g.47350690A>G;CLNREVSTAT=criteria_provided,_single_submitter;CLNSIG=Uncertain_significance;CLNVC=single_nucleotide_variant;CLNVCSO=SO:0001483;GENEINFO=RBP3:5949;MC=SO:0001583|missense_variant;ORIGIN=1;Pangolin=ENSG00000265203.2|0:0.0|6:-0.0
chr10	47350694	1062804	A	G	.	.	ALLELEID=1046560;CLNDN=not_provided;CLNDISDB=MedGen:CN517202;CLNHGVS=NC_000010.11:g.47350694A>G;CLNREVSTAT=criteria_provided,_single_submitter;CLNSIG=Uncertain_significance;CLNVC=single_nucleotide_variant;CLNVCSO=SO:0001483;GENEINFO=RBP3:5949;MC=SO:0001583|missense_variant;ORIGIN=1;Pangolin=ENSG00000265203.2|0:0.0|2:-0.0
chr10	47350703	1050152	C	T	.	.	ALLELEID=1037973;CLNDN=not_provided;CLNDISDB=MedGen:CN517202;CLNHGVS=NC_000010.11:g.47350703C>T;CLNREVSTAT=no_assertion_criteria_provided;CLNSIG=Uncertain_significance;CLNVC=single_nucleotide_variant;CLNVCSO=SO:0001483;GENEINFO=RBP3:5949;MC=SO:0001583|missense_variant;ORIGIN=0;Pangolin=ENSG00000265203.2|-8:0.0|-13:-0.0
chr10	47350705	208315	G	A	.	.	ALLELEID=204556;CLNDN=Retinitis_pigmentosa|Retinitis_pigmentosa_66;CLNDISDB=Human_Phenotype_Ontology:HP:0000547,MONDO:MONDO:0019200,MeSH:D012174,MedGen:C0035334,OMIM:268000,OMIM:PS268000,Orphanet:ORPHA791,SNOMED_CT:28835009|MONDO:MONDO:0014093,MedGen:C3715216,OMIM:615233;CLNHGVS=NC_000010.11:g.47350705G>A;CLNREVSTAT=criteria_provided,_single_submitter;CLNSIG=Uncertain_significance;CLNVC=single_nucleotide_variant;CLNVCSO=SO:0001483;CLNVI=Illumina_Clinical_Services_Laboratory,Illumina:280034|UniProtKB_(protein):P10745#VAR_069695;GENEINFO=RBP3:5949;MC=SO:0001583|missense_variant;ORIGIN=1;RS=143110000;Pangolin=ENSG00000265203.2|-9:0.0|-50:-0.0
chr10	47350705	1026977	G	C	.	.	ALLELEID=1009024;CLNDN=not_provided;CLNDISDB=MedGen:CN517202;CLNHGVS=NC_000010.11:g.47350705G>C;CLNREVSTAT=criteria_provided,_single_submitter;CLNSIG=Uncertain_significance;CLNVC=single_nucleotide_variant;CLNVCSO=SO:0001483;GENEINFO=RBP3:5949;MC=SO:0001583|missense_variant;ORIGIN=1;Pangolin=ENSG00000265203.2|-9:0.0|-20:-0.0
chr10	47350723	208316	C	T	.	.	ALLELEID=204557;CLNDN=Retinitis_pigmentosa_66;CLNDISDB=MONDO:MONDO:0014093,MedGen:C3715216,OMIM:615233;CLNHGVS=NC_000010.11:g.47350723C>T;CLNREVSTAT=no_assertion_criteria_provided;CLNSIG=Uncertain_significance;CLNVC=single_nucleotide_variant;CLNVCSO=SO:0001483;CLNVI=UniProtKB_(protein):P10745#VAR_069696;GENEINFO=RBP3:5949;MC=SO:0001583|missense_variant;ORIGIN=1;RS=782664364;Pangolin=ENSG00000265203.2|-28:0.0|-29:-0.0
chr10	47350724	1007565	G	A	.	.	ALLELEID=993849;CLNDN=not_provided;CLNDISDB=MedGen:CN517202;CLNHGVS=NC_000010.11:g.47350724G>A;CLNREVSTAT=criteria_provided,_single_submitter;CLNSIG=Uncertain_significance;CLNVC=single_nucleotide_variant;CLNVCSO=SO:0001483;GENEINFO=RBP3:5949;MC=SO:0001583|missense_variant;ORIGIN=1;Pangolin=ENSG00000265203.2|-28:0.0|-1:-0.0
chr10	47350741	1001092	G	A	.	.	ALLELEID=993850;CLNDN=not_provided;CLNDISDB=MedGen:CN517202;CLNHGVS=NC_000010.11:g.47350741G>A;CLNREVSTAT=criteria_provided,_single_submitter;CLNSIG=Uncertain_significance;CLNVC=single_nucleotide_variant;CLNVCSO=SO:0001483;GENEINFO=RBP3:5949;MC=SO:0001583|missense_variant;ORIGIN=1;Pangolin=ENSG00000265203.2|-46:0.0|44:-0.0
chr10	47350754	299967	T	G	.	.	AF_EXAC=1e-05;ALLELEID=322209;CLNDN=Retinitis_pigmentosa|not_provided;CLNDISDB=Human_Phenotype_Ontology:HP:0000547,MONDO:MONDO:0019200,MeSH:D012174,MedGen:C0035334,OMIM:268000,OMIM:PS268000,Orphanet:ORPHA791,SNOMED_CT:28835009|MedGen:CN517202;CLNHGVS=NC_000010.11:g.47350754T>G;CLNREVSTAT=criteria_provided,_multiple_submitters,_no_conflicts;CLNSIG=Uncertain_significance;CLNVC=single_nucleotide_variant;CLNVCSO=SO:0001483;CLNVI=Illumina_Clinical_Services_Laboratory,Illumina:293510;GENEINFO=RBP3:5949;MC=SO:0001583|missense_variant;ORIGIN=1;RS=17853945;Pangolin=ENSG00000265203.2|0:0.0|31:-0.0
chr10	47350757	1009674	A	G	.	.	ALLELEID=993851;CLNDN=not_provided;CLNDISDB=MedGen:CN517202;CLNHGVS=NC_000010.11:g.47350757A>G;CLNREVSTAT=criteria_provided,_single_submitter;CLNSIG=Uncertain_significance;CLNVC=single_nucleotide_variant;CLNVCSO=SO:0001483;GENEINFO=RBP3:5949;MC=SO:0001583|missense_variant;ORIGIN=1;Pangolin=ENSG00000265203.2|-5:0.0|28:-0.0
chr10	47350762	1017188	G	A	.	.	ALLELEID=1009025;CLNDN=not_provided;CLNDISDB=MedGen:CN517202;CLNHGVS=NC_000010.11:g.47350762G>A;CLNREVSTAT=criteria_provided,_single_submitter;CLNSIG=Uncertain_significance;CLNVC=single_nucleotide_variant;CLNVCSO=SO:0001483;GENEINFO=RBP3:5949;MC=SO:0001583|missense_variant;ORIGIN=1;Pangolin=ENSG00000265203.2|-43:0.0|23:-0.0
chr10	47350766	1016686	G	C	.	.	ALLELEID=1009026;CLNDN=not_provided;CLNDISDB=MedGen:CN517202;CLNHGVS=NC_000010.11:g.47350766G>C;CLNREVSTAT=criteria_provided,_single_submitter;CLNSIG=Uncertain_significance;CLNVC=single_nucleotide_variant;CLNVCSO=SO:0001483;GENEINFO=RBP3:5949;MC=SO:0001583|missense_variant;ORIGIN=1;Pangolin=ENSG00000265203.2|19:0.0|-47:-0.0
chr10	47350780	961143	C	T	.	.	ALLELEID=946915;CLNDN=not_provided;CLNDISDB=MedGen:CN517202;CLNHGVS=NC_000010.11:g.47350780C>T;CLNREVSTAT=criteria_provided,_single_submitter;CLNSIG=Uncertain_significance;CLNVC=single_nucleotide_variant;CLNVCSO=SO:0001483;GENEINFO=RBP3:5949;MC=SO:0001583|missense_variant;ORIGIN=1;Pangolin=ENSG00000265203.2|5:0.0|-4:-0.0
chr10	47350804	943749	G	A	.	.	ALLELEID=935052;CLNDN=not_provided;CLNDISDB=MedGen:CN517202;CLNHGVS=NC_000010.11:g.47350804G>A;CLNREVSTAT=criteria_provided,_single_submitter;CLNSIG=Uncertain_significance;CLNVC=single_nucleotide_variant;CLNVCSO=SO:0001483;GENEINFO=RBP3:5949;MC=SO:0001583|missense_variant;ORIGIN=1;Pangolin=ENSG00000265203.2|-19:0.0|14:-0.0
chr10	47350808	1015790	C	T	.	.	ALLELEID=1009027;CLNDN=not_provided;CLNDISDB=MedGen:CN517202;CLNHGVS=NC_000010.11:g.47350808C>T;CLNREVSTAT=criteria_provided,_single_submitter;CLNSIG=Uncertain_significance;CLNVC=single_nucleotide_variant;CLNVCSO=SO:0001483;GENEINFO=RBP3:5949;MC=SO:0001583|missense_variant;ORIGIN=1;Pangolin=ENSG00000265203.2|-23:0.0|10:-0.0
chr10	47350811	880490	C	A	.	.	ALLELEID=865896;CLNDN=Retinitis_pigmentosa;CLNDISDB=Human_Phenotype_Ontology:HP:0000547,MONDO:MONDO:0019200,MeSH:D012174,MedGen:C0035334,OMIM:268000,OMIM:PS268000,Orphanet:ORPHA791,SNOMED_CT:28835009;CLNHGVS=NC_000010.11:g.47350811C>A;CLNREVSTAT=criteria_provided,_single_submitter;CLNSIG=Uncertain_significance;CLNVC=single_nucleotide_variant;CLNVCSO=SO:0001483;CLNVI=Illumina_Clinical_Services_Laboratory,Illumina:931129;GENEINFO=RBP3:5949;MC=SO:0001583|missense_variant;ORIGIN=1;Pangolin=ENSG00000265203.2|7:0.0|-26:-0.0
chr10	47350814	964210	C	T	.	.	ALLELEID=946916;CLNDN=not_provided;CLNDISDB=MedGen:CN517202;CLNHGVS=NC_000010.11:g.47350814C>T;CLNREVSTAT=criteria_provided,_single_submitter;CLNSIG=Uncertain_significance;CLNVC=single_nucleotide_variant;CLNVCSO=SO:0001483;GENEINFO=RBP3:5949;MC=SO:0001583|missense_variant;ORIGIN=1;Pangolin=ENSG00000265203.2|-29:0.0|4:-0.0
chr10	47350825	938046	G	C	.	.	ALLELEID=935053;CLNDN=not_provided;CLNDISDB=MedGen:CN517202;CLNHGVS=NC_000010.11:g.47350825G>C;CLNREVSTAT=criteria_provided,_single_submitter;CLNSIG=Uncertain_significance;CLNVC=single_nucleotide_variant;CLNVCSO=SO:0001483;GENEINFO=RBP3:5949;MC=SO:0001583|missense_variant;ORIGIN=1;Pangolin=ENSG00000265203.2|-40:0.0|-7:-0.0
chr10	47350839	208317	C	A	.	.	ALLELEID=204558;CLNDN=Retinitis_pigmentosa_66;CLNDISDB=MONDO:MONDO:0014093,MedGen:C3715216,OMIM:615233;CLNHGVS=NC_000010.11:g.47350839C>A;CLNREVSTAT=no_assertion_criteria_provided;CLNSIG=Uncertain_significance;CLNVC=single_nucleotide_variant;CLNVCSO=SO:0001483;CLNVI=UniProtKB_(protein):P10745#VAR_069697;GENEINFO=RBP3:5949;MC=SO:0001583|missense_variant;ORIGIN=1;RS=864622001;Pangolin=ENSG00000265203.2|2:0.0|-21:-0.0
chr10	47350844	939343	G	A	.	.	ALLELEID=935054;CLNDN=not_provided;CLNDISDB=MedGen:CN517202;CLNHGVS=NC_000010.11:g.47350844G>A;CLNREVSTAT=criteria_provided,_single_submitter;CLNSIG=Uncertain_significance;CLNVC=single_nucleotide_variant;CLNVCSO=SO:0001483;GENEINFO=RBP3:5949;MC=SO:0001583|missense_variant;ORIGIN=1;Pangolin=ENSG00000265203.2|-26:0.0|-1:-0.0
chr10	47350846	806462	A	G	.	.	AF_EXAC=2e-05;ALLELEID=796404;CLNDN=not_provided;CLNDISDB=MedGen:CN517202;CLNHGVS=NC_000010.11:g.47350846A>G;CLNREVSTAT=criteria_provided,_multiple_submitters,_no_conflicts;CLNSIG=Uncertain_significance;CLNVC=single_nucleotide_variant;CLNVCSO=SO:0001483;GENEINFO=RBP3:5949;MC=SO:0001583|missense_variant;ORIGIN=1;RS=782234691;Pangolin=ENSG00000265203.2|-28:0.0|2:-0.0
chr10	47350886	806461	T	C	.	.	ALLELEID=796405;CLNDN=not_provided;CLNDISDB=MedGen:CN517202;CLNHGVS=NC_000010.11:g.47350886T>C;CLNREVSTAT=criteria_provided,_single_submitter;CLNSIG=Uncertain_significance;CLNVC=single_nucleotide_variant;CLNVCSO=SO:0001483;GENEINFO=RBP3:5949;MC=SO:0001583|missense_variant;ORIGIN=1;RS=1588863398;Pangolin=ENSG00000265203.2|43:0.0|49:-0.0
chr10	47350891	299966	G	A	.	.	AF_EXAC=4e-05;ALLELEID=322243;CLNDN=Retinitis_pigmentosa;CLNDISDB=Human_Phenotype_Ontology:HP:0000547,MONDO:MONDO:0019200,MeSH:D012174,MedGen:C0035334,OMIM:268000,OMIM:PS268000,Orphanet:ORPHA791,SNOMED_CT:28835009;CLNHGVS=NC_000010.11:g.47350891G>A;CLNREVSTAT=criteria_provided,_single_submitter;CLNSIG=Uncertain_significance;CLNVC=single_nucleotide_variant;CLNVCSO=SO:0001483;CLNVI=Illumina_Clinical_Services_Laboratory,Illumina:637374;GENEINFO=RBP3:5949;MC=SO:0001583|missense_variant;ORIGIN=1;RS=782632795;Pangolin=ENSG00000265203.2|38:0.0|-1:-0.0
chr10	47350900	299965	C	T	.	.	AF_ESP=0.00532;AF_EXAC=0.00151;AF_TGP=0.00539;ALLELEID=310362;CLNDN=Retinitis_pigmentosa|not_provided;CLNDISDB=Human_Phenotype_Ontology:HP:0000547,MONDO:MONDO:0019200,MeSH:D012174,MedGen:C0035334,OMIM:268000,OMIM:PS268000,Orphanet:ORPHA791,SNOMED_CT:28835009|MedGen:CN517202;CLNHGVS=NC_000010.11:g.47350900C>T;CLNREVSTAT=criteria_provided,_conflicting_interpretations;CLNSIG=Conflicting_interpretations_of_pathogenicity;CLNSIGCONF=Benign(1),Uncertain_significance(1);CLNVC=single_nucleotide_variant;CLNVCSO=SO:0001483;CLNVI=Illumina_Clinical_Services_Laboratory,Illumina:796871;GENEINFO=RBP3:5949;MC=SO:0001583|missense_variant;ORIGIN=1;RS=35238500;Pangolin=ENSG00000265203.2|29:0.0|50:-0.0
chr10	47350912	957936	T	C	.	.	ALLELEID=946917;CLNDN=not_provided;CLNDISDB=MedGen:CN517202;CLNHGVS=NC_000010.11:g.47350912T>C;CLNREVSTAT=criteria_provided,_single_submitter;CLNSIG=Uncertain_significance;CLNVC=single_nucleotide_variant;CLNVCSO=SO:0001483;GENEINFO=RBP3:5949;MC=SO:0001583|missense_variant;ORIGIN=1;Pangolin=ENSG00000265203.2|23:0.0|17:-0.0
chr10	47350946	1051815	C	T	.	.	ALLELEID=1046561;CLNDN=not_provided;CLNDISDB=MedGen:CN517202;CLNHGVS=NC_000010.11:g.47350946C>T;CLNREVSTAT=criteria_provided,_single_submitter;CLNSIG=Uncertain_significance;CLNVC=single_nucleotide_variant;CLNVCSO=SO:0001483;GENEINFO=RBP3:5949;MC=SO:0001583|missense_variant;ORIGIN=1;Pangolin=ENSG00000265203.2|5:0.0|-17:-0.0
chr10	47350965	299964	C	T	.	.	AF_EXAC=3e-05;ALLELEID=315475;CLNDN=Retinitis_pigmentosa;CLNDISDB=Human_Phenotype_Ontology:HP:0000547,MONDO:MONDO:0019200,MeSH:D012174,MedGen:C0035334,OMIM:268000,OMIM:PS268000,Orphanet:ORPHA791,SNOMED_CT:28835009;CLNHGVS=NC_000010.11:g.47350965C>T;CLNREVSTAT=criteria_provided,_single_submitter;CLNSIG=Uncertain_significance;CLNVC=single_nucleotide_variant;CLNVCSO=SO:0001483;CLNVI=Illumina_Clinical_Services_Laboratory,Illumina:766816;GENEINFO=RBP3:5949;MC=SO:0001819|synonymous_variant;ORIGIN=1;RS=782371726;Pangolin=ENSG00000265203.2|4:0.0|-36:-0.0
chr10	47350975	1026450	G	A	.	.	ALLELEID=1009028;CLNDN=not_provided;CLNDISDB=MedGen:CN517202;CLNHGVS=NC_000010.11:g.47350975G>A;CLNREVSTAT=criteria_provided,_single_submitter;CLNSIG=Uncertain_significance;CLNVC=single_nucleotide_variant;CLNVCSO=SO:0001483;GENEINFO=RBP3:5949;MC=SO:0001583|missense_variant;ORIGIN=1;Pangolin=ENSG00000265203.2|-25:0.0|-46:-0.0
chr10	47350981	879302	C	A	.	.	ALLELEID=865897;CLNDN=Retinitis_pigmentosa;CLNDISDB=Human_Phenotype_Ontology:HP:0000547,MONDO:MONDO:0019200,MeSH:D012174,MedGen:C0035334,OMIM:268000,OMIM:PS268000,Orphanet:ORPHA791,SNOMED_CT:28835009;CLNHGVS=NC_000010.11:g.47350981C>A;CLNREVSTAT=criteria_provided,_single_submitter;CLNSIG=Uncertain_significance;CLNVC=single_nucleotide_variant;CLNVCSO=SO:0001483;CLNVI=Illumina_Clinical_Services_Laboratory,Illumina:916339;GENEINFO=RBP3:5949;MC=SO:0001583|missense_variant;ORIGIN=1;Pangolin=ENSG00000265203.2|21:0.0|-31:-0.0
chr10	47350981	208318	C	T	.	.	AF_ESP=8e-05;ALLELEID=204559;CLNDN=Retinitis_pigmentosa_66|not_provided;CLNDISDB=MONDO:MONDO:0014093,MedGen:C3715216,OMIM:615233|MedGen:CN517202;CLNHGVS=NC_000010.11:g.47350981C>T;CLNREVSTAT=criteria_provided,_single_submitter;CLNSIG=Uncertain_significance;CLNVC=single_nucleotide_variant;CLNVCSO=SO:0001483;CLNVI=UniProtKB_(protein):P10745#VAR_069698;GENEINFO=RBP3:5949;MC=SO:0001583|missense_variant;ORIGIN=1;RS=142945423;Pangolin=ENSG00000265203.2|-31:0.0|-12:-0.0
chr10	47350982	1022326	G	A	.	.	ALLELEID=1009029;CLNDN=not_provided;CLNDISDB=MedGen:CN517202;CLNHGVS=NC_000010.11:g.47350982G>A;CLNREVSTAT=criteria_provided,_single_submitter;CLNSIG=Uncertain_significance;CLNVC=single_nucleotide_variant;CLNVCSO=SO:0001483;GENEINFO=RBP3:5949;MC=SO:0001583|missense_variant;ORIGIN=1;Pangolin=ENSG00000265203.2|20:0.0|-13:-0.0
chr10	47350987	208319	G	A	.	.	AF_EXAC=4e-05;ALLELEID=204560;CLNDN=Retinitis_pigmentosa|Retinitis_pigmentosa_66|not_provided;CLNDISDB=Human_Phenotype_Ontology:HP:0000547,MONDO:MONDO:0019200,MeSH:D012174,MedGen:C0035334,OMIM:268000,OMIM:PS268000,Orphanet:ORPHA791,SNOMED_CT:28835009|MONDO:MONDO:0014093,MedGen:C3715216,OMIM:615233|MedGen:CN517202;CLNHGVS=NC_000010.11:g.47350987G>A;CLNREVSTAT=criteria_provided,_multiple_submitters,_no_conflicts;CLNSIG=Uncertain_significance;CLNVC=single_nucleotide_variant;CLNVCSO=SO:0001483;CLNVI=Illumina_Clinical_Services_Laboratory,Illumina:1389801|UniProtKB_(protein):P10745#VAR_069699;GENEINFO=RBP3:5949;MC=SO:0001583|missense_variant;ORIGIN=1;RS=782480179;Pangolin=ENSG00000265203.2|2:0.0|-18:-0.0
chr10	47351028	846286	T	A	.	.	ALLELEID=836895;CLNDN=not_provided;CLNDISDB=MedGen:CN517202;CLNHGVS=NC_000010.11:g.47351028T>A;CLNREVSTAT=criteria_provided,_single_submitter;CLNSIG=Uncertain_significance;CLNVC=single_nucleotide_variant;CLNVCSO=SO:0001483;GENEINFO=RBP3:5949;MC=SO:0001583|missense_variant;ORIGIN=1;Pangolin=ENSG00000265203.2|2:0.0|-2:-0.0
chr10	47351040	299963	C	T	.	.	AF_ESP=0.00015;AF_EXAC=0.00022;ALLELEID=321467;CLNDN=Retinitis_pigmentosa;CLNDISDB=Human_Phenotype_Ontology:HP:0000547,MONDO:MONDO:0019200,MeSH:D012174,MedGen:C0035334,OMIM:268000,OMIM:PS268000,Orphanet:ORPHA791,SNOMED_CT:28835009;CLNHGVS=NC_000010.11:g.47351040C>T;CLNREVSTAT=criteria_provided,_single_submitter;CLNSIG=Uncertain_significance;CLNVC=single_nucleotide_variant;CLNVCSO=SO:0001483;CLNVI=Illumina_Clinical_Services_Laboratory,Illumina:679081;GENEINFO=RBP3:5949;MC=SO:0001819|synonymous_variant;ORIGIN=1;RS=375422843;Pangolin=ENSG00000265203.2|25:0.0|6:-0.0
chr10	47351054	866610	A	C	.	.	ALLELEID=856665;CLNDN=Retinal_dystrophy;CLNDISDB=Human_Phenotype_Ontology:HP:0000556,Human_Phenotype_Ontology:HP:0007736,Human_Phenotype_Ontology:HP:0007910,Human_Phenotype_Ontology:HP:0007974,Human_Phenotype_Ontology:HP:0007982,MONDO:MONDO:0019118,MeSH:D058499,MedGen:C0854723,Orphanet:ORPHA71862,SNOMED_CT:314407005;CLNHGVS=NC_000010.11:g.47351054A>C;CLNREVSTAT=criteria_provided,_single_submitter;CLNSIG=Uncertain_significance;CLNVC=single_nucleotide_variant;CLNVCSO=SO:0001483;GENEINFO=RBP3:5949;MC=SO:0001583|missense_variant;ORIGIN=1;Pangolin=ENSG00000265203.2|28:0.0|14:-0.0
chr10	47351057	1038034	C	A	.	.	ALLELEID=1029570;CLNDN=not_provided;CLNDISDB=MedGen:CN517202;CLNHGVS=NC_000010.11:g.47351057C>A;CLNREVSTAT=criteria_provided,_single_submitter;CLNSIG=Uncertain_significance;CLNVC=single_nucleotide_variant;CLNVCSO=SO:0001483;GENEINFO=RBP3:5949;MC=SO:0001583|missense_variant;ORIGIN=1;Pangolin=ENSG00000265203.2|25:0.0|1:-0.0
chr10	47351059	935582	A	G	.	.	ALLELEID=935055;CLNDN=not_provided;CLNDISDB=MedGen:CN517202;CLNHGVS=NC_000010.11:g.47351059A>G;CLNREVSTAT=criteria_provided,_single_submitter;CLNSIG=Uncertain_significance;CLNVC=single_nucleotide_variant;CLNVCSO=SO:0001483;GENEINFO=RBP3:5949;MC=SO:0001583|missense_variant;ORIGIN=1;Pangolin=ENSG00000265203.2|8:0.0|23:-0.0
chr10	47351060	1016664	T	C	.	.	ALLELEID=1009030;CLNDN=not_provided;CLNDISDB=MedGen:CN517202;CLNHGVS=NC_000010.11:g.47351060T>C;CLNREVSTAT=criteria_provided,_single_submitter;CLNSIG=Uncertain_significance;CLNVC=single_nucleotide_variant;CLNVCSO=SO:0001483;GENEINFO=RBP3:5949;MC=SO:0001583|missense_variant;ORIGIN=1;Pangolin=ENSG00000265203.2|22:0.0|8:-0.0
chr10	47351064	1004570	G	T	.	.	ALLELEID=993852;CLNDN=not_provided;CLNDISDB=MedGen:CN517202;CLNHGVS=NC_000010.11:g.47351064G>T;CLNREVSTAT=criteria_provided,_single_submitter;CLNSIG=Uncertain_significance;CLNVC=single_nucleotide_variant;CLNVCSO=SO:0001483;GENEINFO=RBP3:5949;MC=SO:0001583|missense_variant;ORIGIN=1;Pangolin=ENSG00000265203.2|4:0.0|18:-0.0
chr10	47351074	1037442	C	T	.	.	ALLELEID=1029571;CLNDN=not_provided;CLNDISDB=MedGen:CN517202;CLNHGVS=NC_000010.11:g.47351074C>T;CLNREVSTAT=criteria_provided,_single_submitter;CLNSIG=Uncertain_significance;CLNVC=single_nucleotide_variant;CLNVCSO=SO:0001483;GENEINFO=RBP3:5949;MC=SO:0001583|missense_variant;ORIGIN=1;Pangolin=ENSG00000265203.2|-7:0.0|8:-0.0
chr10	47351075	299962	G	A	.	.	AF_ESP=8e-05;AF_EXAC=0.00017;ALLELEID=315477;CLNDN=Retinitis_pigmentosa|not_provided;CLNDISDB=Human_Phenotype_Ontology:HP:0000547,MONDO:MONDO:0019200,MeSH:D012174,MedGen:C0035334,OMIM:268000,OMIM:PS268000,Orphanet:ORPHA791,SNOMED_CT:28835009|MedGen:CN517202;CLNHGVS=NC_000010.11:g.47351075G>A;CLNREVSTAT=criteria_provided,_multiple_submitters,_no_conflicts;CLNSIG=Uncertain_significance;CLNVC=single_nucleotide_variant;CLNVCSO=SO:0001483;CLNVI=Illumina_Clinical_Services_Laboratory,Illumina:260942;GENEINFO=RBP3:5949;MC=SO:0001583|missense_variant;ORIGIN=1;RS=371184896;Pangolin=ENSG00000265203.2|7:0.0|-10:-0.0
chr10	47351081	838264	C	T	.	.	ALLELEID=836896;CLNDN=not_provided;CLNDISDB=MedGen:CN517202;CLNHGVS=NC_000010.11:g.47351081C>T;CLNREVSTAT=criteria_provided,_single_submitter;CLNSIG=Uncertain_significance;CLNVC=single_nucleotide_variant;CLNVCSO=SO:0001483;GENEINFO=RBP3:5949;MC=SO:0001583|missense_variant;ORIGIN=1;Pangolin=ENSG00000265203.2|-13:0.0|1:-0.0
chr10	47351100	299961	G	A	.	.	AF_EXAC=0.0001;AF_TGP=0.0002;ALLELEID=322251;CLNDN=Retinitis_pigmentosa;CLNDISDB=Human_Phenotype_Ontology:HP:0000547,MONDO:MONDO:0019200,MeSH:D012174,MedGen:C0035334,OMIM:268000,OMIM:PS268000,Orphanet:ORPHA791,SNOMED_CT:28835009;CLNHGVS=NC_000010.11:g.47351100G>A;CLNREVSTAT=criteria_provided,_single_submitter;CLNSIG=Uncertain_significance;CLNVC=single_nucleotide_variant;CLNVCSO=SO:0001483;CLNVI=Illumina_Clinical_Services_Laboratory,Illumina:658346;GENEINFO=RBP3:5949;MC=SO:0001819|synonymous_variant;ORIGIN=1;RS=570062125;Pangolin=ENSG00000265203.2|33:0.0|-18:-0.0
chr10	47351101	1011908	G	A	.	.	ALLELEID=993853;CLNDN=not_provided;CLNDISDB=MedGen:CN517202;CLNHGVS=NC_000010.11:g.47351101G>A;CLNREVSTAT=criteria_provided,_single_submitter;CLNSIG=Uncertain_significance;CLNVC=single_nucleotide_variant;CLNVCSO=SO:0001483;GENEINFO=RBP3:5949;MC=SO:0001583|missense_variant;ORIGIN=1;Pangolin=ENSG00000265203.2|32:0.0|-19:-0.0
chr10	47351103	299960	C	T	.	.	AF_ESP=0.00069;AF_EXAC=0.00132;ALLELEID=310363;CLNDN=Retinitis_pigmentosa|not_provided;CLNDISDB=Human_Phenotype_Ontology:HP:0000547,MONDO:MONDO:0019200,MeSH:D012174,MedGen:C0035334,OMIM:268000,OMIM:PS268000,Orphanet:ORPHA791,SNOMED_CT:28835009|MedGen:CN517202;CLNHGVS=NC_000010.11:g.47351103C>T;CLNREVSTAT=criteria_provided,_conflicting_interpretations;CLNSIG=Conflicting_interpretations_of_pathogenicity;CLNSIGCONF=Benign(1),Uncertain_significance(1);CLNVC=single_nucleotide_variant;CLNVCSO=SO:0001483;CLNVI=Illumina_Clinical_Services_Laboratory,Illumina:132112;GENEINFO=RBP3:5949;MC=SO:0001819|synonymous_variant;ORIGIN=1;RS=146045906;Pangolin=ENSG00000265203.2|-21:0.0|30:-0.0
chr10	47351104	1024555	G	A	.	.	ALLELEID=1009031;CLNDN=not_provided;CLNDISDB=MedGen:CN517202;CLNHGVS=NC_000010.11:g.47351104G>A;CLNREVSTAT=criteria_provided,_single_submitter;CLNSIG=Uncertain_significance;CLNVC=single_nucleotide_variant;CLNVCSO=SO:0001483;GENEINFO=RBP3:5949;MC=SO:0001583|missense_variant;ORIGIN=1;Pangolin=ENSG00000265203.2|-36:0.0|29:-0.0
chr10	47351105	1027122	G	A	.	.	ALLELEID=1009032;CLNDN=not_provided;CLNDISDB=MedGen:CN517202;CLNHGVS=NC_000010.11:g.47351105G>A;CLNREVSTAT=criteria_provided,_single_submitter;CLNSIG=Uncertain_significance;CLNVC=single_nucleotide_variant;CLNVCSO=SO:0001483;GENEINFO=RBP3:5949;MC=SO:0001583|missense_variant;ORIGIN=1;Pangolin=ENSG00000265203.2|28:0.0|13:-0.0
chr10	47351107	967916	G	A	.	.	ALLELEID=956072;CLNDN=not_provided;CLNDISDB=MedGen:CN517202;CLNHGVS=NC_000010.11:g.47351107G>A;CLNREVSTAT=criteria_provided,_single_submitter;CLNSIG=Uncertain_significance;CLNVC=single_nucleotide_variant;CLNVCSO=SO:0001483;GENEINFO=RBP3:5949;MC=SO:0001583|missense_variant;ORIGIN=1;Pangolin=ENSG00000265203.2|26:0.0|-25:-0.0
chr10	47351108	1016046	G	A	.	.	ALLELEID=1009033;CLNDN=not_provided;CLNDISDB=MedGen:CN517202;CLNHGVS=NC_000010.11:g.47351108G>A;CLNREVSTAT=criteria_provided,_single_submitter;CLNSIG=Uncertain_significance;CLNVC=single_nucleotide_variant;CLNVCSO=SO:0001483;GENEINFO=RBP3:5949;MC=SO:0001583|missense_variant;ORIGIN=1;Pangolin=ENSG00000265203.2|25:0.01|-26:-0.0
chr10	47351109	1018548	C	T	.	.	ALLELEID=1009034;CLNDN=not_provided;CLNDISDB=MedGen:CN517202;CLNHGVS=NC_000010.11:g.47351109C>T;CLNREVSTAT=criteria_provided,_single_submitter;CLNSIG=Uncertain_significance;CLNVC=single_nucleotide_variant;CLNVCSO=SO:0001483;GENEINFO=RBP3:5949;MC=SO:0001819|synonymous_variant;ORIGIN=1;Pangolin=ENSG00000265203.2|-2:0.0|24:-0.0
chr10	47351110	299959	G	T	.	.	AF_ESP=0.00031;ALLELEID=322252;CLNDN=Retinitis_pigmentosa;CLNDISDB=Human_Phenotype_Ontology:HP:0000547,MONDO:MONDO:0019200,MeSH:D012174,MedGen:C0035334,OMIM:268000,OMIM:PS268000,Orphanet:ORPHA791,SNOMED_CT:28835009;CLNHGVS=NC_000010.11:g.47351110G>T;CLNREVSTAT=criteria_provided,_single_submitter;CLNSIG=Uncertain_significance;CLNVC=single_nucleotide_variant;CLNVCSO=SO:0001483;CLNVI=Illumina_Clinical_Services_Laboratory,Illumina:202356;GENEINFO=RBP3:5949;MC=SO:0001583|missense_variant;ORIGIN=1;RS=138240045;Pangolin=ENSG00000265203.2|23:0.0|23:-0.0
chr10	47351156	1010910	C	T	.	.	ALLELEID=993854;CLNDN=not_provided;CLNDISDB=MedGen:CN517202;CLNHGVS=NC_000010.11:g.47351156C>T;CLNREVSTAT=criteria_provided,_single_submitter;CLNSIG=Uncertain_significance;CLNVC=single_nucleotide_variant;CLNVCSO=SO:0001483;GENEINFO=RBP3:5949;MC=SO:0001583|missense_variant;ORIGIN=1;Pangolin=ENSG00000265203.2|-23:0.01|38:-0.0
chr10	47351183	1022143	G	T	.	.	ALLELEID=1009035;CLNDN=not_provided;CLNDISDB=MedGen:CN517202;CLNHGVS=NC_000010.11:g.47351183G>T;CLNREVSTAT=criteria_provided,_single_submitter;CLNSIG=Uncertain_significance;CLNVC=single_nucleotide_variant;CLNVCSO=SO:0001483;GENEINFO=RBP3:5949;MC=SO:0001583|missense_variant;ORIGIN=1;Pangolin=ENSG00000265203.2|12:0.0|-50:-0.0
chr10	47351192	208320	C	G	.	.	ALLELEID=204561;CLNDN=Retinitis_pigmentosa_66;CLNDISDB=MONDO:MONDO:0014093,MedGen:C3715216,OMIM:615233;CLNHGVS=NC_000010.11:g.47351192C>G;CLNREVSTAT=no_assertion_criteria_provided;CLNSIG=Uncertain_significance;CLNVC=single_nucleotide_variant;CLNVCSO=SO:0001483;CLNVI=UniProtKB_(protein):P10745#VAR_069700;GENEINFO=RBP3:5949;MC=SO:0001583|missense_variant;ORIGIN=1;RS=373766942;Pangolin=ENSG00000265203.2|16:0.0|17:-0.0
chr10	47351225	1046414	C	T	.	.	ALLELEID=1029572;CLNDN=not_provided;CLNDISDB=MedGen:CN517202;CLNHGVS=NC_000010.11:g.47351225C>T;CLNREVSTAT=criteria_provided,_single_submitter;CLNSIG=Uncertain_significance;CLNVC=single_nucleotide_variant;CLNVCSO=SO:0001483;GENEINFO=RBP3:5949;MC=SO:0001583|missense_variant;ORIGIN=1;Pangolin=ENSG00000265203.2|-1:0.0|39:-0.0
chr10	47351227	167570	G	A	.	.	ALLELEID=177130;CLNDN=not_provided;CLNDISDB=MedGen:CN517202;CLNHGVS=NC_000010.11:g.47351227G>A;CLNREVSTAT=criteria_provided,_single_submitter;CLNSIG=Uncertain_significance;CLNVC=single_nucleotide_variant;CLNVCSO=SO:0001483;GENEINFO=RBP3:5949;MC=SO:0001583|missense_variant;ORIGIN=1;RS=727504123;Pangolin=ENSG00000265203.2|-18:0.0|3:-0.0
chr10	47351246	855505	G	A	.	.	ALLELEID=836897;CLNDN=not_provided;CLNDISDB=MedGen:CN517202;CLNHGVS=NC_000010.11:g.47351246G>A;CLNREVSTAT=criteria_provided,_single_submitter;CLNSIG=Uncertain_significance;CLNVC=single_nucleotide_variant;CLNVCSO=SO:0001483;GENEINFO=RBP3:5949;MC=SO:0001583|missense_variant;ORIGIN=1;Pangolin=ENSG00000265203.2|23:0.0|47:-0.0
chr10	47351247	208321	C	A	.	.	ALLELEID=204562;CLNDN=Retinitis_pigmentosa_66|not_provided;CLNDISDB=MONDO:MONDO:0014093,MedGen:C3715216,OMIM:615233|MedGen:CN517202;CLNHGVS=NC_000010.11:g.47351247C>A;CLNREVSTAT=criteria_provided,_single_submitter;CLNSIG=Uncertain_significance;CLNVC=single_nucleotide_variant;CLNVCSO=SO:0001483;CLNVI=UniProtKB_(protein):P10745#VAR_069701;GENEINFO=RBP3:5949;MC=SO:0001583|missense_variant;ORIGIN=1;RS=548622709;Pangolin=ENSG00000265203.2|46:0.0|22:-0.0
chr10	47351273	931420	T	C	.	.	ALLELEID=919270;CLNDN=Retinitis_pigmentosa;CLNDISDB=Human_Phenotype_Ontology:HP:0000547,MONDO:MONDO:0019200,MeSH:D012174,MedGen:C0035334,OMIM:268000,OMIM:PS268000,Orphanet:ORPHA791,SNOMED_CT:28835009;CLNHGVS=NC_000010.11:g.47351273T>C;CLNREVSTAT=criteria_provided,_single_submitter;CLNSIG=Uncertain_significance;CLNVC=single_nucleotide_variant;CLNVCSO=SO:0001483;GENEINFO=RBP3:5949;MC=SO:0001583|missense_variant;ORIGIN=0;Pangolin=ENSG00000265203.2|-9:0.0|20:-0.0
chr10	47351300	957219	C	G	.	.	ALLELEID=946918;CLNDN=not_provided;CLNDISDB=MedGen:CN517202;CLNHGVS=NC_000010.11:g.47351300C>G;CLNREVSTAT=criteria_provided,_single_submitter;CLNSIG=Uncertain_significance;CLNVC=single_nucleotide_variant;CLNVCSO=SO:0001483;GENEINFO=RBP3:5949;MC=SO:0001583|missense_variant;ORIGIN=1;Pangolin=ENSG00000265203.2|-7:0.0|-36:-0.0
chr10	47351340	781940	T	C	.	.	AF_ESP=0.00023;AF_EXAC=0.00044;AF_TGP=0.0002;ALLELEID=712378;CLNDN=Retinitis_pigmentosa|not_provided;CLNDISDB=Human_Phenotype_Ontology:HP:0000547,MONDO:MONDO:0019200,MeSH:D012174,MedGen:C0035334,OMIM:268000,OMIM:PS268000,Orphanet:ORPHA791,SNOMED_CT:28835009|MedGen:CN517202;CLNHGVS=NC_000010.11:g.47351340T>C;CLNREVSTAT=criteria_provided,_conflicting_interpretations;CLNSIG=Conflicting_interpretations_of_pathogenicity;CLNSIGCONF=Likely_benign(1),Uncertain_significance(1);CLNVC=single_nucleotide_variant;CLNVCSO=SO:0001483;CLNVI=Illumina_Clinical_Services_Laboratory,Illumina:608271;GENEINFO=RBP3:5949;MC=SO:0001819|synonymous_variant;ORIGIN=1;RS=370173809;Pangolin=ENSG00000265203.2|-47:0.0|-47:-0.0
chr10	47351350	208322	G	A	.	.	AF_EXAC=1e-05;ALLELEID=204563;CLNDN=Retinitis_pigmentosa_66|not_provided;CLNDISDB=MONDO:MONDO:0014093,MedGen:C3715216,OMIM:615233|MedGen:CN517202;CLNHGVS=NC_000010.11:g.47351350G>A;CLNREVSTAT=criteria_provided,_single_submitter;CLNSIG=Uncertain_significance;CLNVC=single_nucleotide_variant;CLNVCSO=SO:0001483;CLNVI=UniProtKB_(protein):P10745#VAR_069702;GENEINFO=RBP3:5949;MC=SO:0001583|missense_variant;ORIGIN=1;RS=781847641;Pangolin=ENSG00000265203.2|3:0.0|15:-0.0
chr10	47351355	964843	G	A	.	.	ALLELEID=956073;CLNDN=not_provided;CLNDISDB=MedGen:CN517202;CLNHGVS=NC_000010.11:g.47351355G>A;CLNREVSTAT=criteria_provided,_single_submitter;CLNSIG=Uncertain_significance;CLNVC=single_nucleotide_variant;CLNVCSO=SO:0001483;GENEINFO=RBP3:5949;MC=SO:0001819|synonymous_variant;ORIGIN=1;Pangolin=ENSG00000265203.2|2:0.01|10:-0.0
chr10	47351355	299958	G	T	.	.	AF_ESP=8e-05;AF_EXAC=5e-05;ALLELEID=322268;CLNDN=Retinitis_pigmentosa;CLNDISDB=Human_Phenotype_Ontology:HP:0000547,MONDO:MONDO:0019200,MeSH:D012174,MedGen:C0035334,OMIM:268000,OMIM:PS268000,Orphanet:ORPHA791,SNOMED_CT:28835009;CLNHGVS=NC_000010.11:g.47351355G>T;CLNREVSTAT=criteria_provided,_single_submitter;CLNSIG=Uncertain_significance;CLNVC=single_nucleotide_variant;CLNVCSO=SO:0001483;CLNVI=Illumina_Clinical_Services_Laboratory,Illumina:795718;GENEINFO=RBP3:5949;MC=SO:0001819|synonymous_variant;ORIGIN=1;RS=377374761;Pangolin=ENSG00000265203.2|10:0.0|-2:-0.0
chr10	47351366	1017491	T	C	.	.	ALLELEID=1009036;CLNDN=not_provided;CLNDISDB=MedGen:CN517202;CLNHGVS=NC_000010.11:g.47351366T>C;CLNREVSTAT=criteria_provided,_single_submitter;CLNSIG=Uncertain_significance;CLNVC=single_nucleotide_variant;CLNVCSO=SO:0001483;GENEINFO=RBP3:5949;MC=SO:0001583|missense_variant;ORIGIN=1;Pangolin=ENSG00000265203.2|1:0.0|-1:-0.0
chr10	47351372	1000418	C	A	.	.	ALLELEID=993855;CLNDN=not_provided;CLNDISDB=MedGen:CN517202;CLNHGVS=NC_000010.11:g.47351372C>A;CLNREVSTAT=criteria_provided,_single_submitter;CLNSIG=Uncertain_significance;CLNVC=single_nucleotide_variant;CLNVCSO=SO:0001483;GENEINFO=RBP3:5949;MC=SO:0001583|missense_variant;ORIGIN=1;Pangolin=ENSG00000265203.2|-7:0.0|1:-0.0
chr10	47351372	208323	C	T	.	.	ALLELEID=204564;CLNDN=Retinitis_pigmentosa_66;CLNDISDB=MONDO:MONDO:0014093,MedGen:C3715216,OMIM:615233;CLNHGVS=NC_000010.11:g.47351372C>T;CLNREVSTAT=no_assertion_criteria_provided;CLNSIG=Uncertain_significance;CLNVC=single_nucleotide_variant;CLNVCSO=SO:0001483;CLNVI=UniProtKB_(protein):P10745#VAR_069703;GENEINFO=RBP3:5949;MC=SO:0001583|missense_variant;ORIGIN=1;RS=200706310;Pangolin=ENSG00000265203.2|-7:0.0|1:-0.0
chr10	47351383	299957	G	A	.	.	AF_ESP=8e-05;AF_EXAC=0.00017;AF_TGP=0.0004;ALLELEID=310370;CLNDN=Retinitis_pigmentosa|not_provided;CLNDISDB=Human_Phenotype_Ontology:HP:0000547,MONDO:MONDO:0019200,MeSH:D012174,MedGen:C0035334,OMIM:268000,OMIM:PS268000,Orphanet:ORPHA791,SNOMED_CT:28835009|MedGen:CN517202;CLNHGVS=NC_000010.11:g.47351383G>A;CLNREVSTAT=criteria_provided,_multiple_submitters,_no_conflicts;CLNSIG=Uncertain_significance;CLNVC=single_nucleotide_variant;CLNVCSO=SO:0001483;CLNVI=Illumina_Clinical_Services_Laboratory,Illumina:260882;GENEINFO=RBP3:5949;MC=SO:0001583|missense_variant;ORIGIN=1;RS=201500631;Pangolin=ENSG00000265203.2|23:0.0|9:-0.0
chr10	47351384	862311	G	T	.	.	ALLELEID=836898;CLNDN=not_provided;CLNDISDB=MedGen:CN517202;CLNHGVS=NC_000010.11:g.47351384G>T;CLNREVSTAT=criteria_provided,_single_submitter;CLNSIG=Uncertain_significance;CLNVC=single_nucleotide_variant;CLNVCSO=SO:0001483;GENEINFO=RBP3:5949;MC=SO:0001583|missense_variant;ORIGIN=1;Pangolin=ENSG00000265203.2|8:0.0|-1:-0.0
chr10	47351393	1046066	G	A	.	.	ALLELEID=1029573;CLNDN=not_provided;CLNDISDB=MedGen:CN517202;CLNHGVS=NC_000010.11:g.47351393G>A;CLNREVSTAT=criteria_provided,_single_submitter;CLNSIG=Uncertain_significance;CLNVC=single_nucleotide_variant;CLNVCSO=SO:0001483;GENEINFO=RBP3:5949;MC=SO:0001583|missense_variant;ORIGIN=1;Pangolin=ENSG00000265203.2|13:0.0|1:-0.0
chr10	47351405	299956	G	A	.	.	AF_EXAC=1e-05;ALLELEID=322270;CLNDN=Retinitis_pigmentosa|not_provided;CLNDISDB=Human_Phenotype_Ontology:HP:0000547,MONDO:MONDO:0019200,MeSH:D012174,MedGen:C0035334,OMIM:268000,OMIM:PS268000,Orphanet:ORPHA791,SNOMED_CT:28835009|MedGen:CN517202;CLNHGVS=NC_000010.11:g.47351405G>A;CLNREVSTAT=criteria_provided,_multiple_submitters,_no_conflicts;CLNSIG=Uncertain_significance;CLNVC=single_nucleotide_variant;CLNVCSO=SO:0001483;CLNVI=Illumina_Clinical_Services_Laboratory,Illumina:687387;GENEINFO=RBP3:5949;MC=SO:0001583|missense_variant;ORIGIN=1;RS=782423972;Pangolin=ENSG00000265203.2|1:0.0|6:-0.0
chr10	47351420	965460	T	A	.	.	ALLELEID=956074;CLNDN=not_provided;CLNDISDB=MedGen:CN517202;CLNHGVS=NC_000010.11:g.47351420T>A;CLNREVSTAT=criteria_provided,_single_submitter;CLNSIG=Uncertain_significance;CLNVC=single_nucleotide_variant;CLNVCSO=SO:0001483;GENEINFO=RBP3:5949;MC=SO:0001583|missense_variant;ORIGIN=1;Pangolin=ENSG00000265203.2|35:0.0|-2:-0.0
chr10	47351433	299955	G	C	.	.	ALLELEID=321469;CLNDN=Retinitis_pigmentosa;CLNDISDB=Human_Phenotype_Ontology:HP:0000547,MONDO:MONDO:0019200,MeSH:D012174,MedGen:C0035334,OMIM:268000,OMIM:PS268000,Orphanet:ORPHA791,SNOMED_CT:28835009;CLNHGVS=NC_000010.11:g.47351433G>C;CLNREVSTAT=criteria_provided,_single_submitter;CLNSIG=Uncertain_significance;CLNVC=single_nucleotide_variant;CLNVCSO=SO:0001483;CLNVI=Illumina_Clinical_Services_Laboratory,Illumina:616067;GENEINFO=RBP3:5949;MC=SO:0001583|missense_variant;ORIGIN=1;RS=886047016;Pangolin=ENSG00000265203.2|22:0.0|16:-0.0
chr10	47351455	1021159	A	T	.	.	ALLELEID=1009037;CLNDN=not_provided;CLNDISDB=MedGen:CN517202;CLNHGVS=NC_000010.11:g.47351455A>T;CLNREVSTAT=criteria_provided,_single_submitter;CLNSIG=Uncertain_significance;CLNVC=single_nucleotide_variant;CLNVCSO=SO:0001483;GENEINFO=RBP3:5949;MC=SO:0001583|missense_variant;ORIGIN=1;Pangolin=ENSG00000265203.2|13:0.0|0:-0.0
chr10	47351458	1000488	C	T	.	.	ALLELEID=993856;CLNDN=not_provided;CLNDISDB=MedGen:CN517202;CLNHGVS=NC_000010.11:g.47351458C>T;CLNREVSTAT=criteria_provided,_single_submitter;CLNSIG=Uncertain_significance;CLNVC=single_nucleotide_variant;CLNVCSO=SO:0001483;GENEINFO=RBP3:5949;MC=SO:0001583|missense_variant;ORIGIN=1;Pangolin=ENSG00000265203.2|10:0.0|-3:-0.0
chr10	47351475	857395	C	A	.	.	ALLELEID=836899;CLNDN=not_provided;CLNDISDB=MedGen:CN517202;CLNHGVS=NC_000010.11:g.47351475C>A;CLNREVSTAT=criteria_provided,_single_submitter;CLNSIG=Uncertain_significance;CLNVC=single_nucleotide_variant;CLNVCSO=SO:0001483;GENEINFO=RBP3:5949;MC=SO:0001583|missense_variant;ORIGIN=1;Pangolin=ENSG00000265203.2|-20:0.0|1:-0.0
chr10	47351489	835650	A	T	.	.	ALLELEID=836900;CLNDN=not_provided;CLNDISDB=MedGen:CN517202;CLNHGVS=NC_000010.11:g.47351489A>T;CLNREVSTAT=criteria_provided,_single_submitter;CLNSIG=Uncertain_significance;CLNVC=single_nucleotide_variant;CLNVCSO=SO:0001483;GENEINFO=RBP3:5949;MC=SO:0001583|missense_variant;ORIGIN=1;Pangolin=ENSG00000265203.2|49:0.0|49:-0.0
chr10	47351510	1026387	A	T	.	.	ALLELEID=1009038;CLNDN=not_provided;CLNDISDB=MedGen:CN517202;CLNHGVS=NC_000010.11:g.47351510A>T;CLNREVSTAT=criteria_provided,_single_submitter;CLNSIG=Uncertain_significance;CLNVC=single_nucleotide_variant;CLNVCSO=SO:0001483;GENEINFO=RBP3:5949;MC=SO:0001583|missense_variant;ORIGIN=1;Pangolin=ENSG00000265203.2|-2:0.01|28:-0.04
chr10	47351513	839141	G	A	.	.	ALLELEID=836901;CLNDN=not_provided;CLNDISDB=MedGen:CN517202;CLNHGVS=NC_000010.11:g.47351513G>A;CLNREVSTAT=criteria_provided,_single_submitter;CLNSIG=Uncertain_significance;CLNVC=single_nucleotide_variant;CLNVCSO=SO:0001483;GENEINFO=RBP3:5949;MC=SO:0001583|missense_variant;ORIGIN=1;Pangolin=ENSG00000265203.2|-37:0.0|25:-0.01
chr10	47353332	195184	C	A	.	.	AF_ESP=0.00246;AF_EXAC=0.00057;AF_TGP=0.0014;ALLELEID=192345;CLNDN=Retinitis_pigmentosa_66|not_provided;CLNDISDB=MONDO:MONDO:0014093,MedGen:C3715216,OMIM:615233|MedGen:CN517202;CLNHGVS=NC_000010.11:g.47353332C>A;CLNREVSTAT=criteria_provided,_conflicting_interpretations;CLNSIG=Conflicting_interpretations_of_pathogenicity;CLNSIGCONF=Likely_benign(1),Uncertain_significance(1);CLNVC=single_nucleotide_variant;CLNVCSO=SO:0001483;CLNVI=UniProtKB_(protein):P10745#VAR_069704;GENEINFO=RBP3:5949;MC=SO:0001583|missense_variant;ORIGIN=1;RS=148591757;Pangolin=ENSG00000265203.2|-25:0.0|-7:-0.01
chr10	47353355	1016095	A	G	.	.	ALLELEID=1009039;CLNDN=not_provided;CLNDISDB=MedGen:CN517202;CLNHGVS=NC_000010.11:g.47353355A>G;CLNREVSTAT=criteria_provided,_single_submitter;CLNSIG=Uncertain_significance;CLNVC=single_nucleotide_variant;CLNVCSO=SO:0001483;GENEINFO=RBP3:5949;MC=SO:0001583|missense_variant;ORIGIN=1;Pangolin=ENSG00000265203.2|-14:0.0|-30:-0.01
chr10	47353361	956295	T	C	.	.	ALLELEID=946919;CLNDN=not_provided;CLNDISDB=MedGen:CN517202;CLNHGVS=NC_000010.11:g.47353361T>C;CLNREVSTAT=criteria_provided,_single_submitter;CLNSIG=Uncertain_significance;CLNVC=single_nucleotide_variant;CLNVCSO=SO:0001483;GENEINFO=RBP3:5949;MC=SO:0001583|missense_variant;ORIGIN=1;Pangolin=ENSG00000265203.2|-36:0.0|27:-0.0
chr10	47353365	1047541	C	T	.	.	ALLELEID=1029574;CLNDN=not_provided;CLNDISDB=MedGen:CN517202;CLNHGVS=NC_000010.11:g.47353365C>T;CLNREVSTAT=criteria_provided,_single_submitter;CLNSIG=Uncertain_significance;CLNVC=single_nucleotide_variant;CLNVCSO=SO:0001483;GENEINFO=RBP3:5949;MC=SO:0001583|missense_variant;ORIGIN=1;Pangolin=ENSG00000265203.2|23:0.0|-40:-0.02
chr10	47353426	299954	C	T	.	.	AF_EXAC=0.00016;ALLELEID=315478;CLNDN=Retinitis_pigmentosa;CLNDISDB=Human_Phenotype_Ontology:HP:0000547,MONDO:MONDO:0019200,MeSH:D012174,MedGen:C0035334,OMIM:268000,OMIM:PS268000,Orphanet:ORPHA791,SNOMED_CT:28835009;CLNHGVS=NC_000010.11:g.47353426C>T;CLNREVSTAT=criteria_provided,_single_submitter;CLNSIG=Uncertain_significance;CLNVC=single_nucleotide_variant;CLNVCSO=SO:0001483;CLNVI=Illumina_Clinical_Services_Laboratory,Illumina:476264;GENEINFO=RBP3:5949;MC=SO:0001819|synonymous_variant;ORIGIN=1;RS=756128531;Pangolin=ENSG00000265203.2|-19:0.0|1:-0.0
chr10	47353427	862172	G	A	.	.	ALLELEID=836902;CLNDN=not_provided;CLNDISDB=MedGen:CN517202;CLNHGVS=NC_000010.11:g.47353427G>A;CLNREVSTAT=criteria_provided,_single_submitter;CLNSIG=Uncertain_significance;CLNVC=single_nucleotide_variant;CLNVCSO=SO:0001483;GENEINFO=RBP3:5949;MC=SO:0001583|missense_variant;ORIGIN=1;Pangolin=ENSG00000265203.2|2:0.0|-19:-0.0
chr10	47353445	208324	G	A	.	.	ALLELEID=204565;CLNDN=Retinitis_pigmentosa_66|not_provided;CLNDISDB=MONDO:MONDO:0014093,MedGen:C3715216,OMIM:615233|MedGen:CN517202;CLNHGVS=NC_000010.11:g.47353445G>A;CLNREVSTAT=criteria_provided,_single_submitter;CLNSIG=Uncertain_significance;CLNVC=single_nucleotide_variant;CLNVCSO=SO:0001483;CLNVI=UniProtKB_(protein):P10745#VAR_069705;GENEINFO=RBP3:5949;MC=SO:0001583|missense_variant;ORIGIN=1;RS=864622002;Pangolin=ENSG00000265203.2|-37:0.0|-38:-0.0
chr10	47353451	1036541	A	G	.	.	ALLELEID=1029575;CLNDN=not_provided;CLNDISDB=MedGen:CN517202;CLNHGVS=NC_000010.11:g.47353451A>G;CLNREVSTAT=criteria_provided,_single_submitter;CLNSIG=Uncertain_significance;CLNVC=single_nucleotide_variant;CLNVCSO=SO:0001483;GENEINFO=RBP3:5949;MC=SO:0001583|missense_variant;ORIGIN=1;Pangolin=ENSG00000265203.2|-43:0.0|2:-0.0
```
