## Supplementary Data 1 for "Predicting RNA splicing from DNA sequence using Pangolin": clinvar_pangolin_all.chr.filtered.chr1-22-X-Y.uncertain.vcf (part 119 of 229)

```
chr10	47353511	999777	A	G	.	.	ALLELEID=993857;CLNDN=not_provided;CLNDISDB=MedGen:CN517202;CLNHGVS=NC_000010.11:g.47353511A>G;CLNREVSTAT=criteria_provided,_single_submitter;CLNSIG=Uncertain_significance;CLNVC=single_nucleotide_variant;CLNVCSO=SO:0001483;GENEINFO=RBP3:5949;MC=SO:0001583|missense_variant;ORIGIN=1;Pangolin=ENSG00000265203.2|4:0.01|4:-0.0
chr10	47353513	1037940	G	C	.	.	ALLELEID=1029576;CLNDN=not_provided;CLNDISDB=MedGen:CN517202;CLNHGVS=NC_000010.11:g.47353513G>C;CLNREVSTAT=criteria_provided,_single_submitter;CLNSIG=Uncertain_significance;CLNVC=single_nucleotide_variant;CLNVCSO=SO:0001483;GENEINFO=RBP3:5949;MC=SO:0001583|missense_variant;ORIGIN=1;Pangolin=ENSG00000265203.2|2:0.02|16:-0.0
chr10	47353514	632135	AG	A	.	.	ALLELEID=620821;CLNDN=Retinitis_pigmentosa;CLNDISDB=Human_Phenotype_Ontology:HP:0000547,MONDO:MONDO:0019200,MeSH:D012174,MedGen:C0035334,OMIM:268000,OMIM:PS268000,Orphanet:ORPHA791,SNOMED_CT:28835009;CLNHGVS=NC_000010.11:g.47353516del;CLNREVSTAT=criteria_provided,_single_submitter;CLNSIG=Uncertain_significance;CLNVC=Deletion;CLNVCSO=SO:0000159;CLNVI=Illumina_Clinical_Services_Laboratory,Illumina:872786;GENEINFO=RBP3:5949;MC=SO:0001575|splice_donor_variant;ORIGIN=1;RS=868975969;Pangolin=ENSG00000265203.2|15:0.55|1:-0.72
chr10	47355402	1059818	C	G	.	.	ALLELEID=1046562;CLNDN=not_provided;CLNDISDB=MedGen:CN517202;CLNHGVS=NC_000010.11:g.47355402C>G;CLNREVSTAT=criteria_provided,_single_submitter;CLNSIG=Uncertain_significance;CLNVC=single_nucleotide_variant;CLNVCSO=SO:0001483;GENEINFO=RBP3:5949;MC=SO:0001583|missense_variant;ORIGIN=1;Pangolin=ENSG00000265203.2|2:0.0|-26:-0.02
chr10	47355470	958763	C	T	.	.	ALLELEID=946920;CLNDN=not_provided;CLNDISDB=MedGen:CN517202;CLNHGVS=NC_000010.11:g.47355470C>T;CLNREVSTAT=criteria_provided,_single_submitter;CLNSIG=Uncertain_significance;CLNVC=single_nucleotide_variant;CLNVCSO=SO:0001483;GENEINFO=RBP3:5949;MC=SO:0001583|missense_variant;ORIGIN=1;Pangolin=ENSG00000265203.2|-1:0.0|48:-0.02
chr10	47355493	878711	A	G	.	.	ALLELEID=865899;CLNDN=Retinitis_pigmentosa;CLNDISDB=Human_Phenotype_Ontology:HP:0000547,MONDO:MONDO:0019200,MeSH:D012174,MedGen:C0035334,OMIM:268000,OMIM:PS268000,Orphanet:ORPHA791,SNOMED_CT:28835009;CLNHGVS=NC_000010.11:g.47355493A>G;CLNREVSTAT=criteria_provided,_single_submitter;CLNSIG=Uncertain_significance;CLNVC=single_nucleotide_variant;CLNVCSO=SO:0001483;CLNVI=Illumina_Clinical_Services_Laboratory,Illumina:1313548;GENEINFO=RBP3:5949;MC=SO:0001819|synonymous_variant;ORIGIN=1;Pangolin=ENSG00000265203.2|25:0.01|21:-0.0
chr10	47355500	1061338	A	G	.	.	ALLELEID=1046563;CLNDN=not_provided;CLNDISDB=MedGen:CN517202;CLNHGVS=NC_000010.11:g.47355500A>G;CLNREVSTAT=criteria_provided,_single_submitter;CLNSIG=Uncertain_significance;CLNVC=single_nucleotide_variant;CLNVCSO=SO:0001483;GENEINFO=RBP3:5949;MC=SO:0001583|missense_variant;ORIGIN=1;Pangolin=ENSG00000265203.2|18:0.01|14:-0.0
chr10	47355504	968018	A	G	.	.	ALLELEID=956075;CLNDN=not_provided;CLNDISDB=MedGen:CN517202;CLNHGVS=NC_000010.11:g.47355504A>G;CLNREVSTAT=criteria_provided,_single_submitter;CLNSIG=Uncertain_significance;CLNVC=single_nucleotide_variant;CLNVCSO=SO:0001483;GENEINFO=RBP3:5949;MC=SO:0001583|missense_variant;ORIGIN=1;Pangolin=ENSG00000265203.2|14:0.0|14:-0.0
chr10	47355506	849043	G	A	.	.	ALLELEID=836903;CLNDN=not_provided;CLNDISDB=MedGen:CN517202;CLNHGVS=NC_000010.11:g.47355506G>A;CLNREVSTAT=criteria_provided,_single_submitter;CLNSIG=Uncertain_significance;CLNVC=single_nucleotide_variant;CLNVCSO=SO:0001483;GENEINFO=RBP3:5949;MC=SO:0001583|missense_variant;ORIGIN=1;Pangolin=ENSG00000265203.2|12:0.01|12:-0.01
chr10	47355507	834245	C	T	.	.	ALLELEID=836904;CLNDN=not_provided;CLNDISDB=MedGen:CN517202;CLNHGVS=NC_000010.11:g.47355507C>T;CLNREVSTAT=criteria_provided,_single_submitter;CLNSIG=Uncertain_significance;CLNVC=single_nucleotide_variant;CLNVCSO=SO:0001483;GENEINFO=RBP3:5949;MC=SO:0001583|missense_variant;ORIGIN=1;Pangolin=ENSG00000265203.2|11:0.0|11:-0.0
chr10	47355511	299953	G	A	.	.	AF_ESP=0.004;AF_EXAC=0.00123;AF_TGP=0.0026;ALLELEID=315479;CLNDN=Retinitis_pigmentosa|not_provided;CLNDISDB=Human_Phenotype_Ontology:HP:0000547,MONDO:MONDO:0019200,MeSH:D012174,MedGen:C0035334,OMIM:268000,OMIM:PS268000,Orphanet:ORPHA791,SNOMED_CT:28835009|MedGen:CN517202;CLNHGVS=NC_000010.11:g.47355511G>A;CLNREVSTAT=criteria_provided,_conflicting_interpretations;CLNSIG=Conflicting_interpretations_of_pathogenicity;CLNSIGCONF=Benign(1),Uncertain_significance(1);CLNVC=single_nucleotide_variant;CLNVCSO=SO:0001483;CLNVI=Illumina_Clinical_Services_Laboratory,Illumina:757719;GENEINFO=RBP3:5949;MC=SO:0001819|synonymous_variant;ORIGIN=1;RS=113381589;Pangolin=ENSG00000265203.2|7:0.0|0:-0.01
chr10	47355512	877686	G	A	.	.	ALLELEID=865900;CLNDN=Retinitis_pigmentosa;CLNDISDB=Human_Phenotype_Ontology:HP:0000547,MONDO:MONDO:0019200,MeSH:D012174,MedGen:C0035334,OMIM:268000,OMIM:PS268000,Orphanet:ORPHA791,SNOMED_CT:28835009;CLNHGVS=NC_000010.11:g.47355512G>A;CLNREVSTAT=criteria_provided,_single_submitter;CLNSIG=Uncertain_significance;CLNVC=single_nucleotide_variant;CLNVCSO=SO:0001483;CLNVI=Illumina_Clinical_Services_Laboratory,Illumina:1358715;GENEINFO=RBP3:5949;MC=SO:0001583|missense_variant;ORIGIN=1;Pangolin=ENSG00000265203.2|2:0.02|-1:-0.01
chr10	47355522	958522	C	T	.	.	ALLELEID=959933;CLNDN=not_provided;CLNDISDB=MedGen:CN517202;CLNHGVS=NC_000010.11:g.47355522C>T;CLNREVSTAT=criteria_provided,_single_submitter;CLNSIG=Uncertain_significance;CLNVC=single_nucleotide_variant;CLNVCSO=SO:0001483;GENEINFO=RBP3:5949;MC=SO:0001627|intron_variant;ORIGIN=1;Pangolin=ENSG00000265203.2|-8:0.01|-4:-0.0
chr10	47355523	953209	G	A	.	.	ALLELEID=959934;CLNDN=not_provided;CLNDISDB=MedGen:CN517202;CLNHGVS=NC_000010.11:g.47355523G>A;CLNREVSTAT=criteria_provided,_single_submitter;CLNSIG=Uncertain_significance;CLNVC=single_nucleotide_variant;CLNVCSO=SO:0001483;GENEINFO=RBP3:5949;MC=SO:0001627|intron_variant;ORIGIN=1;Pangolin=ENSG00000265203.2|-9:0.22|-5:-0.19
chr10	47357107	1000162	C	T	.	.	ALLELEID=993858;CLNDN=not_provided;CLNDISDB=MedGen:CN517202;CLNHGVS=NC_000010.11:g.47357107C>T;CLNREVSTAT=criteria_provided,_single_submitter;CLNSIG=Uncertain_significance;CLNVC=single_nucleotide_variant;CLNVCSO=SO:0001483;GENEINFO=RBP3:5949;MC=SO:0001583|missense_variant;ORIGIN=1;Pangolin=ENSG00000265203.2|38:0.0|-5:-0.03
chr10	47357114	299952	G	A	.	.	ALLELEID=315482;CLNDN=Retinitis_Pigmentosa,_Recessive;CLNDISDB=MedGen:CN239466;CLNHGVS=NC_000010.11:g.47357114G>A;CLNREVSTAT=criteria_provided,_single_submitter;CLNSIG=Uncertain_significance;CLNVC=single_nucleotide_variant;CLNVCSO=SO:0001483;CLNVI=Illumina_Clinical_Services_Laboratory,Illumina:217587;GENEINFO=RBP3:5949;MC=SO:0001583|missense_variant;ORIGIN=1;RS=886047015;Pangolin=ENSG00000265203.2|-12:0.02|-29:-0.0
chr10	47357128	1020475	A	G	.	.	ALLELEID=1009040;CLNDN=not_provided;CLNDISDB=MedGen:CN517202;CLNHGVS=NC_000010.11:g.47357128A>G;CLNREVSTAT=criteria_provided,_single_submitter;CLNSIG=Uncertain_significance;CLNVC=single_nucleotide_variant;CLNVCSO=SO:0001483;GENEINFO=RBP3:5949;MC=SO:0001583|missense_variant;ORIGIN=1;Pangolin=ENSG00000265203.2|-26:0.01|-43:-0.0
chr10	47357132	1038779	T	C	.	.	ALLELEID=1029577;CLNDN=not_provided;CLNDISDB=MedGen:CN517202;CLNHGVS=NC_000010.11:g.47357132T>C;CLNREVSTAT=criteria_provided,_single_submitter;CLNSIG=Uncertain_significance;CLNVC=single_nucleotide_variant;CLNVCSO=SO:0001483;GENEINFO=RBP3:5949;MC=SO:0001583|missense_variant;ORIGIN=1;Pangolin=ENSG00000265203.2|-30:0.01|13:-0.0
chr10	47357153	1059062	C	T	.	.	ALLELEID=1046564;CLNDN=not_provided;CLNDISDB=MedGen:CN517202;CLNHGVS=NC_000010.11:g.47357153C>T;CLNREVSTAT=criteria_provided,_single_submitter;CLNSIG=Uncertain_significance;CLNVC=single_nucleotide_variant;CLNVCSO=SO:0001483;GENEINFO=RBP3:5949;MC=SO:0001583|missense_variant;ORIGIN=1;Pangolin=ENSG00000265203.2|25:0.0|-8:-0.0
chr10	47357158	1016943	G	A	.	.	ALLELEID=1009041;CLNDN=not_provided;CLNDISDB=MedGen:CN517202;CLNHGVS=NC_000010.11:g.47357158G>A;CLNREVSTAT=criteria_provided,_single_submitter;CLNSIG=Uncertain_significance;CLNVC=single_nucleotide_variant;CLNVCSO=SO:0001483;GENEINFO=RBP3:5949;MC=SO:0001583|missense_variant;ORIGIN=1;Pangolin=ENSG00000265203.2|20:0.0|-10:-0.0
chr10	47357164	855646	G	A	.	.	ALLELEID=836905;CLNDN=not_provided;CLNDISDB=MedGen:CN517202;CLNHGVS=NC_000010.11:g.47357164G>A;CLNREVSTAT=criteria_provided,_single_submitter;CLNSIG=Uncertain_significance;CLNVC=single_nucleotide_variant;CLNVCSO=SO:0001483;GENEINFO=RBP3:5949;MC=SO:0001583|missense_variant;ORIGIN=1;Pangolin=ENSG00000265203.2|13:0.0|-16:-0.0
chr10	47357165	866609	C	T	.	.	ALLELEID=856666;CLNDN=Retinal_dystrophy;CLNDISDB=Human_Phenotype_Ontology:HP:0000556,Human_Phenotype_Ontology:HP:0007736,Human_Phenotype_Ontology:HP:0007910,Human_Phenotype_Ontology:HP:0007974,Human_Phenotype_Ontology:HP:0007982,MONDO:MONDO:0019118,MeSH:D058499,MedGen:C0854723,Orphanet:ORPHA71862,SNOMED_CT:314407005;CLNHGVS=NC_000010.11:g.47357165C>T;CLNREVSTAT=criteria_provided,_single_submitter;CLNSIG=Uncertain_significance;CLNVC=single_nucleotide_variant;CLNVCSO=SO:0001483;GENEINFO=RBP3:5949;MC=SO:0001583|missense_variant;ORIGIN=1;Pangolin=ENSG00000265203.2|-2:0.0|12:-0.0
chr10	47357201	1040638	G	A	.	.	ALLELEID=1029578;CLNDN=not_provided;CLNDISDB=MedGen:CN517202;CLNHGVS=NC_000010.11:g.47357201G>A;CLNREVSTAT=criteria_provided,_single_submitter;CLNSIG=Uncertain_significance;CLNVC=single_nucleotide_variant;CLNVCSO=SO:0001483;GENEINFO=RBP3:5949;MC=SO:0001583|missense_variant;ORIGIN=1;Pangolin=ENSG00000265203.2|19:0.0|19:-0.0
chr10	47357210	1064074	T	C	.	.	ALLELEID=1046565;CLNDN=not_provided;CLNDISDB=MedGen:CN517202;CLNHGVS=NC_000010.11:g.47357210T>C;CLNREVSTAT=criteria_provided,_single_submitter;CLNSIG=Uncertain_significance;CLNVC=single_nucleotide_variant;CLNVCSO=SO:0001483;GENEINFO=RBP3:5949;MC=SO:0001583|missense_variant;ORIGIN=1;Pangolin=ENSG00000265203.2|10:0.01|-2:-0.0
chr10	47357224	957197	A	T	.	.	ALLELEID=946921;CLNDN=not_provided;CLNDISDB=MedGen:CN517202;CLNHGVS=NC_000010.11:g.47357224A>T;CLNREVSTAT=criteria_provided,_single_submitter;CLNSIG=Uncertain_significance;CLNVC=single_nucleotide_variant;CLNVCSO=SO:0001483;GENEINFO=RBP3:5949;MC=SO:0001583|missense_variant;ORIGIN=1;Pangolin=ENSG00000265203.2|-16:0.0|-4:-0.04
chr10	47357259	1062887	C	A	.	.	ALLELEID=1046566;CLNDN=not_provided;CLNDISDB=MedGen:CN517202;CLNHGVS=NC_000010.11:g.47357259C>A;CLNREVSTAT=criteria_provided,_single_submitter;CLNSIG=Uncertain_significance;CLNVC=single_nucleotide_variant;CLNVCSO=SO:0001483;GENEINFO=RBP3:5949;MC=SO:0001583|missense_variant;ORIGIN=1;Pangolin=ENSG00000265203.2|-39:0.01|22:-0.0
chr10	47357294	208325	C	T	.	.	AF_EXAC=1e-05;ALLELEID=204566;CLNDN=Retinitis_pigmentosa_66|not_provided;CLNDISDB=MONDO:MONDO:0014093,MedGen:C3715216,OMIM:615233|MedGen:CN517202;CLNHGVS=NC_000010.11:g.47357294C>T;CLNREVSTAT=criteria_provided,_single_submitter;CLNSIG=Uncertain_significance;CLNVC=single_nucleotide_variant;CLNVCSO=SO:0001483;CLNVI=UniProtKB_(protein):P10745#VAR_069707;GENEINFO=RBP3:5949;MC=SO:0001583|missense_variant;ORIGIN=1;RS=782099994;Pangolin=ENSG00000265203.2|-13:0.0|-19:-0.0
chr10	47357300	852746	G	A	.	.	ALLELEID=836906;CLNDN=not_provided;CLNDISDB=MedGen:CN517202;CLNHGVS=NC_000010.11:g.47357300G>A;CLNREVSTAT=criteria_provided,_single_submitter;CLNSIG=Uncertain_significance;CLNVC=single_nucleotide_variant;CLNVCSO=SO:0001483;GENEINFO=RBP3:5949;MC=SO:0001583|missense_variant;ORIGIN=1;Pangolin=ENSG00000265203.2|-19:0.0|-5:-0.0
chr10	47357315	847566	C	T	.	.	ALLELEID=836907;CLNDN=not_provided;CLNDISDB=MedGen:CN517202;CLNHGVS=NC_000010.11:g.47357315C>T;CLNREVSTAT=criteria_provided,_single_submitter;CLNSIG=Uncertain_significance;CLNVC=single_nucleotide_variant;CLNVCSO=SO:0001483;GENEINFO=RBP3:5949;MC=SO:0001583|missense_variant;ORIGIN=1;Pangolin=ENSG00000265203.2|-34:0.0|22:-0.0
chr10	47357326	235809	T	A	.	.	AF_ESP=8e-05;AF_EXAC=6e-05;ALLELEID=237468;CLNDN=Retinitis_pigmentosa|not_provided;CLNDISDB=Human_Phenotype_Ontology:HP:0000547,MONDO:MONDO:0019200,MeSH:D012174,MedGen:C0035334,OMIM:268000,OMIM:PS268000,Orphanet:ORPHA791,SNOMED_CT:28835009|MedGen:CN517202;CLNHGVS=NC_000010.11:g.47357326T>A;CLNREVSTAT=criteria_provided,_multiple_submitters,_no_conflicts;CLNSIG=Uncertain_significance;CLNVC=single_nucleotide_variant;CLNVCSO=SO:0001483;CLNVI=Illumina_Clinical_Services_Laboratory,Illumina:899076;GENEINFO=RBP3:5949;MC=SO:0001583|missense_variant;ORIGIN=1;RS=146153708;Pangolin=ENSG00000265203.2|1:0.0|46:-0.0
chr10	47357335	806460	G	A	.	.	ALLELEID=796406;CLNDN=not_provided;CLNDISDB=MedGen:CN517202;CLNHGVS=NC_000010.11:g.47357335G>A;CLNREVSTAT=criteria_provided,_multiple_submitters,_no_conflicts;CLNSIG=Uncertain_significance;CLNVC=single_nucleotide_variant;CLNVCSO=SO:0001483;GENEINFO=RBP3:5949;MC=SO:0001583|missense_variant;ORIGIN=1;RS=1206764279;Pangolin=ENSG00000265203.2|2:0.0|37:-0.0
chr10	47357337	1043050	G	T	.	.	ALLELEID=1029579;CLNDN=not_provided;CLNDISDB=MedGen:CN517202;CLNHGVS=NC_000010.11:g.47357337G>T;CLNREVSTAT=criteria_provided,_single_submitter;CLNSIG=Uncertain_significance;CLNVC=single_nucleotide_variant;CLNVCSO=SO:0001483;GENEINFO=RBP3:5949;MC=SO:0001819|synonymous_variant;ORIGIN=1;Pangolin=ENSG00000265203.2|-2:0.07|35:-0.0
chr10	47357339	1004140	TG	T	.	.	ALLELEID=993859;CLNDN=not_provided;CLNDISDB=MedGen:CN517202;CLNHGVS=NC_000010.11:g.47357344del;CLNREVSTAT=criteria_provided,_single_submitter;CLNSIG=Uncertain_significance;CLNVC=Deletion;CLNVCSO=SO:0000159;CLNVI=Invitae:10853297;GENEINFO=RBP3:5949;MC=SO:0001587|nonsense;ORIGIN=1;Pangolin=ENSG00000265203.2|33:0.01|38:-0.0
chr10	47357348	299951	C	T	.	.	AF_EXAC=0.00047;AF_TGP=0.0012;ALLELEID=321478;CLNDN=Retinitis_pigmentosa;CLNDISDB=Human_Phenotype_Ontology:HP:0000547,MONDO:MONDO:0019200,MeSH:D012174,MedGen:C0035334,OMIM:268000,OMIM:PS268000,Orphanet:ORPHA791,SNOMED_CT:28835009;CLNHGVS=NC_000010.11:g.47357348C>T;CLNREVSTAT=criteria_provided,_single_submitter;CLNSIG=Uncertain_significance;CLNVC=single_nucleotide_variant;CLNVCSO=SO:0001483;CLNVI=Illumina_Clinical_Services_Laboratory,Illumina:819647;GENEINFO=RBP3:5949;MC=SO:0001583|missense_variant;ORIGIN=1;RS=147796755;Pangolin=ENSG00000265203.2|-11:0.0|24:-0.0
chr10	47357350	865982	C	T	.	.	ALLELEID=856667;CLNDN=Retinal_dystrophy|not_provided;CLNDISDB=Human_Phenotype_Ontology:HP:0000556,Human_Phenotype_Ontology:HP:0007736,Human_Phenotype_Ontology:HP:0007910,Human_Phenotype_Ontology:HP:0007974,Human_Phenotype_Ontology:HP:0007982,MONDO:MONDO:0019118,MeSH:D058499,MedGen:C0854723,Orphanet:ORPHA71862,SNOMED_CT:314407005|MedGen:CN517202;CLNHGVS=NC_000010.11:g.47357350C>T;CLNREVSTAT=criteria_provided,_multiple_submitters,_no_conflicts;CLNSIG=Uncertain_significance;CLNVC=single_nucleotide_variant;CLNVCSO=SO:0001483;GENEINFO=RBP3:5949;MC=SO:0001583|missense_variant;ORIGIN=1;Pangolin=ENSG00000265203.2|22:0.0|22:-0.0
chr10	47357374	1060378	G	A	.	.	ALLELEID=1046567;CLNDN=not_provided;CLNDISDB=MedGen:CN517202;CLNHGVS=NC_000010.11:g.47357374G>A;CLNREVSTAT=criteria_provided,_single_submitter;CLNSIG=Uncertain_significance;CLNVC=single_nucleotide_variant;CLNVCSO=SO:0001483;GENEINFO=RBP3:5949;MC=SO:0001583|missense_variant;ORIGIN=1;Pangolin=ENSG00000265203.2|-2:0.01|47:-0.0
chr10	47357380	837616	C	T	.	.	ALLELEID=836908;CLNDN=Retinitis_pigmentosa|not_provided;CLNDISDB=Human_Phenotype_Ontology:HP:0000547,MONDO:MONDO:0019200,MeSH:D012174,MedGen:C0035334,OMIM:268000,OMIM:PS268000,Orphanet:ORPHA791,SNOMED_CT:28835009|MedGen:CN517202;CLNHGVS=NC_000010.11:g.47357380C>T;CLNREVSTAT=criteria_provided,_multiple_submitters,_no_conflicts;CLNSIG=Uncertain_significance;CLNVC=single_nucleotide_variant;CLNVCSO=SO:0001483;CLNVI=Illumina_Clinical_Services_Laboratory,Illumina:98441;GENEINFO=RBP3:5949;MC=SO:0001583|missense_variant;ORIGIN=1;Pangolin=ENSG00000265203.2|-8:0.0|41:-0.0
chr10	47357383	934606	G	T	.	.	ALLELEID=935056;CLNDN=not_provided;CLNDISDB=MedGen:CN517202;CLNHGVS=NC_000010.11:g.47357383G>T;CLNREVSTAT=criteria_provided,_single_submitter;CLNSIG=Uncertain_significance;CLNVC=single_nucleotide_variant;CLNVCSO=SO:0001483;GENEINFO=RBP3:5949;MC=SO:0001583|missense_variant;ORIGIN=1;Pangolin=ENSG00000265203.2|5:0.0|-11:-0.0
chr10	47357420	299950	G	A	.	.	AF_EXAC=0.00034;AF_TGP=0.0014;ALLELEID=322271;CLNDN=Retinitis_pigmentosa;CLNDISDB=Human_Phenotype_Ontology:HP:0000547,MONDO:MONDO:0019200,MeSH:D012174,MedGen:C0035334,OMIM:268000,OMIM:PS268000,Orphanet:ORPHA791,SNOMED_CT:28835009;CLNHGVS=NC_000010.11:g.47357420G>A;CLNREVSTAT=criteria_provided,_single_submitter;CLNSIG=Uncertain_significance;CLNVC=single_nucleotide_variant;CLNVCSO=SO:0001483;CLNVI=Illumina_Clinical_Services_Laboratory,Illumina:282572;GENEINFO=RBP3:5949;MC=SO:0001583|missense_variant;ORIGIN=1;RS=3740296;Pangolin=ENSG00000265203.2|1:0.11|33:-0.0
chr10	47357420	1004669	G	T	.	.	ALLELEID=993860;CLNDN=not_provided;CLNDISDB=MedGen:CN517202;CLNHGVS=NC_000010.11:g.47357420G>T;CLNREVSTAT=criteria_provided,_single_submitter;CLNSIG=Uncertain_significance;CLNVC=single_nucleotide_variant;CLNVCSO=SO:0001483;GENEINFO=RBP3:5949;MC=SO:0001583|missense_variant;ORIGIN=1;Pangolin=ENSG00000265203.2|-48:0.01|1:-0.0
chr10	47357428	935956	C	T	.	.	ALLELEID=935057;CLNDN=not_provided;CLNDISDB=MedGen:CN517202;CLNHGVS=NC_000010.11:g.47357428C>T;CLNREVSTAT=criteria_provided,_single_submitter;CLNSIG=Uncertain_significance;CLNVC=single_nucleotide_variant;CLNVCSO=SO:0001483;GENEINFO=RBP3:5949;MC=SO:0001583|missense_variant;ORIGIN=1;Pangolin=ENSG00000265203.2|-7:0.0|25:-0.0
chr10	47357429	969159	G	A	.	.	ALLELEID=956076;CLNDN=not_provided;CLNDISDB=MedGen:CN517202;CLNHGVS=NC_000010.11:g.47357429G>A;CLNREVSTAT=criteria_provided,_single_submitter;CLNSIG=Uncertain_significance;CLNVC=single_nucleotide_variant;CLNVCSO=SO:0001483;GENEINFO=RBP3:5949;MC=SO:0001583|missense_variant;ORIGIN=1;Pangolin=ENSG00000265203.2|-8:0.0|24:-0.0
chr10	47357432	848592	G	T	.	.	ALLELEID=836909;CLNDN=not_provided;CLNDISDB=MedGen:CN517202;CLNHGVS=NC_000010.11:g.47357432G>T;CLNREVSTAT=criteria_provided,_single_submitter;CLNSIG=Uncertain_significance;CLNVC=single_nucleotide_variant;CLNVCSO=SO:0001483;GENEINFO=RBP3:5949;MC=SO:0001583|missense_variant;ORIGIN=1;Pangolin=ENSG00000265203.2|-11:0.0|-11:-0.0
chr10	47357522	299949	C	T	.	.	AF_TGP=0.0002;ALLELEID=321483;CLNDN=Retinitis_pigmentosa;CLNDISDB=Human_Phenotype_Ontology:HP:0000547,MONDO:MONDO:0019200,MeSH:D012174,MedGen:C0035334,OMIM:268000,OMIM:PS268000,Orphanet:ORPHA791,SNOMED_CT:28835009;CLNHGVS=NC_000010.11:g.47357522C>T;CLNREVSTAT=criteria_provided,_single_submitter;CLNSIG=Uncertain_significance;CLNVC=single_nucleotide_variant;CLNVCSO=SO:0001483;CLNVI=Illumina_Clinical_Services_Laboratory,Illumina:818509;GENEINFO=RBP3:5949;MC=SO:0001624|3_prime_UTR_variant;ORIGIN=1;RS=183587343;Pangolin=ENSG00000265203.2|7:0.0|0:-0.0
chr10	47357573	880452	A	C	.	.	ALLELEID=865901;CLNDN=Retinitis_pigmentosa;CLNDISDB=Human_Phenotype_Ontology:HP:0000547,MONDO:MONDO:0019200,MeSH:D012174,MedGen:C0035334,OMIM:268000,OMIM:PS268000,Orphanet:ORPHA791,SNOMED_CT:28835009;CLNHGVS=NC_000010.11:g.47357573A>C;CLNREVSTAT=criteria_provided,_single_submitter;CLNSIG=Uncertain_significance;CLNVC=single_nucleotide_variant;CLNVCSO=SO:0001483;CLNVI=Illumina_Clinical_Services_Laboratory,Illumina:85239;GENEINFO=RBP3:5949;MC=SO:0001624|3_prime_UTR_variant;ORIGIN=1;Pangolin=ENSG00000265203.2|24:0.03|25:-0.0
chr10	47357621	299948	CAT	C	.	.	AF_TGP=0.00659;ALLELEID=310374;CLNDN=Retinitis_Pigmentosa,_Recessive;CLNDISDB=MedGen:CN239466;CLNHGVS=NC_000010.11:g.47357622_47357623del;CLNREVSTAT=criteria_provided,_single_submitter;CLNSIG=Uncertain_significance;CLNVC=Deletion;CLNVCSO=SO:0000159;CLNVI=Illumina_Clinical_Services_Laboratory,Illumina:750551;GENEINFO=RBP3:5949;MC=SO:0001624|3_prime_UTR_variant;ORIGIN=1;RS=139717453;Pangolin=ENSG00000265203.2|-24:0.0|-24:-0.0
chr10	47357637	299947	T	C	.	.	ALLELEID=310380;CLNDN=Retinitis_pigmentosa;CLNDISDB=Human_Phenotype_Ontology:HP:0000547,MONDO:MONDO:0019200,MeSH:D012174,MedGen:C0035334,OMIM:268000,OMIM:PS268000,Orphanet:ORPHA791,SNOMED_CT:28835009;CLNHGVS=NC_000010.11:g.47357637T>C;CLNREVSTAT=criteria_provided,_single_submitter;CLNSIG=Uncertain_significance;CLNVC=single_nucleotide_variant;CLNVCSO=SO:0001483;CLNVI=Illumina_Clinical_Services_Laboratory,Illumina:447091;GENEINFO=RBP3:5949;MC=SO:0001624|3_prime_UTR_variant;ORIGIN=1;RS=886047014;Pangolin=ENSG00000265203.2|6:0.0|-40:-0.0
chr10	47357683	880450	C	G	.	.	ALLELEID=865903;CLNDN=Retinitis_pigmentosa;CLNDISDB=Human_Phenotype_Ontology:HP:0000547,MONDO:MONDO:0019200,MeSH:D012174,MedGen:C0035334,OMIM:268000,OMIM:PS268000,Orphanet:ORPHA791,SNOMED_CT:28835009;CLNHGVS=NC_000010.11:g.47357683C>G;CLNREVSTAT=criteria_provided,_single_submitter;CLNSIG=Uncertain_significance;CLNVC=single_nucleotide_variant;CLNVCSO=SO:0001483;CLNVI=Illumina_Clinical_Services_Laboratory,Illumina:934415;GENEINFO=RBP3:5949;MC=SO:0001624|3_prime_UTR_variant;ORIGIN=1;Pangolin=ENSG00000265203.2|3:0.0|20:-0.0
chr10	47357723	880449	C	G	.	.	ALLELEID=865904;CLNDN=Retinitis_pigmentosa;CLNDISDB=Human_Phenotype_Ontology:HP:0000547,MONDO:MONDO:0019200,MeSH:D012174,MedGen:C0035334,OMIM:268000,OMIM:PS268000,Orphanet:ORPHA791,SNOMED_CT:28835009;CLNHGVS=NC_000010.11:g.47357723C>G;CLNREVSTAT=criteria_provided,_single_submitter;CLNSIG=Uncertain_significance;CLNVC=single_nucleotide_variant;CLNVCSO=SO:0001483;CLNVI=Illumina_Clinical_Services_Laboratory,Illumina:1343390;GENEINFO=RBP3:5949;MC=SO:0001624|3_prime_UTR_variant;ORIGIN=1;Pangolin=ENSG00000265203.2|-1:0.0|19:-0.0
chr10	47357845	299946	G	A	.	.	AF_TGP=0.00659;ALLELEID=321485;CLNDN=Retinitis_pigmentosa;CLNDISDB=Human_Phenotype_Ontology:HP:0000547,MONDO:MONDO:0019200,MeSH:D012174,MedGen:C0035334,OMIM:268000,OMIM:PS268000,Orphanet:ORPHA791,SNOMED_CT:28835009;CLNHGVS=NC_000010.11:g.47357845G>A;CLNREVSTAT=criteria_provided,_single_submitter;CLNSIG=Uncertain_significance;CLNVC=single_nucleotide_variant;CLNVCSO=SO:0001483;CLNVI=Illumina_Clinical_Services_Laboratory,Illumina:480179;GENEINFO=RBP3:5949;MC=SO:0001624|3_prime_UTR_variant;ORIGIN=1;RS=58627053;Pangolin=ENSG00000265203.2|19:0.0|-37:-0.04
chr10	48455130	806464	T	C	.	.	ALLELEID=796407;CLNDN=not_provided;CLNDISDB=MedGen:CN517202;CLNHGVS=NC_000010.11:g.48455130T>C;CLNREVSTAT=criteria_provided,_single_submitter;CLNSIG=Uncertain_significance;CLNVC=single_nucleotide_variant;CLNVCSO=SO:0001483;GENEINFO=ARHGAP22:58504;MC=SO:0001583|missense_variant,SO:0001619|non-coding_transcript_variant;ORIGIN=1;RS=1589447725;Pangolin=ENSG00000128805.14|-1:0.04|4:-0.02
chr10	48455136	806465	T	C	.	.	ALLELEID=796408;CLNDN=not_provided;CLNDISDB=MedGen:CN517202;CLNHGVS=NC_000010.11:g.48455136T>C;CLNREVSTAT=criteria_provided,_single_submitter;CLNSIG=Uncertain_significance;CLNVC=single_nucleotide_variant;CLNVCSO=SO:0001483;GENEINFO=ARHGAP22:58504;MC=SO:0001574|splice_acceptor_variant;ORIGIN=1;RS=1589447755;Pangolin=ENSG00000128805.14|-10:0.76|-2:-0.84
chr10	49454725	877817	C	T	.	.	ALLELEID=865906;CLNDN=Cerebrooculofacioskeletal_syndrome_1|Age-related_macular_degeneration_5|Cockayne_syndrome_B;CLNDISDB=MONDO:MONDO:0008955,MedGen:C0220722,OMIM:214150|MONDO:MONDO:0013409,MedGen:C3151063,OMIM:613761|MONDO:MONDO:0019570,MedGen:C0751038,OMIM:133540,Orphanet:ORPHA90322;CLNHGVS=NC_000010.11:g.49454725C>T;CLNREVSTAT=criteria_provided,_conflicting_interpretations;CLNSIG=Conflicting_interpretations_of_pathogenicity;CLNSIGCONF=Likely_benign(1),Uncertain_significance(2);CLNVC=single_nucleotide_variant;CLNVCSO=SO:0001483;CLNVI=Illumina_Clinical_Services_Laboratory,Illumina:1351975;GENEINFO=ERCC6:2074;MC=SO:0001624|3_prime_UTR_variant;ORIGIN=1;Pangolin=ENSG00000235939.1|-29:0.0|-10:-0.0ENSG00000225830.14|19:0.0|49:-0.0
chr10	49454796	877818	T	C	.	.	ALLELEID=865907;CLNDN=Cerebrooculofacioskeletal_syndrome_1|Age-related_macular_degeneration_5|Cockayne_syndrome_B;CLNDISDB=MONDO:MONDO:0008955,MedGen:C0220722,OMIM:214150|MONDO:MONDO:0013409,MedGen:C3151063,OMIM:613761|MONDO:MONDO:0019570,MedGen:C0751038,OMIM:133540,Orphanet:ORPHA90322;CLNHGVS=NC_000010.11:g.49454796T>C;CLNREVSTAT=criteria_provided,_conflicting_interpretations;CLNSIG=Conflicting_interpretations_of_pathogenicity;CLNSIGCONF=Likely_benign(1),Uncertain_significance(2);CLNVC=single_nucleotide_variant;CLNVCSO=SO:0001483;CLNVI=Illumina_Clinical_Services_Laboratory,Illumina:847317;GENEINFO=ERCC6:2074;MC=SO:0001624|3_prime_UTR_variant;ORIGIN=1;Pangolin=ENSG00000235939.1|18:0.0|-18:-0.0ENSG00000225830.14|-22:0.0|3:-0.0
chr10	49454890	877819	T	C	.	.	ALLELEID=865908;CLNDN=Cerebrooculofacioskeletal_syndrome_1|Age-related_macular_degeneration_5|Cockayne_syndrome_B;CLNDISDB=MONDO:MONDO:0008955,MedGen:C0220722,OMIM:214150|MONDO:MONDO:0013409,MedGen:C3151063,OMIM:613761|MONDO:MONDO:0019570,MedGen:C0751038,OMIM:133540,Orphanet:ORPHA90322;CLNHGVS=NC_000010.11:g.49454890T>C;CLNREVSTAT=criteria_provided,_single_submitter;CLNSIG=Uncertain_significance;CLNVC=single_nucleotide_variant;CLNVCSO=SO:0001483;CLNVI=Illumina_Clinical_Services_Laboratory,Illumina:1341472;GENEINFO=ERCC6:2074;MC=SO:0001624|3_prime_UTR_variant;ORIGIN=1;Pangolin=ENSG00000235939.1|2:0.0|-2:-0.0ENSG00000225830.14|1:0.0|-4:-0.0
chr10	49455095	877984	A	G	.	.	ALLELEID=865911;CLNDN=Cerebrooculofacioskeletal_syndrome_1|Age-related_macular_degeneration_5|Cockayne_syndrome_B;CLNDISDB=MONDO:MONDO:0008955,MedGen:C0220722,OMIM:214150|MONDO:MONDO:0013409,MedGen:C3151063,OMIM:613761|MONDO:MONDO:0019570,MedGen:C0751038,OMIM:133540,Orphanet:ORPHA90322;CLNHGVS=NC_000010.11:g.49455095A>G;CLNREVSTAT=criteria_provided,_single_submitter;CLNSIG=Uncertain_significance;CLNVC=single_nucleotide_variant;CLNVCSO=SO:0001483;CLNVI=Illumina_Clinical_Services_Laboratory,Illumina:927615;GENEINFO=ERCC6:2074;MC=SO:0001624|3_prime_UTR_variant;ORIGIN=1;Pangolin=ENSG00000235939.1|44:0.0|-12:-0.0ENSG00000225830.14|-28:0.0|-39:-0.0
chr10	49455111	879444	G	A	.	.	ALLELEID=865912;CLNDN=Cerebrooculofacioskeletal_syndrome_1|Age-related_macular_degeneration_5|Cockayne_syndrome_B;CLNDISDB=MONDO:MONDO:0008955,MedGen:C0220722,OMIM:214150|MONDO:MONDO:0013409,MedGen:C3151063,OMIM:613761|MONDO:MONDO:0019570,MedGen:C0751038,OMIM:133540,Orphanet:ORPHA90322;CLNHGVS=NC_000010.11:g.49455111G>A;CLNREVSTAT=criteria_provided,_single_submitter;CLNSIG=Uncertain_significance;CLNVC=single_nucleotide_variant;CLNVCSO=SO:0001483;CLNVI=Illumina_Clinical_Services_Laboratory,Illumina:1415899;GENEINFO=ERCC6:2074;MC=SO:0001624|3_prime_UTR_variant;ORIGIN=1;Pangolin=ENSG00000235939.1|-28:0.0|28:-0.0ENSG00000225830.14|47:0.0|-44:-0.0
chr10	49455131	879445	T	C	.	.	ALLELEID=865913;CLNDN=Cerebrooculofacioskeletal_syndrome_1|Age-related_macular_degeneration_5|Cockayne_syndrome_B;CLNDISDB=MONDO:MONDO:0008955,MedGen:C0220722,OMIM:214150|MONDO:MONDO:0013409,MedGen:C3151063,OMIM:613761|MONDO:MONDO:0019570,MedGen:C0751038,OMIM:133540,Orphanet:ORPHA90322;CLNHGVS=NC_000010.11:g.49455131T>C;CLNREVSTAT=criteria_provided,_single_submitter;CLNSIG=Uncertain_significance;CLNVC=single_nucleotide_variant;CLNVCSO=SO:0001483;CLNVI=Illumina_Clinical_Services_Laboratory,Illumina:920426;GENEINFO=ERCC6:2074;MC=SO:0001624|3_prime_UTR_variant;ORIGIN=1;Pangolin=ENSG00000235939.1|8:0.0|14:-0.0ENSG00000225830.14|1:0.0|-21:-0.0
chr10	49455449	879813	C	T	.	.	ALLELEID=865915;CLNDN=Cerebrooculofacioskeletal_syndrome_1|Age-related_macular_degeneration_5|Cockayne_syndrome_B;CLNDISDB=MONDO:MONDO:0008955,MedGen:C0220722,OMIM:214150|MONDO:MONDO:0013409,MedGen:C3151063,OMIM:613761|MONDO:MONDO:0019570,MedGen:C0751038,OMIM:133540,Orphanet:ORPHA90322;CLNHGVS=NC_000010.11:g.49455449C>T;CLNREVSTAT=criteria_provided,_single_submitter;CLNSIG=Uncertain_significance;CLNVC=single_nucleotide_variant;CLNVCSO=SO:0001483;CLNVI=Illumina_Clinical_Services_Laboratory,Illumina:1373569;GENEINFO=ERCC6:2074;MC=SO:0001624|3_prime_UTR_variant;ORIGIN=1;Pangolin=ENSG00000235939.1|-11:0.0|-30:-0.01ENSG00000225830.14|32:0.0|32:-0.0
chr10	49455459	879814	G	A	.	.	ALLELEID=865916;CLNDN=Cerebrooculofacioskeletal_syndrome_1|Age-related_macular_degeneration_5|Cockayne_syndrome_B;CLNDISDB=MONDO:MONDO:0008955,MedGen:C0220722,OMIM:214150|MONDO:MONDO:0013409,MedGen:C3151063,OMIM:613761|MONDO:MONDO:0019570,MedGen:C0751038,OMIM:133540,Orphanet:ORPHA90322;CLNHGVS=NC_000010.11:g.49455459G>A;CLNREVSTAT=criteria_provided,_single_submitter;CLNSIG=Uncertain_significance;CLNVC=single_nucleotide_variant;CLNVCSO=SO:0001483;CLNVI=Illumina_Clinical_Services_Laboratory,Illumina:1361340;GENEINFO=ERCC6:2074;MC=SO:0001624|3_prime_UTR_variant;ORIGIN=1;Pangolin=ENSG00000235939.1|-40:0.01|-21:-0.0ENSG00000225830.14|22:0.0|1:-0.0
chr10	49455535	877870	T	C	.	.	ALLELEID=865917;CLNDN=Cerebrooculofacioskeletal_syndrome_1|Age-related_macular_degeneration_5|Cockayne_syndrome_B;CLNDISDB=MONDO:MONDO:0008955,MedGen:C0220722,OMIM:214150|MONDO:MONDO:0013409,MedGen:C3151063,OMIM:613761|MONDO:MONDO:0019570,MedGen:C0751038,OMIM:133540,Orphanet:ORPHA90322;CLNHGVS=NC_000010.11:g.49455535T>C;CLNREVSTAT=criteria_provided,_conflicting_interpretations;CLNSIG=Conflicting_interpretations_of_pathogenicity;CLNSIGCONF=Likely_benign(1),Uncertain_significance(2);CLNVC=single_nucleotide_variant;CLNVCSO=SO:0001483;CLNVI=Illumina_Clinical_Services_Laboratory,Illumina:1344154;GENEINFO=ERCC6:2074;MC=SO:0001624|3_prime_UTR_variant;ORIGIN=1;Pangolin=ENSG00000235939.1|50:0.0|-2:-0.0ENSG00000225830.14|15:0.0|15:-0.0
chr10	49455598	877871	A	C	.	.	ALLELEID=865918;CLNDN=Cerebrooculofacioskeletal_syndrome_1|Age-related_macular_degeneration_5|Cockayne_syndrome_B;CLNDISDB=MONDO:MONDO:0008955,MedGen:C0220722,OMIM:214150|MONDO:MONDO:0013409,MedGen:C3151063,OMIM:613761|MONDO:MONDO:0019570,MedGen:C0751038,OMIM:133540,Orphanet:ORPHA90322;CLNHGVS=NC_000010.11:g.49455598A>C;CLNREVSTAT=criteria_provided,_single_submitter;CLNSIG=Uncertain_significance;CLNVC=single_nucleotide_variant;CLNVCSO=SO:0001483;CLNVI=Illumina_Clinical_Services_Laboratory,Illumina:1350273;GENEINFO=ERCC6:2074;MC=SO:0001624|3_prime_UTR_variant;ORIGIN=1;Pangolin=ENSG00000235939.1|18:0.0|-13:-0.0ENSG00000225830.14|15:0.01|-21:-0.0
chr10	49455842	877872	G	C	.	.	ALLELEID=865919;CLNDN=Cerebrooculofacioskeletal_syndrome_1|Age-related_macular_degeneration_5|Cockayne_syndrome_B;CLNDISDB=MONDO:MONDO:0008955,MedGen:C0220722,OMIM:214150|MONDO:MONDO:0013409,MedGen:C3151063,OMIM:613761|MONDO:MONDO:0019570,MedGen:C0751038,OMIM:133540,Orphanet:ORPHA90322;CLNHGVS=NC_000010.11:g.49455842G>C;CLNREVSTAT=criteria_provided,_single_submitter;CLNSIG=Uncertain_significance;CLNVC=single_nucleotide_variant;CLNVCSO=SO:0001483;CLNVI=Illumina_Clinical_Services_Laboratory,Illumina:1373572;GENEINFO=ERCC6:2074;MC=SO:0001624|3_prime_UTR_variant;ORIGIN=1;Pangolin=ENSG00000235939.1|-21:0.03|0:-0.0ENSG00000225830.14|45:0.0|-3:-0.0
chr10	49456049	878034	A	C	.	.	ALLELEID=865921;CLNDN=Cerebrooculofacioskeletal_syndrome_1|Age-related_macular_degeneration_5|Cockayne_syndrome_B;CLNDISDB=MONDO:MONDO:0008955,MedGen:C0220722,OMIM:214150|MONDO:MONDO:0013409,MedGen:C3151063,OMIM:613761|MONDO:MONDO:0019570,MedGen:C0751038,OMIM:133540,Orphanet:ORPHA90322;CLNHGVS=NC_000010.11:g.49456049A>C;CLNREVSTAT=criteria_provided,_conflicting_interpretations;CLNSIG=Conflicting_interpretations_of_pathogenicity;CLNSIGCONF=Likely_benign(1),Uncertain_significance(2);CLNVC=single_nucleotide_variant;CLNVCSO=SO:0001483;CLNVI=Illumina_Clinical_Services_Laboratory,Illumina:876814;GENEINFO=ERCC6:2074;MC=SO:0001624|3_prime_UTR_variant;ORIGIN=1;Pangolin=ENSG00000235939.1|7:0.0|21:-0.0ENSG00000225830.14|-30:0.0|-17:-0.0
chr10	49456086	878035	C	T	.	.	ALLELEID=865922;CLNDN=Cerebrooculofacioskeletal_syndrome_1|Age-related_macular_degeneration_5|Cockayne_syndrome_B;CLNDISDB=MONDO:MONDO:0008955,MedGen:C0220722,OMIM:214150|MONDO:MONDO:0013409,MedGen:C3151063,OMIM:613761|MONDO:MONDO:0019570,MedGen:C0751038,OMIM:133540,Orphanet:ORPHA90322;CLNHGVS=NC_000010.11:g.49456086C>T;CLNREVSTAT=criteria_provided,_conflicting_interpretations;CLNSIG=Conflicting_interpretations_of_pathogenicity;CLNSIGCONF=Likely_benign(1),Uncertain_significance(2);CLNVC=single_nucleotide_variant;CLNVCSO=SO:0001483;CLNVI=Illumina_Clinical_Services_Laboratory,Illumina:903278;GENEINFO=ERCC6:2074;MC=SO:0001624|3_prime_UTR_variant;ORIGIN=1;Pangolin=ENSG00000235939.1|-2:0.0|-9:-0.0ENSG00000225830.14|-2:0.0|-9:-0.0
chr10	49456135	879496	T	G	.	.	ALLELEID=865923;CLNDN=Cerebrooculofacioskeletal_syndrome_1|Age-related_macular_degeneration_5|Cockayne_syndrome_B;CLNDISDB=MONDO:MONDO:0008955,MedGen:C0220722,OMIM:214150|MONDO:MONDO:0013409,MedGen:C3151063,OMIM:613761|MONDO:MONDO:0019570,MedGen:C0751038,OMIM:133540,Orphanet:ORPHA90322;CLNHGVS=NC_000010.11:g.49456135T>G;CLNREVSTAT=criteria_provided,_single_submitter;CLNSIG=Uncertain_significance;CLNVC=single_nucleotide_variant;CLNVCSO=SO:0001483;CLNVI=Illumina_Clinical_Services_Laboratory,Illumina:843975;GENEINFO=ERCC6:2074;MC=SO:0001624|3_prime_UTR_variant;ORIGIN=1;Pangolin=ENSG00000235939.1|23:0.0|29:-0.0ENSG00000225830.14|-1:0.0|42:-0.0
chr10	49456153	879497	A	G	.	.	ALLELEID=865924;CLNDN=Cerebrooculofacioskeletal_syndrome_1|Age-related_macular_degeneration_5|Cockayne_syndrome_B;CLNDISDB=MONDO:MONDO:0008955,MedGen:C0220722,OMIM:214150|MONDO:MONDO:0013409,MedGen:C3151063,OMIM:613761|MONDO:MONDO:0019570,MedGen:C0751038,OMIM:133540,Orphanet:ORPHA90322;CLNHGVS=NC_000010.11:g.49456153A>G;CLNREVSTAT=criteria_provided,_single_submitter;CLNSIG=Uncertain_significance;CLNVC=single_nucleotide_variant;CLNVCSO=SO:0001483;CLNVI=Illumina_Clinical_Services_Laboratory,Illumina:1359132;GENEINFO=ERCC6:2074;MC=SO:0001624|3_prime_UTR_variant;ORIGIN=1;Pangolin=ENSG00000235939.1|35:0.0|37:-0.02ENSG00000225830.14|36:0.0|24:-0.0
chr10	49456213	879859	T	C	.	.	ALLELEID=865925;CLNDN=Cerebrooculofacioskeletal_syndrome_1|Age-related_macular_degeneration_5|Cockayne_syndrome_B;CLNDISDB=MONDO:MONDO:0008955,MedGen:C0220722,OMIM:214150|MONDO:MONDO:0013409,MedGen:C3151063,OMIM:613761|MONDO:MONDO:0019570,MedGen:C0751038,OMIM:133540,Orphanet:ORPHA90322;CLNHGVS=NC_000010.11:g.49456213T>C;CLNREVSTAT=criteria_provided,_single_submitter;CLNSIG=Uncertain_significance;CLNVC=single_nucleotide_variant;CLNVCSO=SO:0001483;CLNVI=Illumina_Clinical_Services_Laboratory,Illumina:885814;GENEINFO=ERCC6:2074;MC=SO:0001624|3_prime_UTR_variant;ORIGIN=1;Pangolin=ENSG00000235939.1|-23:0.1|48:-0.0ENSG00000225830.14|-36:0.0|6:-0.0
chr10	49456275	879860	C	A	.	.	ALLELEID=865926;CLNDN=Cerebrooculofacioskeletal_syndrome_1|Age-related_macular_degeneration_5|Cockayne_syndrome_B;CLNDISDB=MONDO:MONDO:0008955,MedGen:C0220722,OMIM:214150|MONDO:MONDO:0013409,MedGen:C3151063,OMIM:613761|MONDO:MONDO:0019570,MedGen:C0751038,OMIM:133540,Orphanet:ORPHA90322;CLNHGVS=NC_000010.11:g.49456275C>A;CLNREVSTAT=criteria_provided,_single_submitter;CLNSIG=Uncertain_significance;CLNVC=single_nucleotide_variant;CLNVCSO=SO:0001483;CLNVI=Illumina_Clinical_Services_Laboratory,Illumina:1664363;GENEINFO=ERCC6:2074;MC=SO:0001624|3_prime_UTR_variant;ORIGIN=1;Pangolin=ENSG00000235939.1|-8:0.0|-7:-0.0ENSG00000225830.14|-4:0.0|16:-0.0
chr10	49456355	877918	A	G	.	.	ALLELEID=865927;CLNDN=Cerebrooculofacioskeletal_syndrome_1|Age-related_macular_degeneration_5|Cockayne_syndrome_B;CLNDISDB=MONDO:MONDO:0008955,MedGen:C0220722,OMIM:214150|MONDO:MONDO:0013409,MedGen:C3151063,OMIM:613761|MONDO:MONDO:0019570,MedGen:C0751038,OMIM:133540,Orphanet:ORPHA90322;CLNHGVS=NC_000010.11:g.49456355A>G;CLNREVSTAT=criteria_provided,_single_submitter;CLNSIG=Uncertain_significance;CLNVC=single_nucleotide_variant;CLNVCSO=SO:0001483;CLNVI=Illumina_Clinical_Services_Laboratory,Illumina:923003;GENEINFO=ERCC6:2074;MC=SO:0001624|3_prime_UTR_variant;ORIGIN=1;Pangolin=ENSG00000235939.1|-5:0.0|-29:-0.0ENSG00000225830.14|-20:0.0|-14:-0.0
chr10	49456578	300001	G	A	.	.	AF_TGP=0.0014;ALLELEID=321486;CLNDN=Cerebrooculofacioskeletal_syndrome_1|Age-related_macular_degeneration_5|Cockayne_syndrome_B;CLNDISDB=MONDO:MONDO:0008955,MedGen:C0220722,OMIM:214150|MONDO:MONDO:0013409,MedGen:C3151063,OMIM:613761|MONDO:MONDO:0019570,MedGen:C0751038,OMIM:133540,Orphanet:ORPHA90322;CLNHGVS=NC_000010.11:g.49456578G>A;CLNREVSTAT=criteria_provided,_conflicting_interpretations;CLNSIG=Conflicting_interpretations_of_pathogenicity;CLNSIGCONF=Likely_benign(1),Uncertain_significance(2);CLNVC=single_nucleotide_variant;CLNVCSO=SO:0001483;CLNVI=Illumina_Clinical_Services_Laboratory,Illumina:201000;GENEINFO=ERCC6:2074;MC=SO:0001624|3_prime_UTR_variant;ORIGIN=1;RS=192242583;Pangolin=ENSG00000235939.1|-3:0.01|15:-0.0ENSG00000225830.14|-14:0.0|-2:-0.0
chr10	49456784	879544	T	C	.	.	ALLELEID=865928;CLNDN=Cerebrooculofacioskeletal_syndrome_1|Age-related_macular_degeneration_5|Cockayne_syndrome_B;CLNDISDB=MONDO:MONDO:0008955,MedGen:C0220722,OMIM:214150|MONDO:MONDO:0013409,MedGen:C3151063,OMIM:613761|MONDO:MONDO:0019570,MedGen:C0751038,OMIM:133540,Orphanet:ORPHA90322;CLNHGVS=NC_000010.11:g.49456784T>C;CLNREVSTAT=criteria_provided,_single_submitter;CLNSIG=Uncertain_significance;CLNVC=single_nucleotide_variant;CLNVCSO=SO:0001483;CLNVI=Illumina_Clinical_Services_Laboratory,Illumina:877409;GENEINFO=ERCC6:2074;MC=SO:0001624|3_prime_UTR_variant;ORIGIN=1;Pangolin=ENSG00000235939.1|33:0.0|39:-0.02ENSG00000225830.14|1:0.0|23:-0.01
chr10	49456882	300006	T	C	.	.	ALLELEID=321494;CLNDN=Cerebrooculofacioskeletal_syndrome_1|Age-related_macular_degeneration_5|Cockayne_syndrome_B;CLNDISDB=MONDO:MONDO:0008955,MedGen:C0220722,OMIM:214150|MONDO:MONDO:0013409,MedGen:C3151063,OMIM:613761|MONDO:MONDO:0019570,MedGen:C0751038,OMIM:133540,Orphanet:ORPHA90322;CLNHGVS=NC_000010.11:g.49456882T>C;CLNREVSTAT=criteria_provided,_single_submitter;CLNSIG=Uncertain_significance;CLNVC=single_nucleotide_variant;CLNVCSO=SO:0001483;CLNVI=Illumina_Clinical_Services_Laboratory,Illumina:151767;GENEINFO=ERCC6:2074;MC=SO:0001624|3_prime_UTR_variant;ORIGIN=1;RS=748783305;Pangolin=ENSG00000235939.1|-2:0.0|12:-0.0ENSG00000225830.14|-15:0.0|41:-0.0
chr10	49456955	300008	T	C	.	.	ALLELEID=315486;CLNDN=Cerebrooculofacioskeletal_syndrome_1|Age-related_macular_degeneration_5|Cockayne_syndrome_B;CLNDISDB=MONDO:MONDO:0008955,MedGen:C0220722,OMIM:214150|MONDO:MONDO:0013409,MedGen:C3151063,OMIM:613761|MONDO:MONDO:0019570,MedGen:C0751038,OMIM:133540,Orphanet:ORPHA90322;CLNHGVS=NC_000010.11:g.49456955T>C;CLNREVSTAT=criteria_provided,_single_submitter;CLNSIG=Uncertain_significance;CLNVC=single_nucleotide_variant;CLNVCSO=SO:0001483;CLNVI=Illumina_Clinical_Services_Laboratory,Illumina:284470;GENEINFO=ERCC6:2074;MC=SO:0001624|3_prime_UTR_variant;ORIGIN=1;RS=886047022;Pangolin=ENSG00000235939.1|14:0.0|-16:-0.0ENSG00000225830.14|44:0.0|-32:-0.0
chr10	49457010	877095	C	A	.	.	ALLELEID=865929;CLNDN=Cerebrooculofacioskeletal_syndrome_1|Age-related_macular_degeneration_5|Cockayne_syndrome_B;CLNDISDB=MONDO:MONDO:0008955,MedGen:C0220722,OMIM:214150|MONDO:MONDO:0013409,MedGen:C3151063,OMIM:613761|MONDO:MONDO:0019570,MedGen:C0751038,OMIM:133540,Orphanet:ORPHA90322;CLNHGVS=NC_000010.11:g.49457010C>A;CLNREVSTAT=criteria_provided,_single_submitter;CLNSIG=Uncertain_significance;CLNVC=single_nucleotide_variant;CLNVCSO=SO:0001483;CLNVI=Illumina_Clinical_Services_Laboratory,Illumina:551591;GENEINFO=ERCC6:2074;MC=SO:0001624|3_prime_UTR_variant;ORIGIN=1;Pangolin=ENSG00000235939.1|20:0.0|28:-0.0ENSG00000225830.14|38:0.0|-11:-0.0
chr10	49457035	300010	A	G	.	.	AF_TGP=0.0004;ALLELEID=321506;CLNDN=Cerebrooculofacioskeletal_syndrome_1|Age-related_macular_degeneration_5|Cockayne_syndrome_B;CLNDISDB=MONDO:MONDO:0008955,MedGen:C0220722,OMIM:214150|MONDO:MONDO:0013409,MedGen:C3151063,OMIM:613761|MONDO:MONDO:0019570,MedGen:C0751038,OMIM:133540,Orphanet:ORPHA90322;CLNHGVS=NC_000010.11:g.49457035A>G;CLNREVSTAT=criteria_provided,_single_submitter;CLNSIG=Uncertain_significance;CLNVC=single_nucleotide_variant;CLNVCSO=SO:0001483;CLNVI=Illumina_Clinical_Services_Laboratory,Illumina:122974;GENEINFO=ERCC6:2074;MC=SO:0001624|3_prime_UTR_variant;ORIGIN=1;RS=188228522;Pangolin=ENSG00000235939.1|-1:0.24|36:-0.0ENSG00000225830.14|50:0.01|13:-0.0
chr10	49457432	300011	A	C	.	.	ALLELEID=315487;CLNDN=Cerebrooculofacioskeletal_syndrome_1|Age-related_macular_degeneration_5|Cockayne_syndrome_B;CLNDISDB=MONDO:MONDO:0008955,MedGen:C0220722,OMIM:214150|MONDO:MONDO:0013409,MedGen:C3151063,OMIM:613761|MONDO:MONDO:0019570,MedGen:C0751038,OMIM:133540,Orphanet:ORPHA90322;CLNHGVS=NC_000010.11:g.49457432A>C;CLNREVSTAT=criteria_provided,_single_submitter;CLNSIG=Uncertain_significance;CLNVC=single_nucleotide_variant;CLNVCSO=SO:0001483;CLNVI=Illumina_Clinical_Services_Laboratory,Illumina:819232;GENEINFO=ERCC6:2074;MC=SO:0001624|3_prime_UTR_variant;ORIGIN=1;RS=886047023;Pangolin=ENSG00000235939.1|42:0.0|42:-0.0ENSG00000225830.14|-19:0.0|27:-0.0
chr10	49457536	300014	A	T	.	.	ALLELEID=322288;CLNDN=Macular_degeneration|COFS_syndrome|Cockayne_syndrome;CLNDISDB=Human_Phenotype_Ontology:HP:0000608,Human_Phenotype_Ontology:HP:0007694,MONDO:MONDO:0003004,MedGen:C0024437,SNOMED_CT:422338006|MONDO:MONDO:0008926,MedGen:CN239231,OMIM:PS214150,Orphanet:ORPHA1466,SNOMED_CT:41283003|MONDO:MONDO:0016006,MedGen:C0009207,Orphanet:ORPHA191,SNOMED_CT:21086008;CLNHGVS=NC_000010.11:g.49457536A>T;CLNREVSTAT=criteria_provided,_single_submitter;CLNSIG=Uncertain_significance;CLNVC=single_nucleotide_variant;CLNVCSO=SO:0001483;CLNVI=Illumina_Clinical_Services_Laboratory,Illumina:885816;GENEINFO=ERCC6:2074;MC=SO:0001624|3_prime_UTR_variant;ORIGIN=1;RS=189942338;Pangolin=ENSG00000235939.1|-2:0.0|-7:-0.0ENSG00000225830.14|-2:0.0|-19:-0.0
chr10	49457703	300016	C	T	.	.	AF_TGP=0.0004;ALLELEID=321507;CLNDN=Cerebrooculofacioskeletal_syndrome_1|Age-related_macular_degeneration_5|Cockayne_syndrome_B;CLNDISDB=MONDO:MONDO:0008955,MedGen:C0220722,OMIM:214150|MONDO:MONDO:0013409,MedGen:C3151063,OMIM:613761|MONDO:MONDO:0019570,MedGen:C0751038,OMIM:133540,Orphanet:ORPHA90322;CLNHGVS=NC_000010.11:g.49457703C>T;CLNREVSTAT=criteria_provided,_single_submitter;CLNSIG=Uncertain_significance;CLNVC=single_nucleotide_variant;CLNVCSO=SO:0001483;CLNVI=Illumina_Clinical_Services_Laboratory,Illumina:697932;GENEINFO=ERCC6:2074;MC=SO:0001624|3_prime_UTR_variant;ORIGIN=1;RS=186262133;Pangolin=ENSG00000235939.1|30:0.0|-5:-0.0ENSG00000225830.14|30:0.0|48:-0.02
chr10	49457838	300017	T	C	.	.	ALLELEID=322297;CLNDN=Cerebrooculofacioskeletal_syndrome_1|Age-related_macular_degeneration_5|Cockayne_syndrome_B;CLNDISDB=MONDO:MONDO:0008955,MedGen:C0220722,OMIM:214150|MONDO:MONDO:0013409,MedGen:C3151063,OMIM:613761|MONDO:MONDO:0019570,MedGen:C0751038,OMIM:133540,Orphanet:ORPHA90322;CLNHGVS=NC_000010.11:g.49457838T>C;CLNREVSTAT=criteria_provided,_single_submitter;CLNSIG=Uncertain_significance;CLNVC=single_nucleotide_variant;CLNVCSO=SO:0001483;CLNVI=Illumina_Clinical_Services_Laboratory,Illumina:137645;GENEINFO=ERCC6:2074;MC=SO:0001624|3_prime_UTR_variant;ORIGIN=1;RS=765959190;Pangolin=ENSG00000235939.1|0:0.0|41:-0.0ENSG00000225830.14|36:0.0|15:-0.0
chr10	49457893	878193	G	A	.	.	ALLELEID=865930;CLNDN=Cerebrooculofacioskeletal_syndrome_1|Age-related_macular_degeneration_5|Cockayne_syndrome_B;CLNDISDB=MONDO:MONDO:0008955,MedGen:C0220722,OMIM:214150|MONDO:MONDO:0013409,MedGen:C3151063,OMIM:613761|MONDO:MONDO:0019570,MedGen:C0751038,OMIM:133540,Orphanet:ORPHA90322;CLNHGVS=NC_000010.11:g.49457893G>A;CLNREVSTAT=criteria_provided,_single_submitter;CLNSIG=Uncertain_significance;CLNVC=single_nucleotide_variant;CLNVCSO=SO:0001483;CLNVI=Illumina_Clinical_Services_Laboratory,Illumina:892741;GENEINFO=ERCC6:2074;MC=SO:0001624|3_prime_UTR_variant;ORIGIN=1;Pangolin=ENSG00000235939.1|18:0.0|-14:-0.0ENSG00000225830.14|22:0.0|-40:-0.0
chr10	49457915	300019	G	A	.	.	AF_TGP=0.0004;ALLELEID=315492;CLNDN=Cerebrooculofacioskeletal_syndrome_1|Age-related_macular_degeneration_5|Cockayne_syndrome_B;CLNDISDB=MONDO:MONDO:0008955,MedGen:C0220722,OMIM:214150|MONDO:MONDO:0013409,MedGen:C3151063,OMIM:613761|MONDO:MONDO:0019570,MedGen:C0751038,OMIM:133540,Orphanet:ORPHA90322;CLNHGVS=NC_000010.11:g.49457915G>A;CLNREVSTAT=criteria_provided,_single_submitter;CLNSIG=Uncertain_significance;CLNVC=single_nucleotide_variant;CLNVCSO=SO:0001483;CLNVI=Illumina_Clinical_Services_Laboratory,Illumina:260948;GENEINFO=ERCC6:2074;MC=SO:0001624|3_prime_UTR_variant;ORIGIN=1;RS=189979670;Pangolin=ENSG00000235939.1|-36:0.0|-5:-0.0ENSG00000225830.14|18:0.0|40:-0.0
chr10	49458002	879644	G	A	.	.	ALLELEID=865931;CLNDN=Cerebrooculofacioskeletal_syndrome_1|Age-related_macular_degeneration_5|Cockayne_syndrome_B;CLNDISDB=MONDO:MONDO:0008955,MedGen:C0220722,OMIM:214150|MONDO:MONDO:0013409,MedGen:C3151063,OMIM:613761|MONDO:MONDO:0019570,MedGen:C0751038,OMIM:133540,Orphanet:ORPHA90322;CLNHGVS=NC_000010.11:g.49458002G>A;CLNREVSTAT=criteria_provided,_conflicting_interpretations;CLNSIG=Conflicting_interpretations_of_pathogenicity;CLNSIGCONF=Likely_benign(1),Uncertain_significance(2);CLNVC=single_nucleotide_variant;CLNVCSO=SO:0001483;CLNVI=Illumina_Clinical_Services_Laboratory,Illumina:1385843;GENEINFO=ERCC6:2074;MC=SO:0001624|3_prime_UTR_variant;ORIGIN=1;Pangolin=ENSG00000235939.1|5:0.0|-9:-0.02ENSG00000225830.14|2:0.0|-47:-0.0
chr10	49458060	300020	T	C	.	.	ALLELEID=321508;CLNDN=Cerebrooculofacioskeletal_syndrome_1|Age-related_macular_degeneration_5|Cockayne_syndrome_B;CLNDISDB=MONDO:MONDO:0008955,MedGen:C0220722,OMIM:214150|MONDO:MONDO:0013409,MedGen:C3151063,OMIM:613761|MONDO:MONDO:0019570,MedGen:C0751038,OMIM:133540,Orphanet:ORPHA90322;CLNHGVS=NC_000010.11:g.49458060T>C;CLNREVSTAT=criteria_provided,_single_submitter;CLNSIG=Uncertain_significance;CLNVC=single_nucleotide_variant;CLNVCSO=SO:0001483;CLNVI=Illumina_Clinical_Services_Laboratory,Illumina:818970;GENEINFO=ERCC6:2074;MC=SO:0001624|3_prime_UTR_variant;ORIGIN=1;RS=886047024;Pangolin=ENSG00000235939.1|-15:0.0|45:-0.0ENSG00000225830.14|5:0.0|9:-0.0
chr10	49458064	300021	C	T	.	.	ALLELEID=321509;CLNDN=Cerebrooculofacioskeletal_syndrome_1|Age-related_macular_degeneration_5|Cockayne_syndrome_B;CLNDISDB=MONDO:MONDO:0008955,MedGen:C0220722,OMIM:214150|MONDO:MONDO:0013409,MedGen:C3151063,OMIM:613761|MONDO:MONDO:0019570,MedGen:C0751038,OMIM:133540,Orphanet:ORPHA90322;CLNHGVS=NC_000010.11:g.49458064C>T;CLNREVSTAT=criteria_provided,_single_submitter;CLNSIG=Uncertain_significance;CLNVC=single_nucleotide_variant;CLNVCSO=SO:0001483;CLNVI=Illumina_Clinical_Services_Laboratory,Illumina:670079;GENEINFO=ERCC6:2074;MC=SO:0001624|3_prime_UTR_variant;ORIGIN=1;RS=886047025;Pangolin=ENSG00000235939.1|-19:0.0|1:-0.0ENSG00000225830.14|-4:0.0|5:-0.0
chr10	49458134	300022	C	T	.	.	ALLELEID=310393;CLNDN=Cerebrooculofacioskeletal_syndrome_1|Age-related_macular_degeneration_5|Cockayne_syndrome_B;CLNDISDB=MONDO:MONDO:0008955,MedGen:C0220722,OMIM:214150|MONDO:MONDO:0013409,MedGen:C3151063,OMIM:613761|MONDO:MONDO:0019570,MedGen:C0751038,OMIM:133540,Orphanet:ORPHA90322;CLNHGVS=NC_000010.11:g.49458134C>T;CLNREVSTAT=criteria_provided,_single_submitter;CLNSIG=Uncertain_significance;CLNVC=single_nucleotide_variant;CLNVCSO=SO:0001483;CLNVI=Illumina_Clinical_Services_Laboratory,Illumina:668631;GENEINFO=ERCC6:2074;MC=SO:0001624|3_prime_UTR_variant;ORIGIN=1;RS=547014227;Pangolin=ENSG00000235939.1|23:0.0|-14:-0.0ENSG00000225830.14|-21:0.0|3:-0.0
chr10	49458170	300023	C	G	.	.	ALLELEID=310398;CLNDN=Cerebrooculofacioskeletal_syndrome_1|Age-related_macular_degeneration_5|Cockayne_syndrome_B;CLNDISDB=MONDO:MONDO:0008955,MedGen:C0220722,OMIM:214150|MONDO:MONDO:0013409,MedGen:C3151063,OMIM:613761|MONDO:MONDO:0019570,MedGen:C0751038,OMIM:133540,Orphanet:ORPHA90322;CLNHGVS=NC_000010.11:g.49458170C>G;CLNREVSTAT=criteria_provided,_single_submitter;CLNSIG=Uncertain_significance;CLNVC=single_nucleotide_variant;CLNVCSO=SO:0001483;CLNVI=Illumina_Clinical_Services_Laboratory,Illumina:766322;GENEINFO=ERCC6:2074;MC=SO:0001624|3_prime_UTR_variant;ORIGIN=1;RS=886047026;Pangolin=ENSG00000235939.1|2:0.0|-50:-0.0ENSG00000225830.14|-30:0.0|1:-0.0
chr10	49458172	300024	C	T	.	.	ALLELEID=315497;CLNDN=Cerebrooculofacioskeletal_syndrome_1|Age-related_macular_degeneration_5|Cockayne_syndrome_B;CLNDISDB=MONDO:MONDO:0008955,MedGen:C0220722,OMIM:214150|MONDO:MONDO:0013409,MedGen:C3151063,OMIM:613761|MONDO:MONDO:0019570,MedGen:C0751038,OMIM:133540,Orphanet:ORPHA90322;CLNHGVS=NC_000010.11:g.49458172C>T;CLNREVSTAT=criteria_provided,_single_submitter;CLNSIG=Uncertain_significance;CLNVC=single_nucleotide_variant;CLNVCSO=SO:0001483;CLNVI=Illumina_Clinical_Services_Laboratory,Illumina:260922;GENEINFO=ERCC6:2074;MC=SO:0001624|3_prime_UTR_variant;ORIGIN=1;RS=886047027;Pangolin=ENSG00000235939.1|-15:0.0|-41:-0.0ENSG00000225830.14|-2:0.0|5:-0.0
chr10	49458226	877211	T	C	.	.	ALLELEID=865932;CLNDN=Cerebrooculofacioskeletal_syndrome_1|Age-related_macular_degeneration_5|Cockayne_syndrome_B;CLNDISDB=MONDO:MONDO:0008955,MedGen:C0220722,OMIM:214150|MONDO:MONDO:0013409,MedGen:C3151063,OMIM:613761|MONDO:MONDO:0019570,MedGen:C0751038,OMIM:133540,Orphanet:ORPHA90322;CLNHGVS=NC_000010.11:g.49458226T>C;CLNREVSTAT=criteria_provided,_single_submitter;CLNSIG=Uncertain_significance;CLNVC=single_nucleotide_variant;CLNVCSO=SO:0001483;CLNVI=Illumina_Clinical_Services_Laboratory,Illumina:774557;GENEINFO=ERCC6:2074;MC=SO:0001624|3_prime_UTR_variant;ORIGIN=1;Pangolin=ENSG00000235939.1|17:0.0|29:-0.0ENSG00000225830.14|-1:0.0|21:-0.0
chr10	49458333	300025	G	T	.	.	ALLELEID=322298;CLNDN=Cerebrooculofacioskeletal_syndrome_1|Age-related_macular_degeneration_5|Cockayne_syndrome_B;CLNDISDB=MONDO:MONDO:0008955,MedGen:C0220722,OMIM:214150|MONDO:MONDO:0013409,MedGen:C3151063,OMIM:613761|MONDO:MONDO:0019570,MedGen:C0751038,OMIM:133540,Orphanet:ORPHA90322;CLNHGVS=NC_000010.11:g.49458333G>T;CLNREVSTAT=criteria_provided,_single_submitter;CLNSIG=Uncertain_significance;CLNVC=single_nucleotide_variant;CLNVCSO=SO:0001483;CLNVI=Illumina_Clinical_Services_Laboratory,Illumina:107791;GENEINFO=ERCC6:2074;MC=SO:0001624|3_prime_UTR_variant;ORIGIN=1;RS=886047028;Pangolin=ENSG00000235939.1|9:0.0|-5:-0.0ENSG00000225830.14|-8:0.0|-9:-0.0
chr10	49458427	300026	G	T	.	.	ALLELEID=322299;CLNDN=Cerebrooculofacioskeletal_syndrome_1|Age-related_macular_degeneration_5|Cockayne_syndrome_B;CLNDISDB=MONDO:MONDO:0008955,MedGen:C0220722,OMIM:214150|MONDO:MONDO:0013409,MedGen:C3151063,OMIM:613761|MONDO:MONDO:0019570,MedGen:C0751038,OMIM:133540,Orphanet:ORPHA90322;CLNHGVS=NC_000010.11:g.49458427G>T;CLNREVSTAT=criteria_provided,_single_submitter;CLNSIG=Uncertain_significance;CLNVC=single_nucleotide_variant;CLNVCSO=SO:0001483;CLNVI=Illumina_Clinical_Services_Laboratory,Illumina:794689;GENEINFO=ERCC6:2074;MC=SO:0001624|3_prime_UTR_variant;ORIGIN=1;RS=886047029;Pangolin=ENSG00000235939.1|-13:0.0|-1:-0.0ENSG00000225830.14|-13:0.0|6:-0.0
chr10	49458474	300028	T	C	.	.	ALLELEID=310409;CLNDN=Cerebrooculofacioskeletal_syndrome_1|Age-related_macular_degeneration_5|Cockayne_syndrome_B;CLNDISDB=MONDO:MONDO:0008955,MedGen:C0220722,OMIM:214150|MONDO:MONDO:0013409,MedGen:C3151063,OMIM:613761|MONDO:MONDO:0019570,MedGen:C0751038,OMIM:133540,Orphanet:ORPHA90322;CLNHGVS=NC_000010.11:g.49458474T>C;CLNREVSTAT=criteria_provided,_single_submitter;CLNSIG=Uncertain_significance;CLNVC=single_nucleotide_variant;CLNVCSO=SO:0001483;CLNVI=Illumina_Clinical_Services_Laboratory,Illumina:604005;GENEINFO=ERCC6:2074;MC=SO:0001624|3_prime_UTR_variant;ORIGIN=1;RS=886047030;Pangolin=ENSG00000235939.1|41:0.0|-48:-0.0ENSG00000225830.14|-41:0.0|-41:-0.0
chr10	49458569	880064	A	G	.	.	ALLELEID=865933;CLNDN=Cerebrooculofacioskeletal_syndrome_1|Age-related_macular_degeneration_5|Cockayne_syndrome_B;CLNDISDB=MONDO:MONDO:0008955,MedGen:C0220722,OMIM:214150|MONDO:MONDO:0013409,MedGen:C3151063,OMIM:613761|MONDO:MONDO:0019570,MedGen:C0751038,OMIM:133540,Orphanet:ORPHA90322;CLNHGVS=NC_000010.11:g.49458569A>G;CLNREVSTAT=criteria_provided,_single_submitter;CLNSIG=Uncertain_significance;CLNVC=single_nucleotide_variant;CLNVCSO=SO:0001483;CLNVI=Illumina_Clinical_Services_Laboratory,Illumina:934850;GENEINFO=ERCC6:2074;MC=SO:0001624|3_prime_UTR_variant;ORIGIN=1;Pangolin=ENSG00000235939.1|-1:0.0|-17:-0.0ENSG00000225830.14|-12:0.01|-13:-0.0
chr10	49458582	300029	C	CA	.	.	ALLELEID=322302;CLNDN=Macular_degeneration|COFS_syndrome|Cockayne_syndrome;CLNDISDB=Human_Phenotype_Ontology:HP:0000608,Human_Phenotype_Ontology:HP:0007694,MONDO:MONDO:0003004,MedGen:C0024437,SNOMED_CT:422338006|MONDO:MONDO:0008926,MedGen:CN239231,OMIM:PS214150,Orphanet:ORPHA1466,SNOMED_CT:41283003|MONDO:MONDO:0016006,MedGen:C0009207,Orphanet:ORPHA191,SNOMED_CT:21086008;CLNHGVS=NC_000010.11:g.49458595dup;CLNREVSTAT=criteria_provided,_single_submitter;CLNSIG=Uncertain_significance;CLNVC=Duplication;CLNVCSO=SO:1000035;CLNVI=Illumina_Clinical_Services_Laboratory,Illumina:843977;GENEINFO=ERCC6:2074;MC=SO:0001624|3_prime_UTR_variant;ORIGIN=1;RS=74561842;Pangolin=ENSG00000235939.1|40:0.0|-30:-0.0ENSG00000225830.14|-25:0.0|-25:-0.0
chr10	49458777	300032	T	C	.	.	AF_EXAC=2e-05;ALLELEID=315512;CLNDN=Cerebrooculofacioskeletal_syndrome_1|Age-related_macular_degeneration_5|Cockayne_syndrome_B;CLNDISDB=MONDO:MONDO:0008955,MedGen:C0220722,OMIM:214150|MONDO:MONDO:0013409,MedGen:C3151063,OMIM:613761|MONDO:MONDO:0019570,MedGen:C0751038,OMIM:133540,Orphanet:ORPHA90322;CLNHGVS=NC_000010.11:g.49458777T>C;CLNREVSTAT=criteria_provided,_single_submitter;CLNSIG=Uncertain_significance;CLNVC=single_nucleotide_variant;CLNVCSO=SO:0001483;CLNVI=Illumina_Clinical_Services_Laboratory,Illumina:773226;GENEINFO=ERCC6:2074;MC=SO:0001624|3_prime_UTR_variant;ORIGIN=1;RS=756639495;Pangolin=ENSG00000235939.1|-10:0.0|45:-0.0ENSG00000225830.14|-4:0.0|18:-0.0
chr10	49458856	300033	CAGA	C	.	.	ALLELEID=310413;CLNDN=Macular_degeneration|COFS_syndrome|Cerebrooculofacioskeletal_syndrome_1|DE_SANCTIS-CACCHIONE_SYNDROME|Cockayne_syndrome|Cockayne_syndrome_B;CLNDISDB=Human_Phenotype_Ontology:HP:0000608,Human_Phenotype_Ontology:HP:0007694,MONDO:MONDO:0003004,MedGen:C0024437,SNOMED_CT:422338006|MONDO:MONDO:0008926,MedGen:CN239231,OMIM:PS214150,Orphanet:ORPHA1466,SNOMED_CT:41283003|MONDO:MONDO:0008955,MedGen:C0220722,OMIM:214150|MONDO:MONDO:0010217,MedGen:C0265201,OMIM:278800,Orphanet:ORPHA1569,SNOMED_CT:414673004|MONDO:MONDO:0016006,MedGen:C0009207,Orphanet:ORPHA191,SNOMED_CT:21086008|MONDO:MONDO:0019570,MedGen:C0751038,OMIM:133540,Orphanet:ORPHA90322;CLNHGVS=NC_000010.11:g.49458859_49458861del;CLNREVSTAT=criteria_provided,_multiple_submitters,_no_conflicts;CLNSIG=Uncertain_significance;CLNVC=Deletion;CLNVCSO=SO:0000159;CLNVI=Illumina_Clinical_Services_Laboratory,Illumina:627589;GENEINFO=ERCC6:2074;MC=SO:0001822|inframe_deletion;ORIGIN=1;RS=886047032;Pangolin=ENSG00000235939.1|6:0.04|3:-0.04ENSG00000225830.14|0:0.0|7:-0.0
chr10	49458867	878316	T	C	.	.	ALLELEID=865934;CLNDN=Cerebrooculofacioskeletal_syndrome_1|Age-related_macular_degeneration_5|Cockayne_syndrome_B;CLNDISDB=MONDO:MONDO:0008955,MedGen:C0220722,OMIM:214150|MONDO:MONDO:0013409,MedGen:C3151063,OMIM:613761|MONDO:MONDO:0019570,MedGen:C0751038,OMIM:133540,Orphanet:ORPHA90322;CLNHGVS=NC_000010.11:g.49458867T>C;CLNREVSTAT=criteria_provided,_single_submitter;CLNSIG=Uncertain_significance;CLNVC=single_nucleotide_variant;CLNVCSO=SO:0001483;CLNVI=Illumina_Clinical_Services_Laboratory,Illumina:946809;GENEINFO=ERCC6:2074;MC=SO:0001583|missense_variant;ORIGIN=1;Pangolin=ENSG00000235939.1|-8:0.05|26:-0.0ENSG00000225830.14|-4:0.0|45:-0.0
chr10	49458904	300034	C	T	.	.	AF_ESP=0.00015;AF_EXAC=0.00017;AF_TGP=0.0002;ALLELEID=315513;CLNDN=Cerebrooculofacioskeletal_syndrome_1|Age-related_macular_degeneration_5|Cockayne_syndrome_B|not_provided;CLNDISDB=MONDO:MONDO:0008955,MedGen:C0220722,OMIM:214150|MONDO:MONDO:0013409,MedGen:C3151063,OMIM:613761|MONDO:MONDO:0019570,MedGen:C0751038,OMIM:133540,Orphanet:ORPHA90322|MedGen:CN517202;CLNHGVS=NC_000010.11:g.49458904C>T;CLNREVSTAT=criteria_provided,_conflicting_interpretations;CLNSIG=Conflicting_interpretations_of_pathogenicity;CLNSIGCONF=Likely_benign(1),Uncertain_significance(4);CLNVC=single_nucleotide_variant;CLNVCSO=SO:0001483;CLNVI=Illumina_Clinical_Services_Laboratory,Illumina:610812;GENEINFO=ERCC6:2074;MC=SO:0001583|missense_variant;ORIGIN=1;RS=201813523;Pangolin=ENSG00000235939.1|43:0.0|-45:-0.0ENSG00000225830.14|3:0.02|23:-0.0
chr10	49458906	300035	C	G	.	.	AF_EXAC=1e-05;ALLELEID=315526;CLNDN=Macular_degeneration|COFS_syndrome|Cockayne_syndrome;CLNDISDB=Human_Phenotype_Ontology:HP:0000608,Human_Phenotype_Ontology:HP:0007694,MONDO:MONDO:0003004,MedGen:C0024437,SNOMED_CT:422338006|MONDO:MONDO:0008926,MedGen:CN239231,OMIM:PS214150,Orphanet:ORPHA1466,SNOMED_CT:41283003|MONDO:MONDO:0016006,MedGen:C0009207,Orphanet:ORPHA191,SNOMED_CT:21086008;CLNHGVS=NC_000010.11:g.49458906C>G;CLNREVSTAT=criteria_provided,_single_submitter;CLNSIG=Uncertain_significance;CLNVC=single_nucleotide_variant;CLNVCSO=SO:0001483;CLNVI=Illumina_Clinical_Services_Laboratory,Illumina:135450;GENEINFO=ERCC6:2074;MC=SO:0001583|missense_variant;ORIGIN=1;RS=759125039;Pangolin=ENSG00000235939.1|-47:0.03|41:-0.0ENSG00000225830.14|-50:0.0|6:-0.0
chr10	49458915	550686	G	C	.	.	ALLELEID=545050;CLNDN=Cerebrooculofacioskeletal_syndrome_1|DE_SANCTIS-CACCHIONE_SYNDROME|Cockayne_syndrome_B;CLNDISDB=MONDO:MONDO:0008955,MedGen:C0220722,OMIM:214150|MONDO:MONDO:0010217,MedGen:C0265201,OMIM:278800,Orphanet:ORPHA1569,SNOMED_CT:414673004|MONDO:MONDO:0019570,MedGen:C0751038,OMIM:133540,Orphanet:ORPHA90322;CLNHGVS=NC_000010.11:g.49458915G>C;CLNREVSTAT=criteria_provided,_single_submitter;CLNSIG=Uncertain_significance;CLNVC=single_nucleotide_variant;CLNVCSO=SO:0001483;GENEINFO=ERCC6:2074;MC=SO:0001587|nonsense;ORIGIN=0;RS=1554873743;Pangolin=ENSG00000235939.1|32:0.0|-22:-0.0ENSG00000225830.14|12:0.0|-3:-0.0
chr10	49458946	632137	G	GT	.	.	ALLELEID=620362;CLNDN=ERCC6-Related_Disorders;CLNDISDB=MedGen:CN239385;CLNHGVS=NC_000010.11:g.49458947dup;CLNREVSTAT=criteria_provided,_single_submitter;CLNSIG=Uncertain_significance;CLNVC=Duplication;CLNVCSO=SO:1000035;CLNVI=Illumina_Clinical_Services_Laboratory,Illumina:774228;GENEINFO=ERCC6:2074;MC=SO:0001589|frameshift_variant;ORIGIN=1;RS=1310971069;Pangolin=ENSG00000235939.1|1:0.01|2:-0.01ENSG00000225830.14|37:0.0|-19:-0.0
chr10	49458988	432611	A	T	.	.	AF_EXAC=7e-05;ALLELEID=425876;CLNDN=not_provided;CLNDISDB=MedGen:CN517202;CLNHGVS=NC_000010.11:g.49458988A>T;CLNREVSTAT=criteria_provided,_single_submitter;CLNSIG=Uncertain_significance;CLNVC=single_nucleotide_variant;CLNVCSO=SO:0001483;GENEINFO=ERCC6:2074;MC=SO:0001583|missense_variant;ORIGIN=1;RS=758679804;Pangolin=ENSG00000235939.1|28:0.0|-41:-0.0ENSG00000225830.14|41:0.0|-6:-0.0
chr10	49458991	878899	C	T	.	.	ALLELEID=865935;CLNDN=Cerebrooculofacioskeletal_syndrome_1|Age-related_macular_degeneration_5|Cockayne_syndrome_B;CLNDISDB=MONDO:MONDO:0008955,MedGen:C0220722,OMIM:214150|MONDO:MONDO:0013409,MedGen:C3151063,OMIM:613761|MONDO:MONDO:0019570,MedGen:C0751038,OMIM:133540,Orphanet:ORPHA90322;CLNHGVS=NC_000010.11:g.49458991C>T;CLNREVSTAT=criteria_provided,_single_submitter;CLNSIG=Uncertain_significance;CLNVC=single_nucleotide_variant;CLNVCSO=SO:0001483;CLNVI=Illumina_Clinical_Services_Laboratory,Illumina:1641716;GENEINFO=ERCC6:2074;MC=SO:0001583|missense_variant;ORIGIN=1;Pangolin=ENSG00000235939.1|25:0.0|-44:-0.0ENSG00000225830.14|-9:0.0|38:-0.0
chr10	49459002	878900	C	T	.	.	ALLELEID=865936;CLNDN=Cerebrooculofacioskeletal_syndrome_1|Age-related_macular_degeneration_5|Cockayne_syndrome_B;CLNDISDB=MONDO:MONDO:0008955,MedGen:C0220722,OMIM:214150|MONDO:MONDO:0013409,MedGen:C3151063,OMIM:613761|MONDO:MONDO:0019570,MedGen:C0751038,OMIM:133540,Orphanet:ORPHA90322;CLNHGVS=NC_000010.11:g.49459002C>T;CLNREVSTAT=criteria_provided,_single_submitter;CLNSIG=Uncertain_significance;CLNVC=single_nucleotide_variant;CLNVCSO=SO:0001483;CLNVI=Illumina_Clinical_Services_Laboratory,Illumina:905380;GENEINFO=ERCC6:2074;MC=SO:0001583|missense_variant;ORIGIN=1;Pangolin=ENSG00000235939.1|14:0.0|16:-0.0ENSG00000225830.14|-20:0.0|27:-0.0
chr10	49459074	300037	T	G	.	.	AF_ESP=0.00146;AF_TGP=0.0006;ALLELEID=315528;CLNDN=Cerebrooculofacioskeletal_syndrome_1|DE_SANCTIS-CACCHIONE_SYNDROME|Age-related_macular_degeneration_5|Cockayne_syndrome_B|not_specified|not_provided;CLNDISDB=MONDO:MONDO:0008955,MedGen:C0220722,OMIM:214150|MONDO:MONDO:0010217,MedGen:C0265201,OMIM:278800,Orphanet:ORPHA1569,SNOMED_CT:414673004|MONDO:MONDO:0013409,MedGen:C3151063,OMIM:613761|MONDO:MONDO:0019570,MedGen:C0751038,OMIM:133540,Orphanet:ORPHA90322|MedGen:CN169374|MedGen:CN517202;CLNHGVS=NC_000010.11:g.49459074T>G;CLNREVSTAT=criteria_provided,_conflicting_interpretations;CLNSIG=Conflicting_interpretations_of_pathogenicity;CLNSIGCONF=Likely_benign(4),Uncertain_significance(3);CLNVC=single_nucleotide_variant;CLNVCSO=SO:0001483;CLNVI=Illumina_Clinical_Services_Laboratory,Illumina:73453;GENEINFO=ERCC6:2074;MC=SO:0001583|missense_variant;ORIGIN=1;RS=61760167;Pangolin=ENSG00000235939.1|28:0.0|-11:-0.02ENSG00000225830.14|-45:0.0|-17:-0.0
chr10	49459081	877330	C	T	.	.	ALLELEID=865937;CLNDN=Cerebrooculofacioskeletal_syndrome_1|Age-related_macular_degeneration_5|Cockayne_syndrome_B|not_provided;CLNDISDB=MONDO:MONDO:0008955,MedGen:C0220722,OMIM:214150|MONDO:MONDO:0013409,MedGen:C3151063,OMIM:613761|MONDO:MONDO:0019570,MedGen:C0751038,OMIM:133540,Orphanet:ORPHA90322|MedGen:CN517202;CLNHGVS=NC_000010.11:g.49459081C>T;CLNREVSTAT=criteria_provided,_multiple_submitters,_no_conflicts;CLNSIG=Uncertain_significance;CLNVC=single_nucleotide_variant;CLNVCSO=SO:0001483;CLNVI=Illumina_Clinical_Services_Laboratory,Illumina:1321048;GENEINFO=ERCC6:2074;MC=SO:0001583|missense_variant;ORIGIN=1;Pangolin=ENSG00000235939.1|-18:0.0|21:-0.0ENSG00000225830.14|-24:0.0|8:-0.0
chr10	49459086	300038	C	T	.	.	AF_EXAC=9e-05;ALLELEID=315536;CLNDN=Cerebrooculofacioskeletal_syndrome_1|Age-related_macular_degeneration_5|Cockayne_syndrome_B;CLNDISDB=MONDO:MONDO:0008955,MedGen:C0220722,OMIM:214150|MONDO:MONDO:0013409,MedGen:C3151063,OMIM:613761|MONDO:MONDO:0019570,MedGen:C0751038,OMIM:133540,Orphanet:ORPHA90322;CLNHGVS=NC_000010.11:g.49459086C>T;CLNREVSTAT=criteria_provided,_single_submitter;CLNSIG=Uncertain_significance;CLNVC=single_nucleotide_variant;CLNVCSO=SO:0001483;CLNVI=Illumina_Clinical_Services_Laboratory,Illumina:657966;GENEINFO=ERCC6:2074;MC=SO:0001583|missense_variant;ORIGIN=1;RS=755854972;Pangolin=ENSG00000235939.1|-23:0.01|16:-0.0ENSG00000225830.14|17:0.0|3:-0.0
chr10	49459111	190173	T	C	.	.	AF_EXAC=2e-05;ALLELEID=187986;CLNDN=Lung_carcinoma|Cerebrooculofacioskeletal_syndrome_1|DE_SANCTIS-CACCHIONE_SYNDROME|UV-sensitive_syndrome_1|Age-related_macular_degeneration_5|Premature_ovarian_failure_11|Cockayne_syndrome_B|not_specified;CLNDISDB=MONDO:MONDO:0005138,MedGen:C0684249|MONDO:MONDO:0008955,MedGen:C0220722,OMIM:214150|MONDO:MONDO:0010217,MedGen:C0265201,OMIM:278800,Orphanet:ORPHA1569,SNOMED_CT:414673004|MONDO:MONDO:0010909,MedGen:C3551173,OMIM:600630|MONDO:MONDO:0013409,MedGen:C3151063,OMIM:613761|MONDO:MONDO:0014843,MedGen:C4310783,OMIM:616946|MONDO:MONDO:0019570,MedGen:C0751038,OMIM:133540,Orphanet:ORPHA90322|MedGen:CN169374;CLNHGVS=NC_000010.11:g.49459111T>C;CLNREVSTAT=criteria_provided,_multiple_submitters,_no_conflicts;CLNSIG=Uncertain_significance;CLNVC=single_nucleotide_variant;CLNVCSO=SO:0001483;GENEINFO=ERCC6:2074;MC=SO:0001583|missense_variant;ORIGIN=1;RS=745352643;Pangolin=ENSG00000235939.1|-14:0.0|-48:-0.01ENSG00000225830.14|-8:0.0|-2:-0.0
chr10	49459154	284634	G	A	.	.	AF_ESP=8e-05;AF_EXAC=5e-05;ALLELEID=268871;CLNDN=not_provided;CLNDISDB=MedGen:CN517202;CLNHGVS=NC_000010.11:g.49459154G>A;CLNREVSTAT=criteria_provided,_single_submitter;CLNSIG=Uncertain_significance;CLNVC=single_nucleotide_variant;CLNVCSO=SO:0001483;GENEINFO=ERCC6:2074;MC=SO:0001819|synonymous_variant;ORIGIN=1;RS=375921453;Pangolin=ENSG00000235939.1|2:0.0|-28:-0.0ENSG00000225830.14|-45:0.0|30:-0.0
chr10	49459171	993428	C	G	.	.	ALLELEID=981696;CLNDN=none_provided;CLNDISDB=MedGen:CN235283;CLNHGVS=NC_000010.11:g.49459171C>G;CLNREVSTAT=criteria_provided,_single_submitter;CLNSIG=Uncertain_significance;CLNVC=single_nucleotide_variant;CLNVCSO=SO:0001483;CLNVI=ARUP_Laboratories,_Molecular_Genetics_and_Genomics,ARUP_Laboratories:2430852;GENEINFO=ERCC6:2074;MC=SO:0001583|missense_variant;ORIGIN=1;Pangolin=ENSG00000235939.1|-1:0.0|-45:-0.0ENSG00000225830.14|-7:0.0|13:-0.0
chr10	49459201	593362	C	T	.	.	AF_EXAC=1e-05;ALLELEID=584426;CLNDN=not_provided;CLNDISDB=MedGen:CN517202;CLNHGVS=NC_000010.11:g.49459201C>T;CLNREVSTAT=criteria_provided,_single_submitter;CLNSIG=Uncertain_significance;CLNVC=single_nucleotide_variant;CLNVCSO=SO:0001483;GENEINFO=ERCC6:2074;MC=SO:0001583|missense_variant;ORIGIN=1;RS=745758957;Pangolin=ENSG00000235939.1|-2:0.0|1:-0.0ENSG00000225830.14|50:0.0|33:-0.0
chr10	49459230	878358	C	T	.	.	ALLELEID=865938;CLNDN=Cerebrooculofacioskeletal_syndrome_1|Age-related_macular_degeneration_5|Cockayne_syndrome_B;CLNDISDB=MONDO:MONDO:0008955,MedGen:C0220722,OMIM:214150|MONDO:MONDO:0013409,MedGen:C3151063,OMIM:613761|MONDO:MONDO:0019570,MedGen:C0751038,OMIM:133540,Orphanet:ORPHA90322;CLNHGVS=NC_000010.11:g.49459230C>T;CLNREVSTAT=criteria_provided,_single_submitter;CLNSIG=Uncertain_significance;CLNVC=single_nucleotide_variant;CLNVCSO=SO:0001483;CLNVI=Illumina_Clinical_Services_Laboratory,Illumina:1392648;GENEINFO=ERCC6:2074;MC=SO:0001583|missense_variant;ORIGIN=1;Pangolin=ENSG00000235939.1|47:0.0|-4:-0.0ENSG00000225830.14|21:0.01|21:-0.0
chr10	49459231	195555	C	T	.	.	AF_EXAC=0.00021;AF_TGP=0.0004;ALLELEID=192716;CLNDN=Lung_carcinoma|Cerebrooculofacioskeletal_syndrome_1|DE_SANCTIS-CACCHIONE_SYNDROME|UV-sensitive_syndrome_1|Age-related_macular_degeneration_5|Premature_ovarian_failure_11|Cockayne_syndrome_B|not_provided;CLNDISDB=MONDO:MONDO:0005138,MedGen:C0684249|MONDO:MONDO:0008955,MedGen:C0220722,OMIM:214150|MONDO:MONDO:0010217,MedGen:C0265201,OMIM:278800,Orphanet:ORPHA1569,SNOMED_CT:414673004|MONDO:MONDO:0010909,MedGen:C3551173,OMIM:600630|MONDO:MONDO:0013409,MedGen:C3151063,OMIM:613761|MONDO:MONDO:0014843,MedGen:C4310783,OMIM:616946|MONDO:MONDO:0019570,MedGen:C0751038,OMIM:133540,Orphanet:ORPHA90322|MedGen:CN517202;CLNHGVS=NC_000010.11:g.49459231C>T;CLNREVSTAT=criteria_provided,_multiple_submitters,_no_conflicts;CLNSIG=Uncertain_significance;CLNVC=single_nucleotide_variant;CLNVCSO=SO:0001483;GENEINFO=ERCC6:2074;MC=SO:0001583|missense_variant;ORIGIN=1;RS=574272317;Pangolin=ENSG00000235939.1|46:0.0|14:-0.0ENSG00000225830.14|-2:0.19|3:-0.04
chr10	49459239	802569	A	G	.	.	AF_ESP=0.00031;AF_EXAC=7e-05;AF_TGP=0.0002;ALLELEID=790960;CLNDN=DE_SANCTIS-CACCHIONE_SYNDROME;CLNDISDB=MONDO:MONDO:0010217,MedGen:C0265201,OMIM:278800,Orphanet:ORPHA1569,SNOMED_CT:414673004;CLNHGVS=NC_000010.11:g.49459239A>G;CLNREVSTAT=criteria_provided,_single_submitter;CLNSIG=Uncertain_significance;CLNVC=single_nucleotide_variant;CLNVCSO=SO:0001483;GENEINFO=ERCC6:2074;MC=SO:0001627|intron_variant;ORIGIN=0;RS=186482480;Pangolin=ENSG00000235939.1|38:0.0|-47:-0.0ENSG00000225830.14|17:0.0|12:-0.02
chr10	49460394	878359	T	C	.	.	ALLELEID=865939;CLNDN=Cerebrooculofacioskeletal_syndrome_1|Age-related_macular_degeneration_5|Cockayne_syndrome_B;CLNDISDB=MONDO:MONDO:0008955,MedGen:C0220722,OMIM:214150|MONDO:MONDO:0013409,MedGen:C3151063,OMIM:613761|MONDO:MONDO:0019570,MedGen:C0751038,OMIM:133540,Orphanet:ORPHA90322;CLNHGVS=NC_000010.11:g.49460394T>C;CLNREVSTAT=criteria_provided,_single_submitter;CLNSIG=Uncertain_significance;CLNVC=single_nucleotide_variant;CLNVCSO=SO:0001483;CLNVI=Illumina_Clinical_Services_Laboratory,Illumina:904294;GENEINFO=ERCC6:2074;MC=SO:0001819|synonymous_variant;ORIGIN=1;Pangolin=ENSG00000235939.1|26:0.0|-36:-0.0ENSG00000225830.14|14:0.0|47:-0.0
chr10	49461348	878360	T	C	.	.	ALLELEID=868473;CLNDN=Cerebrooculofacioskeletal_syndrome_1|Age-related_macular_degeneration_5|Cockayne_syndrome_B;CLNDISDB=MONDO:MONDO:0008955,MedGen:C0220722,OMIM:214150|MONDO:MONDO:0013409,MedGen:C3151063,OMIM:613761|MONDO:MONDO:0019570,MedGen:C0751038,OMIM:133540,Orphanet:ORPHA90322;CLNHGVS=NC_000010.11:g.49461348T>C;CLNREVSTAT=criteria_provided,_single_submitter;CLNSIG=Uncertain_significance;CLNVC=single_nucleotide_variant;CLNVCSO=SO:0001483;CLNVI=Illumina_Clinical_Services_Laboratory,Illumina:916861;GENEINFO=ERCC6:2074;MC=SO:0001627|intron_variant;ORIGIN=1;Pangolin=ENSG00000235939.1|-45:0.01|26:-0.01ENSG00000225830.14|23:0.01|4:-0.05
chr10	49461373	878949	G	C	.	.	ALLELEID=865940;CLNDN=Cerebrooculofacioskeletal_syndrome_1;CLNDISDB=MONDO:MONDO:0008955,MedGen:C0220722,OMIM:214150;CLNHGVS=NC_000010.11:g.49461373G>C;CLNREVSTAT=criteria_provided,_single_submitter;CLNSIG=Uncertain_significance;CLNVC=single_nucleotide_variant;CLNVCSO=SO:0001483;CLNVI=Illumina_Clinical_Services_Laboratory,Illumina:726709;GENEINFO=ERCC6:2074;MC=SO:0001583|missense_variant;ORIGIN=1;Pangolin=ENSG00000235939.1|24:0.0|1:-0.03ENSG00000225830.14|24:0.0|-21:-0.0
chr10	49461409	558533	GACACTGCTCCCA	G	.	.	ALLELEID=545433;CLNDN=Cerebrooculofacioskeletal_syndrome_1|DE_SANCTIS-CACCHIONE_SYNDROME|Cockayne_syndrome_B;CLNDISDB=MONDO:MONDO:0008955,MedGen:C0220722,OMIM:214150|MONDO:MONDO:0010217,MedGen:C0265201,OMIM:278800,Orphanet:ORPHA1569,SNOMED_CT:414673004|MONDO:MONDO:0019570,MedGen:C0751038,OMIM:133540,Orphanet:ORPHA90322;CLNHGVS=NC_000010.11:g.49461410_49461421del;CLNREVSTAT=criteria_provided,_single_submitter;CLNSIG=Uncertain_significance;CLNVC=Deletion;CLNVCSO=SO:0000159;GENEINFO=ERCC6:2074;MC=SO:0001820|inframe_indel;ORIGIN=0;RS=1554874085;Pangolin=ENSG00000235939.1|-35:0.0|-35:-0.0ENSG00000225830.14|-13:0.0|-13:-0.0
chr10	49461434	880168	G	A	.	.	ALLELEID=865941;CLNDN=Cerebrooculofacioskeletal_syndrome_1|Age-related_macular_degeneration_5|Cockayne_syndrome_B;CLNDISDB=MONDO:MONDO:0008955,MedGen:C0220722,OMIM:214150|MONDO:MONDO:0013409,MedGen:C3151063,OMIM:613761|MONDO:MONDO:0019570,MedGen:C0751038,OMIM:133540,Orphanet:ORPHA90322;CLNHGVS=NC_000010.11:g.49461434G>A;CLNREVSTAT=criteria_provided,_single_submitter;CLNSIG=Uncertain_significance;CLNVC=single_nucleotide_variant;CLNVCSO=SO:0001483;CLNVI=Illumina_Clinical_Services_Laboratory,Illumina:898229;GENEINFO=ERCC6:2074;MC=SO:0001583|missense_variant;ORIGIN=1;Pangolin=ENSG00000235939.1|13:0.0|-38:-0.0ENSG00000225830.14|-6:0.0|47:-0.0
chr10	49461443	877387	T	C	.	.	ALLELEID=865942;CLNDN=Cerebrooculofacioskeletal_syndrome_1|Age-related_macular_degeneration_5|Cockayne_syndrome_B;CLNDISDB=MONDO:MONDO:0008955,MedGen:C0220722,OMIM:214150|MONDO:MONDO:0013409,MedGen:C3151063,OMIM:613761|MONDO:MONDO:0019570,MedGen:C0751038,OMIM:133540,Orphanet:ORPHA90322;CLNHGVS=NC_000010.11:g.49461443T>C;CLNREVSTAT=criteria_provided,_single_submitter;CLNSIG=Uncertain_significance;CLNVC=single_nucleotide_variant;CLNVCSO=SO:0001483;CLNVI=Illumina_Clinical_Services_Laboratory,Illumina:948291;GENEINFO=ERCC6:2074;MC=SO:0001583|missense_variant;ORIGIN=1;Pangolin=ENSG00000235939.1|-47:0.0|13:-0.0ENSG00000225830.14|-15:0.0|-2:-0.0
chr10	49461484	632138	GC	G	.	.	ALLELEID=620363;CLNDN=ERCC6-Related_Disorders;CLNDISDB=MedGen:CN239385;CLNHGVS=NC_000010.11:g.49461486del;CLNREVSTAT=criteria_provided,_single_submitter;CLNSIG=Uncertain_significance;CLNVC=Deletion;CLNVCSO=SO:0000159;CLNVI=Illumina_Clinical_Services_Laboratory,Illumina:792957;GENEINFO=ERCC6:2074;MC=SO:0001589|frameshift_variant;ORIGIN=1;RS=1564725879;Pangolin=ENSG00000235939.1|-11:0.0|-37:-0.0ENSG00000225830.14|14:0.0|1:-0.0
chr10	49461531	300042	G	A	.	.	AF_ESP=0.00069;AF_EXAC=0.00053;AF_TGP=0.0004;ALLELEID=315546;CLNDN=Cerebrooculofacioskeletal_syndrome_1|Age-related_macular_degeneration_5|Cockayne_syndrome_B|not_provided;CLNDISDB=MONDO:MONDO:0008955,MedGen:C0220722,OMIM:214150|MONDO:MONDO:0013409,MedGen:C3151063,OMIM:613761|MONDO:MONDO:0019570,MedGen:C0751038,OMIM:133540,Orphanet:ORPHA90322|MedGen:CN517202;CLNHGVS=NC_000010.11:g.49461531G>A;CLNREVSTAT=criteria_provided,_conflicting_interpretations;CLNSIG=Conflicting_interpretations_of_pathogenicity;CLNSIGCONF=Likely_benign(1),Uncertain_significance(3);CLNVC=single_nucleotide_variant;CLNVCSO=SO:0001483;CLNVI=Illumina_Clinical_Services_Laboratory,Illumina:655587;GENEINFO=ERCC6:2074;MC=SO:0001819|synonymous_variant;ORIGIN=1;RS=116032070;Pangolin=ENSG00000235939.1|-6:0.0|48:-0.0ENSG00000225830.14|25:0.0|25:-0.0
chr10	49470196	878410	A	G	.	.	ALLELEID=865943;CLNDN=Cerebrooculofacioskeletal_syndrome_1|Age-related_macular_degeneration_5|Cockayne_syndrome_B;CLNDISDB=MONDO:MONDO:0008955,MedGen:C0220722,OMIM:214150|MONDO:MONDO:0013409,MedGen:C3151063,OMIM:613761|MONDO:MONDO:0019570,MedGen:C0751038,OMIM:133540,Orphanet:ORPHA90322;CLNHGVS=NC_000010.11:g.49470196A>G;CLNREVSTAT=criteria_provided,_single_submitter;CLNSIG=Uncertain_significance;CLNVC=single_nucleotide_variant;CLNVCSO=SO:0001483;CLNVI=Illumina_Clinical_Services_Laboratory,Illumina:578376;GENEINFO=ERCC6:2074;MC=SO:0001583|missense_variant;ORIGIN=1;Pangolin=ENSG00000235939.1|1:0.0|-46:-0.0ENSG00000225830.14|-14:0.0|46:-0.0
chr10	49470198	1034078	C	A	.	.	ALLELEID=1020730;CLNDN=Cerebrooculofacioskeletal_syndrome_1;CLNDISDB=MONDO:MONDO:0008955,MedGen:C0220722,OMIM:214150;CLNHGVS=NC_000010.11:g.49470198C>A;CLNREVSTAT=criteria_provided,_single_submitter;CLNSIG=Uncertain_significance;CLNVC=single_nucleotide_variant;CLNVCSO=SO:0001483;GENEINFO=ERCC6:2074;MC=SO:0001583|missense_variant;ORIGIN=16;Pangolin=ENSG00000235939.1|-48:0.0|-33:-0.0ENSG00000225830.14|-16:0.0|-16:-0.0
chr10	49470241	593257	C	A	.	.	AF_ESP=0.00046;AF_EXAC=0.0003;AF_TGP=0.0012;ALLELEID=584321;CLNDN=not_provided;CLNDISDB=MedGen:CN517202;CLNHGVS=NC_000010.11:g.49470241C>A;CLNREVSTAT=criteria_provided,_conflicting_interpretations;CLNSIG=Conflicting_interpretations_of_pathogenicity;CLNSIGCONF=Likely_benign(1),Uncertain_significance(1);CLNVC=single_nucleotide_variant;CLNVCSO=SO:0001483;GENEINFO=ERCC6:2074;MC=SO:0001583|missense_variant;ORIGIN=1;RS=142219494;Pangolin=ENSG00000235939.1|46:0.0|47:-0.0ENSG00000225830.14|-5:0.0|1:-0.0
chr10	49470310	288967	A	C	.	.	AF_ESP=0.00069;AF_EXAC=0.0006;AF_TGP=0.0014;ALLELEID=273204;CLNDN=Cerebrooculofacioskeletal_syndrome_1|Age-related_macular_degeneration_5|Cockayne_syndrome_B|not_provided;CLNDISDB=MONDO:MONDO:0008955,MedGen:C0220722,OMIM:214150|MONDO:MONDO:0013409,MedGen:C3151063,OMIM:613761|MONDO:MONDO:0019570,MedGen:C0751038,OMIM:133540,Orphanet:ORPHA90322|MedGen:CN517202;CLNHGVS=NC_000010.11:g.49470310A>C;CLNREVSTAT=criteria_provided,_conflicting_interpretations;CLNSIG=Conflicting_interpretations_of_pathogenicity;CLNSIGCONF=Likely_benign(1),Uncertain_significance(6);CLNVC=single_nucleotide_variant;CLNVCSO=SO:0001483;CLNVI=Illumina_Clinical_Services_Laboratory,Illumina:235675;GENEINFO=ERCC6:2074;MC=SO:0001583|missense_variant;ORIGIN=1;RS=61760166;Pangolin=ENSG00000235939.1|-23:0.0|-22:-0.0ENSG00000225830.14|11:0.0|-25:-0.0
chr10	49470317	235487	C	T	.	.	AF_ESP=0.00015;AF_EXAC=3e-05;ALLELEID=237169;CLNDN=not_provided;CLNDISDB=MedGen:CN517202;CLNHGVS=NC_000010.11:g.49470317C>T;CLNREVSTAT=criteria_provided,_multiple_submitters,_no_conflicts;CLNSIG=Uncertain_significance;CLNVC=single_nucleotide_variant;CLNVCSO=SO:0001483;GENEINFO=ERCC6:2074;MC=SO:0001583|missense_variant;ORIGIN=1;RS=377041857;Pangolin=ENSG00000235939.1|-30:0.0|-29:-0.0ENSG00000225830.14|-30:0.0|4:-0.0
chr10	49470324	300044	G	A	.	.	ALLELEID=310417;CLNDN=Cerebrooculofacioskeletal_syndrome_1|Age-related_macular_degeneration_5|Cockayne_syndrome_B|not_provided;CLNDISDB=MONDO:MONDO:0008955,MedGen:C0220722,OMIM:214150|MONDO:MONDO:0013409,MedGen:C3151063,OMIM:613761|MONDO:MONDO:0019570,MedGen:C0751038,OMIM:133540,Orphanet:ORPHA90322|MedGen:CN517202;CLNHGVS=NC_000010.11:g.49470324G>A;CLNREVSTAT=criteria_provided,_multiple_submitters,_no_conflicts;CLNSIG=Uncertain_significance;CLNVC=single_nucleotide_variant;CLNVCSO=SO:0001483;CLNVI=Illumina_Clinical_Services_Laboratory,Illumina:811363;GENEINFO=ERCC6:2074;MC=SO:0001819|synonymous_variant;ORIGIN=1;RS=886047033;Pangolin=ENSG00000235939.1|-36:0.0|-37:-0.0ENSG00000225830.14|-36:0.0|-3:-0.0
chr10	49470326	283555	A	T	.	.	ALLELEID=267792;CLNDN=Cerebrooculofacioskeletal_syndrome_1|DE_SANCTIS-CACCHIONE_SYNDROME|Cockayne_syndrome_B|not_provided;CLNDISDB=MONDO:MONDO:0008955,MedGen:C0220722,OMIM:214150|MONDO:MONDO:0010217,MedGen:C0265201,OMIM:278800,Orphanet:ORPHA1569,SNOMED_CT:414673004|MONDO:MONDO:0019570,MedGen:C0751038,OMIM:133540,Orphanet:ORPHA90322|MedGen:CN517202;CLNHGVS=NC_000010.11:g.49470326A>T;CLNREVSTAT=criteria_provided,_multiple_submitters,_no_conflicts;CLNSIG=Uncertain_significance;CLNVC=single_nucleotide_variant;CLNVCSO=SO:0001483;GENEINFO=ERCC6:2074;MC=SO:0001583|missense_variant;ORIGIN=1;RS=886042655;Pangolin=ENSG00000235939.1|-39:0.0|-38:-0.0ENSG00000225830.14|-2:0.0|-5:-0.0
chr10	49470366	300045	T	C	.	.	AF_EXAC=2e-05;ALLELEID=321540;CLNDN=Cerebrooculofacioskeletal_syndrome_1|Age-related_macular_degeneration_5|Cockayne_syndrome_B|not_provided;CLNDISDB=MONDO:MONDO:0008955,MedGen:C0220722,OMIM:214150|MONDO:MONDO:0013409,MedGen:C3151063,OMIM:613761|MONDO:MONDO:0019570,MedGen:C0751038,OMIM:133540,Orphanet:ORPHA90322|MedGen:CN517202;CLNHGVS=NC_000010.11:g.49470366T>C;CLNREVSTAT=criteria_provided,_conflicting_interpretations;CLNSIG=Conflicting_interpretations_of_pathogenicity;CLNSIGCONF=Likely_benign(1),Uncertain_significance(3);CLNVC=single_nucleotide_variant;CLNVCSO=SO:0001483;CLNVI=Illumina_Clinical_Services_Laboratory,Illumina:796441;GENEINFO=ERCC6:2074;MC=SO:0001819|synonymous_variant;ORIGIN=1;RS=374791168;Pangolin=ENSG00000235939.1|9:0.0|-3:-0.0ENSG00000225830.14|27:0.0|-45:-0.0
chr10	49470378	553649	CTCT	C	.	.	ALLELEID=545392;CLNDN=Cerebrooculofacioskeletal_syndrome_1|DE_SANCTIS-CACCHIONE_SYNDROME|Cockayne_syndrome_B;CLNDISDB=MONDO:MONDO:0008955,MedGen:C0220722,OMIM:214150|MONDO:MONDO:0010217,MedGen:C0265201,OMIM:278800,Orphanet:ORPHA1569,SNOMED_CT:414673004|MONDO:MONDO:0019570,MedGen:C0751038,OMIM:133540,Orphanet:ORPHA90322;CLNHGVS=NC_000010.11:g.49470379_49470381TCT[2];CLNREVSTAT=criteria_provided,_single_submitter;CLNSIG=Uncertain_significance;CLNVC=Microsatellite;CLNVCSO=SO:0000289;GENEINFO=ERCC6:2074;MC=SO:0001822|inframe_deletion;ORIGIN=0;RS=1248870490;Pangolin=ENSG00000235939.1|15:0.0|-15:-0.0ENSG00000225830.14|-49:0.0|15:-0.0
chr10	49470480	300048	G	C	.	.	ALLELEID=321541;CLNDN=Cerebrooculofacioskeletal_syndrome_1|DE_SANCTIS-CACCHIONE_SYNDROME|Age-related_macular_degeneration_5|Cockayne_syndrome_B;CLNDISDB=MONDO:MONDO:0008955,MedGen:C0220722,OMIM:214150|MONDO:MONDO:0010217,MedGen:C0265201,OMIM:278800,Orphanet:ORPHA1569,SNOMED_CT:414673004|MONDO:MONDO:0013409,MedGen:C3151063,OMIM:613761|MONDO:MONDO:0019570,MedGen:C0751038,OMIM:133540,Orphanet:ORPHA90322;CLNHGVS=NC_000010.11:g.49470480G>C;CLNREVSTAT=criteria_provided,_conflicting_interpretations;CLNSIG=Conflicting_interpretations_of_pathogenicity;CLNSIGCONF=Likely_benign(1),Uncertain_significance(3);CLNVC=single_nucleotide_variant;CLNVCSO=SO:0001483;CLNVI=Illumina_Clinical_Services_Laboratory,Illumina:679169;GENEINFO=ERCC6:2074;MC=SO:0001819|synonymous_variant;ORIGIN=1;RS=886047034;Pangolin=ENSG00000235939.1|-19:0.0|1:-0.0ENSG00000225830.14|25:0.0|31:-0.0
chr10	49470507	300050	T	C	.	.	AF_EXAC=1e-05;ALLELEID=310422;CLNDN=Cerebrooculofacioskeletal_syndrome_1|DE_SANCTIS-CACCHIONE_SYNDROME|Age-related_macular_degeneration_5|Cockayne_syndrome_B;CLNDISDB=MONDO:MONDO:0008955,MedGen:C0220722,OMIM:214150|MONDO:MONDO:0010217,MedGen:C0265201,OMIM:278800,Orphanet:ORPHA1569,SNOMED_CT:414673004|MONDO:MONDO:0013409,MedGen:C3151063,OMIM:613761|MONDO:MONDO:0019570,MedGen:C0751038,OMIM:133540,Orphanet:ORPHA90322;CLNHGVS=NC_000010.11:g.49470507T>C;CLNREVSTAT=criteria_provided,_conflicting_interpretations;CLNSIG=Conflicting_interpretations_of_pathogenicity;CLNSIGCONF=Likely_benign(1),Uncertain_significance(3);CLNVC=single_nucleotide_variant;CLNVCSO=SO:0001483;CLNVI=Illumina_Clinical_Services_Laboratory,Illumina:674534;GENEINFO=ERCC6:2074;MC=SO:0001819|synonymous_variant;ORIGIN=1;RS=771604820;Pangolin=ENSG00000235939.1|-46:0.02|29:-0.04ENSG00000225830.14|-18:0.0|-2:-0.0
chr10	49470522	553528	G	GCTT	.	.	ALLELEID=545394;CLNDN=Cerebrooculofacioskeletal_syndrome_1|DE_SANCTIS-CACCHIONE_SYNDROME|Cockayne_syndrome_B;CLNDISDB=MONDO:MONDO:0008955,MedGen:C0220722,OMIM:214150|MONDO:MONDO:0010217,MedGen:C0265201,OMIM:278800,Orphanet:ORPHA1569,SNOMED_CT:414673004|MONDO:MONDO:0019570,MedGen:C0751038,OMIM:133540,Orphanet:ORPHA90322;CLNHGVS=NC_000010.11:g.49470523_49470525dup;CLNREVSTAT=criteria_provided,_single_submitter;CLNSIG=Uncertain_significance;CLNVC=Duplication;CLNVCSO=SO:1000035;GENEINFO=ERCC6:2074;MC=SO:0001821|inframe_insertion;ORIGIN=0;RS=1435512927;Pangolin=ENSG00000235939.1|17:0.04|-49:-0.0ENSG00000225830.14|-11:0.0|-17:-0.0
chr10	49470569	300051	T	C	.	.	AF_ESP=0.00085;AF_TGP=0.0002;ALLELEID=310424;CLNDN=Cerebrooculofacioskeletal_syndrome_1|Age-related_macular_degeneration_5|Cockayne_syndrome_B|not_provided;CLNDISDB=MONDO:MONDO:0008955,MedGen:C0220722,OMIM:214150|MONDO:MONDO:0013409,MedGen:C3151063,OMIM:613761|MONDO:MONDO:0019570,MedGen:C0751038,OMIM:133540,Orphanet:ORPHA90322|MedGen:CN517202;CLNHGVS=NC_000010.11:g.49470569T>C;CLNREVSTAT=criteria_provided,_conflicting_interpretations;CLNSIG=Conflicting_interpretations_of_pathogenicity;CLNSIGCONF=Likely_benign(1),Uncertain_significance(3);CLNVC=single_nucleotide_variant;CLNVCSO=SO:0001483;CLNVI=Illumina_Clinical_Services_Laboratory,Illumina:725940;GENEINFO=ERCC6:2074;MC=SO:0001583|missense_variant;ORIGIN=1;RS=147079519;Pangolin=ENSG00000235939.1|-33:0.01|48:-0.0ENSG00000225830.14|-1:0.0|-10:-0.0
chr10	49470676	1707	G	C	.	.	AF_TGP=0.01278;ALLELEID=16746;CLNDN=Cerebrooculofacioskeletal_syndrome_1|DE_SANCTIS-CACCHIONE_SYNDROME|Age-related_macular_degeneration_5|Cockayne_syndrome_B|not_specified|not_provided;CLNDISDB=MONDO:MONDO:0008955,MedGen:C0220722,OMIM:214150|MONDO:MONDO:0010217,MedGen:C0265201,OMIM:278800,Orphanet:ORPHA1569,SNOMED_CT:414673004|MONDO:MONDO:0013409,MedGen:C3151063,OMIM:613761|MONDO:MONDO:0019570,MedGen:C0751038,OMIM:133540,Orphanet:ORPHA90322|MedGen:CN169374|MedGen:CN517202;CLNHGVS=NC_000010.11:g.49470676G>C;CLNREVSTAT=criteria_provided,_conflicting_interpretations;CLNSIG=Conflicting_interpretations_of_pathogenicity;CLNSIGCONF=Benign(2),Likely_benign(4),Uncertain_significance(2);CLNVC=single_nucleotide_variant;CLNVCSO=SO:0001483;CLNVI=Illumina_Clinical_Services_Laboratory,Illumina:618268|OMIM_Allelic_Variant:609413.0008|UniProtKB_(protein):Q03468#VAR_001222;GENEINFO=ERCC6:2074;MC=SO:0001583|missense_variant;ORIGIN=1;RS=4253208;Pangolin=ENSG00000235939.1|16:0.0|-5:-0.0ENSG00000225830.14|-16:0.0|47:-0.01
chr10	49470769	300052	T	C	.	.	AF_EXAC=3e-05;AF_TGP=0.0002;ALLELEID=315552;CLNDN=Cerebrooculofacioskeletal_syndrome_1|Age-related_macular_degeneration_5|Cockayne_syndrome_B;CLNDISDB=MONDO:MONDO:0008955,MedGen:C0220722,OMIM:214150|MONDO:MONDO:0013409,MedGen:C3151063,OMIM:613761|MONDO:MONDO:0019570,MedGen:C0751038,OMIM:133540,Orphanet:ORPHA90322;CLNHGVS=NC_000010.11:g.49470769T>C;CLNREVSTAT=criteria_provided,_single_submitter;CLNSIG=Uncertain_significance;CLNVC=single_nucleotide_variant;CLNVCSO=SO:0001483;CLNVI=Illumina_Clinical_Services_Laboratory,Illumina:718701;GENEINFO=ERCC6:2074;MC=SO:0001583|missense_variant;ORIGIN=1;RS=200093886;Pangolin=ENSG00000235939.1|-14:0.0|7:-0.0ENSG00000225830.14|5:0.27|-46:-0.03
chr10	49470837	877491	T	C	.	.	ALLELEID=865944;CLNDN=Cerebrooculofacioskeletal_syndrome_1|Age-related_macular_degeneration_5|Cockayne_syndrome_B;CLNDISDB=MONDO:MONDO:0008955,MedGen:C0220722,OMIM:214150|MONDO:MONDO:0013409,MedGen:C3151063,OMIM:613761|MONDO:MONDO:0019570,MedGen:C0751038,OMIM:133540,Orphanet:ORPHA90322;CLNHGVS=NC_000010.11:g.49470837T>C;CLNREVSTAT=criteria_provided,_single_submitter;CLNSIG=Uncertain_significance;CLNVC=single_nucleotide_variant;CLNVCSO=SO:0001483;CLNVI=Illumina_Clinical_Services_Laboratory,Illumina:1373207;GENEINFO=ERCC6:2074;MC=SO:0001819|synonymous_variant;ORIGIN=1;Pangolin=ENSG00000235939.1|-46:0.0|-6:-0.0ENSG00000225830.14|-1:0.0|40:-0.0
chr10	49470838	190164	T	G	.	.	AF_ESP=0.00146;AF_EXAC=0.00163;AF_TGP=0.001;ALLELEID=187995;CLNDN=Macular_degeneration|Lung_carcinoma|COFS_syndrome|Cerebrooculofacioskeletal_syndrome_1|DE_SANCTIS-CACCHIONE_SYNDROME|UV-sensitive_syndrome_1|Age-related_macular_degeneration_5|Premature_ovarian_failure_11|Cockayne_syndrome|Cockayne_syndrome_B|not_specified|not_provided;CLNDISDB=Human_Phenotype_Ontology:HP:0000608,Human_Phenotype_Ontology:HP:0007694,MONDO:MONDO:0003004,MedGen:C0024437,SNOMED_CT:422338006|MONDO:MONDO:0005138,MedGen:C0684249|MONDO:MONDO:0008926,MedGen:CN239231,OMIM:PS214150,Orphanet:ORPHA1466,SNOMED_CT:41283003|MONDO:MONDO:0008955,MedGen:C0220722,OMIM:214150|MONDO:MONDO:0010217,MedGen:C0265201,OMIM:278800,Orphanet:ORPHA1569,SNOMED_CT:414673004|MONDO:MONDO:0010909,MedGen:C3551173,OMIM:600630|MONDO:MONDO:0013409,MedGen:C3151063,OMIM:613761|MONDO:MONDO:0014843,MedGen:C4310783,OMIM:616946|MONDO:MONDO:0016006,MedGen:C0009207,Orphanet:ORPHA191,SNOMED_CT:21086008|MONDO:MONDO:0019570,MedGen:C0751038,OMIM:133540,Orphanet:ORPHA90322|MedGen:CN169374|MedGen:CN517202;CLNHGVS=NC_000010.11:g.49470838T>G;CLNREVSTAT=criteria_provided,_conflicting_interpretations;CLNSIG=Conflicting_interpretations_of_pathogenicity;CLNSIGCONF=Benign(1),Likely_benign(3),Uncertain_significance(6);CLNVC=single_nucleotide_variant;CLNVCSO=SO:0001483;CLNVI=Illumina_Clinical_Services_Laboratory,Illumina:887987;GENEINFO=ERCC6:2074;MC=SO:0001583|missense_variant;ORIGIN=1;RS=139007661;Pangolin=ENSG00000235939.1|27:0.0|17:-0.0ENSG00000225830.14|-6:0.0|39:-0.0
chr10	49470843	556537	CCTT	C	.	.	ALLELEID=545688;CLNDN=Cerebrooculofacioskeletal_syndrome_1|DE_SANCTIS-CACCHIONE_SYNDROME|Cockayne_syndrome_B;CLNDISDB=MONDO:MONDO:0008955,MedGen:C0220722,OMIM:214150|MONDO:MONDO:0010217,MedGen:C0265201,OMIM:278800,Orphanet:ORPHA1569,SNOMED_CT:414673004|MONDO:MONDO:0019570,MedGen:C0751038,OMIM:133540,Orphanet:ORPHA90322;CLNHGVS=NC_000010.11:g.49470844_49470846CTT[1];CLNREVSTAT=criteria_provided,_single_submitter;CLNSIG=Uncertain_significance;CLNVC=Microsatellite;CLNVCSO=SO:0000289;GENEINFO=ERCC6:2074;MC=SO:0001822|inframe_deletion;ORIGIN=0;RS=1342267719;Pangolin=ENSG00000235939.1|-25:0.0|12:-0.0ENSG00000225830.14|46:0.0|34:-0.0
chr10	49470984	194695	T	C	.	.	AF_ESP=0.00154;AF_EXAC=0.00105;AF_TGP=0.0002;ALLELEID=191858;CLNDN=Cerebrooculofacioskeletal_syndrome_1|Age-related_macular_degeneration_5|Cockayne_syndrome_B|not_provided;CLNDISDB=MONDO:MONDO:0008955,MedGen:C0220722,OMIM:214150|MONDO:MONDO:0013409,MedGen:C3151063,OMIM:613761|MONDO:MONDO:0019570,MedGen:C0751038,OMIM:133540,Orphanet:ORPHA90322|MedGen:CN517202;CLNHGVS=NC_000010.11:g.49470984T>C;CLNREVSTAT=criteria_provided,_conflicting_interpretations;CLNSIG=Conflicting_interpretations_of_pathogenicity;CLNSIGCONF=Likely_benign(2),Uncertain_significance(3);CLNVC=single_nucleotide_variant;CLNVCSO=SO:0001483;CLNVI=Illumina_Clinical_Services_Laboratory,Illumina:264112;GENEINFO=ERCC6:2074;MC=SO:0001583|missense_variant;ORIGIN=1;RS=41562713;Pangolin=ENSG00000235939.1|43:0.0|15:-0.0ENSG00000225830.14|-9:0.02|-10:-0.0
chr10	49471049	300054	T	C	.	.	AF_EXAC=2e-05;ALLELEID=310428;CLNDN=Cerebrooculofacioskeletal_syndrome_1|Age-related_macular_degeneration_5|Cockayne_syndrome_B;CLNDISDB=MONDO:MONDO:0008955,MedGen:C0220722,OMIM:214150|MONDO:MONDO:0013409,MedGen:C3151063,OMIM:613761|MONDO:MONDO:0019570,MedGen:C0751038,OMIM:133540,Orphanet:ORPHA90322;CLNHGVS=NC_000010.11:g.49471049T>C;CLNREVSTAT=criteria_provided,_single_submitter;CLNSIG=Uncertain_significance;CLNVC=single_nucleotide_variant;CLNVCSO=SO:0001483;CLNVI=Illumina_Clinical_Services_Laboratory,Illumina:271221;GENEINFO=ERCC6:2074;MC=SO:0001583|missense_variant;ORIGIN=1;RS=760694729;Pangolin=ENSG00000235939.1|-50:0.0|-22:-0.0ENSG00000225830.14|-1:0.0|-47:-0.0
chr10	49471056	300055	T	C	.	.	AF_ESP=8e-05;AF_EXAC=0.0001;ALLELEID=321557;CLNDN=Cerebrooculofacioskeletal_syndrome_1|Age-related_macular_degeneration_5|Cockayne_syndrome_B;CLNDISDB=MONDO:MONDO:0008955,MedGen:C0220722,OMIM:214150|MONDO:MONDO:0013409,MedGen:C3151063,OMIM:613761|MONDO:MONDO:0019570,MedGen:C0751038,OMIM:133540,Orphanet:ORPHA90322;CLNHGVS=NC_000010.11:g.49471056T>C;CLNREVSTAT=criteria_provided,_single_submitter;CLNSIG=Uncertain_significance;CLNVC=single_nucleotide_variant;CLNVCSO=SO:0001483;CLNVI=Illumina_Clinical_Services_Laboratory,Illumina:822894;GENEINFO=ERCC6:2074;MC=SO:0001583|missense_variant;ORIGIN=1;RS=375181157;Pangolin=ENSG00000235939.1|21:0.0|-29:-0.0ENSG00000225830.14|48:0.0|-38:-0.0
chr10	49471071	300056	G	C	.	.	AF_EXAC=1e-05;ALLELEID=315553;CLNDN=Cerebrooculofacioskeletal_syndrome_1|DE_SANCTIS-CACCHIONE_SYNDROME|Age-related_macular_degeneration_5|Cockayne_syndrome_B;CLNDISDB=MONDO:MONDO:0008955,MedGen:C0220722,OMIM:214150|MONDO:MONDO:0010217,MedGen:C0265201,OMIM:278800,Orphanet:ORPHA1569,SNOMED_CT:414673004|MONDO:MONDO:0013409,MedGen:C3151063,OMIM:613761|MONDO:MONDO:0019570,MedGen:C0751038,OMIM:133540,Orphanet:ORPHA90322;CLNHGVS=NC_000010.11:g.49471071G>C;CLNREVSTAT=criteria_provided,_multiple_submitters,_no_conflicts;CLNSIG=Uncertain_significance;CLNVC=single_nucleotide_variant;CLNVCSO=SO:0001483;CLNVI=Illumina_Clinical_Services_Laboratory,Illumina:799753;GENEINFO=ERCC6:2074;MC=SO:0001583|missense_variant;ORIGIN=1;RS=772104945;Pangolin=ENSG00000235939.1|16:0.0|-44:-0.0ENSG00000225830.14|49:0.01|33:-0.0
chr10	49471128	727959	A	T	.	.	AF_ESP=0.00031;AF_EXAC=0.00036;AF_TGP=0.0004;ALLELEID=744510;CLNDN=Cerebrooculofacioskeletal_syndrome_1|Age-related_macular_degeneration_5|Cockayne_syndrome_B|not_provided;CLNDISDB=MONDO:MONDO:0008955,MedGen:C0220722,OMIM:214150|MONDO:MONDO:0013409,MedGen:C3151063,OMIM:613761|MONDO:MONDO:0019570,MedGen:C0751038,OMIM:133540,Orphanet:ORPHA90322|MedGen:CN517202;CLNHGVS=NC_000010.11:g.49471128A>T;CLNREVSTAT=criteria_provided,_conflicting_interpretations;CLNSIG=Conflicting_interpretations_of_pathogenicity;CLNSIGCONF=Likely_benign(2),Uncertain_significance(2);CLNVC=single_nucleotide_variant;CLNVCSO=SO:0001483;CLNVI=Illumina_Clinical_Services_Laboratory,Illumina:1376934;GENEINFO=ERCC6:2074;MC=SO:0001627|intron_variant;ORIGIN=1;RS=147637331;Pangolin=ENSG00000235939.1|39:0.0|15:-0.0ENSG00000225830.14|39:0.0|-8:-0.05
chr10	49472376	194590	C	T	.	.	AF_ESP=0.00146;AF_TGP=0.0014;ALLELEID=191753;CLNDN=Macular_degeneration|COFS_syndrome|Cockayne_syndrome|not_provided;CLNDISDB=Human_Phenotype_Ontology:HP:0000608,Human_Phenotype_Ontology:HP:0007694,MONDO:MONDO:0003004,MedGen:C0024437,SNOMED_CT:422338006|MONDO:MONDO:0008926,MedGen:CN239231,OMIM:PS214150,Orphanet:ORPHA1466,SNOMED_CT:41283003|MONDO:MONDO:0016006,MedGen:C0009207,Orphanet:ORPHA191,SNOMED_CT:21086008|MedGen:CN517202;CLNHGVS=NC_000010.11:g.49472376C>T;CLNREVSTAT=criteria_provided,_conflicting_interpretations;CLNSIG=Conflicting_interpretations_of_pathogenicity;CLNSIGCONF=Likely_benign(4),Uncertain_significance(1);CLNVC=single_nucleotide_variant;CLNVCSO=SO:0001483;CLNVI=Illumina_Clinical_Services_Laboratory,Illumina:882591;GENEINFO=ERCC6:2074;MC=SO:0001583|missense_variant;ORIGIN=1;RS=145720191;Pangolin=ENSG00000235939.1|34:0.0|-44:-0.0ENSG00000225830.14|-29:0.76|0:-0.5
chr10	49472395	300057	C	T	.	.	ALLELEID=310434;CLNDN=Cerebrooculofacioskeletal_syndrome_1|Age-related_macular_degeneration_5|Cockayne_syndrome_B;CLNDISDB=MONDO:MONDO:0008955,MedGen:C0220722,OMIM:214150|MONDO:MONDO:0013409,MedGen:C3151063,OMIM:613761|MONDO:MONDO:0019570,MedGen:C0751038,OMIM:133540,Orphanet:ORPHA90322;CLNHGVS=NC_000010.11:g.49472395C>T;CLNREVSTAT=criteria_provided,_single_submitter;CLNSIG=Uncertain_significance;CLNVC=single_nucleotide_variant;CLNVCSO=SO:0001483;CLNVI=Illumina_Clinical_Services_Laboratory,Illumina:650099;GENEINFO=ERCC6:2074;MC=SO:0001583|missense_variant;ORIGIN=1;RS=886047035;Pangolin=ENSG00000235939.1|15:0.0|22:-0.0ENSG00000225830.14|-19:0.0|-19:-0.0
chr10	49472406	1012778	G	A	.	.	ALLELEID=1000696;CLNDN=not_provided;CLNDISDB=MedGen:CN517202;CLNHGVS=NC_000010.11:g.49472406G>A;CLNREVSTAT=criteria_provided,_single_submitter;CLNSIG=Uncertain_significance;CLNVC=single_nucleotide_variant;CLNVCSO=SO:0001483;GENEINFO=ERCC6:2074;MC=SO:0001583|missense_variant;ORIGIN=1;Pangolin=ENSG00000235939.1|4:0.0|-21:-0.0ENSG00000225830.14|-30:0.0|-30:-0.0
chr10	49472460	931973	C	T	.	.	ALLELEID=919271;CLNDN=Cerebrooculofacioskeletal_syndrome_1;CLNDISDB=MONDO:MONDO:0008955,MedGen:C0220722,OMIM:214150;CLNHGVS=NC_000010.11:g.49472460C>T;CLNREVSTAT=criteria_provided,_single_submitter;CLNSIG=Uncertain_significance;CLNVC=single_nucleotide_variant;CLNVCSO=SO:0001483;GENEINFO=ERCC6:2074;MC=SO:0001583|missense_variant;ORIGIN=0;Pangolin=ENSG00000235939.1|20:0.0|-50:-0.0ENSG00000225830.14|-3:0.0|10:-0.0
chr10	49472898	300058	T	A	.	.	AF_EXAC=8e-05;ALLELEID=310435;CLNDN=Cerebrooculofacioskeletal_syndrome_1|Age-related_macular_degeneration_5|Cockayne_syndrome_B;CLNDISDB=MONDO:MONDO:0008955,MedGen:C0220722,OMIM:214150|MONDO:MONDO:0013409,MedGen:C3151063,OMIM:613761|MONDO:MONDO:0019570,MedGen:C0751038,OMIM:133540,Orphanet:ORPHA90322;CLNHGVS=NC_000010.11:g.49472898T>A;CLNREVSTAT=criteria_provided,_single_submitter;CLNSIG=Uncertain_significance;CLNVC=single_nucleotide_variant;CLNVCSO=SO:0001483;CLNVI=Illumina_Clinical_Services_Laboratory,Illumina:790830;GENEINFO=ERCC6:2074;MC=SO:0001627|intron_variant;ORIGIN=1;RS=777251839;Pangolin=ENSG00000235939.1|11:0.0|36:-0.0ENSG00000225830.14|11:0.0|7:-0.0
chr10	49472914	638299	T	G	.	.	ALLELEID=626197;CLNDN=ERCC6-Related_Disorders;CLNDISDB=MedGen:CN239385;CLNHGVS=NC_000010.11:g.49472914T>G;CLNREVSTAT=criteria_provided,_single_submitter;CLNSIG=Uncertain_significance;CLNVC=single_nucleotide_variant;CLNVCSO=SO:0001483;GENEINFO=ERCC6:2074;MC=SO:0001583|missense_variant;ORIGIN=0;RS=1590407957;Pangolin=ENSG00000225830.14|20:0.0|-5:-0.0
chr10	49472962	879154	C	G	.	.	ALLELEID=865945;CLNDN=Cerebrooculofacioskeletal_syndrome_1|Age-related_macular_degeneration_5|Cockayne_syndrome_B;CLNDISDB=MONDO:MONDO:0008955,MedGen:C0220722,OMIM:214150|MONDO:MONDO:0013409,MedGen:C3151063,OMIM:613761|MONDO:MONDO:0019570,MedGen:C0751038,OMIM:133540,Orphanet:ORPHA90322;CLNHGVS=NC_000010.11:g.49472962C>G;CLNREVSTAT=criteria_provided,_single_submitter;CLNSIG=Uncertain_significance;CLNVC=single_nucleotide_variant;CLNVCSO=SO:0001483;CLNVI=Illumina_Clinical_Services_Laboratory,Illumina:927617;GENEINFO=ERCC6:2074;MC=SO:0001583|missense_variant;ORIGIN=1;Pangolin=ENSG00000225830.14|17:0.0|17:-0.0
chr10	49472997	300059	G	A	.	.	AF_ESP=0.001;ALLELEID=315554;CLNDN=Cerebrooculofacioskeletal_syndrome_1|Age-related_macular_degeneration_5|Cockayne_syndrome_B|none_provided;CLNDISDB=MONDO:MONDO:0008955,MedGen:C0220722,OMIM:214150|MONDO:MONDO:0013409,MedGen:C3151063,OMIM:613761|MONDO:MONDO:0019570,MedGen:C0751038,OMIM:133540,Orphanet:ORPHA90322|MedGen:CN235283;CLNHGVS=NC_000010.11:g.49472997G>A;CLNREVSTAT=criteria_provided,_conflicting_interpretations;CLNSIG=Conflicting_interpretations_of_pathogenicity;CLNSIGCONF=Likely_benign(1),Uncertain_significance(3);CLNVC=single_nucleotide_variant;CLNVCSO=SO:0001483;CLNVI=ARUP_Laboratories,_Molecular_Genetics_and_Genomics,ARUP_Laboratories:2537841|Illumina_Clinical_Services_Laboratory,Illumina:665098;GENEINFO=ERCC6:2074;MC=SO:0001583|missense_variant;ORIGIN=1;RS=142580756;Pangolin=ENSG00000225830.14|-18:0.01|31:-0.0
chr10	49473018	591596	A	T	.	.	ALLELEID=582585;CLNDN=not_provided;CLNDISDB=MedGen:CN517202;CLNHGVS=NC_000010.11:g.49473018A>T;CLNREVSTAT=no_assertion_criteria_provided;CLNSIG=Uncertain_significance;CLNVC=single_nucleotide_variant;CLNVCSO=SO:0001483;GENEINFO=ERCC6:2074;MC=SO:0001583|missense_variant;ORIGIN=1;RS=1564419333;Pangolin=ENSG00000225830.14|10:0.0|-39:-0.0
chr10	49473489	300060	C	T	.	.	AF_EXAC=7e-05;ALLELEID=315555;CLNDN=Macular_degeneration|COFS_syndrome|Cockayne_syndrome|not_provided;CLNDISDB=Human_Phenotype_Ontology:HP:0000608,Human_Phenotype_Ontology:HP:0007694,MONDO:MONDO:0003004,MedGen:C0024437,SNOMED_CT:422338006|MONDO:MONDO:0008926,MedGen:CN239231,OMIM:PS214150,Orphanet:ORPHA1466,SNOMED_CT:41283003|MONDO:MONDO:0016006,MedGen:C0009207,Orphanet:ORPHA191,SNOMED_CT:21086008|MedGen:CN517202;CLNHGVS=NC_000010.11:g.49473489C>T;CLNREVSTAT=criteria_provided,_conflicting_interpretations;CLNSIG=Conflicting_interpretations_of_pathogenicity;CLNSIGCONF=Likely_benign(1),Uncertain_significance(3);CLNVC=single_nucleotide_variant;CLNVCSO=SO:0001483;CLNVI=Illumina_Clinical_Services_Laboratory,Illumina:845467;GENEINFO=ERCC6:2074;MC=SO:0001819|synonymous_variant;ORIGIN=1;RS=761802751;Pangolin=ENSG00000225830.14|-12:0.04|38:-0.0
chr10	49473490	300061	G	A	.	.	AF_ESP=8e-05;AF_EXAC=5e-05;ALLELEID=322307;CLNDN=Cerebrooculofacioskeletal_syndrome_1|DE_SANCTIS-CACCHIONE_SYNDROME|Age-related_macular_degeneration_5|Cockayne_syndrome_B;CLNDISDB=MONDO:MONDO:0008955,MedGen:C0220722,OMIM:214150|MONDO:MONDO:0010217,MedGen:C0265201,OMIM:278800,Orphanet:ORPHA1569,SNOMED_CT:414673004|MONDO:MONDO:0013409,MedGen:C3151063,OMIM:613761|MONDO:MONDO:0019570,MedGen:C0751038,OMIM:133540,Orphanet:ORPHA90322;CLNHGVS=NC_000010.11:g.49473490G>A;CLNREVSTAT=criteria_provided,_multiple_submitters,_no_conflicts;CLNSIG=Uncertain_significance;CLNVC=single_nucleotide_variant;CLNVCSO=SO:0001483;CLNVI=Illumina_Clinical_Services_Laboratory,Illumina:826739;GENEINFO=ERCC6:2074;MC=SO:0001583|missense_variant;ORIGIN=9;RS=374470147;Pangolin=ENSG00000225830.14|-50:0.0|-13:-0.32
chr10	49473538	1048880	A	C	.	.	ALLELEID=1037974;CLNDN=not_provided;CLNDISDB=MedGen:CN517202;CLNHGVS=NC_000010.11:g.49473538A>C;CLNREVSTAT=no_assertion_criteria_provided;CLNSIG=Uncertain_significance;CLNVC=single_nucleotide_variant;CLNVCSO=SO:0001483;GENEINFO=ERCC6:2074;MC=SO:0001583|missense_variant;ORIGIN=0;Pangolin=ENSG00000225830.14|49:0.13|5:-0.0
chr10	49473541	300062	T	C	.	.	AF_TGP=0.0002;ALLELEID=322308;CLNDN=Cerebrooculofacioskeletal_syndrome_1|Age-related_macular_degeneration_5|Cockayne_syndrome_B;CLNDISDB=MONDO:MONDO:0008955,MedGen:C0220722,OMIM:214150|MONDO:MONDO:0013409,MedGen:C3151063,OMIM:613761|MONDO:MONDO:0019570,MedGen:C0751038,OMIM:133540,Orphanet:ORPHA90322;CLNHGVS=NC_000010.11:g.49473541T>C;CLNREVSTAT=criteria_provided,_single_submitter;CLNSIG=Uncertain_significance;CLNVC=single_nucleotide_variant;CLNVCSO=SO:0001483;CLNVI=Illumina_Clinical_Services_Laboratory,Illumina:663856;GENEINFO=ERCC6:2074;MC=SO:0001583|missense_variant;ORIGIN=1;RS=116431130;Pangolin=ENSG00000225830.14|46:0.04|46:-0.02
chr10	49473613	190162	T	C	.	.	AF_ESP=8e-05;AF_EXAC=2e-05;ALLELEID=187997;CLNDN=Cerebrooculofacioskeletal_syndrome_1|DE_SANCTIS-CACCHIONE_SYNDROME|Cockayne_syndrome_B|not_provided;CLNDISDB=MONDO:MONDO:0008955,MedGen:C0220722,OMIM:214150|MONDO:MONDO:0010217,MedGen:C0265201,OMIM:278800,Orphanet:ORPHA1569,SNOMED_CT:414673004|MONDO:MONDO:0019570,MedGen:C0751038,OMIM:133540,Orphanet:ORPHA90322|MedGen:CN517202;CLNHGVS=NC_000010.11:g.49473613T>C;CLNREVSTAT=criteria_provided,_conflicting_interpretations;CLNSIG=Conflicting_interpretations_of_pathogenicity;CLNSIGCONF=Likely_pathogenic(1),Pathogenic(3),Uncertain_significance(1);CLNVC=single_nucleotide_variant;CLNVCSO=SO:0001483;GENEINFO=ERCC6:2074;MC=SO:0001627|intron_variant;ORIGIN=1;RS=4253196;Pangolin=ENSG00000225830.14|-1:0.98|-26:-0.87
chr10	49474020	300063	C	T	.	.	AF_EXAC=1e-05;ALLELEID=321558;CLNDN=Cerebrooculofacioskeletal_syndrome_1|Age-related_macular_degeneration_5|Cockayne_syndrome_B;CLNDISDB=MONDO:MONDO:0008955,MedGen:C0220722,OMIM:214150|MONDO:MONDO:0013409,MedGen:C3151063,OMIM:613761|MONDO:MONDO:0019570,MedGen:C0751038,OMIM:133540,Orphanet:ORPHA90322;CLNHGVS=NC_000010.11:g.49474020C>T;CLNREVSTAT=criteria_provided,_single_submitter;CLNSIG=Uncertain_significance;CLNVC=single_nucleotide_variant;CLNVCSO=SO:0001483;CLNVI=Illumina_Clinical_Services_Laboratory,Illumina:280038;GENEINFO=ERCC6:2074;MC=SO:0001627|intron_variant;ORIGIN=1;RS=769421755;Pangolin=ENSG00000225830.14|7:0.01|11:-0.0
chr10	49474074	210955	A	G	.	.	AF_ESP=8e-05;ALLELEID=207742;CLNDN=Cerebrooculofacioskeletal_syndrome_1|DE_SANCTIS-CACCHIONE_SYNDROME|Cockayne_syndrome_B|not_provided;CLNDISDB=MONDO:MONDO:0008955,MedGen:C0220722,OMIM:214150|MONDO:MONDO:0010217,MedGen:C0265201,OMIM:278800,Orphanet:ORPHA1569,SNOMED_CT:414673004|MONDO:MONDO:0019570,MedGen:C0751038,OMIM:133540,Orphanet:ORPHA90322|MedGen:CN517202;CLNHGVS=NC_000010.11:g.49474074A>G;CLNREVSTAT=criteria_provided,_conflicting_interpretations;CLNSIG=Conflicting_interpretations_of_pathogenicity;CLNSIGCONF=Likely_pathogenic(1),Pathogenic(1),Uncertain_significance(1);CLNVC=single_nucleotide_variant;CLNVCSO=SO:0001483;CLNVI=UniProtKB_(protein):Q03468#VAR_001219;GENEINFO=ERCC6:2074;MC=SO:0001583|missense_variant;ORIGIN=1;RS=368728467;Pangolin=ENSG00000225830.14|-47:0.02|-39:-0.0
chr10	49474135	300064	ATCT	A	.	.	ALLELEID=322309;CLNDN=Macular_degeneration|COFS_syndrome|Cerebrooculofacioskeletal_syndrome_1|DE_SANCTIS-CACCHIONE_SYNDROME|Cockayne_syndrome|Cockayne_syndrome_B;CLNDISDB=Human_Phenotype_Ontology:HP:0000608,Human_Phenotype_Ontology:HP:0007694,MONDO:MONDO:0003004,MedGen:C0024437,SNOMED_CT:422338006|MONDO:MONDO:0008926,MedGen:CN239231,OMIM:PS214150,Orphanet:ORPHA1466,SNOMED_CT:41283003|MONDO:MONDO:0008955,MedGen:C0220722,OMIM:214150|MONDO:MONDO:0010217,MedGen:C0265201,OMIM:278800,Orphanet:ORPHA1569,SNOMED_CT:414673004|MONDO:MONDO:0016006,MedGen:C0009207,Orphanet:ORPHA191,SNOMED_CT:21086008|MONDO:MONDO:0019570,MedGen:C0751038,OMIM:133540,Orphanet:ORPHA90322;CLNHGVS=NC_000010.11:g.49474136_49474138TCT[2];CLNREVSTAT=criteria_provided,_multiple_submitters,_no_conflicts;CLNSIG=Uncertain_significance;CLNVC=Microsatellite;CLNVCSO=SO:0000289;CLNVI=Illumina_Clinical_Services_Laboratory,Illumina:791063;GENEINFO=ERCC6:2074;MC=SO:0001822|inframe_deletion;ORIGIN=1;RS=886047036;Pangolin=ENSG00000225830.14|29:0.0|46:-0.02
chr10	49474146	284588	G	A	.	.	AF_ESP=0.00077;AF_EXAC=0.00025;AF_TGP=0.0004;ALLELEID=268825;CLNDN=not_provided;CLNDISDB=MedGen:CN517202;CLNHGVS=NC_000010.11:g.49474146G>A;CLNREVSTAT=criteria_provided,_conflicting_interpretations;CLNSIG=Conflicting_interpretations_of_pathogenicity;CLNSIGCONF=Benign(1),Uncertain_significance(1);CLNVC=single_nucleotide_variant;CLNVCSO=SO:0001483;GENEINFO=ERCC6:2074;MC=SO:0001819|synonymous_variant;ORIGIN=1;RS=115875661;Pangolin=ENSG00000225830.14|18:0.0|-19:-0.02
chr10	49474207	190161	G	C	.	.	ALLELEID=187998;CLNDN=not_specified;CLNDISDB=MedGen:CN169374;CLNHGVS=NC_000010.11:g.49474207G>C;CLNREVSTAT=criteria_provided,_single_submitter;CLNSIG=Uncertain_significance;CLNVC=single_nucleotide_variant;CLNVCSO=SO:0001483;GENEINFO=ERCC6:2074;MC=SO:0001583|missense_variant;ORIGIN=1;RS=375810438;Pangolin=ENSG00000225830.14|16:0.02|-26:-0.04
chr10	49474228	300065	A	G	.	.	AF_EXAC=6e-05;AF_TGP=0.0002;ALLELEID=315556;CLNDN=Cerebrooculofacioskeletal_syndrome_1|Age-related_macular_degeneration_5|Cockayne_syndrome_B|not_provided;CLNDISDB=MONDO:MONDO:0008955,MedGen:C0220722,OMIM:214150|MONDO:MONDO:0013409,MedGen:C3151063,OMIM:613761|MONDO:MONDO:0019570,MedGen:C0751038,OMIM:133540,Orphanet:ORPHA90322|MedGen:CN517202;CLNHGVS=NC_000010.11:g.49474228A>G;CLNREVSTAT=criteria_provided,_conflicting_interpretations;CLNSIG=Conflicting_interpretations_of_pathogenicity;CLNSIGCONF=Likely_benign(1),Uncertain_significance(3);CLNVC=single_nucleotide_variant;CLNVCSO=SO:0001483;CLNVI=Illumina_Clinical_Services_Laboratory,Illumina:78909;GENEINFO=ERCC6:2074;MC=SO:0001819|synonymous_variant;ORIGIN=1;RS=200079929;Pangolin=ENSG00000225830.14|14:0.01|-5:-0.02
chr10	49474234	300066	G	A	.	.	AF_ESP=0.00038;AF_EXAC=0.00042;ALLELEID=321563;CLNDN=Cerebrooculofacioskeletal_syndrome_1|Age-related_macular_degeneration_5|Cockayne_syndrome_B|not_specified|not_provided;CLNDISDB=MONDO:MONDO:0008955,MedGen:C0220722,OMIM:214150|MONDO:MONDO:0013409,MedGen:C3151063,OMIM:613761|MONDO:MONDO:0019570,MedGen:C0751038,OMIM:133540,Orphanet:ORPHA90322|MedGen:CN169374|MedGen:CN517202;CLNHGVS=NC_000010.11:g.49474234G>A;CLNREVSTAT=criteria_provided,_conflicting_interpretations;CLNSIG=Conflicting_interpretations_of_pathogenicity;CLNSIGCONF=Likely_benign(2),Uncertain_significance(3);CLNVC=single_nucleotide_variant;CLNVCSO=SO:0001483;CLNVI=Illumina_Clinical_Services_Laboratory,Illumina:109073;GENEINFO=ERCC6:2074;MC=SO:0001819|synonymous_variant;ORIGIN=1;RS=142641602;Pangolin=ENSG00000225830.14|-11:0.26|8:-0.04
chr10	49474235	300067	G	C	.	.	AF_ESP=0.001;AF_EXAC=0.00096;AF_TGP=0.0004;ALLELEID=321566;CLNDN=Cerebrooculofacioskeletal_syndrome_1|Age-related_macular_degeneration_5|Cockayne_syndrome_B;CLNDISDB=MONDO:MONDO:0008955,MedGen:C0220722,OMIM:214150|MONDO:MONDO:0013409,MedGen:C3151063,OMIM:613761|MONDO:MONDO:0019570,MedGen:C0751038,OMIM:133540,Orphanet:ORPHA90322;CLNHGVS=NC_000010.11:g.49474235G>C;CLNREVSTAT=criteria_provided,_conflicting_interpretations;CLNSIG=Conflicting_interpretations_of_pathogenicity;CLNSIGCONF=Likely_benign(1),Uncertain_significance(2);CLNVC=single_nucleotide_variant;CLNVCSO=SO:0001483;CLNVI=Illumina_Clinical_Services_Laboratory,Illumina:754338;GENEINFO=ERCC6:2074;MC=SO:0001583|missense_variant;ORIGIN=1;RS=146043988;Pangolin=ENSG00000225830.14|7:0.0|-12:-0.02
chr10	49476232	300068	G	C	.	.	AF_ESP=8e-05;AF_EXAC=0.0001;ALLELEID=322317;CLNDN=Cerebrooculofacioskeletal_syndrome_1|Age-related_macular_degeneration_5|Cockayne_syndrome_B;CLNDISDB=MONDO:MONDO:0008955,MedGen:C0220722,OMIM:214150|MONDO:MONDO:0013409,MedGen:C3151063,OMIM:613761|MONDO:MONDO:0019570,MedGen:C0751038,OMIM:133540,Orphanet:ORPHA90322;CLNHGVS=NC_000010.11:g.49476232G>C;CLNREVSTAT=criteria_provided,_single_submitter;CLNSIG=Uncertain_significance;CLNVC=single_nucleotide_variant;CLNVCSO=SO:0001483;CLNVI=Illumina_Clinical_Services_Laboratory,Illumina:623599;GENEINFO=ERCC6:2074;MC=SO:0001583|missense_variant;ORIGIN=1;RS=139913322;Pangolin=ENSG00000225830.14|-18:0.0|-17:-0.01
chr10	49476260	300069	G	A	.	.	AF_ESP=8e-05;AF_EXAC=0.00012;ALLELEID=315570;CLNDN=Cerebrooculofacioskeletal_syndrome_1|Age-related_macular_degeneration_5|Cockayne_syndrome_B|not_provided;CLNDISDB=MONDO:MONDO:0008955,MedGen:C0220722,OMIM:214150|MONDO:MONDO:0013409,MedGen:C3151063,OMIM:613761|MONDO:MONDO:0019570,MedGen:C0751038,OMIM:133540,Orphanet:ORPHA90322|MedGen:CN517202;CLNHGVS=NC_000010.11:g.49476260G>A;CLNREVSTAT=criteria_provided,_conflicting_interpretations;CLNSIG=Conflicting_interpretations_of_pathogenicity;CLNSIGCONF=Likely_benign(1),Uncertain_significance(3);CLNVC=single_nucleotide_variant;CLNVCSO=SO:0001483;CLNVI=Illumina_Clinical_Services_Laboratory,Illumina:270753;GENEINFO=ERCC6:2074;MC=SO:0001819|synonymous_variant;ORIGIN=1;RS=114490473;Pangolin=ENSG00000225830.14|-14:0.0|50:-0.06
chr10	49476300	235562	C	A	.	.	ALLELEID=237243;CLNDN=not_provided;CLNDISDB=MedGen:CN517202;CLNHGVS=NC_000010.11:g.49476300C>A;CLNREVSTAT=criteria_provided,_single_submitter;CLNSIG=Uncertain_significance;CLNVC=single_nucleotide_variant;CLNVCSO=SO:0001483;GENEINFO=ERCC6:2074;MC=SO:0001583|missense_variant;ORIGIN=1;RS=878853067;Pangolin=ENSG00000225830.14|-12:0.45|10:-0.07
chr10	49476304	591718	A	G	.	.	ALLELEID=582707;CLNDN=not_provided;CLNDISDB=MedGen:CN517202;CLNHGVS=NC_000010.11:g.49476304A>G;CLNREVSTAT=no_assertion_criteria_provided;CLNSIG=Uncertain_significance;CLNVC=single_nucleotide_variant;CLNVCSO=SO:0001483;GENEINFO=ERCC6:2074;MC=SO:0001583|missense_variant;ORIGIN=1;RS=1157637875;Pangolin=ENSG00000225830.14|6:0.01|-16:-0.02
chr10	49476313	300070	A	G	.	.	AF_EXAC=2e-05;ALLELEID=310437;CLNDN=Cerebrooculofacioskeletal_syndrome_1|Age-related_macular_degeneration_5|Cockayne_syndrome_B;CLNDISDB=MONDO:MONDO:0008955,MedGen:C0220722,OMIM:214150|MONDO:MONDO:0013409,MedGen:C3151063,OMIM:613761|MONDO:MONDO:0019570,MedGen:C0751038,OMIM:133540,Orphanet:ORPHA90322;CLNHGVS=NC_000010.11:g.49476313A>G;CLNREVSTAT=criteria_provided,_single_submitter;CLNSIG=Uncertain_significance;CLNVC=single_nucleotide_variant;CLNVCSO=SO:0001483;CLNVI=Illumina_Clinical_Services_Laboratory,Illumina:783981;GENEINFO=ERCC6:2074;MC=SO:0001627|intron_variant;ORIGIN=1;RS=780652533;Pangolin=ENSG00000225830.14|-3:0.01|-25:-0.03
chr10	49476314	300071	C	T	.	.	AF_ESP=8e-05;ALLELEID=310439;CLNDN=Cerebrooculofacioskeletal_syndrome_1|Age-related_macular_degeneration_5|Cockayne_syndrome_B|not_provided;CLNDISDB=MONDO:MONDO:0008955,MedGen:C0220722,OMIM:214150|MONDO:MONDO:0013409,MedGen:C3151063,OMIM:613761|MONDO:MONDO:0019570,MedGen:C0751038,OMIM:133540,Orphanet:ORPHA90322|MedGen:CN517202;CLNHGVS=NC_000010.11:g.49476314C>T;CLNREVSTAT=criteria_provided,_conflicting_interpretations;CLNSIG=Conflicting_interpretations_of_pathogenicity;CLNSIGCONF=Likely_benign(1),Uncertain_significance(4);CLNVC=single_nucleotide_variant;CLNVCSO=SO:0001483;CLNVI=Illumina_Clinical_Services_Laboratory,Illumina:705601;GENEINFO=ERCC6:2074;MC=SO:0001627|intron_variant;ORIGIN=1;RS=375617750;Pangolin=ENSG00000225830.14|-26:0.04|20:-0.01
chr10	49476315	300072	G	A	.	.	AF_EXAC=1e-05;ALLELEID=322318;CLNDN=Cerebrooculofacioskeletal_syndrome_1|Age-related_macular_degeneration_5|Cockayne_syndrome_B;CLNDISDB=MONDO:MONDO:0008955,MedGen:C0220722,OMIM:214150|MONDO:MONDO:0013409,MedGen:C3151063,OMIM:613761|MONDO:MONDO:0019570,MedGen:C0751038,OMIM:133540,Orphanet:ORPHA90322;CLNHGVS=NC_000010.11:g.49476315G>A;CLNREVSTAT=criteria_provided,_single_submitter;CLNSIG=Uncertain_significance;CLNVC=single_nucleotide_variant;CLNVCSO=SO:0001483;CLNVI=Illumina_Clinical_Services_Laboratory,Illumina:704992;GENEINFO=ERCC6:2074;MC=SO:0001627|intron_variant;ORIGIN=1;RS=772880581;Pangolin=ENSG00000225830.14|-27:0.02|-5:-0.01
chr10	49478436	878660	C	A	.	.	ALLELEID=865946;CLNDN=Cerebrooculofacioskeletal_syndrome_1|Age-related_macular_degeneration_5|Cockayne_syndrome_B;CLNDISDB=MONDO:MONDO:0008955,MedGen:C0220722,OMIM:214150|MONDO:MONDO:0013409,MedGen:C3151063,OMIM:613761|MONDO:MONDO:0019570,MedGen:C0751038,OMIM:133540,Orphanet:ORPHA90322;CLNHGVS=NC_000010.11:g.49478436C>A;CLNREVSTAT=criteria_provided,_single_submitter;CLNSIG=Uncertain_significance;CLNVC=single_nucleotide_variant;CLNVCSO=SO:0001483;CLNVI=Illumina_Clinical_Services_Laboratory,Illumina:1414410;GENEINFO=ERCC6:2074;MC=SO:0001583|missense_variant;ORIGIN=1;Pangolin=ENSG00000225830.14|-3:0.59|34:-0.55
chr10	49482731	300073	C	T	.	.	AF_ESP=8e-05;AF_EXAC=0.00021;ALLELEID=321568;CLNDN=Cerebrooculofacioskeletal_syndrome_1|Age-related_macular_degeneration_5|Cockayne_syndrome_B;CLNDISDB=MONDO:MONDO:0008955,MedGen:C0220722,OMIM:214150|MONDO:MONDO:0013409,MedGen:C3151063,OMIM:613761|MONDO:MONDO:0019570,MedGen:C0751038,OMIM:133540,Orphanet:ORPHA90322;CLNHGVS=NC_000010.11:g.49482731C>T;CLNREVSTAT=criteria_provided,_single_submitter;CLNSIG=Uncertain_significance;CLNVC=single_nucleotide_variant;CLNVCSO=SO:0001483;CLNVI=Illumina_Clinical_Services_Laboratory,Illumina:822896;GENEINFO=ERCC6:2074;MC=SO:0001583|missense_variant;ORIGIN=1;RS=369437807;Pangolin=ENSG00000225830.14|33:0.0|-44:-0.0
chr10	49482732	284589	G	A	.	.	AF_ESP=0.00085;AF_EXAC=0.00028;AF_TGP=0.0004;ALLELEID=268826;CLNDN=not_provided;CLNDISDB=MedGen:CN517202;CLNHGVS=NC_000010.11:g.49482732G>A;CLNREVSTAT=criteria_provided,_conflicting_interpretations;CLNSIG=Conflicting_interpretations_of_pathogenicity;CLNSIGCONF=Benign(1),Uncertain_significance(1);CLNVC=single_nucleotide_variant;CLNVCSO=SO:0001483;GENEINFO=ERCC6:2074;MC=SO:0001819|synonymous_variant;ORIGIN=1;RS=114832108;Pangolin=ENSG00000225830.14|32:0.0|-45:-0.0
chr10	49482760	287219	G	A	.	.	AF_ESP=0.00169;AF_EXAC=0.00048;AF_TGP=0.0018;ALLELEID=271456;CLNDN=Macular_degeneration|COFS_syndrome|Cockayne_syndrome|not_provided;CLNDISDB=Human_Phenotype_Ontology:HP:0000608,Human_Phenotype_Ontology:HP:0007694,MONDO:MONDO:0003004,MedGen:C0024437,SNOMED_CT:422338006|MONDO:MONDO:0008926,MedGen:CN239231,OMIM:PS214150,Orphanet:ORPHA1466,SNOMED_CT:41283003|MONDO:MONDO:0016006,MedGen:C0009207,Orphanet:ORPHA191,SNOMED_CT:21086008|MedGen:CN517202;CLNHGVS=NC_000010.11:g.49482760G>A;CLNREVSTAT=criteria_provided,_conflicting_interpretations;CLNSIG=Conflicting_interpretations_of_pathogenicity;CLNSIGCONF=Likely_benign(4),Uncertain_significance(2);CLNVC=single_nucleotide_variant;CLNVCSO=SO:0001483;CLNVI=Illumina_Clinical_Services_Laboratory,Illumina:803830;GENEINFO=ERCC6:2074;MC=SO:0001583|missense_variant;ORIGIN=1;RS=55698015;Pangolin=ENSG00000225830.14|-23:0.0|4:-0.0
chr10	49482775	879261	G	A	.	.	ALLELEID=865947;CLNDN=Cerebrooculofacioskeletal_syndrome_1|Age-related_macular_degeneration_5|Cockayne_syndrome_B;CLNDISDB=MONDO:MONDO:0008955,MedGen:C0220722,OMIM:214150|MONDO:MONDO:0013409,MedGen:C3151063,OMIM:613761|MONDO:MONDO:0019570,MedGen:C0751038,OMIM:133540,Orphanet:ORPHA90322;CLNHGVS=NC_000010.11:g.49482775G>A;CLNREVSTAT=criteria_provided,_single_submitter;CLNSIG=Uncertain_significance;CLNVC=single_nucleotide_variant;CLNVCSO=SO:0001483;CLNVI=Illumina_Clinical_Services_Laboratory,Illumina:888301;GENEINFO=ERCC6:2074;MC=SO:0001583|missense_variant;ORIGIN=1;Pangolin=ENSG00000225830.14|37:0.0|-11:-0.0
chr10	49482782	557872	T	TGAAGTCAAAGAGCGG	.	.	ALLELEID=545076;CLNDN=Cerebrooculofacioskeletal_syndrome_1|DE_SANCTIS-CACCHIONE_SYNDROME|Cockayne_syndrome_B;CLNDISDB=MONDO:MONDO:0008955,MedGen:C0220722,OMIM:214150|MONDO:MONDO:0010217,MedGen:C0265201,OMIM:278800,Orphanet:ORPHA1569,SNOMED_CT:414673004|MONDO:MONDO:0019570,MedGen:C0751038,OMIM:133540,Orphanet:ORPHA90322;CLNHGVS=NC_000010.11:g.49482796_49482797insGGAAGTCAAAGAGCG;CLNREVSTAT=criteria_provided,_single_submitter;CLNSIG=Uncertain_significance;CLNVC=Insertion;CLNVCSO=SO:0000667;GENEINFO=ERCC6:2074;MC=SO:0001821|inframe_insertion;ORIGIN=0;RS=1554788383;Pangolin=ENSG00000225830.14|-15:0.0|45:-0.0
chr10	49482796	552600	G	A	.	.	ALLELEID=545422;CLNDN=Cerebrooculofacioskeletal_syndrome_1|DE_SANCTIS-CACCHIONE_SYNDROME|Cockayne_syndrome_B;CLNDISDB=MONDO:MONDO:0008955,MedGen:C0220722,OMIM:214150|MONDO:MONDO:0010217,MedGen:C0265201,OMIM:278800,Orphanet:ORPHA1569,SNOMED_CT:414673004|MONDO:MONDO:0019570,MedGen:C0751038,OMIM:133540,Orphanet:ORPHA90322;CLNHGVS=NC_000010.11:g.49482796G>A;CLNREVSTAT=criteria_provided,_single_submitter;CLNSIG=Uncertain_significance;CLNVC=single_nucleotide_variant;CLNVCSO=SO:0001483;CLNVI=Service_de_Génétique_Moléculaire,Hôpital_Robert_Debré:52819;GENEINFO=ERCC6:2074;MC=SO:0001583|missense_variant;ORIGIN=0;RS=1026438103;Pangolin=ENSG00000225830.14|17:0.0|-32:-0.0
chr10	49482798	597715	C	G	.	.	AF_EXAC=1e-05;ALLELEID=588776;CLNDN=Inborn_genetic_diseases|not_provided;CLNDISDB=MeSH:D030342,MedGen:C0950123|MedGen:CN517202;CLNHGVS=NC_000010.11:g.49482798C>G;CLNREVSTAT=criteria_provided,_conflicting_interpretations;CLNSIG=Conflicting_interpretations_of_pathogenicity;CLNSIGCONF=Likely_pathogenic(1),Uncertain_significance(1);CLNVC=single_nucleotide_variant;CLNVCSO=SO:0001483;GENEINFO=ERCC6:2074;MC=SO:0001583|missense_variant;ORIGIN=1;RS=751292948;Pangolin=ENSG00000225830.14|14:0.0|-34:-0.0
chr10	49482808	193557	C	T	.	.	AF_ESP=0.00031;AF_EXAC=0.00034;AF_TGP=0.0002;ALLELEID=190720;CLNDN=Cerebrooculofacioskeletal_syndrome_1|Age-related_macular_degeneration_5|Cockayne_syndrome_B|not_provided;CLNDISDB=MONDO:MONDO:0008955,MedGen:C0220722,OMIM:214150|MONDO:MONDO:0013409,MedGen:C3151063,OMIM:613761|MONDO:MONDO:0019570,MedGen:C0751038,OMIM:133540,Orphanet:ORPHA90322|MedGen:CN517202;CLNHGVS=NC_000010.11:g.49482808C>T;CLNREVSTAT=criteria_provided,_multiple_submitters,_no_conflicts;CLNSIG=Uncertain_significance;CLNVC=single_nucleotide_variant;CLNVCSO=SO:0001483;CLNVI=Illumina_Clinical_Services_Laboratory,Illumina:783478;GENEINFO=ERCC6:2074;MC=SO:0001583|missense_variant;ORIGIN=1;RS=148845653;Pangolin=ENSG00000225830.14|4:0.0|-44:-0.0
chr10	49482818	550065	T	C	.	.	ALLELEID=545427;CLNDN=Cerebrooculofacioskeletal_syndrome_1|DE_SANCTIS-CACCHIONE_SYNDROME|Cockayne_syndrome_B;CLNDISDB=MONDO:MONDO:0008955,MedGen:C0220722,OMIM:214150|MONDO:MONDO:0010217,MedGen:C0265201,OMIM:278800,Orphanet:ORPHA1569,SNOMED_CT:414673004|MONDO:MONDO:0019570,MedGen:C0751038,OMIM:133540,Orphanet:ORPHA90322;CLNHGVS=NC_000010.11:g.49482818T>C;CLNREVSTAT=criteria_provided,_single_submitter;CLNSIG=Uncertain_significance;CLNVC=single_nucleotide_variant;CLNVCSO=SO:0001483;GENEINFO=ERCC6:2074;MC=SO:0001583|missense_variant;ORIGIN=0;RS=1554788393;Pangolin=ENSG00000225830.14|45:0.0|45:-0.0
chr10	49482834	300074	A	T	.	.	AF_EXAC=0.00012;AF_TGP=0.0002;ALLELEID=315571;CLNDN=Cerebrooculofacioskeletal_syndrome_1|Age-related_macular_degeneration_5|Cockayne_syndrome_B;CLNDISDB=MONDO:MONDO:0008955,MedGen:C0220722,OMIM:214150|MONDO:MONDO:0013409,MedGen:C3151063,OMIM:613761|MONDO:MONDO:0019570,MedGen:C0751038,OMIM:133540,Orphanet:ORPHA90322;CLNHGVS=NC_000010.11:g.49482834A>T;CLNREVSTAT=criteria_provided,_single_submitter;CLNSIG=Uncertain_significance;CLNVC=single_nucleotide_variant;CLNVCSO=SO:0001483;CLNVI=Illumina_Clinical_Services_Laboratory,Illumina:668633;GENEINFO=ERCC6:2074;MC=SO:0001819|synonymous_variant;ORIGIN=1;RS=544471829;Pangolin=ENSG00000225830.14|-2:0.03|29:-0.0
chr10	49482843	806466	G	A	.	.	AF_EXAC=3e-05;ALLELEID=796409;CLNDN=not_provided;CLNDISDB=MedGen:CN517202;CLNHGVS=NC_000010.11:g.49482843G>A;CLNREVSTAT=criteria_provided,_single_submitter;CLNSIG=Uncertain_significance;CLNVC=single_nucleotide_variant;CLNVCSO=SO:0001483;GENEINFO=ERCC6:2074;MC=SO:0001819|synonymous_variant;ORIGIN=1;RS=546407915;Pangolin=ENSG00000225830.14|20:0.0|41:-0.0
chr10	49482859	982246	C	T	.	.	ALLELEID=970356;CLNDN=Cockayne_syndrome;CLNDISDB=MONDO:MONDO:0016006,MedGen:C0009207,Orphanet:ORPHA191,SNOMED_CT:21086008;CLNHGVS=NC_000010.11:g.49482859C>T;CLNREVSTAT=criteria_provided,_single_submitter;CLNSIG=Uncertain_significance;CLNVC=single_nucleotide_variant;CLNVCSO=SO:0001483;GENEINFO=ERCC6:2074;MC=SO:0001583|missense_variant;ORIGIN=1;Pangolin=ENSG00000225830.14|25:0.0|4:-0.0
chr10	49482860	190156	G	A	.	.	AF_ESP=0.00146;AF_EXAC=0.00163;AF_TGP=0.001;ALLELEID=188003;CLNDN=Macular_degeneration|Lung_carcinoma|COFS_syndrome|Cerebrooculofacioskeletal_syndrome_1|DE_SANCTIS-CACCHIONE_SYNDROME|UV-sensitive_syndrome_1|Age-related_macular_degeneration_5|Premature_ovarian_failure_11|Cockayne_syndrome|Cockayne_syndrome_B|not_specified|not_provided;CLNDISDB=Human_Phenotype_Ontology:HP:0000608,Human_Phenotype_Ontology:HP:0007694,MONDO:MONDO:0003004,MedGen:C0024437,SNOMED_CT:422338006|MONDO:MONDO:0005138,MedGen:C0684249|MONDO:MONDO:0008926,MedGen:CN239231,OMIM:PS214150,Orphanet:ORPHA1466,SNOMED_CT:41283003|MONDO:MONDO:0008955,MedGen:C0220722,OMIM:214150|MONDO:MONDO:0010217,MedGen:C0265201,OMIM:278800,Orphanet:ORPHA1569,SNOMED_CT:414673004|MONDO:MONDO:0010909,MedGen:C3551173,OMIM:600630|MONDO:MONDO:0013409,MedGen:C3151063,OMIM:613761|MONDO:MONDO:0014843,MedGen:C4310783,OMIM:616946|MONDO:MONDO:0016006,MedGen:C0009207,Orphanet:ORPHA191,SNOMED_CT:21086008|MONDO:MONDO:0019570,MedGen:C0751038,OMIM:133540,Orphanet:ORPHA90322|MedGen:CN169374|MedGen:CN517202;CLNHGVS=NC_000010.11:g.49482860G>A;CLNREVSTAT=criteria_provided,_conflicting_interpretations;CLNSIG=Conflicting_interpretations_of_pathogenicity;CLNSIGCONF=Likely_benign(4),Uncertain_significance(5);CLNVC=single_nucleotide_variant;CLNVCSO=SO:0001483;CLNVI=Illumina_Clinical_Services_Laboratory,Illumina:887989;GENEINFO=ERCC6:2074;MC=SO:0001583|missense_variant;ORIGIN=1;RS=61760163;Pangolin=ENSG00000225830.14|3:0.0|24:-0.0
chr10	49482875	877687	A	G	.	.	ALLELEID=868474;CLNDN=Cerebrooculofacioskeletal_syndrome_1|Age-related_macular_degeneration_5|Cockayne_syndrome_B;CLNDISDB=MONDO:MONDO:0008955,MedGen:C0220722,OMIM:214150|MONDO:MONDO:0013409,MedGen:C3151063,OMIM:613761|MONDO:MONDO:0019570,MedGen:C0751038,OMIM:133540,Orphanet:ORPHA90322;CLNHGVS=NC_000010.11:g.49482875A>G;CLNREVSTAT=criteria_provided,_single_submitter;CLNSIG=Uncertain_significance;CLNVC=single_nucleotide_variant;CLNVCSO=SO:0001483;CLNVI=Illumina_Clinical_Services_Laboratory,Illumina:1413670;GENEINFO=ERCC6:2074;MC=SO:0001627|intron_variant;ORIGIN=1;Pangolin=ENSG00000225830.14|9:0.0|-12:-0.0
chr10	49483339	300075	G	A	.	.	AF_ESP=0.00054;AF_EXAC=0.00019;AF_TGP=0.0004;ALLELEID=315576;CLNDN=Cerebrooculofacioskeletal_syndrome_1|Age-related_macular_degeneration_5|Cockayne_syndrome_B|not_provided;CLNDISDB=MONDO:MONDO:0008955,MedGen:C0220722,OMIM:214150|MONDO:MONDO:0013409,MedGen:C3151063,OMIM:613761|MONDO:MONDO:0019570,MedGen:C0751038,OMIM:133540,Orphanet:ORPHA90322|MedGen:CN517202;CLNHGVS=NC_000010.11:g.49483339G>A;CLNREVSTAT=criteria_provided,_conflicting_interpretations;CLNSIG=Conflicting_interpretations_of_pathogenicity;CLNSIGCONF=Likely_benign(2),Uncertain_significance(2);CLNVC=single_nucleotide_variant;CLNVCSO=SO:0001483;CLNVI=Illumina_Clinical_Services_Laboratory,Illumina:582829;GENEINFO=ERCC6:2074;MC=SO:0001627|intron_variant;ORIGIN=1;RS=373710355;Pangolin=ENSG00000225830.14|7:0.0|7:-0.0
chr10	49483422	1028080	T	C	.	.	ALLELEID=1017287;CLNDN=Cerebrooculofacioskeletal_syndrome_1;CLNDISDB=MONDO:MONDO:0008955,MedGen:C0220722,OMIM:214150;CLNHGVS=NC_000010.11:g.49483422T>C;CLNREVSTAT=criteria_provided,_single_submitter;CLNSIG=Uncertain_significance;CLNVC=single_nucleotide_variant;CLNVCSO=SO:0001483;GENEINFO=ERCC6:2074;MC=SO:0001583|missense_variant;ORIGIN=32;Pangolin=ENSG00000225830.14|19:0.0|6:-0.02
chr10	49483450	287021	A	G	.	.	AF_EXAC=2e-05;ALLELEID=271258;CLNDN=not_provided;CLNDISDB=MedGen:CN517202;CLNHGVS=NC_000010.11:g.49483450A>G;CLNREVSTAT=criteria_provided,_single_submitter;CLNSIG=Uncertain_significance;CLNVC=single_nucleotide_variant;CLNVCSO=SO:0001483;GENEINFO=ERCC6:2074;MC=SO:0001819|synonymous_variant;ORIGIN=1;RS=747204355;Pangolin=ENSG00000225830.14|-22:0.03|-9:-0.11
chr10	49483503	190154	C	T	.	.	AF_ESP=0.00015;AF_EXAC=7e-05;AF_TGP=0.0002;ALLELEID=188006;CLNDN=Cerebrooculofacioskeletal_syndrome_1|DE_SANCTIS-CACCHIONE_SYNDROME|Cockayne_syndrome_B|not_specified;CLNDISDB=MONDO:MONDO:0008955,MedGen:C0220722,OMIM:214150|MONDO:MONDO:0010217,MedGen:C0265201,OMIM:278800,Orphanet:ORPHA1569,SNOMED_CT:414673004|MONDO:MONDO:0019570,MedGen:C0751038,OMIM:133540,Orphanet:ORPHA90322|MedGen:CN169374;CLNHGVS=NC_000010.11:g.49483503C>T;CLNREVSTAT=criteria_provided,_multiple_submitters,_no_conflicts;CLNSIG=Uncertain_significance;CLNVC=single_nucleotide_variant;CLNVCSO=SO:0001483;GENEINFO=ERCC6:2074;MC=SO:0001583|missense_variant;ORIGIN=1;RS=201894064;Pangolin=ENSG00000225830.14|-3:0.0|10:-0.0
chr10	49493118	452965	T	C	.	.	ALLELEID=444606;CLNDN=Cerebrooculofacioskeletal_syndrome_1|Age-related_macular_degeneration_5|Cockayne_syndrome_B|not_provided;CLNDISDB=MONDO:MONDO:0008955,MedGen:C0220722,OMIM:214150|MONDO:MONDO:0013409,MedGen:C3151063,OMIM:613761|MONDO:MONDO:0019570,MedGen:C0751038,OMIM:133540,Orphanet:ORPHA90322|MedGen:CN517202;CLNHGVS=NC_000010.11:g.49493118T>C;CLNREVSTAT=criteria_provided,_conflicting_interpretations;CLNSIG=Conflicting_interpretations_of_pathogenicity;CLNSIGCONF=Likely_pathogenic(1),Uncertain_significance(3);CLNVC=single_nucleotide_variant;CLNVCSO=SO:0001483;CLNVI=Illumina_Clinical_Services_Laboratory,Illumina:1373213;GENEINFO=ERCC6:2074;MC=SO:0001583|missense_variant;ORIGIN=1;RS=200832611;Pangolin=ENSG00000225830.14|-17:0.0|-1:-0.6
chr10	49493137	981820	C	T	.	.	ALLELEID=969939;CLNDN=Hereditary_breast_and_ovarian_cancer_syndrome;CLNDISDB=MONDO:MONDO:0003582,MeSH:D061325,MedGen:C0677776,OMIM:PS604370,Orphanet:ORPHA145;CLNHGVS=NC_000010.11:g.49493137C>T;CLNREVSTAT=criteria_provided,_single_submitter;CLNSIG=Uncertain_significance;CLNVC=single_nucleotide_variant;CLNVCSO=SO:0001483;GENEINFO=ERCC6:2074;MC=SO:0001583|missense_variant;ORIGIN=1;Pangolin=ENSG00000225830.14|-2:0.0|-20:-0.03
chr10	49493166	916386	G	A	.	.	ALLELEID=904537;CLNDN=not_provided;CLNDISDB=MedGen:CN517202;CLNHGVS=NC_000010.11:g.49493166G>A;CLNREVSTAT=criteria_provided,_single_submitter;CLNSIG=Uncertain_significance;CLNVC=single_nucleotide_variant;CLNVCSO=SO:0001483;GENEINFO=ERCC6:2074;MC=SO:0001583|missense_variant;ORIGIN=1;Pangolin=ENSG00000225830.14|-7:0.0|42:-0.08
chr10	49493177	300076	C	A	.	.	AF_ESP=0.00115;AF_EXAC=0.0003;AF_TGP=0.0012;ALLELEID=322323;CLNDN=Cerebrooculofacioskeletal_syndrome_1|Age-related_macular_degeneration_5|Cockayne_syndrome_B|not_provided;CLNDISDB=MONDO:MONDO:0008955,MedGen:C0220722,OMIM:214150|MONDO:MONDO:0013409,MedGen:C3151063,OMIM:613761|MONDO:MONDO:0019570,MedGen:C0751038,OMIM:133540,Orphanet:ORPHA90322|MedGen:CN517202;CLNHGVS=NC_000010.11:g.49493177C>A;CLNREVSTAT=criteria_provided,_conflicting_interpretations;CLNSIG=Conflicting_interpretations_of_pathogenicity;CLNSIGCONF=Benign(1),Likely_benign(1),Uncertain_significance(2);CLNVC=single_nucleotide_variant;CLNVCSO=SO:0001483;CLNVI=Illumina_Clinical_Services_Laboratory,Illumina:832332;GENEINFO=ERCC6:2074;MC=SO:0001819|synonymous_variant;ORIGIN=1;RS=144608959;Pangolin=ENSG00000225830.14|-18:0.0|31:-0.06
chr10	49493178	300077	G	A	.	.	ALLELEID=322324;CLNDN=Cerebrooculofacioskeletal_syndrome_1|Age-related_macular_degeneration_5|Cockayne_syndrome_B|not_provided;CLNDISDB=MONDO:MONDO:0008955,MedGen:C0220722,OMIM:214150|MONDO:MONDO:0013409,MedGen:C3151063,OMIM:613761|MONDO:MONDO:0019570,MedGen:C0751038,OMIM:133540,Orphanet:ORPHA90322|MedGen:CN517202;CLNHGVS=NC_000010.11:g.49493178G>A;CLNREVSTAT=criteria_provided,_conflicting_interpretations;CLNSIG=Conflicting_interpretations_of_pathogenicity;CLNSIGCONF=Benign(1),Likely_benign(1),Uncertain_significance(2);CLNVC=single_nucleotide_variant;CLNVCSO=SO:0001483;CLNVI=Illumina_Clinical_Services_Laboratory,Illumina:796602;GENEINFO=ERCC6:2074;MC=SO:0001583|missense_variant;ORIGIN=1;RS=767709344;Pangolin=ENSG00000225830.14|-19:0.0|30:-0.03
chr10	49493264	880492	C	T	.	.	ALLELEID=868475;CLNDN=Cerebrooculofacioskeletal_syndrome_1|Age-related_macular_degeneration_5|Cockayne_syndrome_B;CLNDISDB=MONDO:MONDO:0008955,MedGen:C0220722,OMIM:214150|MONDO:MONDO:0013409,MedGen:C3151063,OMIM:613761|MONDO:MONDO:0019570,MedGen:C0751038,OMIM:133540,Orphanet:ORPHA90322;CLNHGVS=NC_000010.11:g.49493264C>T;CLNREVSTAT=criteria_provided,_single_submitter;CLNSIG=Uncertain_significance;CLNVC=single_nucleotide_variant;CLNVCSO=SO:0001483;CLNVI=Illumina_Clinical_Services_Laboratory,Illumina:1386086;GENEINFO=ERCC6:2074;MC=SO:0001627|intron_variant;ORIGIN=1;Pangolin=ENSG00000225830.14|0:0.0|-12:-0.03
chr10	49500542	587485	A	C	.	.	ALLELEID=578484;CLNDN=Cerebrooculofacioskeletal_syndrome_1|Cockayne_syndrome_B;CLNDISDB=MONDO:MONDO:0008955,MedGen:C0220722,OMIM:214150|MONDO:MONDO:0019570,MedGen:C0751038,OMIM:133540,Orphanet:ORPHA90322;CLNHGVS=NC_000010.11:g.49500542A>C;CLNREVSTAT=criteria_provided,_single_submitter;CLNSIG=Uncertain_significance;CLNVC=single_nucleotide_variant;CLNVCSO=SO:0001483;GENEINFO=ERCC6:2074;MC=SO:0001583|missense_variant;ORIGIN=4;RS=1564430115;Pangolin=ENSG00000225830.14|-8:0.0|-4:-0.03
chr10	49500564	190151	C	A	.	.	AF_EXAC=0.00022;AF_TGP=0.0006;ALLELEID=188008;CLNDN=Lung_carcinoma|Cerebrooculofacioskeletal_syndrome_1|DE_SANCTIS-CACCHIONE_SYNDROME|UV-sensitive_syndrome_1|Age-related_macular_degeneration_5|Premature_ovarian_failure_11|Cockayne_syndrome_B|not_specified|not_provided;CLNDISDB=MONDO:MONDO:0005138,MedGen:C0684249|MONDO:MONDO:0008955,MedGen:C0220722,OMIM:214150|MONDO:MONDO:0010217,MedGen:C0265201,OMIM:278800,Orphanet:ORPHA1569,SNOMED_CT:414673004|MONDO:MONDO:0010909,MedGen:C3551173,OMIM:600630|MONDO:MONDO:0013409,MedGen:C3151063,OMIM:613761|MONDO:MONDO:0014843,MedGen:C4310783,OMIM:616946|MONDO:MONDO:0019570,MedGen:C0751038,OMIM:133540,Orphanet:ORPHA90322|MedGen:CN169374|MedGen:CN517202;CLNHGVS=NC_000010.11:g.49500564C>A;CLNREVSTAT=criteria_provided,_multiple_submitters,_no_conflicts;CLNSIG=Uncertain_significance;CLNVC=single_nucleotide_variant;CLNVCSO=SO:0001483;CLNVI=Illumina_Clinical_Services_Laboratory,Illumina:484133;GENEINFO=ERCC6:2074;MC=SO:0001583|missense_variant;ORIGIN=1;RS=116373975;Pangolin=ENSG00000225830.14|17:0.0|-26:-0.07
chr10	49500628	555033	T	C	.	.	AF_EXAC=1e-05;ALLELEID=545695;CLNDN=Cerebrooculofacioskeletal_syndrome_1|DE_SANCTIS-CACCHIONE_SYNDROME|Cockayne_syndrome_B;CLNDISDB=MONDO:MONDO:0008955,MedGen:C0220722,OMIM:214150|MONDO:MONDO:0010217,MedGen:C0265201,OMIM:278800,Orphanet:ORPHA1569,SNOMED_CT:414673004|MONDO:MONDO:0019570,MedGen:C0751038,OMIM:133540,Orphanet:ORPHA90322;CLNHGVS=NC_000010.11:g.49500628T>C;CLNREVSTAT=criteria_provided,_single_submitter;CLNSIG=Uncertain_significance;CLNVC=single_nucleotide_variant;CLNVCSO=SO:0001483;GENEINFO=ERCC6:2074;MC=SO:0001583|missense_variant;ORIGIN=0;RS=752712823;Pangolin=ENSG00000225830.14|-48:0.01|-47:-0.0
chr10	49500634	374116	A	G	.	.	ALLELEID=360919;CLNDN=Cerebrooculofacioskeletal_syndrome_1|Cockayne_syndrome|not_provided;CLNDISDB=MONDO:MONDO:0008955,MedGen:C0220722,OMIM:214150|MONDO:MONDO:0016006,MedGen:C0009207,Orphanet:ORPHA191,SNOMED_CT:21086008|MedGen:CN517202;CLNHGVS=NC_000010.11:g.49500634A>G;CLNREVSTAT=criteria_provided,_conflicting_interpretations;CLNSIG=Conflicting_interpretations_of_pathogenicity;CLNSIGCONF=Likely_pathogenic(2),Uncertain_significance(1);CLNVC=single_nucleotide_variant;CLNVCSO=SO:0001483;GENEINFO=ERCC6:2074;MC=SO:0001583|missense_variant;ORIGIN=1;RS=1057518910;Pangolin=ENSG00000225830.14|13:0.0|49:-0.0
chr10	49505928	300078	G	A	.	.	AF_ESP=8e-05;ALLELEID=310447;CLNDN=Cerebrooculofacioskeletal_syndrome_1|DE_SANCTIS-CACCHIONE_SYNDROME|Age-related_macular_degeneration_5|Cockayne_syndrome_B;CLNDISDB=MONDO:MONDO:0008955,MedGen:C0220722,OMIM:214150|MONDO:MONDO:0010217,MedGen:C0265201,OMIM:278800,Orphanet:ORPHA1569,SNOMED_CT:414673004|MONDO:MONDO:0013409,MedGen:C3151063,OMIM:613761|MONDO:MONDO:0019570,MedGen:C0751038,OMIM:133540,Orphanet:ORPHA90322;CLNHGVS=NC_000010.11:g.49505928G>A;CLNREVSTAT=criteria_provided,_conflicting_interpretations;CLNSIG=Conflicting_interpretations_of_pathogenicity;CLNSIGCONF=Likely_benign(1),Uncertain_significance(3);CLNVC=single_nucleotide_variant;CLNVCSO=SO:0001483;CLNVI=Illumina_Clinical_Services_Laboratory,Illumina:824431;GENEINFO=ERCC6:2074;MC=SO:0001819|synonymous_variant;ORIGIN=1;RS=150762517;Pangolin=ENSG00000225830.14|-4:0.0|-44:-0.0
chr10	49505958	284539	G	A	.	.	AF_EXAC=2e-05;ALLELEID=268776;CLNDN=not_provided;CLNDISDB=MedGen:CN517202;CLNHGVS=NC_000010.11:g.49505958G>A;CLNREVSTAT=criteria_provided,_single_submitter;CLNSIG=Uncertain_significance;CLNVC=single_nucleotide_variant;CLNVCSO=SO:0001483;GENEINFO=ERCC6:2074;MC=SO:0001819|synonymous_variant;ORIGIN=1;RS=762734699;Pangolin=ENSG00000225830.14|-49:0.0|-13:-0.0
chr10	49505974	300079	C	T	.	.	AF_ESP=0.00023;AF_EXAC=0.00028;ALLELEID=321569;CLNDN=Cerebrooculofacioskeletal_syndrome_1|Age-related_macular_degeneration_5|Cockayne_syndrome_B;CLNDISDB=MONDO:MONDO:0008955,MedGen:C0220722,OMIM:214150|MONDO:MONDO:0013409,MedGen:C3151063,OMIM:613761|MONDO:MONDO:0019570,MedGen:C0751038,OMIM:133540,Orphanet:ORPHA90322;CLNHGVS=NC_000010.11:g.49505974C>T;CLNREVSTAT=criteria_provided,_single_submitter;CLNSIG=Uncertain_significance;CLNVC=single_nucleotide_variant;CLNVCSO=SO:0001483;CLNVI=Illumina_Clinical_Services_Laboratory,Illumina:438526;GENEINFO=ERCC6:2074;MC=SO:0001583|missense_variant;ORIGIN=1;RS=139161933;Pangolin=ENSG00000225830.14|35:0.0|38:-0.0
chr10	49505975	300080	G	A	.	.	AF_ESP=0.00038;AF_EXAC=0.0002;AF_TGP=0.0002;ALLELEID=310450;CLNDN=Cerebrooculofacioskeletal_syndrome_1|Age-related_macular_degeneration_5|Cockayne_syndrome_B;CLNDISDB=MONDO:MONDO:0008955,MedGen:C0220722,OMIM:214150|MONDO:MONDO:0013409,MedGen:C3151063,OMIM:613761|MONDO:MONDO:0019570,MedGen:C0751038,OMIM:133540,Orphanet:ORPHA90322;CLNHGVS=NC_000010.11:g.49505975G>A;CLNREVSTAT=criteria_provided,_conflicting_interpretations;CLNSIG=Conflicting_interpretations_of_pathogenicity;CLNSIGCONF=Likely_benign(1),Uncertain_significance(2);CLNVC=single_nucleotide_variant;CLNVCSO=SO:0001483;CLNVI=Illumina_Clinical_Services_Laboratory,Illumina:652262;GENEINFO=ERCC6:2074;MC=SO:0001583|missense_variant;ORIGIN=1;RS=61749175;Pangolin=ENSG00000225830.14|19:0.0|37:-0.01
chr10	49505977	300081	T	TGA	.	.	ALLELEID=322325;CLNDN=ERCC6-Related_Disorders|not_provided;CLNDISDB=MedGen:CN239385|MedGen:CN517202;CLNHGVS=NC_000010.11:g.49505977_49505978insGA;CLNREVSTAT=criteria_provided,_conflicting_interpretations;CLNSIG=Conflicting_interpretations_of_pathogenicity;CLNSIGCONF=Pathogenic(1),Uncertain_significance(1);CLNVC=Insertion;CLNVCSO=SO:0000667;CLNVI=Illumina_Clinical_Services_Laboratory,Illumina:659078;GENEINFO=ERCC6:2074;MC=SO:0001589|frameshift_variant;ORIGIN=1;RS=886047037;Pangolin=ENSG00000225830.14|34:0.01|37:-0.03
chr10	49515412	806467	T	C	.	.	ALLELEID=796410;CLNDN=not_provided;CLNDISDB=MedGen:CN517202;CLNHGVS=NC_000010.11:g.49515412T>C;CLNREVSTAT=criteria_provided,_single_submitter;CLNSIG=Uncertain_significance;CLNVC=single_nucleotide_variant;CLNVCSO=SO:0001483;GENEINFO=ERCC6:2074|PGBD3:267004|ERCC6-PGBD3:101243544;MC=SO:0001583|missense_variant,SO:0001627|intron_variant;ORIGIN=1;RS=1425642917;Pangolin=ENSG00000225830.14|1:0.08|-46:-0.0
chr10	49515967	806468	A	G	.	.	AF_ESP=0.00092;AF_EXAC=0.00042;AF_TGP=0.0002;ALLELEID=796411;CLNDN=not_provided;CLNDISDB=MedGen:CN517202;CLNHGVS=NC_000010.11:g.49515967A>G;CLNREVSTAT=criteria_provided,_single_submitter;CLNSIG=Uncertain_significance;CLNVC=single_nucleotide_variant;CLNVCSO=SO:0001483;GENEINFO=ERCC6:2074|PGBD3:267004|ERCC6-PGBD3:101243544;MC=SO:0001583|missense_variant,SO:0001627|intron_variant;ORIGIN=1;RS=138534983;Pangolin=ENSG00000225830.14|30:0.0|31:-0.0
chr10	49516492	1049709	A	C	.	.	ALLELEID=1037975;CLNDN=not_provided;CLNDISDB=MedGen:CN517202;CLNHGVS=NC_000010.11:g.49516492A>C;CLNREVSTAT=no_assertion_criteria_provided;CLNSIG=Uncertain_significance;CLNVC=single_nucleotide_variant;CLNVCSO=SO:0001483;GENEINFO=ERCC6:2074|PGBD3:267004|ERCC6-PGBD3:101243544;MC=SO:0001583|missense_variant,SO:0001627|intron_variant;ORIGIN=0;Pangolin=ENSG00000225830.14|-13:0.0|2:-0.0
chr10	49516823	932087	G	A	.	.	ALLELEID=919272;CLNDN=Cerebrooculofacioskeletal_syndrome_1;CLNDISDB=MONDO:MONDO:0008955,MedGen:C0220722,OMIM:214150;CLNHGVS=NC_000010.11:g.49516823G>A;CLNREVSTAT=criteria_provided,_single_submitter;CLNSIG=Uncertain_significance;CLNVC=single_nucleotide_variant;CLNVCSO=SO:0001483;GENEINFO=ERCC6:2074|PGBD3:267004|ERCC6-PGBD3:101243544;MC=SO:0001587|nonsense,SO:0001627|intron_variant;ORIGIN=0;Pangolin=ENSG00000225830.14|7:0.0|0:-0.0
chr10	49524040	595151	G	A	.	.	AF_ESP=8e-05;AF_EXAC=2e-05;ALLELEID=586213;CLNDN=Cerebrooculofacioskeletal_syndrome_1|Age-related_macular_degeneration_5|Cockayne_syndrome_B|not_provided;CLNDISDB=MONDO:MONDO:0008955,MedGen:C0220722,OMIM:214150|MONDO:MONDO:0013409,MedGen:C3151063,OMIM:613761|MONDO:MONDO:0019570,MedGen:C0751038,OMIM:133540,Orphanet:ORPHA90322|MedGen:CN517202;CLNHGVS=NC_000010.11:g.49524040G>A;CLNREVSTAT=criteria_provided,_multiple_submitters,_no_conflicts;CLNSIG=Uncertain_significance;CLNVC=single_nucleotide_variant;CLNVCSO=SO:0001483;CLNVI=Illumina_Clinical_Services_Laboratory,Illumina:1373575;GENEINFO=ERCC6:2074|PGBD3:267004|ERCC6-PGBD3:101243544;MC=SO:0001583|missense_variant,SO:0001623|5_prime_UTR_variant;ORIGIN=1;RS=375995821;Pangolin=ENSG00000225830.14|-8:0.0|-7:-0.02
chr10	49524051	878760	T	G	.	.	ALLELEID=865948;CLNDN=Cerebrooculofacioskeletal_syndrome_1|Age-related_macular_degeneration_5|Cockayne_syndrome_B;CLNDISDB=MONDO:MONDO:0008955,MedGen:C0220722,OMIM:214150|MONDO:MONDO:0013409,MedGen:C3151063,OMIM:613761|MONDO:MONDO:0019570,MedGen:C0751038,OMIM:133540,Orphanet:ORPHA90322;CLNHGVS=NC_000010.11:g.49524051T>G;CLNREVSTAT=criteria_provided,_single_submitter;CLNSIG=Uncertain_significance;CLNVC=single_nucleotide_variant;CLNVCSO=SO:0001483;CLNVI=Illumina_Clinical_Services_Laboratory,Illumina:1383011;GENEINFO=ERCC6:2074|PGBD3:267004|ERCC6-PGBD3:101243544;MC=SO:0001583|missense_variant,SO:0001623|5_prime_UTR_variant;ORIGIN=1;Pangolin=ENSG00000225830.14|-18:0.01|43:-0.0
chr10	49524090	287233	C	T	.	.	AF_EXAC=2e-05;ALLELEID=271470;CLNDN=not_provided;CLNDISDB=MedGen:CN517202;CLNHGVS=NC_000010.11:g.49524090C>T;CLNREVSTAT=criteria_provided,_single_submitter;CLNSIG=Uncertain_significance;CLNVC=single_nucleotide_variant;CLNVCSO=SO:0001483;GENEINFO=ERCC6:2074|PGBD3:267004|ERCC6-PGBD3:101243544;MC=SO:0001583|missense_variant,SO:0001623|5_prime_UTR_variant;ORIGIN=1;RS=750935710;Pangolin=ENSG00000225830.14|4:0.03|21:-0.0
chr10	49524105	556775	CCTT	C	.	.	ALLELEID=545700;CLNDN=Cerebrooculofacioskeletal_syndrome_1|DE_SANCTIS-CACCHIONE_SYNDROME|Cockayne_syndrome_B;CLNDISDB=MONDO:MONDO:0008955,MedGen:C0220722,OMIM:214150|MONDO:MONDO:0010217,MedGen:C0265201,OMIM:278800,Orphanet:ORPHA1569,SNOMED_CT:414673004|MONDO:MONDO:0019570,MedGen:C0751038,OMIM:133540,Orphanet:ORPHA90322;CLNHGVS=NC_000010.11:g.49524108_49524110del;CLNREVSTAT=criteria_provided,_single_submitter;CLNSIG=Uncertain_significance;CLNVC=Deletion;CLNVCSO=SO:0000159;GENEINFO=ERCC6:2074|PGBD3:267004|ERCC6-PGBD3:101243544;MC=SO:0001822|inframe_deletion,SO:0001623|5_prime_UTR_variant;ORIGIN=0;RS=769020754;Pangolin=ENSG00000225830.14|38:0.0|-11:-0.0
chr10	49524108	556515	TCTC	T	.	.	ALLELEID=545082;CLNDN=Cerebrooculofacioskeletal_syndrome_1|DE_SANCTIS-CACCHIONE_SYNDROME|Cockayne_syndrome_B;CLNDISDB=MONDO:MONDO:0008955,MedGen:C0220722,OMIM:214150|MONDO:MONDO:0010217,MedGen:C0265201,OMIM:278800,Orphanet:ORPHA1569,SNOMED_CT:414673004|MONDO:MONDO:0019570,MedGen:C0751038,OMIM:133540,Orphanet:ORPHA90322;CLNHGVS=NC_000010.11:g.49524111_49524113del;CLNREVSTAT=criteria_provided,_single_submitter;CLNSIG=Uncertain_significance;CLNVC=Deletion;CLNVCSO=SO:0000159;GENEINFO=ERCC6:2074|PGBD3:267004|ERCC6-PGBD3:101243544;MC=SO:0001822|inframe_deletion,SO:0001623|5_prime_UTR_variant;ORIGIN=0;RS=779180885;Pangolin=ENSG00000225830.14|35:0.01|3:-0.0
chr10	49524150	300082	A	G	.	.	ALLELEID=310452;CLNDN=Cerebrooculofacioskeletal_syndrome_1|DE_SANCTIS-CACCHIONE_SYNDROME|Age-related_macular_degeneration_5|Cockayne_syndrome_B;CLNDISDB=MONDO:MONDO:0008955,MedGen:C0220722,OMIM:214150|MONDO:MONDO:0010217,MedGen:C0265201,OMIM:278800,Orphanet:ORPHA1569,SNOMED_CT:414673004|MONDO:MONDO:0013409,MedGen:C3151063,OMIM:613761|MONDO:MONDO:0019570,MedGen:C0751038,OMIM:133540,Orphanet:ORPHA90322;CLNHGVS=NC_000010.11:g.49524150A>G;CLNREVSTAT=criteria_provided,_multiple_submitters,_no_conflicts;CLNSIG=Uncertain_significance;CLNVC=single_nucleotide_variant;CLNVCSO=SO:0001483;CLNVI=Illumina_Clinical_Services_Laboratory,Illumina:763920;GENEINFO=ERCC6:2074|PGBD3:267004|ERCC6-PGBD3:101243544;MC=SO:0001583|missense_variant,SO:0001623|5_prime_UTR_variant;ORIGIN=1;RS=886047038;Pangolin=ENSG00000225830.14|-39:0.0|-7:-0.02
chr10	49524156	300083	T	G	.	.	AF_ESP=0.00208;AF_EXAC=0.0017;AF_TGP=0.0004;ALLELEID=322326;CLNDN=Cerebrooculofacioskeletal_syndrome_1|Age-related_macular_degeneration_5|Cockayne_syndrome_B|not_provided;CLNDISDB=MONDO:MONDO:0008955,MedGen:C0220722,OMIM:214150|MONDO:MONDO:0013409,MedGen:C3151063,OMIM:613761|MONDO:MONDO:0019570,MedGen:C0751038,OMIM:133540,Orphanet:ORPHA90322|MedGen:CN517202;CLNHGVS=NC_000010.11:g.49524156T>G;CLNREVSTAT=criteria_provided,_conflicting_interpretations;CLNSIG=Conflicting_interpretations_of_pathogenicity;CLNSIGCONF=Likely_benign(4),Uncertain_significance(2);CLNVC=single_nucleotide_variant;CLNVCSO=SO:0001483;CLNVI=Illumina_Clinical_Services_Laboratory,Illumina:205167|UniProtKB_(protein):Q03468#VAR_016301;GENEINFO=ERCC6:2074|PGBD3:267004|ERCC6-PGBD3:101243544;MC=SO:0001583|missense_variant,SO:0001623|5_prime_UTR_variant;ORIGIN=1;RS=4253046;Pangolin=ENSG00000225830.14|-13:0.01|46:-0.0
chr10	49524193	879712	G	A	.	.	ALLELEID=865949;CLNDN=Cerebrooculofacioskeletal_syndrome_1|Age-related_macular_degeneration_5|Cockayne_syndrome_B;CLNDISDB=MONDO:MONDO:0008955,MedGen:C0220722,OMIM:214150|MONDO:MONDO:0013409,MedGen:C3151063,OMIM:613761|MONDO:MONDO:0019570,MedGen:C0751038,OMIM:133540,Orphanet:ORPHA90322;CLNHGVS=NC_000010.11:g.49524193G>A;CLNREVSTAT=criteria_provided,_single_submitter;CLNSIG=Uncertain_significance;CLNVC=single_nucleotide_variant;CLNVCSO=SO:0001483;CLNVI=Illumina_Clinical_Services_Laboratory,Illumina:1343693;GENEINFO=ERCC6:2074|PGBD3:267004|ERCC6-PGBD3:101243544;MC=SO:0001583|missense_variant,SO:0001623|5_prime_UTR_variant;ORIGIN=1;Pangolin=ENSG00000225830.14|-50:0.02|9:-0.0
chr10	49524201	300084	C	T	.	.	AF_ESP=0.00038;AF_EXAC=0.00026;ALLELEID=310456;CLNDN=Cerebrooculofacioskeletal_syndrome_1|Age-related_macular_degeneration_5|Cockayne_syndrome_B|not_provided;CLNDISDB=MONDO:MONDO:0008955,MedGen:C0220722,OMIM:214150|MONDO:MONDO:0013409,MedGen:C3151063,OMIM:613761|MONDO:MONDO:0019570,MedGen:C0751038,OMIM:133540,Orphanet:ORPHA90322|MedGen:CN517202;CLNHGVS=NC_000010.11:g.49524201C>T;CLNREVSTAT=criteria_provided,_conflicting_interpretations;CLNSIG=Conflicting_interpretations_of_pathogenicity;CLNSIGCONF=Likely_benign(1),Uncertain_significance(3);CLNVC=single_nucleotide_variant;CLNVCSO=SO:0001483;CLNVI=Illumina_Clinical_Services_Laboratory,Illumina:759695;GENEINFO=ERCC6:2074|PGBD3:267004|ERCC6-PGBD3:101243544;MC=SO:0001583|missense_variant,SO:0001623|5_prime_UTR_variant;ORIGIN=1;RS=138865542;Pangolin=ENSG00000225830.14|13:0.0|34:-0.02
chr10	49524218	558026	C	CTGA	.	.	AF_EXAC=1e-05;ALLELEID=545459;CLNDN=Cerebrooculofacioskeletal_syndrome_1|DE_SANCTIS-CACCHIONE_SYNDROME|Cockayne_syndrome_B;CLNDISDB=MONDO:MONDO:0008955,MedGen:C0220722,OMIM:214150|MONDO:MONDO:0010217,MedGen:C0265201,OMIM:278800,Orphanet:ORPHA1569,SNOMED_CT:414673004|MONDO:MONDO:0019570,MedGen:C0751038,OMIM:133540,Orphanet:ORPHA90322;CLNHGVS=NC_000010.11:g.49524218_49524219insTGA;CLNREVSTAT=criteria_provided,_single_submitter;CLNSIG=Uncertain_significance;CLNVC=Insertion;CLNVCSO=SO:0000667;GENEINFO=ERCC6:2074|PGBD3:267004|ERCC6-PGBD3:101243544;MC=SO:0001821|inframe_insertion,SO:0001623|5_prime_UTR_variant;ORIGIN=0;RS=772545860;Pangolin=ENSG00000225830.14|20:0.0|20:-0.01
chr10	49524271	300085	C	T	.	.	AF_ESP=0.00069;AF_EXAC=0.00023;AF_TGP=0.0006;ALLELEID=310457;CLNDN=Cerebrooculofacioskeletal_syndrome_1|Age-related_macular_degeneration_5|Cockayne_syndrome_B|not_provided;CLNDISDB=MONDO:MONDO:0008955,MedGen:C0220722,OMIM:214150|MONDO:MONDO:0013409,MedGen:C3151063,OMIM:613761|MONDO:MONDO:0019570,MedGen:C0751038,OMIM:133540,Orphanet:ORPHA90322|MedGen:CN517202;CLNHGVS=NC_000010.11:g.49524271C>T;CLNREVSTAT=criteria_provided,_conflicting_interpretations;CLNSIG=Conflicting_interpretations_of_pathogenicity;CLNSIGCONF=Benign(1),Likely_benign(1),Uncertain_significance(2);CLNVC=single_nucleotide_variant;CLNVCSO=SO:0001483;CLNVI=Illumina_Clinical_Services_Laboratory,Illumina:752385;GENEINFO=ERCC6:2074|PGBD3:267004|ERCC6-PGBD3:101243544;MC=SO:0001583|missense_variant,SO:0001623|5_prime_UTR_variant;ORIGIN=1;RS=148295935;Pangolin=ENSG00000225830.14|-2:0.0|-36:-0.01
chr10	49524272	300086	G	A	.	.	ALLELEID=315577;CLNDN=Cerebrooculofacioskeletal_syndrome_1|Age-related_macular_degeneration_5|Cockayne_syndrome_B|not_provided;CLNDISDB=MONDO:MONDO:0008955,MedGen:C0220722,OMIM:214150|MONDO:MONDO:0013409,MedGen:C3151063,OMIM:613761|MONDO:MONDO:0019570,MedGen:C0751038,OMIM:133540,Orphanet:ORPHA90322|MedGen:CN517202;CLNHGVS=NC_000010.11:g.49524272G>A;CLNREVSTAT=criteria_provided,_conflicting_interpretations;CLNSIG=Conflicting_interpretations_of_pathogenicity;CLNSIGCONF=Likely_benign(1),Uncertain_significance(3);CLNVC=single_nucleotide_variant;CLNVCSO=SO:0001483;CLNVI=Illumina_Clinical_Services_Laboratory,Illumina:753386;GENEINFO=ERCC6:2074|PGBD3:267004|ERCC6-PGBD3:101243544;MC=SO:0001819|synonymous_variant,SO:0001623|5_prime_UTR_variant;ORIGIN=1;RS=141391984;Pangolin=ENSG00000225830.14|-3:0.0|25:-0.01
chr10	49524272	300087	G	C	.	.	AF_ESP=0.002;ALLELEID=321576;CLNDN=Cerebrooculofacioskeletal_syndrome_1|Age-related_macular_degeneration_5|Cockayne_syndrome_B|not_specified|not_provided;CLNDISDB=MONDO:MONDO:0008955,MedGen:C0220722,OMIM:214150|MONDO:MONDO:0013409,MedGen:C3151063,OMIM:613761|MONDO:MONDO:0019570,MedGen:C0751038,OMIM:133540,Orphanet:ORPHA90322|MedGen:CN169374|MedGen:CN517202;CLNHGVS=NC_000010.11:g.49524272G>C;CLNREVSTAT=criteria_provided,_conflicting_interpretations;CLNSIG=Conflicting_interpretations_of_pathogenicity;CLNSIGCONF=Benign(2),Likely_benign(1),Uncertain_significance(2);CLNVC=single_nucleotide_variant;CLNVCSO=SO:0001483;CLNVI=Illumina_Clinical_Services_Laboratory,Illumina:210477;GENEINFO=ERCC6:2074|PGBD3:267004|ERCC6-PGBD3:101243544;MC=SO:0001583|missense_variant,SO:0001623|5_prime_UTR_variant;ORIGIN=1;RS=141391984;Pangolin=ENSG00000225830.14|-4:0.0|25:-0.01
chr10	49524272	300088	G	T	.	.	ALLELEID=315579;CLNDN=Cerebrooculofacioskeletal_syndrome_1|Age-related_macular_degeneration_5|Cockayne_syndrome_B;CLNDISDB=MONDO:MONDO:0008955,MedGen:C0220722,OMIM:214150|MONDO:MONDO:0013409,MedGen:C3151063,OMIM:613761|MONDO:MONDO:0019570,MedGen:C0751038,OMIM:133540,Orphanet:ORPHA90322;CLNHGVS=NC_000010.11:g.49524272G>T;CLNREVSTAT=criteria_provided,_single_submitter;CLNSIG=Uncertain_significance;CLNVC=single_nucleotide_variant;CLNVCSO=SO:0001483;CLNVI=Illumina_Clinical_Services_Laboratory,Illumina:705603;GENEINFO=ERCC6:2074|PGBD3:267004|ERCC6-PGBD3:101243544;MC=SO:0001583|missense_variant,SO:0001623|5_prime_UTR_variant;ORIGIN=1;RS=141391984;Pangolin=ENSG00000225830.14|-37:0.0|25:-0.0
chr10	49524275	500495	ATCTTCCTCC	A	.	.	ALLELEID=491919;CLNDN=Cerebrooculofacioskeletal_syndrome_1|DE_SANCTIS-CACCHIONE_SYNDROME|Cockayne_syndrome_B|not_provided;CLNDISDB=MONDO:MONDO:0008955,MedGen:C0220722,OMIM:214150|MONDO:MONDO:0010217,MedGen:C0265201,OMIM:278800,Orphanet:ORPHA1569,SNOMED_CT:414673004|MONDO:MONDO:0019570,MedGen:C0751038,OMIM:133540,Orphanet:ORPHA90322|MedGen:CN517202;CLNHGVS=NC_000010.11:g.49524278_49524286TTCCTCCTC[1];CLNREVSTAT=criteria_provided,_multiple_submitters,_no_conflicts;CLNSIG=Uncertain_significance;CLNVC=Microsatellite;CLNVCSO=SO:0000289;GENEINFO=ERCC6:2074|PGBD3:267004|ERCC6-PGBD3:101243544;MC=SO:0001822|inframe_deletion;ORIGIN=1;RS=1284316063;Pangolin=ENSG00000225830.14|22:0.0|-40:-0.01
chr10	49524287	553324	T	TTCCTCCTCC	.	.	ALLELEID=545702;CLNDN=Cerebrooculofacioskeletal_syndrome_1|DE_SANCTIS-CACCHIONE_SYNDROME|Cockayne_syndrome_B;CLNDISDB=MONDO:MONDO:0008955,MedGen:C0220722,OMIM:214150|MONDO:MONDO:0010217,MedGen:C0265201,OMIM:278800,Orphanet:ORPHA1569,SNOMED_CT:414673004|MONDO:MONDO:0019570,MedGen:C0751038,OMIM:133540,Orphanet:ORPHA90322;CLNHGVS=NC_000010.11:g.49524290_49524292CTC[6];CLNREVSTAT=criteria_provided,_single_submitter;CLNSIG=Uncertain_significance;CLNVC=Microsatellite;CLNVCSO=SO:0000289;GENEINFO=ERCC6:2074|ERCC6-PGBD3:101243544;MC=SO:0001821|inframe_insertion;ORIGIN=0;RS=1554793268;Pangolin=ENSG00000225830.14|-18:0.0|19:-0.01
chr10	49524368	300090	A	G	.	.	AF_EXAC=2e-05;ALLELEID=315583;CLNDN=Cerebrooculofacioskeletal_syndrome_1|DE_SANCTIS-CACCHIONE_SYNDROME|Age-related_macular_degeneration_5|Cockayne_syndrome_B|not_provided;CLNDISDB=MONDO:MONDO:0008955,MedGen:C0220722,OMIM:214150|MONDO:MONDO:0010217,MedGen:C0265201,OMIM:278800,Orphanet:ORPHA1569,SNOMED_CT:414673004|MONDO:MONDO:0013409,MedGen:C3151063,OMIM:613761|MONDO:MONDO:0019570,MedGen:C0751038,OMIM:133540,Orphanet:ORPHA90322|MedGen:CN517202;CLNHGVS=NC_000010.11:g.49524368A>G;CLNREVSTAT=criteria_provided,_conflicting_interpretations;CLNSIG=Conflicting_interpretations_of_pathogenicity;CLNSIGCONF=Likely_benign(2),Uncertain_significance(3);CLNVC=single_nucleotide_variant;CLNVCSO=SO:0001483;CLNVI=Illumina_Clinical_Services_Laboratory,Illumina:246591;GENEINFO=ERCC6:2074|ERCC6-PGBD3:101243544;MC=SO:0001819|synonymous_variant;ORIGIN=1;RS=764159237;Pangolin=ENSG00000225830.14|0:0.0|1:-0.0
chr10	49524472	879772	C	G	.	.	ALLELEID=865950;CLNDN=Cerebrooculofacioskeletal_syndrome_1|Age-related_macular_degeneration_5|Cockayne_syndrome_B;CLNDISDB=MONDO:MONDO:0008955,MedGen:C0220722,OMIM:214150|MONDO:MONDO:0013409,MedGen:C3151063,OMIM:613761|MONDO:MONDO:0019570,MedGen:C0751038,OMIM:133540,Orphanet:ORPHA90322;CLNHGVS=NC_000010.11:g.49524472C>G;CLNREVSTAT=criteria_provided,_single_submitter;CLNSIG=Uncertain_significance;CLNVC=single_nucleotide_variant;CLNVCSO=SO:0001483;CLNVI=Illumina_Clinical_Services_Laboratory,Illumina:898166;GENEINFO=ERCC6:2074|ERCC6-PGBD3:101243544;MC=SO:0001583|missense_variant;ORIGIN=1;Pangolin=ENSG00000225830.14|0:0.0|1:-0.0
chr10	49524506	550158	CACTGGGGCTGGAGGCGTG	C	.	.	ALLELEID=545704;CLNDN=Cerebrooculofacioskeletal_syndrome_1|DE_SANCTIS-CACCHIONE_SYNDROME|Cockayne_syndrome_B;CLNDISDB=MONDO:MONDO:0008955,MedGen:C0220722,OMIM:214150|MONDO:MONDO:0010217,MedGen:C0265201,OMIM:278800,Orphanet:ORPHA1569,SNOMED_CT:414673004|MONDO:MONDO:0019570,MedGen:C0751038,OMIM:133540,Orphanet:ORPHA90322;CLNHGVS=NC_000010.11:g.49524520_49524537del;CLNREVSTAT=criteria_provided,_single_submitter;CLNSIG=Uncertain_significance;CLNVC=Deletion;CLNVCSO=SO:0000159;GENEINFO=ERCC6:2074|ERCC6-PGBD3:101243544;MC=SO:0001822|inframe_deletion;ORIGIN=0;RS=765040780;Pangolin=ENSG00000225830.14|31:0.0|59:-0.0
chr10	49524514	493070	C	A	.	.	AF_EXAC=2e-05;ALLELEID=486033;CLNDN=not_provided;CLNDISDB=MedGen:CN517202;CLNHGVS=NC_000010.11:g.49524514C>A;CLNREVSTAT=criteria_provided,_single_submitter;CLNSIG=Uncertain_significance;CLNVC=single_nucleotide_variant;CLNVCSO=SO:0001483;GENEINFO=ERCC6:2074|ERCC6-PGBD3:101243544;MC=SO:0001583|missense_variant;ORIGIN=1;RS=760618206;Pangolin=ENSG00000225830.14|6:0.0|-1:-0.0
chr10	49524529	300091	G	A	.	.	AF_EXAC=7e-05;ALLELEID=322330;CLNDN=Cerebrooculofacioskeletal_syndrome_1|Age-related_macular_degeneration_5|Cockayne_syndrome_B;CLNDISDB=MONDO:MONDO:0008955,MedGen:C0220722,OMIM:214150|MONDO:MONDO:0013409,MedGen:C3151063,OMIM:613761|MONDO:MONDO:0019570,MedGen:C0751038,OMIM:133540,Orphanet:ORPHA90322;CLNHGVS=NC_000010.11:g.49524529G>A;CLNREVSTAT=criteria_provided,_single_submitter;CLNSIG=Uncertain_significance;CLNVC=single_nucleotide_variant;CLNVCSO=SO:0001483;CLNVI=Illumina_Clinical_Services_Laboratory,Illumina:819423;GENEINFO=ERCC6:2074|ERCC6-PGBD3:101243544;MC=SO:0001583|missense_variant;ORIGIN=1;RS=766256094;Pangolin=ENSG00000225830.14|1:0.0|36:-0.0
chr10	49524551	1049147	T	A	.	.	ALLELEID=1037976;CLNDN=not_provided;CLNDISDB=MedGen:CN517202;CLNHGVS=NC_000010.11:g.49524551T>A;CLNREVSTAT=no_assertion_criteria_provided;CLNSIG=Uncertain_significance;CLNVC=single_nucleotide_variant;CLNVCSO=SO:0001483;GENEINFO=ERCC6:2074|ERCC6-PGBD3:101243544;MC=SO:0001583|missense_variant;ORIGIN=0;Pangolin=ENSG00000225830.14|14:0.0|24:-0.0
chr10	49524572	300092	C	G	.	.	AF_ESP=0.00015;AF_EXAC=0.00025;AF_TGP=0.0002;ALLELEID=321577;CLNDN=Cerebrooculofacioskeletal_syndrome_1|Age-related_macular_degeneration_5|Cockayne_syndrome_B|not_provided;CLNDISDB=MONDO:MONDO:0008955,MedGen:C0220722,OMIM:214150|MONDO:MONDO:0013409,MedGen:C3151063,OMIM:613761|MONDO:MONDO:0019570,MedGen:C0751038,OMIM:133540,Orphanet:ORPHA90322|MedGen:CN517202;CLNHGVS=NC_000010.11:g.49524572C>G;CLNREVSTAT=criteria_provided,_conflicting_interpretations;CLNSIG=Conflicting_interpretations_of_pathogenicity;CLNSIGCONF=Likely_benign(1),Uncertain_significance(3);CLNVC=single_nucleotide_variant;CLNVCSO=SO:0001483;CLNVI=Illumina_Clinical_Services_Laboratory,Illumina:783480;GENEINFO=ERCC6:2074|ERCC6-PGBD3:101243544;MC=SO:0001583|missense_variant;ORIGIN=1;RS=143260457;Pangolin=ENSG00000225830.14|-7:0.0|-7:-0.0
chr10	49524616	877820	C	T	.	.	ALLELEID=865951;CLNDN=Cerebrooculofacioskeletal_syndrome_1|Age-related_macular_degeneration_5|Cockayne_syndrome_B;CLNDISDB=MONDO:MONDO:0008955,MedGen:C0220722,OMIM:214150|MONDO:MONDO:0013409,MedGen:C3151063,OMIM:613761|MONDO:MONDO:0019570,MedGen:C0751038,OMIM:133540,Orphanet:ORPHA90322;CLNHGVS=NC_000010.11:g.49524616C>T;CLNREVSTAT=criteria_provided,_single_submitter;CLNSIG=Uncertain_significance;CLNVC=single_nucleotide_variant;CLNVCSO=SO:0001483;CLNVI=Illumina_Clinical_Services_Laboratory,Illumina:277570;GENEINFO=ERCC6:2074|ERCC6-PGBD3:101243544;MC=SO:0001583|missense_variant;ORIGIN=1;Pangolin=ENSG00000225830.14|-4:0.0|5:-0.0
chr10	49524617	285842	G	A	.	.	AF_EXAC=7e-05;ALLELEID=270079;CLNDN=not_provided;CLNDISDB=MedGen:CN517202;CLNHGVS=NC_000010.11:g.49524617G>A;CLNREVSTAT=criteria_provided,_single_submitter;CLNSIG=Uncertain_significance;CLNVC=single_nucleotide_variant;CLNVCSO=SO:0001483;GENEINFO=ERCC6:2074|ERCC6-PGBD3:101243544;MC=SO:0001819|synonymous_variant;ORIGIN=1;RS=764319566;Pangolin=ENSG00000225830.14|-5:0.0|-5:-0.0
chr10	49524620	591787	GC	G	.	.	ALLELEID=582776;CLNDN=not_provided;CLNDISDB=MedGen:CN517202;CLNHGVS=NC_000010.11:g.49524622del;CLNREVSTAT=no_assertion_criteria_provided;CLNSIG=Uncertain_significance;CLNVC=Deletion;CLNVCSO=SO:0000159;GENEINFO=ERCC6:2074|ERCC6-PGBD3:101243544;MC=SO:0001589|frameshift_variant;ORIGIN=1;RS=923535659;Pangolin=ENSG00000225830.14|-8:0.0|1:-0.0
chr10	49524622	593639	C	T	.	.	AF_EXAC=1e-05;ALLELEID=584703;CLNDN=not_provided;CLNDISDB=MedGen:CN517202;CLNHGVS=NC_000010.11:g.49524622C>T;CLNREVSTAT=criteria_provided,_single_submitter;CLNSIG=Uncertain_significance;CLNVC=single_nucleotide_variant;CLNVCSO=SO:0001483;GENEINFO=ERCC6:2074|ERCC6-PGBD3:101243544;MC=SO:0001583|missense_variant;ORIGIN=1;RS=773581901;Pangolin=ENSG00000225830.14|-10:0.0|30:-0.0
chr10	49524708	593939	C	T	.	.	AF_EXAC=3e-05;ALLELEID=585002;CLNDN=not_provided;CLNDISDB=MedGen:CN517202;CLNHGVS=NC_000010.11:g.49524708C>T;CLNREVSTAT=criteria_provided,_single_submitter;CLNSIG=Uncertain_significance;CLNVC=single_nucleotide_variant;CLNVCSO=SO:0001483;GENEINFO=ERCC6:2074|ERCC6-PGBD3:101243544;MC=SO:0001583|missense_variant;ORIGIN=1;RS=771739674;Pangolin=ENSG00000225830.14|-17:0.0|-23:-0.0
chr10	49524760	190174	G	A	.	.	AF_ESP=0.00015;AF_EXAC=0.00026;AF_TGP=0.0002;ALLELEID=188012;CLNDN=Cerebrooculofacioskeletal_syndrome_1|Age-related_macular_degeneration_5|Cockayne_syndrome_B|not_specified|not_provided;CLNDISDB=MONDO:MONDO:0008955,MedGen:C0220722,OMIM:214150|MONDO:MONDO:0013409,MedGen:C3151063,OMIM:613761|MONDO:MONDO:0019570,MedGen:C0751038,OMIM:133540,Orphanet:ORPHA90322|MedGen:CN169374|MedGen:CN517202;CLNHGVS=NC_000010.11:g.49524760G>A;CLNREVSTAT=criteria_provided,_conflicting_interpretations;CLNSIG=Conflicting_interpretations_of_pathogenicity;CLNSIGCONF=Likely_benign(1),Uncertain_significance(5);CLNVC=single_nucleotide_variant;CLNVCSO=SO:0001483;CLNVI=Illumina_Clinical_Services_Laboratory,Illumina:139392;GENEINFO=ERCC6:2074|ERCC6-PGBD3:101243544;MC=SO:0001583|missense_variant;ORIGIN=1;RS=150935953;Pangolin=ENSG00000225830.14|17:0.04|15:-0.0
chr10	49528474	300093	G	C	.	.	ALLELEID=321580;CLNDN=Cerebrooculofacioskeletal_syndrome_1|DE_SANCTIS-CACCHIONE_SYNDROME|Age-related_macular_degeneration_5|Cockayne_syndrome_B;CLNDISDB=MONDO:MONDO:0008955,MedGen:C0220722,OMIM:214150|MONDO:MONDO:0010217,MedGen:C0265201,OMIM:278800,Orphanet:ORPHA1569,SNOMED_CT:414673004|MONDO:MONDO:0013409,MedGen:C3151063,OMIM:613761|MONDO:MONDO:0019570,MedGen:C0751038,OMIM:133540,Orphanet:ORPHA90322;CLNHGVS=NC_000010.11:g.49528474G>C;CLNREVSTAT=criteria_provided,_multiple_submitters,_no_conflicts;CLNSIG=Uncertain_significance;CLNVC=single_nucleotide_variant;CLNVCSO=SO:0001483;CLNVI=Illumina_Clinical_Services_Laboratory,Illumina:737779;GENEINFO=ERCC6:2074|ERCC6-PGBD3:101243544;MC=SO:0001583|missense_variant;ORIGIN=1;RS=886047039;Pangolin=ENSG00000225830.14|-14:0.0|42:-0.0
chr10	49530825	593256	G	A	.	.	AF_ESP=0.00046;AF_EXAC=0.0003;AF_TGP=0.0012;ALLELEID=584320;CLNDN=not_provided;CLNDISDB=MedGen:CN517202;CLNHGVS=NC_000010.11:g.49530825G>A;CLNREVSTAT=criteria_provided,_conflicting_interpretations;CLNSIG=Conflicting_interpretations_of_pathogenicity;CLNSIGCONF=Benign(1),Uncertain_significance(1);CLNVC=single_nucleotide_variant;CLNVCSO=SO:0001483;GENEINFO=ERCC6:2074|ERCC6-PGBD3:101243544;MC=SO:0001819|synonymous_variant;ORIGIN=1;RS=138756386;Pangolin=ENSG00000225830.14|-31:0.0|15:-0.0
chr10	49530832	879447	G	A	.	.	ALLELEID=865952;CLNDN=Cerebrooculofacioskeletal_syndrome_1|Age-related_macular_degeneration_5|Cockayne_syndrome_B;CLNDISDB=MONDO:MONDO:0008955,MedGen:C0220722,OMIM:214150|MONDO:MONDO:0013409,MedGen:C3151063,OMIM:613761|MONDO:MONDO:0019570,MedGen:C0751038,OMIM:133540,Orphanet:ORPHA90322;CLNHGVS=NC_000010.11:g.49530832G>A;CLNREVSTAT=criteria_provided,_conflicting_interpretations;CLNSIG=Conflicting_interpretations_of_pathogenicity;CLNSIGCONF=Likely_benign(1),Uncertain_significance(2);CLNVC=single_nucleotide_variant;CLNVCSO=SO:0001483;CLNVI=Illumina_Clinical_Services_Laboratory,Illumina:928529;GENEINFO=ERCC6:2074|ERCC6-PGBD3:101243544;MC=SO:0001583|missense_variant;ORIGIN=1;Pangolin=ENSG00000225830.14|-38:0.0|8:-0.0
chr10	49530847	879448	A	G	.	.	ALLELEID=868476;CLNDN=Cerebrooculofacioskeletal_syndrome_1|Age-related_macular_degeneration_5|Cockayne_syndrome_B;CLNDISDB=MONDO:MONDO:0008955,MedGen:C0220722,OMIM:214150|MONDO:MONDO:0013409,MedGen:C3151063,OMIM:613761|MONDO:MONDO:0019570,MedGen:C0751038,OMIM:133540,Orphanet:ORPHA90322;CLNHGVS=NC_000010.11:g.49530847A>G;CLNREVSTAT=criteria_provided,_single_submitter;CLNSIG=Uncertain_significance;CLNVC=single_nucleotide_variant;CLNVCSO=SO:0001483;CLNVI=Illumina_Clinical_Services_Laboratory,Illumina:1356966;GENEINFO=ERCC6:2074|ERCC6-PGBD3:101243544;MC=SO:0001627|intron_variant;ORIGIN=1;Pangolin=ENSG00000225830.14|-7:0.0|14:-0.0
chr10	49530849	879449	T	G	.	.	ALLELEID=868477;CLNDN=Cerebrooculofacioskeletal_syndrome_1|Age-related_macular_degeneration_5|Cockayne_syndrome_B;CLNDISDB=MONDO:MONDO:0008955,MedGen:C0220722,OMIM:214150|MONDO:MONDO:0013409,MedGen:C3151063,OMIM:613761|MONDO:MONDO:0019570,MedGen:C0751038,OMIM:133540,Orphanet:ORPHA90322;CLNHGVS=NC_000010.11:g.49530849T>G;CLNREVSTAT=criteria_provided,_single_submitter;CLNSIG=Uncertain_significance;CLNVC=single_nucleotide_variant;CLNVCSO=SO:0001483;CLNVI=Illumina_Clinical_Services_Laboratory,Illumina:1373216;GENEINFO=ERCC6:2074|ERCC6-PGBD3:101243544;MC=SO:0001627|intron_variant;ORIGIN=1;Pangolin=ENSG00000225830.14|-9:0.0|-30:-0.0
chr10	49532565	252466	G	A	.	.	AF_ESP=0.00092;AF_EXAC=0.00068;ALLELEID=247041;CLNDN=Macular_degeneration|COFS_syndrome|Cockayne_syndrome|not_specified|not_provided;CLNDISDB=Human_Phenotype_Ontology:HP:0000608,Human_Phenotype_Ontology:HP:0007694,MONDO:MONDO:0003004,MedGen:C0024437,SNOMED_CT:422338006|MONDO:MONDO:0008926,MedGen:CN239231,OMIM:PS214150,Orphanet:ORPHA1466,SNOMED_CT:41283003|MONDO:MONDO:0016006,MedGen:C0009207,Orphanet:ORPHA191,SNOMED_CT:21086008|MedGen:CN169374|MedGen:CN517202;CLNHGVS=NC_000010.11:g.49532565G>A;CLNREVSTAT=criteria_provided,_conflicting_interpretations;CLNSIG=Conflicting_interpretations_of_pathogenicity;CLNSIGCONF=Likely_benign(4),Uncertain_significance(1);CLNVC=single_nucleotide_variant;CLNVCSO=SO:0001483;CLNVI=Illumina_Clinical_Services_Laboratory,Illumina:879166|UniProtKB_(protein):Q03468#VAR_054153;GENEINFO=ERCC6:2074|ERCC6-PGBD3:101243544;MC=SO:0001583|missense_variant;ORIGIN=1;RS=148095899;Pangolin=ENSG00000225830.14|16:0.0|-22:-0.0
chr10	49532581	300094	G	A	.	.	AF_ESP=0.00023;AF_EXAC=7e-05;ALLELEID=310458;CLNDN=Cerebrooculofacioskeletal_syndrome_1|Age-related_macular_degeneration_5|Cockayne_syndrome_B|not_provided;CLNDISDB=MONDO:MONDO:0008955,MedGen:C0220722,OMIM:214150|MONDO:MONDO:0013409,MedGen:C3151063,OMIM:613761|MONDO:MONDO:0019570,MedGen:C0751038,OMIM:133540,Orphanet:ORPHA90322|MedGen:CN517202;CLNHGVS=NC_000010.11:g.49532581G>A;CLNREVSTAT=criteria_provided,_conflicting_interpretations;CLNSIG=Conflicting_interpretations_of_pathogenicity;CLNSIGCONF=Likely_benign(1),Uncertain_significance(3);CLNVC=single_nucleotide_variant;CLNVCSO=SO:0001483;CLNVI=Illumina_Clinical_Services_Laboratory,Illumina:582831;GENEINFO=ERCC6:2074|ERCC6-PGBD3:101243544;MC=SO:0001819|synonymous_variant;ORIGIN=1;RS=146165518;Pangolin=ENSG00000225830.14|-38:0.0|-38:-0.0
chr10	49532601	596157	G	A	.	.	ALLELEID=587218;CLNDN=not_provided;CLNDISDB=MedGen:CN517202;CLNHGVS=NC_000010.11:g.49532601G>A;CLNREVSTAT=criteria_provided,_single_submitter;CLNSIG=Uncertain_significance;CLNVC=single_nucleotide_variant;CLNVCSO=SO:0001483;GENEINFO=ERCC6:2074|ERCC6-PGBD3:101243544;MC=SO:0001583|missense_variant;ORIGIN=1;RS=374014916;Pangolin=ENSG00000225830.14|-12:0.0|42:-0.0
chr10	49532676	1029496	C	T	.	.	ALLELEID=1017288;CLNDN=Cerebrooculofacioskeletal_syndrome_1;CLNDISDB=MONDO:MONDO:0008955,MedGen:C0220722,OMIM:214150;CLNHGVS=NC_000010.11:g.49532676C>T;CLNREVSTAT=criteria_provided,_single_submitter;CLNSIG=Uncertain_significance;CLNVC=single_nucleotide_variant;CLNVCSO=SO:0001483;GENEINFO=ERCC6:2074|ERCC6-PGBD3:101243544;MC=SO:0001583|missense_variant;ORIGIN=0;Pangolin=ENSG00000225830.14|3:0.0|-33:-0.0
chr10	49532703	631636	G	A	.	.	ALLELEID=620364;CLNDN=ERCC6-Related_Disorders;CLNDISDB=MedGen:CN239385;CLNHGVS=NC_000010.11:g.49532703G>A;CLNREVSTAT=criteria_provided,_single_submitter;CLNSIG=Uncertain_significance;CLNVC=single_nucleotide_variant;CLNVCSO=SO:0001483;CLNVI=Illumina_Clinical_Services_Laboratory,Illumina:1641475;GENEINFO=ERCC6:2074|ERCC6-PGBD3:101243544;MC=SO:0001587|nonsense;ORIGIN=1;RS=1564447112;Pangolin=ENSG00000225830.14|-18:0.0|19:-0.0
chr10	49532781	550120	C	T	.	.	AF_EXAC=2e-05;AF_TGP=0.0002;ALLELEID=545434;CLNDN=Cerebrooculofacioskeletal_syndrome_1|DE_SANCTIS-CACCHIONE_SYNDROME|Cockayne_syndrome_B;CLNDISDB=MONDO:MONDO:0008955,MedGen:C0220722,OMIM:214150|MONDO:MONDO:0010217,MedGen:C0265201,OMIM:278800,Orphanet:ORPHA1569,SNOMED_CT:414673004|MONDO:MONDO:0019570,MedGen:C0751038,OMIM:133540,Orphanet:ORPHA90322;CLNHGVS=NC_000010.11:g.49532781C>T;CLNREVSTAT=criteria_provided,_single_submitter;CLNSIG=Uncertain_significance;CLNVC=single_nucleotide_variant;CLNVCSO=SO:0001483;GENEINFO=ERCC6:2074|ERCC6-PGBD3:101243544;MC=SO:0001583|missense_variant;ORIGIN=0;RS=186839348;Pangolin=ENSG00000225830.14|-7:0.0|5:-0.0
chr10	49532815	190149	C	T	.	.	AF_ESP=0.00108;AF_EXAC=0.001;AF_TGP=0.0006;ALLELEID=188013;CLNDN=Cerebrooculofacioskeletal_syndrome_1|Age-related_macular_degeneration_5|Cockayne_syndrome_B|not_specified|not_provided;CLNDISDB=MONDO:MONDO:0008955,MedGen:C0220722,OMIM:214150|MONDO:MONDO:0013409,MedGen:C3151063,OMIM:613761|MONDO:MONDO:0019570,MedGen:C0751038,OMIM:133540,Orphanet:ORPHA90322|MedGen:CN169374|MedGen:CN517202;CLNHGVS=NC_000010.11:g.49532815C>T;CLNREVSTAT=criteria_provided,_conflicting_interpretations;CLNSIG=Conflicting_interpretations_of_pathogenicity;CLNSIGCONF=Likely_benign(5),Uncertain_significance(1);CLNVC=single_nucleotide_variant;CLNVCSO=SO:0001483;CLNVI=Illumina_Clinical_Services_Laboratory,Illumina:706075;GENEINFO=ERCC6:2074|ERCC6-PGBD3:101243544;MC=SO:0001819|synonymous_variant;ORIGIN=1;RS=80133923;Pangolin=ENSG00000225830.14|-2:0.64|-44:-0.0
chr10	49532835	556344	ACTC	A	.	.	ALLELEID=545477;CLNDN=Cerebrooculofacioskeletal_syndrome_1|DE_SANCTIS-CACCHIONE_SYNDROME|Cockayne_syndrome_B;CLNDISDB=MONDO:MONDO:0008955,MedGen:C0220722,OMIM:214150|MONDO:MONDO:0010217,MedGen:C0265201,OMIM:278800,Orphanet:ORPHA1569,SNOMED_CT:414673004|MONDO:MONDO:0019570,MedGen:C0751038,OMIM:133540,Orphanet:ORPHA90322;CLNHGVS=NC_000010.11:g.49532837_49532839TCC[1];CLNREVSTAT=criteria_provided,_single_submitter;CLNSIG=Uncertain_significance;CLNVC=Microsatellite;CLNVCSO=SO:0000289;GENEINFO=ERCC6:2074|ERCC6-PGBD3:101243544;MC=SO:0001822|inframe_deletion;ORIGIN=0;RS=751610688;Pangolin=ENSG00000225830.14|10:0.0|-3:-0.0
chr10	49532836	598675	C	A	.	.	ALLELEID=589736;CLNDN=not_provided;CLNDISDB=MedGen:CN517202;CLNHGVS=NC_000010.11:g.49532836C>A;CLNREVSTAT=criteria_provided,_single_submitter;CLNSIG=Uncertain_significance;CLNVC=single_nucleotide_variant;CLNVCSO=SO:0001483;GENEINFO=ERCC6:2074|ERCC6-PGBD3:101243544;MC=SO:0001583|missense_variant;ORIGIN=1;RS=1564447267;Pangolin=ENSG00000225830.14|9:0.0|-18:-0.0
chr10	49532980	551705	T	C	.	.	ALLELEID=545437;CLNDN=Cerebrooculofacioskeletal_syndrome_1|DE_SANCTIS-CACCHIONE_SYNDROME|Cockayne_syndrome_B;CLNDISDB=MONDO:MONDO:0008955,MedGen:C0220722,OMIM:214150|MONDO:MONDO:0010217,MedGen:C0265201,OMIM:278800,Orphanet:ORPHA1569,SNOMED_CT:414673004|MONDO:MONDO:0019570,MedGen:C0751038,OMIM:133540,Orphanet:ORPHA90322;CLNHGVS=NC_000010.11:g.49532980T>C;CLNREVSTAT=criteria_provided,_single_submitter;CLNSIG=Uncertain_significance;CLNVC=single_nucleotide_variant;CLNVCSO=SO:0001483;GENEINFO=ERCC6:2074|ERCC6-PGBD3:101243544;MC=SO:0001574|splice_acceptor_variant,SO:0001627|intron_variant;ORIGIN=0;RS=760663515;Pangolin=ENSG00000225830.14|-6:0.64|-2:-0.97
chr10	49538951	300096	C	T	.	.	ALLELEID=322331;CLNDN=Macular_degeneration|COFS_syndrome|Cockayne_syndrome;CLNDISDB=Human_Phenotype_Ontology:HP:0000608,Human_Phenotype_Ontology:HP:0007694,MONDO:MONDO:0003004,MedGen:C0024437,SNOMED_CT:422338006|MONDO:MONDO:0008926,MedGen:CN239231,OMIM:PS214150,Orphanet:ORPHA1466,SNOMED_CT:41283003|MONDO:MONDO:0016006,MedGen:C0009207,Orphanet:ORPHA191,SNOMED_CT:21086008;CLNHGVS=NC_000010.11:g.49538951C>T;CLNREVSTAT=criteria_provided,_single_submitter;CLNSIG=Uncertain_significance;CLNVC=single_nucleotide_variant;CLNVCSO=SO:0001483;CLNVI=Illumina_Clinical_Services_Laboratory,Illumina:876593;GENEINFO=ERCC6:2074|ERCC6-PGBD3:101243544;MC=SO:0001627|intron_variant;ORIGIN=1;RS=766986601;Pangolin=ENSG00000225830.14|-2:0.0|11:-0.02
chr10	49538969	300097	C	T	.	.	AF_TGP=0.0018;ALLELEID=322340;CLNDN=Cerebrooculofacioskeletal_syndrome_1|Age-related_macular_degeneration_5|Cockayne_syndrome_B;CLNDISDB=MONDO:MONDO:0008955,MedGen:C0220722,OMIM:214150|MONDO:MONDO:0013409,MedGen:C3151063,OMIM:613761|MONDO:MONDO:0019570,MedGen:C0751038,OMIM:133540,Orphanet:ORPHA90322;CLNHGVS=NC_000010.11:g.49538969C>T;CLNREVSTAT=criteria_provided,_conflicting_interpretations;CLNSIG=Conflicting_interpretations_of_pathogenicity;CLNSIGCONF=Likely_benign(1),Uncertain_significance(2);CLNVC=single_nucleotide_variant;CLNVCSO=SO:0001483;CLNVI=Illumina_Clinical_Services_Laboratory,Illumina:627805;GENEINFO=ERCC6:2074|ERCC6-PGBD3:101243544;MC=SO:0001623|5_prime_UTR_variant,SO:0001627|intron_variant;ORIGIN=1;RS=4253006;Pangolin=ENSG00000225830.14|-7:0.02|34:-0.0
chr10	49538979	877919	C	T	.	.	ALLELEID=865953;CLNDN=Cerebrooculofacioskeletal_syndrome_1|Age-related_macular_degeneration_5|Cockayne_syndrome_B;CLNDISDB=MONDO:MONDO:0008955,MedGen:C0220722,OMIM:214150|MONDO:MONDO:0013409,MedGen:C3151063,OMIM:613761|MONDO:MONDO:0019570,MedGen:C0751038,OMIM:133540,Orphanet:ORPHA90322;CLNHGVS=NC_000010.11:g.49538979C>T;CLNREVSTAT=criteria_provided,_single_submitter;CLNSIG=Uncertain_significance;CLNVC=single_nucleotide_variant;CLNVCSO=SO:0001483;CLNVI=Illumina_Clinical_Services_Laboratory,Illumina:934756;GENEINFO=ERCC6:2074|ERCC6-PGBD3:101243544;MC=SO:0001623|5_prime_UTR_variant,SO:0001627|intron_variant;ORIGIN=1;Pangolin=ENSG00000225830.14|-17:0.04|24:-0.0
chr10	49538999	300098	C	T	.	.	ALLELEID=322344;CLNDN=Cerebrooculofacioskeletal_syndrome_1|Age-related_macular_degeneration_5|Cockayne_syndrome_B;CLNDISDB=MONDO:MONDO:0008955,MedGen:C0220722,OMIM:214150|MONDO:MONDO:0013409,MedGen:C3151063,OMIM:613761|MONDO:MONDO:0019570,MedGen:C0751038,OMIM:133540,Orphanet:ORPHA90322;CLNHGVS=NC_000010.11:g.49538999C>T;CLNREVSTAT=criteria_provided,_single_submitter;CLNSIG=Uncertain_significance;CLNVC=single_nucleotide_variant;CLNVCSO=SO:0001483;CLNVI=Illumina_Clinical_Services_Laboratory,Illumina:796145;GENEINFO=ERCC6:2074|ERCC6-PGBD3:101243544;MC=SO:0001623|5_prime_UTR_variant,SO:0001627|intron_variant;ORIGIN=1;RS=550772412;Pangolin=ENSG00000225830.14|4:0.04|-1:-0.0
chr10	49539012	878085	C	T	.	.	ALLELEID=865954;CLNDN=Cerebrooculofacioskeletal_syndrome_1|Age-related_macular_degeneration_5|Cockayne_syndrome_B;CLNDISDB=MONDO:MONDO:0008955,MedGen:C0220722,OMIM:214150|MONDO:MONDO:0013409,MedGen:C3151063,OMIM:613761|MONDO:MONDO:0019570,MedGen:C0751038,OMIM:133540,Orphanet:ORPHA90322;CLNHGVS=NC_000010.11:g.49539012C>T;CLNREVSTAT=criteria_provided,_single_submitter;CLNSIG=Uncertain_significance;CLNVC=single_nucleotide_variant;CLNVCSO=SO:0001483;CLNVI=Illumina_Clinical_Services_Laboratory,Illumina:1414241;GENEINFO=ERCC6:2074|ERCC6-PGBD3:101243544;MC=SO:0001623|5_prime_UTR_variant,SO:0001627|intron_variant;ORIGIN=1;Pangolin=ENSG00000225830.14|-50:0.02|3:-0.0
chr10	49539030	300100	C	T	.	.	ALLELEID=310460;CLNDN=Cerebrooculofacioskeletal_syndrome_1|Age-related_macular_degeneration_5|Cockayne_syndrome_B;CLNDISDB=MONDO:MONDO:0008955,MedGen:C0220722,OMIM:214150|MONDO:MONDO:0013409,MedGen:C3151063,OMIM:613761|MONDO:MONDO:0019570,MedGen:C0751038,OMIM:133540,Orphanet:ORPHA90322;CLNHGVS=NC_000010.11:g.49539030C>T;CLNREVSTAT=criteria_provided,_single_submitter;CLNSIG=Uncertain_significance;CLNVC=single_nucleotide_variant;CLNVCSO=SO:0001483;CLNVI=Illumina_Clinical_Services_Laboratory,Illumina:766555;GENEINFO=ERCC6:2074|ERCC6-PGBD3:101243544;MC=SO:0001623|5_prime_UTR_variant,SO:0001627|intron_variant;ORIGIN=1;RS=886047040;Pangolin=ENSG00000225830.14|-27:0.0|-6:-0.0
chr10	49539047	300102	T	C	.	.	ALLELEID=315584;CLNDN=Cerebrooculofacioskeletal_syndrome_1|Age-related_macular_degeneration_5|Cockayne_syndrome_B;CLNDISDB=MONDO:MONDO:0008955,MedGen:C0220722,OMIM:214150|MONDO:MONDO:0013409,MedGen:C3151063,OMIM:613761|MONDO:MONDO:0019570,MedGen:C0751038,OMIM:133540,Orphanet:ORPHA90322;CLNHGVS=NC_000010.11:g.49539047T>C;CLNREVSTAT=criteria_provided,_single_submitter;CLNSIG=Uncertain_significance;CLNVC=single_nucleotide_variant;CLNVCSO=SO:0001483;CLNVI=Illumina_Clinical_Services_Laboratory,Illumina:825820;GENEINFO=ERCC6:2074|ERCC6-PGBD3:101243544;MC=SO:0001623|5_prime_UTR_variant,SO:0001627|intron_variant;ORIGIN=1;RS=886047041;Pangolin=ENSG00000225830.14|17:0.0|-44:-0.0
chr10	49539054	300103	T	C	.	.	ALLELEID=321589;CLNDN=Cerebrooculofacioskeletal_syndrome_1|Age-related_macular_degeneration_5|Cockayne_syndrome_B;CLNDISDB=MONDO:MONDO:0008955,MedGen:C0220722,OMIM:214150|MONDO:MONDO:0013409,MedGen:C3151063,OMIM:613761|MONDO:MONDO:0019570,MedGen:C0751038,OMIM:133540,Orphanet:ORPHA90322;CLNHGVS=NC_000010.11:g.49539054T>C;CLNREVSTAT=criteria_provided,_single_submitter;CLNSIG=Uncertain_significance;CLNVC=single_nucleotide_variant;CLNVCSO=SO:0001483;CLNVI=Illumina_Clinical_Services_Laboratory,Illumina:807254;GENEINFO=ERCC6:2074|ERCC6-PGBD3:101243544;MC=SO:0001623|5_prime_UTR_variant,SO:0001627|intron_variant;ORIGIN=1;RS=886047042;Pangolin=ENSG00000225830.14|10:0.0|42:-0.0
chr10	49610825	732977	C	T	.	.	AF_ESP=0.00177;AF_TGP=0.001;ALLELEID=737507;CLNDN=Myasthenic_syndrome,_congenital,_21,_presynaptic|not_provided;CLNDISDB=MONDO:MONDO:0014983,MedGen:C4310654,OMIM:617239|MedGen:CN517202;CLNHGVS=NC_000010.11:g.49610825C>T;CLNREVSTAT=criteria_provided,_conflicting_interpretations;CLNSIG=Conflicting_interpretations_of_pathogenicity;CLNSIGCONF=Likely_benign(1),Uncertain_significance(1);CLNVC=single_nucleotide_variant;CLNVCSO=SO:0001483;GENEINFO=CHAT:1103|SLC18A3:6572;MC=SO:0001583|missense_variant,SO:0001627|intron_variant;ORIGIN=1;RS=8187734;Pangolin=ENSG00000070748.19|-2:0.0|31:-0.0ENSG00000187714.7|-2:0.0|31:-0.0
chr10	49610828	1032111	C	T	.	.	ALLELEID=1020732;CLNDN=Myasthenic_syndrome,_congenital,_21,_presynaptic;CLNDISDB=MONDO:MONDO:0014983,MedGen:C4310654,OMIM:617239;CLNHGVS=NC_000010.11:g.49610828C>T;CLNREVSTAT=criteria_provided,_single_submitter;CLNSIG=Uncertain_significance;CLNVC=single_nucleotide_variant;CLNVCSO=SO:0001483;GENEINFO=CHAT:1103|SLC18A3:6572;MC=SO:0001583|missense_variant,SO:0001627|intron_variant;ORIGIN=0;Pangolin=ENSG00000070748.19|-2:0.0|28:-0.0ENSG00000187714.7|-2:0.0|28:-0.0
chr10	49610891	1032110	A	G	.	.	ALLELEID=1020733;CLNDN=Myasthenic_syndrome,_congenital,_21,_presynaptic;CLNDISDB=MONDO:MONDO:0014983,MedGen:C4310654,OMIM:617239;CLNHGVS=NC_000010.11:g.49610891A>G;CLNREVSTAT=criteria_provided,_single_submitter;CLNSIG=Uncertain_significance;CLNVC=single_nucleotide_variant;CLNVCSO=SO:0001483;GENEINFO=CHAT:1103|SLC18A3:6572;MC=SO:0001583|missense_variant,SO:0001627|intron_variant;ORIGIN=16;Pangolin=ENSG00000070748.19|-5:0.0|19:-0.0ENSG00000187714.7|-5:0.0|19:-0.0
chr10	49611297	372159	G	C	.	.	ALLELEID=359064;CLNDN=Myasthenic_syndrome,_congenital,_21,_presynaptic;CLNDISDB=MONDO:MONDO:0014983,MedGen:C4310654,OMIM:617239;CLNHGVS=NC_000010.11:g.49611297G>C;CLNREVSTAT=criteria_provided,_single_submitter;CLNSIG=Uncertain_significance;CLNVC=single_nucleotide_variant;CLNVCSO=SO:0001483;CLNVI=Broad_Institute_Rare_Disease_Group,_Broad_Institute:3d4a2c07-7e63-48f9-a843-f76cbbf29787|OMIM_Allelic_Variant:600336.0001;GENEINFO=CHAT:1103|SLC18A3:6572;MC=SO:0001583|missense_variant,SO:0001627|intron_variant;ORIGIN=1;RS=1057517665;Pangolin=ENSG00000070748.19|-2:0.0|-8:-0.0ENSG00000187714.7|-2:0.0|-8:-0.0
chr10	49611833	1029501	G	C	.	.	ALLELEID=1017289;CLNDN=Myasthenic_syndrome,_congenital,_21,_presynaptic;CLNDISDB=MONDO:MONDO:0014983,MedGen:C4310654,OMIM:617239;CLNHGVS=NC_000010.11:g.49611833G>C;CLNREVSTAT=criteria_provided,_single_submitter;CLNSIG=Uncertain_significance;CLNVC=single_nucleotide_variant;CLNVCSO=SO:0001483;GENEINFO=CHAT:1103|SLC18A3:6572;MC=SO:0001583|missense_variant,SO:0001627|intron_variant;ORIGIN=0;Pangolin=ENSG00000070748.19|0:0.0|-31:-0.0ENSG00000187714.7|0:0.0|-31:-0.0
chr10	49614214	128723	A	G	.	.	ALLELEID=134172;CLNDN=not_provided;CLNDISDB=MedGen:CN517202;CLNHGVS=NC_000010.11:g.49614214A>G;CLNREVSTAT=criteria_provided,_single_submitter;CLNSIG=Uncertain_significance;CLNVC=single_nucleotide_variant;CLNVCSO=SO:0001483;GENEINFO=CHAT:1103;MC=SO:0001583|missense_variant,SO:0001623|5_prime_UTR_variant,SO:0001627|intron_variant;ORIGIN=1;RS=587780314;Pangolin=ENSG00000070748.19|46:0.0|45:-0.0
chr10	49614215	1046326	G	A	.	.	ALLELEID=1029580;CLNDN=Familial_infantile_myasthenia;CLNDISDB=MONDO:MONDO:0009689,MedGen:C0393929,OMIM:254210,SNOMED_CT:230670003;CLNHGVS=NC_000010.11:g.49614215G>A;CLNREVSTAT=criteria_provided,_single_submitter;CLNSIG=Uncertain_significance;CLNVC=single_nucleotide_variant;CLNVCSO=SO:0001483;GENEINFO=CHAT:1103;MC=SO:0001583|missense_variant,SO:0001623|5_prime_UTR_variant,SO:0001627|intron_variant;ORIGIN=1;Pangolin=ENSG00000070748.19|44:0.0|45:-0.0
chr10	49614224	935529	G	A	.	.	ALLELEID=935059;CLNDN=Familial_infantile_myasthenia;CLNDISDB=MONDO:MONDO:0009689,MedGen:C0393929,OMIM:254210,SNOMED_CT:230670003;CLNHGVS=NC_000010.11:g.49614224G>A;CLNREVSTAT=criteria_provided,_single_submitter;CLNSIG=Uncertain_significance;CLNVC=single_nucleotide_variant;CLNVCSO=SO:0001483;GENEINFO=CHAT:1103;MC=SO:0001583|missense_variant,SO:0001623|5_prime_UTR_variant,SO:0001627|intron_variant;ORIGIN=1;Pangolin=ENSG00000070748.19|35:0.0|36:-0.0
chr10	49614228	949501	AG	A	.	.	ALLELEID=925818;CLNDN=Familial_infantile_myasthenia;CLNDISDB=MONDO:MONDO:0009689,MedGen:C0393929,OMIM:254210,SNOMED_CT:230670003;CLNHGVS=NC_000010.11:g.49614234del;CLNREVSTAT=criteria_provided,_single_submitter;CLNSIG=Uncertain_significance;CLNVC=Deletion;CLNVCSO=SO:0000159;CLNVI=Invitae:7256378;GENEINFO=CHAT:1103;MC=SO:0001589|frameshift_variant,SO:0001623|5_prime_UTR_variant,SO:0001627|intron_variant;ORIGIN=1;Pangolin=ENSG00000070748.19|31:0.0|32:-0.0
chr10	49614241	575316	AAG	A	.	.	ALLELEID=564599;CLNDN=Familial_infantile_myasthenia|not_provided;CLNDISDB=MONDO:MONDO:0009689,MedGen:C0393929,OMIM:254210,SNOMED_CT:230670003|MedGen:CN517202;CLNHGVS=NC_000010.11:g.49614242_49614243AG[3];CLNREVSTAT=criteria_provided,_multiple_submitters,_no_conflicts;CLNSIG=Uncertain_significance;CLNVC=Microsatellite;CLNVCSO=SO:0000289;CLNVI=Invitae:914922;GENEINFO=CHAT:1103;MC=SO:0001589|frameshift_variant,SO:0001623|5_prime_UTR_variant,SO:0001627|intron_variant;ORIGIN=1;RS=531450737;Pangolin=ENSG00000070748.19|19:0.0|3:-0.0
chr10	49614275	1043323	G	A	.	.	ALLELEID=1029581;CLNDN=Familial_infantile_myasthenia;CLNDISDB=MONDO:MONDO:0009689,MedGen:C0393929,OMIM:254210,SNOMED_CT:230670003;CLNHGVS=NC_000010.11:g.49614275G>A;CLNREVSTAT=criteria_provided,_single_submitter;CLNSIG=Uncertain_significance;CLNVC=single_nucleotide_variant;CLNVCSO=SO:0001483;GENEINFO=CHAT:1103;MC=SO:0001583|missense_variant,SO:0001623|5_prime_UTR_variant,SO:0001627|intron_variant;ORIGIN=1;Pangolin=ENSG00000070748.19|29:0.0|29:-0.0
chr10	49614281	935587	T	A	.	.	ALLELEID=935060;CLNDN=Familial_infantile_myasthenia;CLNDISDB=MONDO:MONDO:0009689,MedGen:C0393929,OMIM:254210,SNOMED_CT:230670003;CLNHGVS=NC_000010.11:g.49614281T>A;CLNREVSTAT=criteria_provided,_single_submitter;CLNSIG=Uncertain_significance;CLNVC=single_nucleotide_variant;CLNVCSO=SO:0001483;GENEINFO=CHAT:1103;MC=SO:0001583|missense_variant,SO:0001623|5_prime_UTR_variant,SO:0001627|intron_variant;ORIGIN=1;Pangolin=ENSG00000070748.19|23:0.0|23:-0.0
chr10	49614283	937531	C	T	.	.	ALLELEID=935061;CLNDN=Familial_infantile_myasthenia;CLNDISDB=MONDO:MONDO:0009689,MedGen:C0393929,OMIM:254210,SNOMED_CT:230670003;CLNHGVS=NC_000010.11:g.49614283C>T;CLNREVSTAT=criteria_provided,_single_submitter;CLNSIG=Uncertain_significance;CLNVC=single_nucleotide_variant;CLNVCSO=SO:0001483;GENEINFO=CHAT:1103;MC=SO:0001583|missense_variant,SO:0001623|5_prime_UTR_variant,SO:0001627|intron_variant;ORIGIN=1;Pangolin=ENSG00000070748.19|21:0.0|-39:-0.0
chr10	49614293	1011983	G	A	.	.	ALLELEID=993861;CLNDN=Familial_infantile_myasthenia;CLNDISDB=MONDO:MONDO:0009689,MedGen:C0393929,OMIM:254210,SNOMED_CT:230670003;CLNHGVS=NC_000010.11:g.49614293G>A;CLNREVSTAT=criteria_provided,_single_submitter;CLNSIG=Uncertain_significance;CLNVC=single_nucleotide_variant;CLNVCSO=SO:0001483;GENEINFO=CHAT:1103;MC=SO:0001583|missense_variant,SO:0001623|5_prime_UTR_variant,SO:0001627|intron_variant;ORIGIN=1;Pangolin=ENSG00000070748.19|11:0.01|-3:-0.0
chr10	49614311	1061660	G	A	.	.	ALLELEID=1046568;CLNDN=Familial_infantile_myasthenia;CLNDISDB=MONDO:MONDO:0009689,MedGen:C0393929,OMIM:254210,SNOMED_CT:230670003;CLNHGVS=NC_000010.11:g.49614311G>A;CLNREVSTAT=criteria_provided,_single_submitter;CLNSIG=Uncertain_significance;CLNVC=single_nucleotide_variant;CLNVCSO=SO:0001483;GENEINFO=CHAT:1103;MC=SO:0001583|missense_variant,SO:0001623|5_prime_UTR_variant,SO:0001627|intron_variant;ORIGIN=1;Pangolin=ENSG00000070748.19|-7:0.03|45:-0.0
chr10	49614316	498121	G	A	.	.	ALLELEID=489545;CLNDN=not_provided;CLNDISDB=MedGen:CN517202;CLNHGVS=NC_000010.11:g.49614316G>A;CLNREVSTAT=criteria_provided,_single_submitter;CLNSIG=Uncertain_significance;CLNVC=single_nucleotide_variant;CLNVCSO=SO:0001483;GENEINFO=CHAT:1103;MC=SO:0001583|missense_variant,SO:0001623|5_prime_UTR_variant,SO:0001627|intron_variant;ORIGIN=1;RS=1423177834;Pangolin=ENSG00000070748.19|-12:0.01|40:-0.0
chr10	49614333	848380	C	CG	.	.	ALLELEID=836918;CLNDN=Familial_infantile_myasthenia;CLNDISDB=MONDO:MONDO:0009689,MedGen:C0393929,OMIM:254210,SNOMED_CT:230670003;CLNHGVS=NC_000010.11:g.49614335dup;CLNREVSTAT=criteria_provided,_single_submitter;CLNSIG=Uncertain_significance;CLNVC=Duplication;CLNVCSO=SO:1000035;CLNVI=Invitae:6023291;GENEINFO=CHAT:1103;MC=SO:0001589|frameshift_variant,SO:0001623|5_prime_UTR_variant,SO:0001627|intron_variant;ORIGIN=1;Pangolin=ENSG00000070748.19|31:0.0|-29:-0.01
chr10	49614346	1026742	G	A	.	.	ALLELEID=1009042;CLNDN=Familial_infantile_myasthenia;CLNDISDB=MONDO:MONDO:0009689,MedGen:C0393929,OMIM:254210,SNOMED_CT:230670003;CLNHGVS=NC_000010.11:g.49614346G>A;CLNREVSTAT=criteria_provided,_single_submitter;CLNSIG=Uncertain_significance;CLNVC=single_nucleotide_variant;CLNVCSO=SO:0001483;GENEINFO=CHAT:1103;MC=SO:0001583|missense_variant,SO:0001623|5_prime_UTR_variant,SO:0001627|intron_variant;ORIGIN=1;Pangolin=ENSG00000070748.19|-42:0.01|10:-0.0
chr10	49614365	646702	C	T	.	.	AF_EXAC=8e-05;ALLELEID=638952;CLNDN=Familial_infantile_myasthenia;CLNDISDB=MONDO:MONDO:0009689,MedGen:C0393929,OMIM:254210,SNOMED_CT:230670003;CLNHGVS=NC_000010.11:g.49614365C>T;CLNREVSTAT=criteria_provided,_single_submitter;CLNSIG=Uncertain_significance;CLNVC=single_nucleotide_variant;CLNVCSO=SO:0001483;GENEINFO=CHAT:1103;MC=SO:0001583|missense_variant,SO:0001623|5_prime_UTR_variant,SO:0001627|intron_variant;ORIGIN=1;RS=766916844;Pangolin=ENSG00000070748.19|-2:0.0|-9:-0.0
chr10	49614370	648295	C	A	.	.	ALLELEID=638953;CLNDN=Familial_infantile_myasthenia;CLNDISDB=MONDO:MONDO:0009689,MedGen:C0393929,OMIM:254210,SNOMED_CT:230670003;CLNHGVS=NC_000010.11:g.49614370C>A;CLNREVSTAT=criteria_provided,_single_submitter;CLNSIG=Uncertain_significance;CLNVC=single_nucleotide_variant;CLNVCSO=SO:0001483;GENEINFO=CHAT:1103;MC=SO:0001583|missense_variant,SO:0001623|5_prime_UTR_variant,SO:0001627|intron_variant;ORIGIN=1;RS=923971969;Pangolin=ENSG00000070748.19|-14:0.0|-7:-0.0
chr10	49614370	649277	C	T	.	.	ALLELEID=638954;CLNDN=Familial_infantile_myasthenia;CLNDISDB=MONDO:MONDO:0009689,MedGen:C0393929,OMIM:254210,SNOMED_CT:230670003;CLNHGVS=NC_000010.11:g.49614370C>T;CLNREVSTAT=criteria_provided,_single_submitter;CLNSIG=Uncertain_significance;CLNVC=single_nucleotide_variant;CLNVCSO=SO:0001483;GENEINFO=CHAT:1103;MC=SO:0001583|missense_variant,SO:0001623|5_prime_UTR_variant,SO:0001627|intron_variant;ORIGIN=1;RS=923971969;Pangolin=ENSG00000070748.19|-14:0.0|-7:-0.0
chr10	49614393	954911	AC	A	.	.	ALLELEID=946923;CLNDN=Familial_infantile_myasthenia;CLNDISDB=MONDO:MONDO:0009689,MedGen:C0393929,OMIM:254210,SNOMED_CT:230670003;CLNHGVS=NC_000010.11:g.49614397del;CLNREVSTAT=criteria_provided,_single_submitter;CLNSIG=Uncertain_significance;CLNVC=Deletion;CLNVCSO=SO:0000159;CLNVI=Invitae:2772980;GENEINFO=CHAT:1103;MC=SO:0001589|frameshift_variant,SO:0001623|5_prime_UTR_variant,SO:0001627|intron_variant;ORIGIN=1;Pangolin=ENSG00000070748.19|-37:0.0|50:-0.0
chr10	49614395	573329	C	A	.	.	ALLELEID=566313;CLNDN=Familial_infantile_myasthenia;CLNDISDB=MONDO:MONDO:0009689,MedGen:C0393929,OMIM:254210,SNOMED_CT:230670003;CLNHGVS=NC_000010.11:g.49614395C>A;CLNREVSTAT=criteria_provided,_single_submitter;CLNSIG=Uncertain_significance;CLNVC=single_nucleotide_variant;CLNVCSO=SO:0001483;GENEINFO=CHAT:1103;MC=SO:0001583|missense_variant,SO:0001623|5_prime_UTR_variant,SO:0001627|intron_variant;ORIGIN=1;RS=1283840204;Pangolin=ENSG00000070748.19|2:0.0|48:-0.0
chr10	49614409	461456	A	G	.	.	ALLELEID=460331;CLNDN=Familial_infantile_myasthenia;CLNDISDB=MONDO:MONDO:0009689,MedGen:C0393929,OMIM:254210,SNOMED_CT:230670003;CLNHGVS=NC_000010.11:g.49614409A>G;CLNREVSTAT=criteria_provided,_single_submitter;CLNSIG=Uncertain_significance;CLNVC=single_nucleotide_variant;CLNVCSO=SO:0001483;GENEINFO=CHAT:1103;MC=SO:0001583|missense_variant,SO:0001623|5_prime_UTR_variant,SO:0001627|intron_variant;ORIGIN=1;RS=1554801418;Pangolin=ENSG00000070748.19|21:0.0|34:-0.0
chr10	49614410	960118	C	T	.	.	ALLELEID=946924;CLNDN=Familial_infantile_myasthenia;CLNDISDB=MONDO:MONDO:0009689,MedGen:C0393929,OMIM:254210,SNOMED_CT:230670003;CLNHGVS=NC_000010.11:g.49614410C>T;CLNREVSTAT=criteria_provided,_single_submitter;CLNSIG=Uncertain_significance;CLNVC=single_nucleotide_variant;CLNVCSO=SO:0001483;GENEINFO=CHAT:1103;MC=SO:0001583|missense_variant,SO:0001623|5_prime_UTR_variant,SO:0001627|intron_variant;ORIGIN=1;Pangolin=ENSG00000070748.19|-1:0.0|1:-0.0
chr10	49614421	850976	A	C	.	.	ALLELEID=836919;CLNDN=Familial_infantile_myasthenia;CLNDISDB=MONDO:MONDO:0009689,MedGen:C0393929,OMIM:254210,SNOMED_CT:230670003;CLNHGVS=NC_000010.11:g.49614421A>C;CLNREVSTAT=criteria_provided,_single_submitter;CLNSIG=Uncertain_significance;CLNVC=single_nucleotide_variant;CLNVCSO=SO:0001483;GENEINFO=CHAT:1103;MC=SO:0001583|missense_variant,SO:0001623|5_prime_UTR_variant,SO:0001627|intron_variant;ORIGIN=1;Pangolin=ENSG00000070748.19|9:0.0|2:-0.0
chr10	49614427	845904	G	C	.	.	ALLELEID=836920;CLNDN=Familial_infantile_myasthenia;CLNDISDB=MONDO:MONDO:0009689,MedGen:C0393929,OMIM:254210,SNOMED_CT:230670003;CLNHGVS=NC_000010.11:g.49614427G>C;CLNREVSTAT=criteria_provided,_single_submitter;CLNSIG=Uncertain_significance;CLNVC=single_nucleotide_variant;CLNVCSO=SO:0001483;GENEINFO=CHAT:1103;MC=SO:0001583|missense_variant,SO:0001623|5_prime_UTR_variant,SO:0001627|intron_variant;ORIGIN=1;Pangolin=ENSG00000070748.19|3:0.01|48:-0.02
chr10	49614439	940920	G	T	.	.	ALLELEID=935062;CLNDN=Familial_infantile_myasthenia;CLNDISDB=MONDO:MONDO:0009689,MedGen:C0393929,OMIM:254210,SNOMED_CT:230670003;CLNHGVS=NC_000010.11:g.49614439G>T;CLNREVSTAT=criteria_provided,_single_submitter;CLNSIG=Uncertain_significance;CLNVC=single_nucleotide_variant;CLNVCSO=SO:0001483;GENEINFO=CHAT:1103;MC=SO:0001583|missense_variant,SO:0001623|5_prime_UTR_variant,SO:0001627|intron_variant;ORIGIN=1;Pangolin=ENSG00000070748.19|36:0.04|36:-0.0
chr10	49614443	570730	C	G	.	.	ALLELEID=566314;CLNDN=Familial_infantile_myasthenia;CLNDISDB=MONDO:MONDO:0009689,MedGen:C0393929,OMIM:254210,SNOMED_CT:230670003;CLNHGVS=NC_000010.11:g.49614443C>G;CLNREVSTAT=criteria_provided,_single_submitter;CLNSIG=Uncertain_significance;CLNVC=single_nucleotide_variant;CLNVCSO=SO:0001483;GENEINFO=CHAT:1103;MC=SO:0001583|missense_variant,SO:0001623|5_prime_UTR_variant,SO:0001627|intron_variant;ORIGIN=1;RS=1564469074;Pangolin=ENSG00000070748.19|0:0.0|32:-0.03
chr10	49614464	999156	C	A	.	.	ALLELEID=993862;CLNDN=Familial_infantile_myasthenia;CLNDISDB=MONDO:MONDO:0009689,MedGen:C0393929,OMIM:254210,SNOMED_CT:230670003;CLNHGVS=NC_000010.11:g.49614464C>A;CLNREVSTAT=criteria_provided,_single_submitter;CLNSIG=Uncertain_significance;CLNVC=single_nucleotide_variant;CLNVCSO=SO:0001483;GENEINFO=CHAT:1103;MC=SO:0001583|missense_variant,SO:0001623|5_prime_UTR_variant,SO:0001627|intron_variant;ORIGIN=1;Pangolin=ENSG00000070748.19|7:0.0|11:-0.01
chr10	49614464	582350	C	G	.	.	ALLELEID=569671;CLNDN=Familial_infantile_myasthenia;CLNDISDB=MONDO:MONDO:0009689,MedGen:C0393929,OMIM:254210,SNOMED_CT:230670003;CLNHGVS=NC_000010.11:g.49614464C>G;CLNREVSTAT=criteria_provided,_single_submitter;CLNSIG=Uncertain_significance;CLNVC=single_nucleotide_variant;CLNVCSO=SO:0001483;GENEINFO=CHAT:1103;MC=SO:0001583|missense_variant,SO:0001623|5_prime_UTR_variant,SO:0001627|intron_variant;ORIGIN=1;RS=372298555;Pangolin=ENSG00000070748.19|11:0.0|11:-0.01
chr10	49614469	1039005	A	G	.	.	ALLELEID=1029582;CLNDN=Familial_infantile_myasthenia;CLNDISDB=MONDO:MONDO:0009689,MedGen:C0393929,OMIM:254210,SNOMED_CT:230670003;CLNHGVS=NC_000010.11:g.49614469A>G;CLNREVSTAT=criteria_provided,_single_submitter;CLNSIG=Uncertain_significance;CLNVC=single_nucleotide_variant;CLNVCSO=SO:0001483;GENEINFO=CHAT:1103;MC=SO:0001583|missense_variant,SO:0001623|5_prime_UTR_variant,SO:0001627|intron_variant;ORIGIN=1;Pangolin=ENSG00000070748.19|6:0.01|6:-0.02
chr10	49614472	955924	G	T	.	.	ALLELEID=946925;CLNDN=Familial_infantile_myasthenia;CLNDISDB=MONDO:MONDO:0009689,MedGen:C0393929,OMIM:254210,SNOMED_CT:230670003;CLNHGVS=NC_000010.11:g.49614472G>T;CLNREVSTAT=criteria_provided,_single_submitter;CLNSIG=Uncertain_significance;CLNVC=single_nucleotide_variant;CLNVCSO=SO:0001483;GENEINFO=CHAT:1103;MC=SO:0001583|missense_variant,SO:0001623|5_prime_UTR_variant,SO:0001627|intron_variant;ORIGIN=1;Pangolin=ENSG00000070748.19|3:0.01|3:-0.0
chr10	49614473	498640	C	A	.	.	ALLELEID=490064;CLNDN=Familial_infantile_myasthenia|not_provided;CLNDISDB=MONDO:MONDO:0009689,MedGen:C0393929,OMIM:254210,SNOMED_CT:230670003|MedGen:CN517202;CLNHGVS=NC_000010.11:g.49614473C>A;CLNREVSTAT=criteria_provided,_multiple_submitters,_no_conflicts;CLNSIG=Uncertain_significance;CLNVC=single_nucleotide_variant;CLNVCSO=SO:0001483;GENEINFO=CHAT:1103;MC=SO:0001583|missense_variant,SO:0001623|5_prime_UTR_variant,SO:0001627|intron_variant;ORIGIN=1;RS=977117524;Pangolin=ENSG00000070748.19|2:0.01|-2:-0.0
chr10	49616529	656933	G	C	.	.	AF_ESP=8e-05;AF_EXAC=1e-05;ALLELEID=638955;CLNDN=Familial_infantile_myasthenia;CLNDISDB=MONDO:MONDO:0009689,MedGen:C0393929,OMIM:254210,SNOMED_CT:230670003;CLNHGVS=NC_000010.11:g.49616529G>C;CLNREVSTAT=criteria_provided,_single_submitter;CLNSIG=Uncertain_significance;CLNVC=single_nucleotide_variant;CLNVCSO=SO:0001483;GENEINFO=CHAT:1103;MC=SO:0001583|missense_variant,SO:0001623|5_prime_UTR_variant;ORIGIN=1;RS=149711635;Pangolin=ENSG00000070748.19|-27:0.0|-27:-0.01
chr10	49616531	461458	C	T	.	.	AF_EXAC=2e-05;ALLELEID=460757;CLNDN=Familial_infantile_myasthenia;CLNDISDB=MONDO:MONDO:0009689,MedGen:C0393929,OMIM:254210,SNOMED_CT:230670003;CLNHGVS=NC_000010.11:g.49616531C>T;CLNREVSTAT=criteria_provided,_single_submitter;CLNSIG=Uncertain_significance;CLNVC=single_nucleotide_variant;CLNVCSO=SO:0001483;GENEINFO=CHAT:1103;MC=SO:0001583|missense_variant,SO:0001623|5_prime_UTR_variant;ORIGIN=1;RS=776042082;Pangolin=ENSG00000070748.19|-29:0.0|-29:-0.0
chr10	49616541	461459	C	T	.	.	AF_EXAC=4e-05;AF_TGP=0.0002;ALLELEID=460334;CLNDN=Familial_infantile_myasthenia;CLNDISDB=MONDO:MONDO:0009689,MedGen:C0393929,OMIM:254210,SNOMED_CT:230670003;CLNHGVS=NC_000010.11:g.49616541C>T;CLNREVSTAT=criteria_provided,_single_submitter;CLNSIG=Uncertain_significance;CLNVC=single_nucleotide_variant;CLNVCSO=SO:0001483;GENEINFO=CHAT:1103;MC=SO:0001583|missense_variant,SO:0001623|5_prime_UTR_variant;ORIGIN=1;RS=542610160;Pangolin=ENSG00000070748.19|-12:0.0|-39:-0.01
chr10	49616565	844096	G	A	.	.	ALLELEID=836921;CLNDN=Familial_infantile_myasthenia;CLNDISDB=MONDO:MONDO:0009689,MedGen:C0393929,OMIM:254210,SNOMED_CT:230670003;CLNHGVS=NC_000010.11:g.49616565G>A;CLNREVSTAT=criteria_provided,_single_submitter;CLNSIG=Uncertain_significance;CLNVC=single_nucleotide_variant;CLNVCSO=SO:0001483;GENEINFO=CHAT:1103;MC=SO:0001583|missense_variant,SO:0001623|5_prime_UTR_variant;ORIGIN=1;Pangolin=ENSG00000070748.19|26:0.0|37:-0.02
chr10	49616589	857247	G	A	.	.	ALLELEID=836922;CLNDN=Familial_infantile_myasthenia;CLNDISDB=MONDO:MONDO:0009689,MedGen:C0393929,OMIM:254210,SNOMED_CT:230670003;CLNHGVS=NC_000010.11:g.49616589G>A;CLNREVSTAT=criteria_provided,_single_submitter;CLNSIG=Uncertain_significance;CLNVC=single_nucleotide_variant;CLNVCSO=SO:0001483;GENEINFO=CHAT:1103;MC=SO:0001583|missense_variant;ORIGIN=1;Pangolin=ENSG00000070748.19|2:0.01|13:-0.0
chr10	49619731	1051147	C	T	.	.	ALLELEID=1046569;CLNDN=Familial_infantile_myasthenia;CLNDISDB=MONDO:MONDO:0009689,MedGen:C0393929,OMIM:254210,SNOMED_CT:230670003;CLNHGVS=NC_000010.11:g.49619731C>T;CLNREVSTAT=criteria_provided,_single_submitter;CLNSIG=Uncertain_significance;CLNVC=single_nucleotide_variant;CLNVCSO=SO:0001483;GENEINFO=CHAT:1103;MC=SO:0001583|missense_variant;ORIGIN=1;Pangolin=ENSG00000070748.19|27:0.0|-6:-0.0
chr10	49619740	523530	C	T	.	.	ALLELEID=513997;CLNDN=Gait_disturbance|Muscle_weakness|Rigidity|Gait_ataxia|Gait_imbalance|Sleep_disturbance;CLNDISDB=Human_Phenotype_Ontology:HP:0001288,Human_Phenotype_Ontology:HP:0006953,MedGen:C0575081|Human_Phenotype_Ontology:HP:0001324,Human_Phenotype_Ontology:HP:0002309,Human_Phenotype_Ontology:HP:0008979,Human_Phenotype_Ontology:HP:0009012,Human_Phenotype_Ontology:HP:0009061,MedGen:C0151786|Human_Phenotype_Ontology:HP:0002063,MedGen:C0026837|Human_Phenotype_Ontology:HP:0002066,Human_Phenotype_Ontology:HP:0002379,MedGen:C0751837|Human_Phenotype_Ontology:HP:0002141,Human_Phenotype_Ontology:HP:0100683,MedGen:C1836150|Human_Phenotype_Ontology:HP:0002360,MedGen:C0037317;CLNHGVS=NC_000010.11:g.49619740C>T;CLNREVSTAT=criteria_provided,_single_submitter;CLNSIG=Uncertain_significance;CLNVC=single_nucleotide_variant;CLNVCSO=SO:0001483;CLNVI=Centre_for_Mendelian_Genomics,University_Medical_Centre_Ljubljana:CMGVARID01062;GENEINFO=CHAT:1103;MC=SO:0001583|missense_variant;ORIGIN=0;RS=1554802473;Pangolin=ENSG00000070748.19|18:0.0|-15:-0.01
chr10	49619743	279754	G	A	.	.	AF_ESP=0.00015;AF_EXAC=4e-05;ALLELEID=264430;CLNDN=Familial_infantile_myasthenia|Congenital_myasthenic_syndrome|not_provided;CLNDISDB=MONDO:MONDO:0009689,MedGen:C0393929,OMIM:254210,SNOMED_CT:230670003|MONDO:MONDO:0018940,MedGen:C0751882,OMIM:PS601462,Orphanet:ORPHA590|MedGen:CN517202;CLNHGVS=NC_000010.11:g.49619743G>A;CLNREVSTAT=criteria_provided,_conflicting_interpretations;CLNSIG=Conflicting_interpretations_of_pathogenicity;CLNSIGCONF=Likely_pathogenic(1),Pathogenic(2),Uncertain_significance(1);CLNVC=single_nucleotide_variant;CLNVCSO=SO:0001483;GENEINFO=CHAT:1103;MC=SO:0001583|missense_variant;ORIGIN=1;RS=201479289;Pangolin=ENSG00000070748.19|-18:0.01|-5:-0.0
chr10	49619750	655037	C	A	.	.	ALLELEID=638956;CLNDN=Familial_infantile_myasthenia;CLNDISDB=MONDO:MONDO:0009689,MedGen:C0393929,OMIM:254210,SNOMED_CT:230670003;CLNHGVS=NC_000010.11:g.49619750C>A;CLNREVSTAT=criteria_provided,_single_submitter;CLNSIG=Uncertain_significance;CLNVC=single_nucleotide_variant;CLNVCSO=SO:0001483;GENEINFO=CHAT:1103;MC=SO:0001583|missense_variant;ORIGIN=1;RS=557059182;Pangolin=ENSG00000070748.19|-25:0.01|8:-0.01
chr10	49619750	1043977	C	T	.	.	ALLELEID=1029583;CLNDN=Familial_infantile_myasthenia;CLNDISDB=MONDO:MONDO:0009689,MedGen:C0393929,OMIM:254210,SNOMED_CT:230670003;CLNHGVS=NC_000010.11:g.49619750C>T;CLNREVSTAT=criteria_provided,_single_submitter;CLNSIG=Uncertain_significance;CLNVC=single_nucleotide_variant;CLNVCSO=SO:0001483;GENEINFO=CHAT:1103;MC=SO:0001583|missense_variant;ORIGIN=1;Pangolin=ENSG00000070748.19|11:0.0|-25:-0.0
chr10	49619789	969440	G	A	.	.	ALLELEID=956078;CLNDN=Familial_infantile_myasthenia;CLNDISDB=MONDO:MONDO:0009689,MedGen:C0393929,OMIM:254210,SNOMED_CT:230670003;CLNHGVS=NC_000010.11:g.49619789G>A;CLNREVSTAT=criteria_provided,_single_submitter;CLNSIG=Uncertain_significance;CLNVC=single_nucleotide_variant;CLNVCSO=SO:0001483;GENEINFO=CHAT:1103;MC=SO:0001583|missense_variant;ORIGIN=1;Pangolin=ENSG00000070748.19|-7:0.0|-28:-0.0
chr10	49619800	1033538	T	A	.	.	ALLELEID=1020734;CLNDN=Familial_infantile_myasthenia;CLNDISDB=MONDO:MONDO:0009689,MedGen:C0393929,OMIM:254210,SNOMED_CT:230670003;CLNHGVS=NC_000010.11:g.49619800T>A;CLNREVSTAT=criteria_provided,_single_submitter;CLNSIG=Uncertain_significance;CLNVC=single_nucleotide_variant;CLNVCSO=SO:0001483;GENEINFO=CHAT:1103;MC=SO:0001583|missense_variant;ORIGIN=0;Pangolin=ENSG00000070748.19|-42:0.0|-8:-0.0
chr10	49619821	842733	A	G	.	.	ALLELEID=836924;CLNDN=Familial_infantile_myasthenia;CLNDISDB=MONDO:MONDO:0009689,MedGen:C0393929,OMIM:254210,SNOMED_CT:230670003;CLNHGVS=NC_000010.11:g.49619821A>G;CLNREVSTAT=criteria_provided,_single_submitter;CLNSIG=Uncertain_significance;CLNVC=single_nucleotide_variant;CLNVCSO=SO:0001483;GENEINFO=CHAT:1103;MC=SO:0001583|missense_variant;ORIGIN=1;Pangolin=ENSG00000070748.19|-45:0.0|-39:-0.0
chr10	49619843	623653	T	C	.	.	AF_EXAC=1e-05;ALLELEID=612481;CLNDN=Familial_infantile_myasthenia;CLNDISDB=MONDO:MONDO:0009689,MedGen:C0393929,OMIM:254210,SNOMED_CT:230670003;CLNHGVS=NC_000010.11:g.49619843T>C;CLNREVSTAT=criteria_provided,_multiple_submitters,_no_conflicts;CLNSIG=Uncertain_significance;CLNVC=single_nucleotide_variant;CLNVCSO=SO:0001483;GENEINFO=CHAT:1103;MC=SO:0001583|missense_variant;ORIGIN=17;RS=776499844;Pangolin=ENSG00000070748.19|8:0.0|-16:-0.0
chr10	49619869	1035329	A	T	.	.	ALLELEID=1029584;CLNDN=Familial_infantile_myasthenia;CLNDISDB=MONDO:MONDO:0009689,MedGen:C0393929,OMIM:254210,SNOMED_CT:230670003;CLNHGVS=NC_000010.11:g.49619869A>T;CLNREVSTAT=criteria_provided,_single_submitter;CLNSIG=Uncertain_significance;CLNVC=single_nucleotide_variant;CLNVCSO=SO:0001483;GENEINFO=CHAT:1103;MC=SO:0001583|missense_variant;ORIGIN=1;Pangolin=ENSG00000070748.19|47:0.0|47:-0.0
chr10	49619894	956969	G	A	.	.	ALLELEID=946927;CLNDN=Familial_infantile_myasthenia;CLNDISDB=MONDO:MONDO:0009689,MedGen:C0393929,OMIM:254210,SNOMED_CT:230670003;CLNHGVS=NC_000010.11:g.49619894G>A;CLNREVSTAT=criteria_provided,_single_submitter;CLNSIG=Uncertain_significance;CLNVC=single_nucleotide_variant;CLNVCSO=SO:0001483;GENEINFO=CHAT:1103;MC=SO:0001583|missense_variant;ORIGIN=1;Pangolin=ENSG00000070748.19|-8:0.0|22:-0.01
chr10	49619894	943325	G	C	.	.	ALLELEID=935063;CLNDN=Familial_infantile_myasthenia;CLNDISDB=MONDO:MONDO:0009689,MedGen:C0393929,OMIM:254210,SNOMED_CT:230670003;CLNHGVS=NC_000010.11:g.49619894G>C;CLNREVSTAT=criteria_provided,_single_submitter;CLNSIG=Uncertain_significance;CLNVC=single_nucleotide_variant;CLNVCSO=SO:0001483;GENEINFO=CHAT:1103;MC=SO:0001583|missense_variant;ORIGIN=1;Pangolin=ENSG00000070748.19|5:0.0|22:-0.0
chr10	49620490	570119	G	A	.	.	AF_EXAC=3e-05;ALLELEID=563787;CLNDN=Familial_infantile_myasthenia;CLNDISDB=MONDO:MONDO:0009689,MedGen:C0393929,OMIM:254210,SNOMED_CT:230670003;CLNHGVS=NC_000010.11:g.49620490G>A;CLNREVSTAT=criteria_provided,_single_submitter;CLNSIG=Uncertain_significance;CLNVC=single_nucleotide_variant;CLNVCSO=SO:0001483;GENEINFO=CHAT:1103;MC=SO:0001627|intron_variant;ORIGIN=1;RS=763339825;Pangolin=ENSG00000070748.19|2:0.5|5:-0.23
chr10	49620520	430062	T	G	.	.	AF_ESP=0.00015;AF_EXAC=7e-05;AF_TGP=0.0002;ALLELEID=421793;CLNDN=Familial_infantile_myasthenia|not_provided;CLNDISDB=MONDO:MONDO:0009689,MedGen:C0393929,OMIM:254210,SNOMED_CT:230670003|MedGen:CN517202;CLNHGVS=NC_000010.11:g.49620520T>G;CLNREVSTAT=criteria_provided,_conflicting_interpretations;CLNSIG=Conflicting_interpretations_of_pathogenicity;CLNSIGCONF=Pathogenic(1),Uncertain_significance(1);CLNVC=single_nucleotide_variant;CLNVCSO=SO:0001483;GENEINFO=CHAT:1103;MC=SO:0001583|missense_variant;ORIGIN=1;RS=376808313;Pangolin=ENSG00000070748.19|1:0.03|40:-0.0
chr10	49620534	577871	C	T	.	.	AF_EXAC=2e-05;ALLELEID=563789;CLNDN=Familial_infantile_myasthenia;CLNDISDB=MONDO:MONDO:0009689,MedGen:C0393929,OMIM:254210,SNOMED_CT:230670003;CLNHGVS=NC_000010.11:g.49620534C>T;CLNREVSTAT=criteria_provided,_single_submitter;CLNSIG=Uncertain_significance;CLNVC=single_nucleotide_variant;CLNVCSO=SO:0001483;GENEINFO=CHAT:1103;MC=SO:0001583|missense_variant;ORIGIN=1;RS=760936252;Pangolin=ENSG00000070748.19|26:0.0|-39:-0.02
chr10	49620535	289944	G	A	.	.	ALLELEID=274181;CLNDN=Familial_infantile_myasthenia|not_provided;CLNDISDB=MONDO:MONDO:0009689,MedGen:C0393929,OMIM:254210,SNOMED_CT:230670003|MedGen:CN517202;CLNHGVS=NC_000010.11:g.49620535G>A;CLNREVSTAT=criteria_provided,_conflicting_interpretations;CLNSIG=Conflicting_interpretations_of_pathogenicity;CLNSIGCONF=Likely_pathogenic(1),Pathogenic(1),Uncertain_significance(2);CLNVC=single_nucleotide_variant;CLNVCSO=SO:0001483;GENEINFO=CHAT:1103;MC=SO:0001583|missense_variant;ORIGIN=5;RS=764497513;Pangolin=ENSG00000070748.19|2:0.0|-40:-0.01
chr10	49620580	843376	G	A	.	.	ALLELEID=836925;CLNDN=Familial_infantile_myasthenia;CLNDISDB=MONDO:MONDO:0009689,MedGen:C0393929,OMIM:254210,SNOMED_CT:230670003;CLNHGVS=NC_000010.11:g.49620580G>A;CLNREVSTAT=criteria_provided,_single_submitter;CLNSIG=Uncertain_significance;CLNVC=single_nucleotide_variant;CLNVCSO=SO:0001483;GENEINFO=CHAT:1103;MC=SO:0001583|missense_variant;ORIGIN=1;Pangolin=ENSG00000070748.19|33:0.01|33:-0.0
chr10	49620580	421843	G	C	.	.	AF_ESP=0.00131;AF_TGP=0.0004;ALLELEID=407859;CLNDN=Familial_infantile_myasthenia|not_specified|not_provided;CLNDISDB=MONDO:MONDO:0009689,MedGen:C0393929,OMIM:254210,SNOMED_CT:230670003|MedGen:CN169374|MedGen:CN517202;CLNHGVS=NC_000010.11:g.49620580G>C;CLNREVSTAT=criteria_provided,_conflicting_interpretations;CLNSIG=Conflicting_interpretations_of_pathogenicity;CLNSIGCONF=Likely_benign(1),Uncertain_significance(4);CLNVC=single_nucleotide_variant;CLNVCSO=SO:0001483;GENEINFO=CHAT:1103;MC=SO:0001583|missense_variant;ORIGIN=1;RS=8178989;Pangolin=ENSG00000070748.19|5:0.0|33:-0.01
chr10	49620608	835437	G	C	.	.	ALLELEID=836926;CLNDN=Familial_infantile_myasthenia;CLNDISDB=MONDO:MONDO:0009689,MedGen:C0393929,OMIM:254210,SNOMED_CT:230670003;CLNHGVS=NC_000010.11:g.49620608G>C;CLNREVSTAT=criteria_provided,_single_submitter;CLNSIG=Uncertain_significance;CLNVC=single_nucleotide_variant;CLNVCSO=SO:0001483;GENEINFO=CHAT:1103;MC=SO:0001583|missense_variant;ORIGIN=1;Pangolin=ENSG00000070748.19|5:0.01|5:-0.01
chr10	49622117	863804	C	T	.	.	ALLELEID=836927;CLNDN=Familial_infantile_myasthenia;CLNDISDB=MONDO:MONDO:0009689,MedGen:C0393929,OMIM:254210,SNOMED_CT:230670003;CLNHGVS=NC_000010.11:g.49622117C>T;CLNREVSTAT=criteria_provided,_single_submitter;CLNSIG=Uncertain_significance;CLNVC=single_nucleotide_variant;CLNVCSO=SO:0001483;GENEINFO=CHAT:1103;MC=SO:0001583|missense_variant;ORIGIN=1;Pangolin=ENSG00000070748.19|-20:0.02|-46:-0.0
chr10	49625487	945759	C	T	.	.	ALLELEID=925820;CLNDN=Familial_infantile_myasthenia;CLNDISDB=MONDO:MONDO:0009689,MedGen:C0393929,OMIM:254210,SNOMED_CT:230670003;CLNHGVS=NC_000010.11:g.49625487C>T;CLNREVSTAT=criteria_provided,_single_submitter;CLNSIG=Uncertain_significance;CLNVC=single_nucleotide_variant;CLNVCSO=SO:0001483;GENEINFO=CHAT:1103;MC=SO:0001583|missense_variant;ORIGIN=1;Pangolin=ENSG00000070748.19|15:0.02|-14:-0.01
chr10	49625489	582816	G	A	.	.	ALLELEID=566318;CLNDN=Familial_infantile_myasthenia;CLNDISDB=MONDO:MONDO:0009689,MedGen:C0393929,OMIM:254210,SNOMED_CT:230670003;CLNHGVS=NC_000010.11:g.49625489G>A;CLNREVSTAT=criteria_provided,_single_submitter;CLNSIG=Uncertain_significance;CLNVC=single_nucleotide_variant;CLNVCSO=SO:0001483;GENEINFO=CHAT:1103;MC=SO:0001583|missense_variant;ORIGIN=1;RS=1564475567;Pangolin=ENSG00000070748.19|13:0.05|-16:-0.05
chr10	49625501	950394	G	A	.	.	ALLELEID=925821;CLNDN=Familial_infantile_myasthenia;CLNDISDB=MONDO:MONDO:0009689,MedGen:C0393929,OMIM:254210,SNOMED_CT:230670003;CLNHGVS=NC_000010.11:g.49625501G>A;CLNREVSTAT=criteria_provided,_single_submitter;CLNSIG=Uncertain_significance;CLNVC=single_nucleotide_variant;CLNVCSO=SO:0001483;GENEINFO=CHAT:1103;MC=SO:0001583|missense_variant;ORIGIN=1;Pangolin=ENSG00000070748.19|2:0.01|-28:-0.02
chr10	49625514	843676	G	A	.	.	ALLELEID=836928;CLNDN=Familial_infantile_myasthenia;CLNDISDB=MONDO:MONDO:0009689,MedGen:C0393929,OMIM:254210,SNOMED_CT:230670003;CLNHGVS=NC_000010.11:g.49625514G>A;CLNREVSTAT=criteria_provided,_single_submitter;CLNSIG=Uncertain_significance;CLNVC=single_nucleotide_variant;CLNVCSO=SO:0001483;GENEINFO=CHAT:1103;MC=SO:0001583|missense_variant;ORIGIN=1;Pangolin=ENSG00000070748.19|-41:0.02|-12:-0.0
chr10	49625550	497297	TCTC	T	.	.	ALLELEID=488721;CLNDN=Familial_infantile_myasthenia|not_provided;CLNDISDB=MONDO:MONDO:0009689,MedGen:C0393929,OMIM:254210,SNOMED_CT:230670003|MedGen:CN517202;CLNHGVS=NC_000010.11:g.49625553CCT[1];CLNREVSTAT=criteria_provided,_conflicting_interpretations;CLNSIG=Conflicting_interpretations_of_pathogenicity;CLNSIGCONF=Likely_benign(1),Uncertain_significance(1);CLNVC=Microsatellite;CLNVCSO=SO:0000289;GENEINFO=CHAT:1103;MC=SO:0001822|inframe_deletion;ORIGIN=1;RS=560648873;Pangolin=ENSG00000070748.19|-48:0.0|32:-0.03
chr10	49625559	1039381	A	G	.	.	ALLELEID=1029585;CLNDN=Familial_infantile_myasthenia;CLNDISDB=MONDO:MONDO:0009689,MedGen:C0393929,OMIM:254210,SNOMED_CT:230670003;CLNHGVS=NC_000010.11:g.49625559A>G;CLNREVSTAT=criteria_provided,_single_submitter;CLNSIG=Uncertain_significance;CLNVC=single_nucleotide_variant;CLNVCSO=SO:0001483;GENEINFO=CHAT:1103;MC=SO:0001583|missense_variant;ORIGIN=1;Pangolin=ENSG00000070748.19|4:0.0|23:-0.01
chr10	49625577	944028	C	G	.	.	ALLELEID=925822;CLNDN=Familial_infantile_myasthenia;CLNDISDB=MONDO:MONDO:0009689,MedGen:C0393929,OMIM:254210,SNOMED_CT:230670003;CLNHGVS=NC_000010.11:g.49625577C>G;CLNREVSTAT=criteria_provided,_single_submitter;CLNSIG=Uncertain_significance;CLNVC=single_nucleotide_variant;CLNVCSO=SO:0001483;GENEINFO=CHAT:1103;MC=SO:0001583|missense_variant;ORIGIN=1;Pangolin=ENSG00000070748.19|1:0.06|5:-0.05
chr10	49625587	198239	G	A	.	.	AF_TGP=0.0002;ALLELEID=195400;CLNDN=not_provided;CLNDISDB=MedGen:CN517202;CLNHGVS=NC_000010.11:g.49625587G>A;CLNREVSTAT=criteria_provided,_single_submitter;CLNSIG=Uncertain_significance;CLNVC=single_nucleotide_variant;CLNVCSO=SO:0001483;GENEINFO=CHAT:1103;MC=SO:0001819|synonymous_variant;ORIGIN=1;RS=574542737;Pangolin=ENSG00000070748.19|-5:0.0|-5:-0.0
chr10	49625607	559260	G	A	.	.	ALLELEID=549967;CLNDN=not_provided;CLNDISDB=MedGen:CN517202;CLNHGVS=NC_000010.11:g.49625607G>A;CLNREVSTAT=no_assertion_criteria_provided;CLNSIG=Uncertain_significance;CLNVC=single_nucleotide_variant;CLNVCSO=SO:0001483;GENEINFO=CHAT:1103;MC=SO:0001583|missense_variant;ORIGIN=0;RS=1554803699;Pangolin=ENSG00000070748.19|-25:0.01|46:-0.0
chr10	49625610	1022510	T	C	.	.	ALLELEID=1009043;CLNDN=Familial_infantile_myasthenia;CLNDISDB=MONDO:MONDO:0009689,MedGen:C0393929,OMIM:254210,SNOMED_CT:230670003;CLNHGVS=NC_000010.11:g.49625610T>C;CLNREVSTAT=criteria_provided,_single_submitter;CLNSIG=Uncertain_significance;CLNVC=single_nucleotide_variant;CLNVCSO=SO:0001483;GENEINFO=CHAT:1103;MC=SO:0001583|missense_variant;ORIGIN=1;Pangolin=ENSG00000070748.19|43:0.0|43:-0.0
chr10	49625629	497741	C	T	.	.	AF_ESP=0.00146;AF_TGP=0.0008;ALLELEID=489165;CLNDN=Familial_infantile_myasthenia|not_provided;CLNDISDB=MONDO:MONDO:0009689,MedGen:C0393929,OMIM:254210,SNOMED_CT:230670003|MedGen:CN517202;CLNHGVS=NC_000010.11:g.49625629C>T;CLNREVSTAT=criteria_provided,_conflicting_interpretations;CLNSIG=Conflicting_interpretations_of_pathogenicity;CLNSIGCONF=Benign(1),Uncertain_significance(1);CLNVC=single_nucleotide_variant;CLNVCSO=SO:0001483;GENEINFO=CHAT:1103;MC=SO:0001819|synonymous_variant;ORIGIN=1;RS=76570508;Pangolin=ENSG00000070748.19|24:0.01|-47:-0.01
chr10	49625630	978543	G	A	.	.	ALLELEID=925823;CLNDN=Familial_infantile_myasthenia;CLNDISDB=MONDO:MONDO:0009689,MedGen:C0393929,OMIM:254210,SNOMED_CT:230670003;CLNHGVS=NC_000010.11:g.49625630G>A;CLNREVSTAT=criteria_provided,_single_submitter;CLNSIG=Uncertain_significance;CLNVC=single_nucleotide_variant;CLNVCSO=SO:0001483;GENEINFO=CHAT:1103;MC=SO:0001583|missense_variant;ORIGIN=1;Pangolin=ENSG00000070748.19|23:0.01|-48:-0.0
chr10	49625636	939029	G	C	.	.	ALLELEID=935064;CLNDN=Familial_infantile_myasthenia;CLNDISDB=MONDO:MONDO:0009689,MedGen:C0393929,OMIM:254210,SNOMED_CT:230670003;CLNHGVS=NC_000010.11:g.49625636G>C;CLNREVSTAT=criteria_provided,_single_submitter;CLNSIG=Uncertain_significance;CLNVC=single_nucleotide_variant;CLNVCSO=SO:0001483;GENEINFO=CHAT:1103;MC=SO:0001583|missense_variant;ORIGIN=1;Pangolin=ENSG00000070748.19|17:0.0|-36:-0.0
chr10	49625640	572595	C	G	.	.	ALLELEID=566325;CLNDN=Familial_infantile_myasthenia;CLNDISDB=MONDO:MONDO:0009689,MedGen:C0393929,OMIM:254210,SNOMED_CT:230670003;CLNHGVS=NC_000010.11:g.49625640C>G;CLNREVSTAT=criteria_provided,_single_submitter;CLNSIG=Uncertain_significance;CLNVC=single_nucleotide_variant;CLNVCSO=SO:0001483;GENEINFO=CHAT:1103;MC=SO:0001583|missense_variant;ORIGIN=1;RS=748250869;Pangolin=ENSG00000070748.19|13:0.01|-40:-0.0
chr10	49625649	461465	A	G	.	.	AF_ESP=8e-05;ALLELEID=460342;CLNDN=Familial_infantile_myasthenia;CLNDISDB=MONDO:MONDO:0009689,MedGen:C0393929,OMIM:254210,SNOMED_CT:230670003;CLNHGVS=NC_000010.11:g.49625649A>G;CLNREVSTAT=criteria_provided,_single_submitter;CLNSIG=Uncertain_significance;CLNVC=single_nucleotide_variant;CLNVCSO=SO:0001483;GENEINFO=CHAT:1103;MC=SO:0001583|missense_variant;ORIGIN=1;RS=149976821;Pangolin=ENSG00000070748.19|4:0.01|4:-0.01
chr10	49627641	950395	C	T	.	.	ALLELEID=925824;CLNDN=Familial_infantile_myasthenia;CLNDISDB=MONDO:MONDO:0009689,MedGen:C0393929,OMIM:254210,SNOMED_CT:230670003;CLNHGVS=NC_000010.11:g.49627641C>T;CLNREVSTAT=criteria_provided,_single_submitter;CLNSIG=Uncertain_significance;CLNVC=single_nucleotide_variant;CLNVCSO=SO:0001483;GENEINFO=CHAT:1103;MC=SO:0001583|missense_variant;ORIGIN=1;Pangolin=ENSG00000070748.19|8:0.01|-33:-0.1
chr10	49627647	855845	A	G	.	.	ALLELEID=836929;CLNDN=Familial_infantile_myasthenia;CLNDISDB=MONDO:MONDO:0009689,MedGen:C0393929,OMIM:254210,SNOMED_CT:230670003;CLNHGVS=NC_000010.11:g.49627647A>G;CLNREVSTAT=criteria_provided,_single_submitter;CLNSIG=Uncertain_significance;CLNVC=single_nucleotide_variant;CLNVCSO=SO:0001483;GENEINFO=CHAT:1103;MC=SO:0001583|missense_variant;ORIGIN=1;Pangolin=ENSG00000070748.19|-39:0.04|2:-0.02
chr10	49627663	547967	T	C	.	.	ALLELEID=538412;CLNDN=Familial_infantile_myasthenia;CLNDISDB=MONDO:MONDO:0009689,MedGen:C0393929,OMIM:254210,SNOMED_CT:230670003;CLNHGVS=NC_000010.11:g.49627663T>C;CLNREVSTAT=criteria_provided,_single_submitter;CLNSIG=Uncertain_significance;CLNVC=single_nucleotide_variant;CLNVCSO=SO:0001483;GENEINFO=CHAT:1103;MC=SO:0001583|missense_variant;ORIGIN=16;RS=1554804021;Pangolin=ENSG00000070748.19|-16:0.0|-14:-0.0
chr10	49627683	461443	G	C	.	.	ALLELEID=460766;CLNDN=Familial_infantile_myasthenia;CLNDISDB=MONDO:MONDO:0009689,MedGen:C0393929,OMIM:254210,SNOMED_CT:230670003;CLNHGVS=NC_000010.11:g.49627683G>C;CLNREVSTAT=criteria_provided,_single_submitter;CLNSIG=Uncertain_significance;CLNVC=single_nucleotide_variant;CLNVCSO=SO:0001483;GENEINFO=CHAT:1103;MC=SO:0001583|missense_variant;ORIGIN=1;RS=1462079971;Pangolin=ENSG00000070748.19|-34:0.0|-36:-0.0
chr10	49627701	1010345	G	A	.	.	ALLELEID=993863;CLNDN=Familial_infantile_myasthenia;CLNDISDB=MONDO:MONDO:0009689,MedGen:C0393929,OMIM:254210,SNOMED_CT:230670003;CLNHGVS=NC_000010.11:g.49627701G>A;CLNREVSTAT=criteria_provided,_single_submitter;CLNSIG=Uncertain_significance;CLNVC=single_nucleotide_variant;CLNVCSO=SO:0001483;GENEINFO=CHAT:1103;MC=SO:0001583|missense_variant;ORIGIN=1;Pangolin=ENSG00000070748.19|3:0.0|-30:-0.0
chr10	49627707	842115	G	A	.	.	ALLELEID=836930;CLNDN=Familial_infantile_myasthenia;CLNDISDB=MONDO:MONDO:0009689,MedGen:C0393929,OMIM:254210,SNOMED_CT:230670003;CLNHGVS=NC_000010.11:g.49627707G>A;CLNREVSTAT=criteria_provided,_single_submitter;CLNSIG=Uncertain_significance;CLNVC=single_nucleotide_variant;CLNVCSO=SO:0001483;GENEINFO=CHAT:1103;MC=SO:0001583|missense_variant;ORIGIN=1;Pangolin=ENSG00000070748.19|3:0.0|-36:-0.0
chr10	49627722	1002390	A	C	.	.	ALLELEID=993864;CLNDN=Familial_infantile_myasthenia;CLNDISDB=MONDO:MONDO:0009689,MedGen:C0393929,OMIM:254210,SNOMED_CT:230670003;CLNHGVS=NC_000010.11:g.49627722A>C;CLNREVSTAT=criteria_provided,_single_submitter;CLNSIG=Uncertain_significance;CLNVC=single_nucleotide_variant;CLNVCSO=SO:0001483;GENEINFO=CHAT:1103;MC=SO:0001583|missense_variant;ORIGIN=1;Pangolin=ENSG00000070748.19|1:0.0|5:-0.0
chr10	49627735	523528	C	T	.	.	AF_EXAC=1e-05;ALLELEID=513998;CLNDN=External_ophthalmoplegia|Pes_planus|Gastroesophageal_reflux|Respiratory_insufficiency|Febrile_seizures|Decreased_activity_of_the_pyruvate_dehydrogenase_complex|Lactic_acidosis|Progressive_muscle_weakness|Progressive_ptosis|Apnea,_central_sleep|Aspiration_pneumonia|Familial_infantile_myasthenia;CLNDISDB=Human_Phenotype_Ontology:HP:0000544,Human_Phenotype_Ontology:HP:0007762,MedGen:C0162292|Human_Phenotype_Ontology:HP:0001763,MedGen:C0016202|Human_Phenotype_Ontology:HP:0002020,Human_Phenotype_Ontology:HP:0004793,MedGen:C4317146|Human_Phenotype_Ontology:HP:0002093,Human_Phenotype_Ontology:HP:0004893,Human_Phenotype_Ontology:HP:0005937,Human_Phenotype_Ontology:HP:0006542,MedGen:C0035229|Human_Phenotype_Ontology:HP:0002175,Human_Phenotype_Ontology:HP:0002373,Human_Phenotype_Ontology:HP:0007102,MedGen:C0009952|Human_Phenotype_Ontology:HP:0002928,MedGen:C1839888|Human_Phenotype_Ontology:HP:0003128,Human_Phenotype_Ontology:HP:0003255,Human_Phenotype_Ontology:HP:0005960,MONDO:MONDO:0006040,MedGen:C0001125|Human_Phenotype_Ontology:HP:0003323,Human_Phenotype_Ontology:HP:0009032,MedGen:C0240421|Human_Phenotype_Ontology:HP:0007838,MedGen:C1834015|Human_Phenotype_Ontology:HP:0010536,MONDO:MONDO:0008807,MeSH:D020182,MedGen:C0520680,OMIM:107640,OMIM:207720|Human_Phenotype_Ontology:HP:0011951,MedGen:C0032290|MONDO:MONDO:0009689,MedGen:C0393929,OMIM:254210,SNOMED_CT:230670003;CLNHGVS=NC_000010.11:g.49627735C>T;CLNREVSTAT=criteria_provided,_conflicting_interpretations;CLNSIG=Conflicting_interpretations_of_pathogenicity;CLNSIGCONF=Pathogenic(1),Uncertain_significance(1);CLNVC=single_nucleotide_variant;CLNVCSO=SO:0001483;CLNVI=Centre_for_Mendelian_Genomics,University_Medical_Centre_Ljubljana:CMGVARID00743;GENEINFO=CHAT:1103;MC=SO:0001583|missense_variant;ORIGIN=1;RS=769234940;Pangolin=ENSG00000070748.19|13:0.0|50:-0.02
chr10	49627761	422447	G	A	.	.	AF_ESP=8e-05;AF_EXAC=0.00042;AF_TGP=0.0008;ALLELEID=407860;CLNDN=Familial_infantile_myasthenia|not_provided;CLNDISDB=MONDO:MONDO:0009689,MedGen:C0393929,OMIM:254210,SNOMED_CT:230670003|MedGen:CN517202;CLNHGVS=NC_000010.11:g.49627761G>A;CLNREVSTAT=criteria_provided,_conflicting_interpretations;CLNSIG=Conflicting_interpretations_of_pathogenicity;CLNSIGCONF=Likely_benign(1),Uncertain_significance(2);CLNVC=single_nucleotide_variant;CLNVCSO=SO:0001483;GENEINFO=CHAT:1103;MC=SO:0001583|missense_variant;ORIGIN=1;RS=75262191;Pangolin=ENSG00000070748.19|24:0.01|24:-0.0
chr10	49646535	577715	T	C	.	.	AF_ESP=8e-05;AF_EXAC=2e-05;ALLELEID=566331;CLNDN=Familial_infantile_myasthenia;CLNDISDB=MONDO:MONDO:0009689,MedGen:C0393929,OMIM:254210,SNOMED_CT:230670003;CLNHGVS=NC_000010.11:g.49646535T>C;CLNREVSTAT=criteria_provided,_single_submitter;CLNSIG=Uncertain_significance;CLNVC=single_nucleotide_variant;CLNVCSO=SO:0001483;GENEINFO=CHAT:1103;MC=SO:0001583|missense_variant;ORIGIN=1;RS=372758559;Pangolin=ENSG00000070748.19|39:0.0|-30:-0.01
chr10	49646537	847247	G	C	.	.	ALLELEID=836931;CLNDN=Familial_infantile_myasthenia;CLNDISDB=MONDO:MONDO:0009689,MedGen:C0393929,OMIM:254210,SNOMED_CT:230670003;CLNHGVS=NC_000010.11:g.49646537G>C;CLNREVSTAT=criteria_provided,_single_submitter;CLNSIG=Uncertain_significance;CLNVC=single_nucleotide_variant;CLNVCSO=SO:0001483;GENEINFO=CHAT:1103;MC=SO:0001583|missense_variant;ORIGIN=1;Pangolin=ENSG00000070748.19|-32:0.0|-32:-0.01
chr10	49646541	864215	G	A	.	.	ALLELEID=836932;CLNDN=Familial_infantile_myasthenia;CLNDISDB=MONDO:MONDO:0009689,MedGen:C0393929,OMIM:254210,SNOMED_CT:230670003;CLNHGVS=NC_000010.11:g.49646541G>A;CLNREVSTAT=criteria_provided,_single_submitter;CLNSIG=Uncertain_significance;CLNVC=single_nucleotide_variant;CLNVCSO=SO:0001483;GENEINFO=CHAT:1103;MC=SO:0001583|missense_variant;ORIGIN=1;Pangolin=ENSG00000070748.19|-36:0.0|-36:-0.01
chr10	49646541	1054034	G	C	.	.	ALLELEID=1046570;CLNDN=Familial_infantile_myasthenia;CLNDISDB=MONDO:MONDO:0009689,MedGen:C0393929,OMIM:254210,SNOMED_CT:230670003;CLNHGVS=NC_000010.11:g.49646541G>C;CLNREVSTAT=criteria_provided,_single_submitter;CLNSIG=Uncertain_significance;CLNVC=single_nucleotide_variant;CLNVCSO=SO:0001483;GENEINFO=CHAT:1103;MC=SO:0001583|missense_variant;ORIGIN=1;Pangolin=ENSG00000070748.19|-36:0.01|-36:-0.01
chr10	49646562	1033537	T	A	.	.	ALLELEID=1020735;CLNDN=Familial_infantile_myasthenia;CLNDISDB=MONDO:MONDO:0009689,MedGen:C0393929,OMIM:254210,SNOMED_CT:230670003;CLNHGVS=NC_000010.11:g.49646562T>A;CLNREVSTAT=criteria_provided,_single_submitter;CLNSIG=Uncertain_significance;CLNVC=single_nucleotide_variant;CLNVCSO=SO:0001483;GENEINFO=CHAT:1103;MC=SO:0001583|missense_variant;ORIGIN=8;Pangolin=ENSG00000070748.19|2:0.07|12:-0.0
chr10	49646567	573824	G	A	.	.	AF_ESP=0.00085;AF_EXAC=0.0002;AF_TGP=0.0004;ALLELEID=563790;CLNDN=Familial_infantile_myasthenia;CLNDISDB=MONDO:MONDO:0009689,MedGen:C0393929,OMIM:254210,SNOMED_CT:230670003;CLNHGVS=NC_000010.11:g.49646567G>A;CLNREVSTAT=criteria_provided,_single_submitter;CLNSIG=Uncertain_significance;CLNVC=single_nucleotide_variant;CLNVCSO=SO:0001483;GENEINFO=CHAT:1103;MC=SO:0001583|missense_variant;ORIGIN=1;RS=115877658;Pangolin=ENSG00000070748.19|7:0.0|10:-0.0
chr10	49646579	1064329	G	A	.	.	ALLELEID=1046571;CLNDN=Familial_infantile_myasthenia;CLNDISDB=MONDO:MONDO:0009689,MedGen:C0393929,OMIM:254210,SNOMED_CT:230670003;CLNHGVS=NC_000010.11:g.49646579G>A;CLNREVSTAT=criteria_provided,_single_submitter;CLNSIG=Uncertain_significance;CLNVC=single_nucleotide_variant;CLNVCSO=SO:0001483;GENEINFO=CHAT:1103;MC=SO:0001583|missense_variant;ORIGIN=1;Pangolin=ENSG00000070748.19|-2:0.0|-5:-0.0
chr10	49646604	623654	C	T	.	.	AF_EXAC=2e-05;AF_TGP=0.0002;ALLELEID=612482;CLNDN=Familial_infantile_myasthenia;CLNDISDB=MONDO:MONDO:0009689,MedGen:C0393929,OMIM:254210,SNOMED_CT:230670003;CLNHGVS=NC_000010.11:g.49646604C>T;CLNREVSTAT=criteria_provided,_single_submitter;CLNSIG=Uncertain_significance;CLNVC=single_nucleotide_variant;CLNVCSO=SO:0001483;GENEINFO=CHAT:1103;MC=SO:0001583|missense_variant;ORIGIN=0;RS=192592698;Pangolin=ENSG00000070748.19|-2:0.0|-30:-0.0
chr10	49646621	289945	G	A	.	.	ALLELEID=274182;CLNDN=not_provided;CLNDISDB=MedGen:CN517202;CLNHGVS=NC_000010.11:g.49646621G>A;CLNREVSTAT=criteria_provided,_single_submitter;CLNSIG=Uncertain_significance;CLNVC=single_nucleotide_variant;CLNVCSO=SO:0001483;GENEINFO=CHAT:1103;MC=SO:0001583|missense_variant;ORIGIN=1;RS=749948399;Pangolin=ENSG00000070748.19|34:0.0|-47:-0.0
chr10	49646622	493071	G	A	.	.	ALLELEID=486034;CLNDN=not_provided;CLNDISDB=MedGen:CN517202;CLNHGVS=NC_000010.11:g.49646622G>A;CLNREVSTAT=criteria_provided,_single_submitter;CLNSIG=Uncertain_significance;CLNVC=single_nucleotide_variant;CLNVCSO=SO:0001483;GENEINFO=CHAT:1103;MC=SO:0001583|missense_variant;ORIGIN=1;RS=1554807101;Pangolin=ENSG00000070748.19|33:0.0|6:-0.0
chr10	49646641	198893	C	T	.	.	AF_ESP=0.00261;AF_EXAC=0.00143;AF_TGP=0.0012;ALLELEID=196053;CLNDN=Familial_infantile_myasthenia|not_provided;CLNDISDB=MONDO:MONDO:0009689,MedGen:C0393929,OMIM:254210,SNOMED_CT:230670003|MedGen:CN517202;CLNHGVS=NC_000010.11:g.49646641C>T;CLNREVSTAT=criteria_provided,_conflicting_interpretations;CLNSIG=Conflicting_interpretations_of_pathogenicity;CLNSIGCONF=Likely_benign(1),Uncertain_significance(1);CLNVC=single_nucleotide_variant;CLNVCSO=SO:0001483;GENEINFO=CHAT:1103;MC=SO:0001819|synonymous_variant;ORIGIN=1;RS=116071049;Pangolin=ENSG00000070748.19|33:0.01|14:-0.0
chr10	49646660	961538	G	A	.	.	ALLELEID=946928;CLNDN=Familial_infantile_myasthenia;CLNDISDB=MONDO:MONDO:0009689,MedGen:C0393929,OMIM:254210,SNOMED_CT:230670003;CLNHGVS=NC_000010.11:g.49646660G>A;CLNREVSTAT=criteria_provided,_single_submitter;CLNSIG=Uncertain_significance;CLNVC=single_nucleotide_variant;CLNVCSO=SO:0001483;GENEINFO=CHAT:1103;MC=SO:0001583|missense_variant;ORIGIN=1;Pangolin=ENSG00000070748.19|14:0.01|-5:-0.01
chr10	49648501	649740	T	C	.	.	AF_EXAC=1e-05;ALLELEID=652138;CLNDN=Familial_infantile_myasthenia;CLNDISDB=MONDO:MONDO:0009689,MedGen:C0393929,OMIM:254210,SNOMED_CT:230670003;CLNHGVS=NC_000010.11:g.49648501T>C;CLNREVSTAT=criteria_provided,_single_submitter;CLNSIG=Uncertain_significance;CLNVC=single_nucleotide_variant;CLNVCSO=SO:0001483;GENEINFO=CHAT:1103;MC=SO:0001627|intron_variant;ORIGIN=1;RS=771457200;Pangolin=ENSG00000070748.19|28:0.0|6:-0.03
chr10	49648504	1052697	C	T	.	.	ALLELEID=1046572;CLNDN=Familial_infantile_myasthenia;CLNDISDB=MONDO:MONDO:0009689,MedGen:C0393929,OMIM:254210,SNOMED_CT:230670003;CLNHGVS=NC_000010.11:g.49648504C>T;CLNREVSTAT=criteria_provided,_single_submitter;CLNSIG=Uncertain_significance;CLNVC=single_nucleotide_variant;CLNVCSO=SO:0001483;GENEINFO=CHAT:1103;MC=SO:0001627|intron_variant;ORIGIN=1;Pangolin=ENSG00000070748.19|3:0.0|3:-0.01
chr10	49648511	964216	T	C	.	.	ALLELEID=946929;CLNDN=Familial_infantile_myasthenia;CLNDISDB=MONDO:MONDO:0009689,MedGen:C0393929,OMIM:254210,SNOMED_CT:230670003;CLNHGVS=NC_000010.11:g.49648511T>C;CLNREVSTAT=criteria_provided,_single_submitter;CLNSIG=Uncertain_significance;CLNVC=single_nucleotide_variant;CLNVCSO=SO:0001483;GENEINFO=CHAT:1103;MC=SO:0001583|missense_variant;ORIGIN=1;Pangolin=ENSG00000070748.19|1:0.0|-4:-0.01
chr10	49648516	461447	G	T	.	.	ALLELEID=460348;CLNDN=Familial_infantile_myasthenia;CLNDISDB=MONDO:MONDO:0009689,MedGen:C0393929,OMIM:254210,SNOMED_CT:230670003;CLNHGVS=NC_000010.11:g.49648516G>T;CLNREVSTAT=criteria_provided,_single_submitter;CLNSIG=Uncertain_significance;CLNVC=single_nucleotide_variant;CLNVCSO=SO:0001483;GENEINFO=CHAT:1103;MC=SO:0001583|missense_variant;ORIGIN=1;RS=1554807467;Pangolin=ENSG00000070748.19|7:0.0|-9:-0.01
chr10	49648534	1018468	G	A	.	.	ALLELEID=1009044;CLNDN=Familial_infantile_myasthenia;CLNDISDB=MONDO:MONDO:0009689,MedGen:C0393929,OMIM:254210,SNOMED_CT:230670003;CLNHGVS=NC_000010.11:g.49648534G>A;CLNREVSTAT=criteria_provided,_single_submitter;CLNSIG=Uncertain_significance;CLNVC=single_nucleotide_variant;CLNVCSO=SO:0001483;GENEINFO=CHAT:1103;MC=SO:0001583|missense_variant;ORIGIN=1;Pangolin=ENSG00000070748.19|-27:0.0|-27:-0.01
chr10	49648546	17507	G	A	.	.	AF_EXAC=1e-05;ALLELEID=32546;CLNDN=Familial_infantile_myasthenia;CLNDISDB=MONDO:MONDO:0009689,MedGen:C0393929,OMIM:254210,SNOMED_CT:230670003;CLNHGVS=NC_000010.11:g.49648546G>A;CLNREVSTAT=criteria_provided,_single_submitter;CLNSIG=Uncertain_significance;CLNVC=single_nucleotide_variant;CLNVCSO=SO:0001483;CLNVI=OMIM_Allelic_Variant:118490.0003|UniProtKB_(protein):P28329#VAR_011670;GENEINFO=CHAT:1103;MC=SO:0001583|missense_variant;ORIGIN=1;RS=121912816;Pangolin=ENSG00000070748.19|36:0.0|-39:-0.0
chr10	49648570	574690	G	A	.	.	AF_EXAC=7e-05;ALLELEID=566339;CLNDN=Familial_infantile_myasthenia;CLNDISDB=MONDO:MONDO:0009689,MedGen:C0393929,OMIM:254210,SNOMED_CT:230670003;CLNHGVS=NC_000010.11:g.49648570G>A;CLNREVSTAT=criteria_provided,_single_submitter;CLNSIG=Uncertain_significance;CLNVC=single_nucleotide_variant;CLNVCSO=SO:0001483;GENEINFO=CHAT:1103;MC=SO:0001583|missense_variant;ORIGIN=1;RS=757733319;Pangolin=ENSG00000070748.19|37:0.0|37:-0.01
chr10	49648607	417876	T	C	.	.	ALLELEID=404787;CLNDN=Familial_infantile_myasthenia;CLNDISDB=MONDO:MONDO:0009689,MedGen:C0393929,OMIM:254210,SNOMED_CT:230670003;CLNHGVS=NC_000010.11:g.49648607T>C;CLNREVSTAT=no_assertion_criteria_provided;CLNSIG=Uncertain_significance;CLNVC=single_nucleotide_variant;CLNVCSO=SO:0001483;GENEINFO=CHAT:1103;MC=SO:0001583|missense_variant;ORIGIN=1;RS=918273981;Pangolin=ENSG00000070748.19|0:0.02|-2:-0.01
chr10	49649503	444211	C	G	.	.	ALLELEID=437851;CLNDN=not_provided;CLNDISDB=MedGen:CN517202;CLNHGVS=NC_000010.11:g.49649503C>G;CLNREVSTAT=criteria_provided,_single_submitter;CLNSIG=Uncertain_significance;CLNVC=single_nucleotide_variant;CLNVCSO=SO:0001483;GENEINFO=CHAT:1103;MC=SO:0001627|intron_variant;ORIGIN=1;RS=750866205;Pangolin=ENSG00000070748.19|-39:0.0|5:-0.06
chr10	49649510	642070	C	T	.	.	AF_EXAC=8e-05;AF_TGP=0.0002;ALLELEID=638958;CLNDN=Familial_infantile_myasthenia;CLNDISDB=MONDO:MONDO:0009689,MedGen:C0393929,OMIM:254210,SNOMED_CT:230670003;CLNHGVS=NC_000010.11:g.49649510C>T;CLNREVSTAT=criteria_provided,_single_submitter;CLNSIG=Uncertain_significance;CLNVC=single_nucleotide_variant;CLNVCSO=SO:0001483;GENEINFO=CHAT:1103;MC=SO:0001583|missense_variant;ORIGIN=1;RS=538478136;Pangolin=ENSG00000070748.19|-2:0.0|-2:-0.0
chr10	49649534	1059003	G	A	.	.	ALLELEID=1046573;CLNDN=Familial_infantile_myasthenia;CLNDISDB=MONDO:MONDO:0009689,MedGen:C0393929,OMIM:254210,SNOMED_CT:230670003;CLNHGVS=NC_000010.11:g.49649534G>A;CLNREVSTAT=criteria_provided,_single_submitter;CLNSIG=Uncertain_significance;CLNVC=single_nucleotide_variant;CLNVCSO=SO:0001483;GENEINFO=CHAT:1103;MC=SO:0001583|missense_variant;ORIGIN=1;Pangolin=ENSG00000070748.19|-26:0.0|-26:-0.01
chr10	49649534	1055447	G	C	.	.	ALLELEID=1046574;CLNDN=Familial_infantile_myasthenia;CLNDISDB=MONDO:MONDO:0009689,MedGen:C0393929,OMIM:254210,SNOMED_CT:230670003;CLNHGVS=NC_000010.11:g.49649534G>C;CLNREVSTAT=criteria_provided,_single_submitter;CLNSIG=Uncertain_significance;CLNVC=single_nucleotide_variant;CLNVCSO=SO:0001483;GENEINFO=CHAT:1103;MC=SO:0001583|missense_variant;ORIGIN=1;Pangolin=ENSG00000070748.19|-19:0.0|-26:-0.01
chr10	49649545	658727	G	A	.	.	AF_ESP=8e-05;AF_EXAC=3e-05;ALLELEID=638959;CLNDN=Familial_infantile_myasthenia;CLNDISDB=MONDO:MONDO:0009689,MedGen:C0393929,OMIM:254210,SNOMED_CT:230670003;CLNHGVS=NC_000010.11:g.49649545G>A;CLNREVSTAT=criteria_provided,_single_submitter;CLNSIG=Uncertain_significance;CLNVC=single_nucleotide_variant;CLNVCSO=SO:0001483;GENEINFO=CHAT:1103;MC=SO:0001583|missense_variant;ORIGIN=1;RS=371719364;Pangolin=ENSG00000070748.19|-37:0.01|-1:-0.0
chr10	49649545	1051223	G	C	.	.	ALLELEID=1046575;CLNDN=Familial_infantile_myasthenia;CLNDISDB=MONDO:MONDO:0009689,MedGen:C0393929,OMIM:254210,SNOMED_CT:230670003;CLNHGVS=NC_000010.11:g.49649545G>C;CLNREVSTAT=criteria_provided,_single_submitter;CLNSIG=Uncertain_significance;CLNVC=single_nucleotide_variant;CLNVCSO=SO:0001483;GENEINFO=CHAT:1103;MC=SO:0001583|missense_variant;ORIGIN=1;Pangolin=ENSG00000070748.19|-37:0.01|-37:-0.0
chr10	49649548	664793	A	T	.	.	AF_EXAC=4e-05;ALLELEID=638960;CLNDN=Familial_infantile_myasthenia;CLNDISDB=MONDO:MONDO:0009689,MedGen:C0393929,OMIM:254210,SNOMED_CT:230670003;CLNHGVS=NC_000010.11:g.49649548A>T;CLNREVSTAT=criteria_provided,_single_submitter;CLNSIG=Uncertain_significance;CLNVC=single_nucleotide_variant;CLNVCSO=SO:0001483;GENEINFO=CHAT:1103;MC=SO:0001583|missense_variant;ORIGIN=1;RS=765549293;Pangolin=ENSG00000070748.19|-8:0.0|-40:-0.02
chr10	49649564	1006999	C	G	.	.	ALLELEID=993865;CLNDN=Familial_infantile_myasthenia;CLNDISDB=MONDO:MONDO:0009689,MedGen:C0393929,OMIM:254210,SNOMED_CT:230670003;CLNHGVS=NC_000010.11:g.49649564C>G;CLNREVSTAT=criteria_provided,_single_submitter;CLNSIG=Uncertain_significance;CLNVC=single_nucleotide_variant;CLNVCSO=SO:0001483;GENEINFO=CHAT:1103;MC=SO:0001583|missense_variant;ORIGIN=1;Pangolin=ENSG00000070748.19|12:0.0|-49:-0.0
chr10	49649569	17509	A	G	.	.	ALLELEID=32548;CLNDN=Familial_infantile_myasthenia;CLNDISDB=MONDO:MONDO:0009689,MedGen:C0393929,OMIM:254210,SNOMED_CT:230670003;CLNHGVS=NC_000010.11:g.49649569A>G;CLNREVSTAT=criteria_provided,_single_submitter;CLNSIG=Uncertain_significance;CLNVC=single_nucleotide_variant;CLNVCSO=SO:0001483;CLNVI=OMIM_Allelic_Variant:118490.0005|UniProtKB_(protein):P28329#VAR_011671;GENEINFO=CHAT:1103;MC=SO:0001583|missense_variant;ORIGIN=1;RS=121912818;Pangolin=ENSG00000070748.19|43:0.0|2:-0.0
chr10	49649575	848026	C	T	.	.	ALLELEID=836933;CLNDN=Familial_infantile_myasthenia;CLNDISDB=MONDO:MONDO:0009689,MedGen:C0393929,OMIM:254210,SNOMED_CT:230670003;CLNHGVS=NC_000010.11:g.49649575C>T;CLNREVSTAT=criteria_provided,_single_submitter;CLNSIG=Uncertain_significance;CLNVC=single_nucleotide_variant;CLNVCSO=SO:0001483;GENEINFO=CHAT:1103;MC=SO:0001583|missense_variant;ORIGIN=1;Pangolin=ENSG00000070748.19|-4:0.0|1:-0.0
chr10	49649585	650509	G	T	.	.	AF_EXAC=7e-05;AF_TGP=0.0002;ALLELEID=638961;CLNDN=Familial_infantile_myasthenia;CLNDISDB=MONDO:MONDO:0009689,MedGen:C0393929,OMIM:254210,SNOMED_CT:230670003;CLNHGVS=NC_000010.11:g.49649585G>T;CLNREVSTAT=criteria_provided,_single_submitter;CLNSIG=Uncertain_significance;CLNVC=single_nucleotide_variant;CLNVCSO=SO:0001483;GENEINFO=CHAT:1103;MC=SO:0001583|missense_variant;ORIGIN=1;RS=201293521;Pangolin=ENSG00000070748.19|18:0.0|39:-0.0
chr10	49649591	461448	C	T	.	.	AF_EXAC=3e-05;ALLELEID=460774;CLNDN=Familial_infantile_myasthenia;CLNDISDB=MONDO:MONDO:0009689,MedGen:C0393929,OMIM:254210,SNOMED_CT:230670003;CLNHGVS=NC_000010.11:g.49649591C>T;CLNREVSTAT=criteria_provided,_single_submitter;CLNSIG=Uncertain_significance;CLNVC=single_nucleotide_variant;CLNVCSO=SO:0001483;GENEINFO=CHAT:1103;MC=SO:0001583|missense_variant;ORIGIN=1;RS=764921945;Pangolin=ENSG00000070748.19|45:0.0|-15:-0.0
chr10	49649603	1040411	G	T	.	.	ALLELEID=1029587;CLNDN=Familial_infantile_myasthenia;CLNDISDB=MONDO:MONDO:0009689,MedGen:C0393929,OMIM:254210,SNOMED_CT:230670003;CLNHGVS=NC_000010.11:g.49649603G>T;CLNREVSTAT=criteria_provided,_single_submitter;CLNSIG=Uncertain_significance;CLNVC=single_nucleotide_variant;CLNVCSO=SO:0001483;GENEINFO=CHAT:1103;MC=SO:0001583|missense_variant;ORIGIN=1;Pangolin=ENSG00000070748.19|33:0.0|33:-0.0
chr10	49649606	955507	A	C	.	.	ALLELEID=946930;CLNDN=Familial_infantile_myasthenia;CLNDISDB=MONDO:MONDO:0009689,MedGen:C0393929,OMIM:254210,SNOMED_CT:230670003;CLNHGVS=NC_000010.11:g.49649606A>C;CLNREVSTAT=criteria_provided,_single_submitter;CLNSIG=Uncertain_significance;CLNVC=single_nucleotide_variant;CLNVCSO=SO:0001483;GENEINFO=CHAT:1103;MC=SO:0001583|missense_variant;ORIGIN=1;Pangolin=ENSG00000070748.19|30:0.01|30:-0.01
chr10	49649636	498120	G	A	.	.	AF_EXAC=3e-05;AF_TGP=0.0002;ALLELEID=489544;CLNDN=Familial_infantile_myasthenia|not_provided;CLNDISDB=MONDO:MONDO:0009689,MedGen:C0393929,OMIM:254210,SNOMED_CT:230670003|MedGen:CN517202;CLNHGVS=NC_000010.11:g.49649636G>A;CLNREVSTAT=criteria_provided,_multiple_submitters,_no_conflicts;CLNSIG=Uncertain_significance;CLNVC=single_nucleotide_variant;CLNVCSO=SO:0001483;GENEINFO=CHAT:1103;MC=SO:0001583|missense_variant;ORIGIN=1;RS=200335347;Pangolin=ENSG00000070748.19|0:0.04|-33:-0.0
chr10	49649641	530659	G	A	.	.	AF_ESP=8e-05;AF_EXAC=0.00011;ALLELEID=525183;CLNDN=Familial_infantile_myasthenia;CLNDISDB=MONDO:MONDO:0009689,MedGen:C0393929,OMIM:254210,SNOMED_CT:230670003;CLNHGVS=NC_000010.11:g.49649641G>A;CLNREVSTAT=criteria_provided,_single_submitter;CLNSIG=Uncertain_significance;CLNVC=single_nucleotide_variant;CLNVCSO=SO:0001483;GENEINFO=CHAT:1103;MC=SO:0001627|intron_variant;ORIGIN=1;RS=371888779;Pangolin=ENSG00000070748.19|-5:0.03|-1:-0.0
chr10	49651879	1005150	C	A	.	.	ALLELEID=993866;CLNDN=Familial_infantile_myasthenia;CLNDISDB=MONDO:MONDO:0009689,MedGen:C0393929,OMIM:254210,SNOMED_CT:230670003;CLNHGVS=NC_000010.11:g.49651879C>A;CLNREVSTAT=criteria_provided,_single_submitter;CLNSIG=Uncertain_significance;CLNVC=single_nucleotide_variant;CLNVCSO=SO:0001483;GENEINFO=CHAT:1103;MC=SO:0001627|intron_variant;ORIGIN=1;Pangolin=ENSG00000070748.19|10:0.01|5:-0.03
chr10	49651922	645424	A	C	.	.	ALLELEID=638962;CLNDN=Familial_infantile_myasthenia;CLNDISDB=MONDO:MONDO:0009689,MedGen:C0393929,OMIM:254210,SNOMED_CT:230670003;CLNHGVS=NC_000010.11:g.49651922A>C;CLNREVSTAT=criteria_provided,_single_submitter;CLNSIG=Uncertain_significance;CLNVC=single_nucleotide_variant;CLNVCSO=SO:0001483;GENEINFO=CHAT:1103;MC=SO:0001583|missense_variant;ORIGIN=1;RS=1368752304;Pangolin=ENSG00000070748.19|-38:0.01|-33:-0.01
chr10	49651985	959987	C	T	.	.	ALLELEID=946931;CLNDN=Familial_infantile_myasthenia;CLNDISDB=MONDO:MONDO:0009689,MedGen:C0393929,OMIM:254210,SNOMED_CT:230670003;CLNHGVS=NC_000010.11:g.49651985C>T;CLNREVSTAT=criteria_provided,_single_submitter;CLNSIG=Uncertain_significance;CLNVC=single_nucleotide_variant;CLNVCSO=SO:0001483;GENEINFO=CHAT:1103;MC=SO:0001583|missense_variant;ORIGIN=1;Pangolin=ENSG00000070748.19|21:0.0|21:-0.0
chr10	49655090	585664	C	A	.	.	ALLELEID=577153;CLNDN=not_provided;CLNDISDB=MedGen:CN517202;CLNHGVS=NC_000010.11:g.49655090C>A;CLNREVSTAT=criteria_provided,_single_submitter;CLNSIG=Uncertain_significance;CLNVC=single_nucleotide_variant;CLNVCSO=SO:0001483;GENEINFO=CHAT:1103;MC=SO:0001627|intron_variant;ORIGIN=1;RS=776745899;Pangolin=ENSG00000070748.19|2:0.5|5:-0.07
chr10	49655092	836347	C	G	.	.	ALLELEID=852257;CLNDN=Familial_infantile_myasthenia;CLNDISDB=MONDO:MONDO:0009689,MedGen:C0393929,OMIM:254210,SNOMED_CT:230670003;CLNHGVS=NC_000010.11:g.49655092C>G;CLNREVSTAT=criteria_provided,_single_submitter;CLNSIG=Uncertain_significance;CLNVC=single_nucleotide_variant;CLNVCSO=SO:0001483;GENEINFO=CHAT:1103;MC=SO:0001627|intron_variant;ORIGIN=1;Pangolin=ENSG00000070748.19|15:0.07|3:-0.17
chr10	49655111	566556	G	C	.	.	ALLELEID=564601;CLNDN=Familial_infantile_myasthenia;CLNDISDB=MONDO:MONDO:0009689,MedGen:C0393929,OMIM:254210,SNOMED_CT:230670003;CLNHGVS=NC_000010.11:g.49655111G>C;CLNREVSTAT=criteria_provided,_single_submitter;CLNSIG=Uncertain_significance;CLNVC=single_nucleotide_variant;CLNVCSO=SO:0001483;GENEINFO=CHAT:1103;MC=SO:0001583|missense_variant;ORIGIN=1;RS=1564493573;Pangolin=ENSG00000070748.19|-16:0.0|-16:-0.01
chr10	49655112	461450	T	G	.	.	ALLELEID=460778;CLNDN=Familial_infantile_myasthenia;CLNDISDB=MONDO:MONDO:0009689,MedGen:C0393929,OMIM:254210,SNOMED_CT:230670003;CLNHGVS=NC_000010.11:g.49655112T>G;CLNREVSTAT=criteria_provided,_single_submitter;CLNSIG=Uncertain_significance;CLNVC=single_nucleotide_variant;CLNVCSO=SO:0001483;GENEINFO=CHAT:1103;MC=SO:0001583|missense_variant;ORIGIN=1;RS=1554808432;Pangolin=ENSG00000070748.19|-21:0.0|-17:-0.01
chr10	49655121	852852	A	G	.	.	ALLELEID=836934;CLNDN=Familial_infantile_myasthenia;CLNDISDB=MONDO:MONDO:0009689,MedGen:C0393929,OMIM:254210,SNOMED_CT:230670003;CLNHGVS=NC_000010.11:g.49655121A>G;CLNREVSTAT=criteria_provided,_single_submitter;CLNSIG=Uncertain_significance;CLNVC=single_nucleotide_variant;CLNVCSO=SO:0001483;GENEINFO=CHAT:1103;MC=SO:0001583|missense_variant;ORIGIN=1;Pangolin=ENSG00000070748.19|-30:0.0|-26:-0.03
chr10	49655123	649407	G	A	.	.	AF_EXAC=2e-05;ALLELEID=638963;CLNDN=Familial_infantile_myasthenia;CLNDISDB=MONDO:MONDO:0009689,MedGen:C0393929,OMIM:254210,SNOMED_CT:230670003;CLNHGVS=NC_000010.11:g.49655123G>A;CLNREVSTAT=criteria_provided,_single_submitter;CLNSIG=Uncertain_significance;CLNVC=single_nucleotide_variant;CLNVCSO=SO:0001483;GENEINFO=CHAT:1103;MC=SO:0001583|missense_variant;ORIGIN=1;RS=757303526;Pangolin=ENSG00000070748.19|-28:0.01|-16:-0.0
chr10	49655128	285107	C	T	.	.	AF_EXAC=5e-05;ALLELEID=269344;CLNDN=Familial_infantile_myasthenia|not_provided;CLNDISDB=MONDO:MONDO:0009689,MedGen:C0393929,OMIM:254210,SNOMED_CT:230670003|MedGen:CN517202;CLNHGVS=NC_000010.11:g.49655128C>T;CLNREVSTAT=criteria_provided,_multiple_submitters,_no_conflicts;CLNSIG=Uncertain_significance;CLNVC=single_nucleotide_variant;CLNVCSO=SO:0001483;GENEINFO=CHAT:1103;MC=SO:0001819|synonymous_variant;ORIGIN=1;RS=55702495;Pangolin=ENSG00000070748.19|-33:0.0|-33:-0.01
chr10	49655139	17510	G	A	.	.	AF_EXAC=0.0001;ALLELEID=32549;CLNDN=Familial_infantile_myasthenia;CLNDISDB=MONDO:MONDO:0009689,MedGen:C0393929,OMIM:254210,SNOMED_CT:230670003;CLNHGVS=NC_000010.11:g.49655139G>A;CLNREVSTAT=criteria_provided,_single_submitter;CLNSIG=Uncertain_significance;CLNVC=single_nucleotide_variant;CLNVCSO=SO:0001483;CLNVI=OMIM_Allelic_Variant:118490.0006|UniProtKB_(protein):P28329#VAR_011674;GENEINFO=CHAT:1103;MC=SO:0001583|missense_variant;ORIGIN=1;RS=121912819;Pangolin=ENSG00000070748.19|-44:0.0|-44:-0.0
chr10	49655160	855419	T	C	.	.	ALLELEID=836935;CLNDN=Familial_infantile_myasthenia;CLNDISDB=MONDO:MONDO:0009689,MedGen:C0393929,OMIM:254210,SNOMED_CT:230670003;CLNHGVS=NC_000010.11:g.49655160T>C;CLNREVSTAT=criteria_provided,_single_submitter;CLNSIG=Uncertain_significance;CLNVC=single_nucleotide_variant;CLNVCSO=SO:0001483;GENEINFO=CHAT:1103;MC=SO:0001583|missense_variant;ORIGIN=1;Pangolin=ENSG00000070748.19|1:0.0|-10:-0.0
chr10	49655178	955327	C	T	.	.	ALLELEID=946933;CLNDN=Familial_infantile_myasthenia;CLNDISDB=MONDO:MONDO:0009689,MedGen:C0393929,OMIM:254210,SNOMED_CT:230670003;CLNHGVS=NC_000010.11:g.49655178C>T;CLNREVSTAT=criteria_provided,_single_submitter;CLNSIG=Uncertain_significance;CLNVC=single_nucleotide_variant;CLNVCSO=SO:0001483;GENEINFO=CHAT:1103;MC=SO:0001583|missense_variant;ORIGIN=1;Pangolin=ENSG00000070748.19|22:0.0|-28:-0.0
chr10	49655181	958996	C	T	.	.	ALLELEID=946934;CLNDN=Familial_infantile_myasthenia;CLNDISDB=MONDO:MONDO:0009689,MedGen:C0393929,OMIM:254210,SNOMED_CT:230670003;CLNHGVS=NC_000010.11:g.49655181C>T;CLNREVSTAT=criteria_provided,_single_submitter;CLNSIG=Uncertain_significance;CLNVC=single_nucleotide_variant;CLNVCSO=SO:0001483;GENEINFO=CHAT:1103;MC=SO:0001583|missense_variant;ORIGIN=1;Pangolin=ENSG00000070748.19|6:0.0|19:-0.0
chr10	49655195	844118	G	A	.	.	ALLELEID=836936;CLNDN=Familial_infantile_myasthenia;CLNDISDB=MONDO:MONDO:0009689,MedGen:C0393929,OMIM:254210,SNOMED_CT:230670003;CLNHGVS=NC_000010.11:g.49655195G>A;CLNREVSTAT=criteria_provided,_single_submitter;CLNSIG=Uncertain_significance;CLNVC=single_nucleotide_variant;CLNVCSO=SO:0001483;GENEINFO=CHAT:1103;MC=SO:0001583|missense_variant;ORIGIN=1;Pangolin=ENSG00000070748.19|41:0.01|41:-0.0
chr10	49655210	1038322	G	A	.	.	ALLELEID=1029588;CLNDN=Familial_infantile_myasthenia;CLNDISDB=MONDO:MONDO:0009689,MedGen:C0393929,OMIM:254210,SNOMED_CT:230670003;CLNHGVS=NC_000010.11:g.49655210G>A;CLNREVSTAT=criteria_provided,_single_submitter;CLNSIG=Uncertain_significance;CLNVC=single_nucleotide_variant;CLNVCSO=SO:0001483;GENEINFO=CHAT:1103;MC=SO:0001583|missense_variant;ORIGIN=1;Pangolin=ENSG00000070748.19|26:0.01|26:-0.0
chr10	49655229	530658	C	T	.	.	ALLELEID=525659;CLNDN=Familial_infantile_myasthenia;CLNDISDB=MONDO:MONDO:0009689,MedGen:C0393929,OMIM:254210,SNOMED_CT:230670003;CLNHGVS=NC_000010.11:g.49655229C>T;CLNREVSTAT=criteria_provided,_single_submitter;CLNSIG=Uncertain_significance;CLNVC=single_nucleotide_variant;CLNVCSO=SO:0001483;GENEINFO=CHAT:1103;MC=SO:0001583|missense_variant;ORIGIN=1;RS=1313042835;Pangolin=ENSG00000070748.19|7:0.01|11:-0.0
chr10	49655231	194108	G	A	.	.	AF_EXAC=2e-05;ALLELEID=191271;CLNDN=Familial_infantile_myasthenia|not_provided;CLNDISDB=MONDO:MONDO:0009689,MedGen:C0393929,OMIM:254210,SNOMED_CT:230670003|MedGen:CN517202;CLNHGVS=NC_000010.11:g.49655231G>A;CLNREVSTAT=criteria_provided,_multiple_submitters,_no_conflicts;CLNSIG=Uncertain_significance;CLNVC=single_nucleotide_variant;CLNVCSO=SO:0001483;GENEINFO=CHAT:1103;MC=SO:0001583|missense_variant;ORIGIN=1;RS=201485243;Pangolin=ENSG00000070748.19|5:0.01|-1:-0.0
chr10	49655393	935150	A	T	.	.	ALLELEID=935065;CLNDN=Familial_infantile_myasthenia;CLNDISDB=MONDO:MONDO:0009689,MedGen:C0393929,OMIM:254210,SNOMED_CT:230670003;CLNHGVS=NC_000010.11:g.49655393A>T;CLNREVSTAT=criteria_provided,_single_submitter;CLNSIG=Uncertain_significance;CLNVC=single_nucleotide_variant;CLNVCSO=SO:0001483;GENEINFO=CHAT:1103;MC=SO:0001583|missense_variant;ORIGIN=1;Pangolin=ENSG00000070748.19|-7:0.0|-7:-0.01
chr10	49655410	841099	A	G	.	.	ALLELEID=836937;CLNDN=Familial_infantile_myasthenia;CLNDISDB=MONDO:MONDO:0009689,MedGen:C0393929,OMIM:254210,SNOMED_CT:230670003;CLNHGVS=NC_000010.11:g.49655410A>G;CLNREVSTAT=criteria_provided,_single_submitter;CLNSIG=Uncertain_significance;CLNVC=single_nucleotide_variant;CLNVCSO=SO:0001483;GENEINFO=CHAT:1103;MC=SO:0001583|missense_variant;ORIGIN=1;Pangolin=ENSG00000070748.19|38:0.0|-24:-0.02
chr10	49655420	1062587	T	A	.	.	ALLELEID=1046576;CLNDN=Familial_infantile_myasthenia;CLNDISDB=MONDO:MONDO:0009689,MedGen:C0393929,OMIM:254210,SNOMED_CT:230670003;CLNHGVS=NC_000010.11:g.49655420T>A;CLNREVSTAT=criteria_provided,_single_submitter;CLNSIG=Uncertain_significance;CLNVC=single_nucleotide_variant;CLNVCSO=SO:0001483;GENEINFO=CHAT:1103;MC=SO:0001583|missense_variant;ORIGIN=1;Pangolin=ENSG00000070748.19|28:0.01|11:-0.0
chr10	49655423	582848	G	A	.	.	AF_EXAC=0.0001;ALLELEID=569673;CLNDN=Familial_infantile_myasthenia;CLNDISDB=MONDO:MONDO:0009689,MedGen:C0393929,OMIM:254210,SNOMED_CT:230670003;CLNHGVS=NC_000010.11:g.49655423G>A;CLNREVSTAT=criteria_provided,_single_submitter;CLNSIG=Uncertain_significance;CLNVC=single_nucleotide_variant;CLNVCSO=SO:0001483;GENEINFO=CHAT:1103;MC=SO:0001583|missense_variant;ORIGIN=1;RS=199926163;Pangolin=ENSG00000070748.19|-37:0.0|-37:-0.01
chr10	49655432	194259	C	A	.	.	AF_EXAC=1e-05;ALLELEID=191422;CLNDN=Familial_infantile_myasthenia|not_provided;CLNDISDB=MONDO:MONDO:0009689,MedGen:C0393929,OMIM:254210,SNOMED_CT:230670003|MedGen:CN517202;CLNHGVS=NC_000010.11:g.49655432C>A;CLNREVSTAT=criteria_provided,_multiple_submitters,_no_conflicts;CLNSIG=Uncertain_significance;CLNVC=single_nucleotide_variant;CLNVCSO=SO:0001483;GENEINFO=CHAT:1103;MC=SO:0001583|missense_variant;ORIGIN=1;RS=773228076;Pangolin=ENSG00000070748.19|-46:0.0|16:-0.0
chr10	49655447	945100	T	C	.	.	ALLELEID=925826;CLNDN=Familial_infantile_myasthenia;CLNDISDB=MONDO:MONDO:0009689,MedGen:C0393929,OMIM:254210,SNOMED_CT:230670003;CLNHGVS=NC_000010.11:g.49655447T>C;CLNREVSTAT=criteria_provided,_single_submitter;CLNSIG=Uncertain_significance;CLNVC=single_nucleotide_variant;CLNVCSO=SO:0001483;GENEINFO=CHAT:1103;MC=SO:0001583|missense_variant;ORIGIN=1;Pangolin=ENSG00000070748.19|1:0.02|-34:-0.0
chr10	49655451	857342	G	A	.	.	ALLELEID=852546;CLNDN=Familial_infantile_myasthenia;CLNDISDB=MONDO:MONDO:0009689,MedGen:C0393929,OMIM:254210,SNOMED_CT:230670003;CLNHGVS=NC_000010.11:g.49655451G>A;CLNREVSTAT=criteria_provided,_single_submitter;CLNSIG=Uncertain_significance;CLNVC=single_nucleotide_variant;CLNVCSO=SO:0001483;GENEINFO=CHAT:1103;MC=SO:0001627|intron_variant;ORIGIN=1;Pangolin=ENSG00000070748.19|-3:0.01|-3:-0.0
chr10	49662636	432145	A	G	.	.	ALLELEID=425878;CLNDN=Familial_infantile_myasthenia|not_provided;CLNDISDB=MONDO:MONDO:0009689,MedGen:C0393929,OMIM:254210,SNOMED_CT:230670003|MedGen:CN517202;CLNHGVS=NC_000010.11:g.49662636A>G;CLNREVSTAT=criteria_provided,_conflicting_interpretations;CLNSIG=Conflicting_interpretations_of_pathogenicity;CLNSIGCONF=Likely_pathogenic(1),Uncertain_significance(1);CLNVC=single_nucleotide_variant;CLNVCSO=SO:0001483;GENEINFO=CHAT:1103;MC=SO:0001627|intron_variant;ORIGIN=1;RS=1279554995;Pangolin=ENSG00000070748.19|1:0.88|9:-0.86
chr10	49662648	461454	A	G	.	.	AF_EXAC=1e-05;ALLELEID=460354;CLNDN=Familial_infantile_myasthenia;CLNDISDB=MONDO:MONDO:0009689,MedGen:C0393929,OMIM:254210,SNOMED_CT:230670003;CLNHGVS=NC_000010.11:g.49662648A>G;CLNREVSTAT=criteria_provided,_single_submitter;CLNSIG=Uncertain_significance;CLNVC=single_nucleotide_variant;CLNVCSO=SO:0001483;GENEINFO=CHAT:1103;MC=SO:0001583|missense_variant;ORIGIN=1;RS=759151717;Pangolin=ENSG00000070748.19|-3:0.01|-3:-0.0
chr10	49662685	860063	T	C	.	.	ALLELEID=836938;CLNDN=Familial_infantile_myasthenia;CLNDISDB=MONDO:MONDO:0009689,MedGen:C0393929,OMIM:254210,SNOMED_CT:230670003;CLNHGVS=NC_000010.11:g.49662685T>C;CLNREVSTAT=criteria_provided,_single_submitter;CLNSIG=Uncertain_significance;CLNVC=single_nucleotide_variant;CLNVCSO=SO:0001483;GENEINFO=CHAT:1103;MC=SO:0001583|missense_variant;ORIGIN=1;Pangolin=ENSG00000070748.19|-40:0.0|-40:-0.0
chr10	49662687	944705	C	T	.	.	ALLELEID=925827;CLNDN=Familial_infantile_myasthenia;CLNDISDB=MONDO:MONDO:0009689,MedGen:C0393929,OMIM:254210,SNOMED_CT:230670003;CLNHGVS=NC_000010.11:g.49662687C>T;CLNREVSTAT=criteria_provided,_single_submitter;CLNSIG=Uncertain_significance;CLNVC=single_nucleotide_variant;CLNVCSO=SO:0001483;GENEINFO=CHAT:1103;MC=SO:0001583|missense_variant;ORIGIN=1;Pangolin=ENSG00000070748.19|-32:0.0|-42:-0.02
chr10	49662688	194422	G	A	.	.	AF_ESP=0.00038;AF_EXAC=0.00034;AF_TGP=0.0004;ALLELEID=191585;CLNDN=Familial_infantile_myasthenia|not_provided;CLNDISDB=MONDO:MONDO:0009689,MedGen:C0393929,OMIM:254210,SNOMED_CT:230670003|MedGen:CN517202;CLNHGVS=NC_000010.11:g.49662688G>A;CLNREVSTAT=criteria_provided,_multiple_submitters,_no_conflicts;CLNSIG=Uncertain_significance;CLNVC=single_nucleotide_variant;CLNVCSO=SO:0001483;GENEINFO=CHAT:1103;MC=SO:0001583|missense_variant;ORIGIN=1;RS=114545628;Pangolin=ENSG00000070748.19|2:0.02|-43:-0.01
chr10	49662697	1037385	C	T	.	.	ALLELEID=1029589;CLNDN=Familial_infantile_myasthenia;CLNDISDB=MONDO:MONDO:0009689,MedGen:C0393929,OMIM:254210,SNOMED_CT:230670003;CLNHGVS=NC_000010.11:g.49662697C>T;CLNREVSTAT=criteria_provided,_single_submitter;CLNSIG=Uncertain_significance;CLNVC=single_nucleotide_variant;CLNVCSO=SO:0001483;GENEINFO=CHAT:1103;MC=SO:0001583|missense_variant;ORIGIN=1;Pangolin=ENSG00000070748.19|17:0.0|-42:-0.0
chr10	49662699	664107	C	T	.	.	AF_ESP=0.00046;AF_EXAC=9e-05;AF_TGP=0.0004;ALLELEID=638964;CLNDN=Familial_infantile_myasthenia;CLNDISDB=MONDO:MONDO:0009689,MedGen:C0393929,OMIM:254210,SNOMED_CT:230670003;CLNHGVS=NC_000010.11:g.49662699C>T;CLNREVSTAT=criteria_provided,_single_submitter;CLNSIG=Uncertain_significance;CLNVC=single_nucleotide_variant;CLNVCSO=SO:0001483;GENEINFO=CHAT:1103;MC=SO:0001583|missense_variant;ORIGIN=1;RS=141127966;Pangolin=ENSG00000070748.19|-25:0.0|-44:-0.0
chr10	49662700	530660	G	A	.	.	AF_EXAC=3e-05;ALLELEID=525661;CLNDN=Familial_infantile_myasthenia;CLNDISDB=MONDO:MONDO:0009689,MedGen:C0393929,OMIM:254210,SNOMED_CT:230670003;CLNHGVS=NC_000010.11:g.49662700G>A;CLNREVSTAT=criteria_provided,_single_submitter;CLNSIG=Uncertain_significance;CLNVC=single_nucleotide_variant;CLNVCSO=SO:0001483;GENEINFO=CHAT:1103;MC=SO:0001583|missense_variant;ORIGIN=1;RS=758448736;Pangolin=ENSG00000070748.19|-45:0.0|14:-0.0
chr10	49662723	843375	G	A	.	.	ALLELEID=836939;CLNDN=Familial_infantile_myasthenia;CLNDISDB=MONDO:MONDO:0009689,MedGen:C0393929,OMIM:254210,SNOMED_CT:230670003;CLNHGVS=NC_000010.11:g.49662723G>A;CLNREVSTAT=criteria_provided,_single_submitter;CLNSIG=Uncertain_significance;CLNVC=single_nucleotide_variant;CLNVCSO=SO:0001483;GENEINFO=CHAT:1103;MC=SO:0001583|missense_variant;ORIGIN=1;Pangolin=ENSG00000070748.19|37:0.0|37:-0.0
chr10	49662740	641659	A	C	.	.	AF_EXAC=1e-05;ALLELEID=638965;CLNDN=Familial_infantile_myasthenia;CLNDISDB=MONDO:MONDO:0009689,MedGen:C0393929,OMIM:254210,SNOMED_CT:230670003;CLNHGVS=NC_000010.11:g.49662740A>C;CLNREVSTAT=criteria_provided,_single_submitter;CLNSIG=Uncertain_significance;CLNVC=single_nucleotide_variant;CLNVCSO=SO:0001483;GENEINFO=CHAT:1103;MC=SO:0001583|missense_variant;ORIGIN=1;RS=775011277;Pangolin=ENSG00000070748.19|42:0.0|42:-0.0
chr10	49662768	858363	C	T	.	.	ALLELEID=836940;CLNDN=Familial_infantile_myasthenia;CLNDISDB=MONDO:MONDO:0009689,MedGen:C0393929,OMIM:254210,SNOMED_CT:230670003;CLNHGVS=NC_000010.11:g.49662768C>T;CLNREVSTAT=criteria_provided,_single_submitter;CLNSIG=Uncertain_significance;CLNVC=single_nucleotide_variant;CLNVCSO=SO:0001483;GENEINFO=CHAT:1103;MC=SO:0001583|missense_variant;ORIGIN=1;Pangolin=ENSG00000070748.19|14:0.0|-8:-0.0
chr10	49662786	642200	C	T	.	.	AF_ESP=0.00015;AF_EXAC=0.00016;AF_TGP=0.0002;ALLELEID=652002;CLNDN=Familial_infantile_myasthenia;CLNDISDB=MONDO:MONDO:0009689,MedGen:C0393929,OMIM:254210,SNOMED_CT:230670003;CLNHGVS=NC_000010.11:g.49662786C>T;CLNREVSTAT=criteria_provided,_single_submitter;CLNSIG=Uncertain_significance;CLNVC=single_nucleotide_variant;CLNVCSO=SO:0001483;GENEINFO=CHAT:1103;MC=SO:0001627|intron_variant;ORIGIN=1;RS=200116201;Pangolin=ENSG00000070748.19|-26:0.0|-4:-0.01
chr10	49664803	576439	C	G	.	.	ALLELEID=569675;CLNDN=Familial_infantile_myasthenia;CLNDISDB=MONDO:MONDO:0009689,MedGen:C0393929,OMIM:254210,SNOMED_CT:230670003;CLNHGVS=NC_000010.11:g.49664803C>G;CLNREVSTAT=criteria_provided,_single_submitter;CLNSIG=Uncertain_significance;CLNVC=single_nucleotide_variant;CLNVCSO=SO:0001483;GENEINFO=CHAT:1103;MC=SO:0001583|missense_variant;ORIGIN=1;RS=1156904329;Pangolin=ENSG00000070748.19|-27:0.0|-26:-0.13
chr10	49664903	648773	ACTT	A	.	.	ALLELEID=638966;CLNDN=Familial_infantile_myasthenia;CLNDISDB=MONDO:MONDO:0009689,MedGen:C0393929,OMIM:254210,SNOMED_CT:230670003;CLNHGVS=NC_000010.11:g.49664906TCT[1];CLNREVSTAT=criteria_provided,_single_submitter;CLNSIG=Uncertain_significance;CLNVC=Microsatellite;CLNVCSO=SO:0000289;CLNVI=Invitae:1095487;GENEINFO=CHAT:1103;MC=SO:0001822|inframe_deletion;ORIGIN=1;RS=750942168;Pangolin=ENSG00000070748.19|-19:0.01|15:-0.0
chr10	49664916	938782	A	G	.	.	ALLELEID=935066;CLNDN=Familial_infantile_myasthenia;CLNDISDB=MONDO:MONDO:0009689,MedGen:C0393929,OMIM:254210,SNOMED_CT:230670003;CLNHGVS=NC_000010.11:g.49664916A>G;CLNREVSTAT=criteria_provided,_single_submitter;CLNSIG=Uncertain_significance;CLNVC=single_nucleotide_variant;CLNVCSO=SO:0001483;GENEINFO=CHAT:1103;MC=SO:0001583|missense_variant;ORIGIN=1;Pangolin=ENSG00000070748.19|0:0.11|-32:-0.02
chr10	49664946	1011704	T	C	.	.	ALLELEID=993867;CLNDN=Familial_infantile_myasthenia;CLNDISDB=MONDO:MONDO:0009689,MedGen:C0393929,OMIM:254210,SNOMED_CT:230670003;CLNHGVS=NC_000010.11:g.49664946T>C;CLNREVSTAT=criteria_provided,_single_submitter;CLNSIG=Uncertain_significance;CLNVC=single_nucleotide_variant;CLNVCSO=SO:0001483;GENEINFO=CHAT:1103;MC=SO:0001583|missense_variant;ORIGIN=1;Pangolin=ENSG00000070748.19|14:0.0|14:-0.0
chr10	49664970	598328	T	C	.	.	ALLELEID=589389;CLNDN=not_provided;CLNDISDB=MedGen:CN517202;CLNHGVS=NC_000010.11:g.49664970T>C;CLNREVSTAT=criteria_provided,_single_submitter;CLNSIG=Uncertain_significance;CLNVC=single_nucleotide_variant;CLNVCSO=SO:0001483;GENEINFO=CHAT:1103;MC=SO:0001583|missense_variant;ORIGIN=1;RS=760920908;Pangolin=ENSG00000070748.19|-10:0.0|-10:-0.0
chr10	49664976	373503	C	T	.	.	AF_ESP=0.00115;AF_TGP=0.0002;ALLELEID=359962;CLNDN=Familial_infantile_myasthenia|not_specified|not_provided;CLNDISDB=MONDO:MONDO:0009689,MedGen:C0393929,OMIM:254210,SNOMED_CT:230670003|MedGen:CN169374|MedGen:CN517202;CLNHGVS=NC_000010.11:g.49664976C>T;CLNREVSTAT=criteria_provided,_conflicting_interpretations;CLNSIG=Conflicting_interpretations_of_pathogenicity;CLNSIGCONF=Likely_benign(1),Uncertain_significance(1);CLNVC=single_nucleotide_variant;CLNVCSO=SO:0001483;GENEINFO=CHAT:1103;MC=SO:0001583|missense_variant;ORIGIN=1;RS=79414242;Pangolin=ENSG00000070748.19|-17:0.0|-16:-0.0
chr10	49664979	461455	C	A	.	.	ALLELEID=459917;CLNDN=Familial_infantile_myasthenia;CLNDISDB=MONDO:MONDO:0009689,MedGen:C0393929,OMIM:254210,SNOMED_CT:230670003;CLNHGVS=NC_000010.11:g.49664979C>A;CLNREVSTAT=criteria_provided,_single_submitter;CLNSIG=Uncertain_significance;CLNVC=single_nucleotide_variant;CLNVCSO=SO:0001483;GENEINFO=CHAT:1103;MC=SO:0001583|missense_variant;ORIGIN=1;RS=1554809701;Pangolin=ENSG00000070748.19|-19:0.0|-19:-0.0
chr10	49664982	574509	C	T	.	.	AF_EXAC=9e-05;AF_TGP=0.0012;ALLELEID=563792;CLNDN=Familial_infantile_myasthenia;CLNDISDB=MONDO:MONDO:0009689,MedGen:C0393929,OMIM:254210,SNOMED_CT:230670003;CLNHGVS=NC_000010.11:g.49664982C>T;CLNREVSTAT=criteria_provided,_single_submitter;CLNSIG=Uncertain_significance;CLNVC=single_nucleotide_variant;CLNVCSO=SO:0001483;GENEINFO=CHAT:1103;MC=SO:0001583|missense_variant;ORIGIN=1;RS=74334349;Pangolin=ENSG00000070748.19|-22:0.0|-23:-0.0
chr10	49664989	1044562	C	A	.	.	ALLELEID=1029590;CLNDN=Familial_infantile_myasthenia;CLNDISDB=MONDO:MONDO:0009689,MedGen:C0393929,OMIM:254210,SNOMED_CT:230670003;CLNHGVS=NC_000010.11:g.49664989C>A;CLNREVSTAT=criteria_provided,_single_submitter;CLNSIG=Uncertain_significance;CLNVC=single_nucleotide_variant;CLNVCSO=SO:0001483;GENEINFO=CHAT:1103;MC=SO:0001583|missense_variant;ORIGIN=1;Pangolin=ENSG00000070748.19|3:0.0|-30:-0.0
chr10	49665010	1000655	A	T	.	.	ALLELEID=993868;CLNDN=Familial_infantile_myasthenia;CLNDISDB=MONDO:MONDO:0009689,MedGen:C0393929,OMIM:254210,SNOMED_CT:230670003;CLNHGVS=NC_000010.11:g.49665010A>T;CLNREVSTAT=criteria_provided,_single_submitter;CLNSIG=Uncertain_significance;CLNVC=single_nucleotide_variant;CLNVCSO=SO:0001483;GENEINFO=CHAT:1103;MC=SO:0001583|missense_variant;ORIGIN=1;Pangolin=ENSG00000070748.19|49:0.0|49:-0.0
chr10	49665018	651651	C	T	.	.	AF_EXAC=3e-05;ALLELEID=638967;CLNDN=Familial_infantile_myasthenia;CLNDISDB=MONDO:MONDO:0009689,MedGen:C0393929,OMIM:254210,SNOMED_CT:230670003;CLNHGVS=NC_000010.11:g.49665018C>T;CLNREVSTAT=criteria_provided,_single_submitter;CLNSIG=Uncertain_significance;CLNVC=single_nucleotide_variant;CLNVCSO=SO:0001483;GENEINFO=CHAT:1103;MC=SO:0001583|missense_variant;ORIGIN=1;RS=755783618;Pangolin=ENSG00000070748.19|23:0.0|41:-0.0
chr10	49665021	287910	G	A	.	.	AF_ESP=0.00031;AF_EXAC=0.00036;AF_TGP=0.0002;ALLELEID=272147;CLNDN=Familial_infantile_myasthenia|not_provided;CLNDISDB=MONDO:MONDO:0009689,MedGen:C0393929,OMIM:254210,SNOMED_CT:230670003|MedGen:CN517202;CLNHGVS=NC_000010.11:g.49665021G>A;CLNREVSTAT=criteria_provided,_conflicting_interpretations;CLNSIG=Conflicting_interpretations_of_pathogenicity;CLNSIGCONF=Likely_benign(1),Uncertain_significance(2);CLNVC=single_nucleotide_variant;CLNVCSO=SO:0001483;GENEINFO=CHAT:1103;MC=SO:0001583|missense_variant;ORIGIN=1;RS=114719193;Pangolin=ENSG00000070748.19|38:0.0|0:-0.0
chr10	49665027	945431	G	T	.	.	ALLELEID=925828;CLNDN=Familial_infantile_myasthenia;CLNDISDB=MONDO:MONDO:0009689,MedGen:C0393929,OMIM:254210,SNOMED_CT:230670003;CLNHGVS=NC_000010.11:g.49665027G>T;CLNREVSTAT=criteria_provided,_single_submitter;CLNSIG=Uncertain_significance;CLNVC=single_nucleotide_variant;CLNVCSO=SO:0001483;GENEINFO=CHAT:1103;MC=SO:0001583|missense_variant;ORIGIN=1;Pangolin=ENSG00000070748.19|32:0.0|14:-0.0
chr10	49665033	948719	G	A	.	.	ALLELEID=925829;CLNDN=Familial_infantile_myasthenia;CLNDISDB=MONDO:MONDO:0009689,MedGen:C0393929,OMIM:254210,SNOMED_CT:230670003;CLNHGVS=NC_000010.11:g.49665033G>A;CLNREVSTAT=criteria_provided,_single_submitter;CLNSIG=Uncertain_significance;CLNVC=single_nucleotide_variant;CLNVCSO=SO:0001483;GENEINFO=CHAT:1103;MC=SO:0001583|missense_variant;ORIGIN=1;Pangolin=ENSG00000070748.19|26:0.01|-12:-0.0
chr10	50844115	981852	C	T	.	.	ALLELEID=969940;CLNDN=Hereditary_breast_and_ovarian_cancer_syndrome;CLNDISDB=MONDO:MONDO:0003582,MeSH:D061325,MedGen:C0677776,OMIM:PS604370,Orphanet:ORPHA145;CLNHGVS=NC_000010.11:g.50844115C>T;CLNREVSTAT=criteria_provided,_single_submitter;CLNSIG=Uncertain_significance;CLNVC=single_nucleotide_variant;CLNVCSO=SO:0001483;GENEINFO=A1CF:29974;MC=SO:0001583|missense_variant;ORIGIN=1;Pangolin=ENSG00000148584.15|7:0.01|7:-0.01
chr10	50991519	806471	C	G	.	.	ALLELEID=796414;CLNDN=not_provided;CLNDISDB=MedGen:CN517202;CLNHGVS=NC_000010.11:g.50991519C>G;CLNREVSTAT=criteria_provided,_single_submitter;CLNSIG=Uncertain_significance;CLNVC=single_nucleotide_variant;CLNVCSO=SO:0001483;GENEINFO=PRKG1:5592;MC=SO:0001819|synonymous_variant;ORIGIN=1;RS=1416784690;Pangolin=ENSG00000185532.20|-8:0.0|-10:-0.0
chr10	50991624	444212	G	C	.	.	ALLELEID=437852;CLNDN=not_provided;CLNDISDB=MedGen:CN517202;CLNHGVS=NC_000010.11:g.50991624G>C;CLNREVSTAT=criteria_provided,_single_submitter;CLNSIG=Uncertain_significance;CLNVC=single_nucleotide_variant;CLNVCSO=SO:0001483;GENEINFO=PRKG1:5592;MC=SO:0001819|synonymous_variant;ORIGIN=1;RS=1554828392;Pangolin=ENSG00000185532.20|20:0.01|20:-0.0
chr10	51074669	999214	G	C	.	.	ALLELEID=993869;CLNDN=Aortic_aneurysm,_familial_thoracic_8;CLNDISDB=MONDO:MONDO:0014187,MedGen:C3809513,OMIM:615436;CLNHGVS=NC_000010.11:g.51074669G>C;CLNREVSTAT=criteria_provided,_single_submitter;CLNSIG=Uncertain_significance;CLNVC=single_nucleotide_variant;CLNVCSO=SO:0001483;GENEINFO=PRKG1:5592;MC=SO:0001583|missense_variant,SO:0001627|intron_variant;ORIGIN=1;Pangolin=ENSG00000185532.20|3:0.01|9:-0.0
chr10	51074750	1051422	C	G	.	.	ALLELEID=1046577;CLNDN=Aortic_aneurysm,_familial_thoracic_8;CLNDISDB=MONDO:MONDO:0014187,MedGen:C3809513,OMIM:615436;CLNHGVS=NC_000010.11:g.51074750C>G;CLNREVSTAT=criteria_provided,_single_submitter;CLNSIG=Uncertain_significance;CLNVC=single_nucleotide_variant;CLNVCSO=SO:0001483;GENEINFO=PRKG1:5592;MC=SO:0001583|missense_variant,SO:0001627|intron_variant;ORIGIN=1;Pangolin=ENSG00000185532.20|-7:0.0|7:-0.0
chr10	51074849	618845	G	A	.	.	ALLELEID=609752;CLNDN=not_provided;CLNDISDB=MedGen:CN517202;CLNHGVS=NC_000010.11:g.51074849G>A;CLNREVSTAT=criteria_provided,_single_submitter;CLNSIG=Uncertain_significance;CLNVC=single_nucleotide_variant;CLNVCSO=SO:0001483;CLNVI=ARUP_Laboratories,_Molecular_Genetics_and_Genomics,ARUP_Laboratories:163190;GENEINFO=PRKG1:5592;MC=SO:0001583|missense_variant,SO:0001627|intron_variant;ORIGIN=1;RS=1282024063;Pangolin=ENSG00000185532.20|9:0.0|20:-0.0
chr10	51074888	547756	C	T	.	.	ALLELEID=537870;CLNDN=Connective_tissue_disease;CLNDISDB=MONDO:MONDO:0003900,MedGen:C0009782;CLNHGVS=NC_000010.11:g.51074888C>T;CLNREVSTAT=criteria_provided,_single_submitter;CLNSIG=Uncertain_significance;CLNVC=single_nucleotide_variant;CLNVCSO=SO:0001483;CLNVI=Center_for_Human_Genetics,_Inc,Center_for_Human_Genetics,_Inc:PRKG1-A2;GENEINFO=PRKG1:5592;MC=SO:0001583|missense_variant,SO:0001627|intron_variant;ORIGIN=1;RS=1554833919;Pangolin=ENSG00000185532.20|13:0.07|-19:-0.0
chr10	51153166	561327	C	T	.	.	ALLELEID=552451;CLNDN=Connective_tissue_disease;CLNDISDB=MONDO:MONDO:0003900,MedGen:C0009782;CLNHGVS=NC_000010.11:g.51153166C>T;CLNREVSTAT=criteria_provided,_single_submitter;CLNSIG=Uncertain_significance;CLNVC=single_nucleotide_variant;CLNVCSO=SO:0001483;CLNVI=Center_for_Human_Genetics,_Inc,Center_for_Human_Genetics,_Inc:PRKG1-B1;GENEINFO=PRKG1:5592;MC=SO:0001583|missense_variant;ORIGIN=1;RS=1368918637;Pangolin=ENSG00000185532.20|5:0.0|-2:-0.01
chr10	51153171	953621	G	A	.	.	ALLELEID=946935;CLNDN=Aortic_aneurysm,_familial_thoracic_8;CLNDISDB=MONDO:MONDO:0014187,MedGen:C3809513,OMIM:615436;CLNHGVS=NC_000010.11:g.51153171G>A;CLNREVSTAT=criteria_provided,_single_submitter;CLNSIG=Uncertain_significance;CLNVC=single_nucleotide_variant;CLNVCSO=SO:0001483;GENEINFO=PRKG1:5592;MC=SO:0001583|missense_variant;ORIGIN=1;Pangolin=ENSG00000185532.20|-7:0.01|-7:-0.01
chr10	51153171	477777	G	C	.	.	AF_EXAC=2e-05;ALLELEID=460090;CLNDN=Aortic_aneurysm,_familial_thoracic_8;CLNDISDB=MONDO:MONDO:0014187,MedGen:C3809513,OMIM:615436;CLNHGVS=NC_000010.11:g.51153171G>C;CLNREVSTAT=criteria_provided,_single_submitter;CLNSIG=Uncertain_significance;CLNVC=single_nucleotide_variant;CLNVCSO=SO:0001483;GENEINFO=PRKG1:5592;MC=SO:0001583|missense_variant;ORIGIN=1;RS=751916382;Pangolin=ENSG00000185532.20|-7:0.01|-7:-0.01
chr10	51153189	520147	A	G	.	.	ALLELEID=510173;CLNDN=Cardiovascular_phenotype;CLNDISDB=MedGen:CN230736;CLNHGVS=NC_000010.11:g.51153189A>G;CLNREVSTAT=criteria_provided,_single_submitter;CLNSIG=Uncertain_significance;CLNVC=single_nucleotide_variant;CLNVCSO=SO:0001483;GENEINFO=PRKG1:5592;MC=SO:0001583|missense_variant;ORIGIN=1;RS=1554841032;Pangolin=ENSG00000185532.20|-25:0.01|-25:-0.0
chr10	51153241	444213	T	C	.	.	AF_EXAC=1e-05;ALLELEID=437853;CLNDN=Connective_tissue_disease|not_provided;CLNDISDB=MONDO:MONDO:0003900,MedGen:C0009782|MedGen:CN517202;CLNHGVS=NC_000010.11:g.51153241T>C;CLNREVSTAT=criteria_provided,_multiple_submitters,_no_conflicts;CLNSIG=Uncertain_significance;CLNVC=single_nucleotide_variant;CLNVCSO=SO:0001483;CLNVI=Center_for_Human_Genetics,_Inc,Center_for_Human_Genetics,_Inc:PRKG1-A3;GENEINFO=PRKG1:5592;MC=SO:0001583|missense_variant;ORIGIN=1;RS=771121101;Pangolin=ENSG00000185532.20|8:0.0|8:-0.0
chr10	51153247	451745	A	G	.	.	AF_ESP=8e-05;AF_EXAC=6e-05;ALLELEID=444610;CLNDN=Aortic_aneurysm,_familial_thoracic_8|Cardiovascular_phenotype|not_provided;CLNDISDB=MONDO:MONDO:0014187,MedGen:C3809513,OMIM:615436|MedGen:CN230736|MedGen:CN517202;CLNHGVS=NC_000010.11:g.51153247A>G;CLNREVSTAT=criteria_provided,_multiple_submitters,_no_conflicts;CLNSIG=Uncertain_significance;CLNVC=single_nucleotide_variant;CLNVCSO=SO:0001483;GENEINFO=PRKG1:5592;MC=SO:0001583|missense_variant;ORIGIN=1;RS=140871298;Pangolin=ENSG00000185532.20|-5:0.0|2:-0.0
chr10	51153259	576784	C	T	.	.	ALLELEID=564615;CLNDN=Aortic_aneurysm,_familial_thoracic_8;CLNDISDB=MONDO:MONDO:0014187,MedGen:C3809513,OMIM:615436;CLNHGVS=NC_000010.11:g.51153259C>T;CLNREVSTAT=criteria_provided,_single_submitter;CLNSIG=Uncertain_significance;CLNVC=single_nucleotide_variant;CLNVCSO=SO:0001483;GENEINFO=PRKG1:5592;MC=SO:0001583|missense_variant;ORIGIN=1;RS=1157867791;Pangolin=ENSG00000185532.20|-1:0.0|-10:-0.0
chr10	51153273	477778	A	C	.	.	AF_EXAC=8e-05;ALLELEID=459922;CLNDN=Aortic_aneurysm,_familial_thoracic_8|Cardiovascular_phenotype;CLNDISDB=MONDO:MONDO:0014187,MedGen:C3809513,OMIM:615436|MedGen:CN230736;CLNHGVS=NC_000010.11:g.51153273A>C;CLNREVSTAT=criteria_provided,_conflicting_interpretations;CLNSIG=Conflicting_interpretations_of_pathogenicity;CLNSIGCONF=Likely_benign(1),Uncertain_significance(1);CLNVC=single_nucleotide_variant;CLNVCSO=SO:0001483;GENEINFO=PRKG1:5592;MC=SO:0001583|missense_variant;ORIGIN=1;RS=761759814;Pangolin=ENSG00000185532.20|6:0.0|-24:-0.0
chr10	51153283	948623	G	A	.	.	ALLELEID=925830;CLNDN=Aortic_aneurysm,_familial_thoracic_8;CLNDISDB=MONDO:MONDO:0014187,MedGen:C3809513,OMIM:615436;CLNHGVS=NC_000010.11:g.51153283G>A;CLNREVSTAT=criteria_provided,_single_submitter;CLNSIG=Uncertain_significance;CLNVC=single_nucleotide_variant;CLNVCSO=SO:0001483;GENEINFO=PRKG1:5592;MC=SO:0001583|missense_variant;ORIGIN=1;Pangolin=ENSG00000185532.20|47:0.01|47:-0.0
chr10	51153292	644970	A	AAGAAGG	.	.	ALLELEID=638968;CLNDN=Aortic_aneurysm,_familial_thoracic_8;CLNDISDB=MONDO:MONDO:0014187,MedGen:C3809513,OMIM:615436;CLNHGVS=NC_000010.11:g.51153296_51153301dup;CLNREVSTAT=criteria_provided,_single_submitter;CLNSIG=Uncertain_significance;CLNVC=Duplication;CLNVCSO=SO:1000035;GENEINFO=PRKG1:5592;MC=SO:0001821|inframe_insertion;ORIGIN=1;RS=1589198305;Pangolin=ENSG00000185532.20|49:0.0|44:-0.01
chr10	51153301	544057	A	C	.	.	AF_EXAC=1e-05;ALLELEID=525478;CLNDN=Aortic_aneurysm,_familial_thoracic_8;CLNDISDB=MONDO:MONDO:0014187,MedGen:C3809513,OMIM:615436;CLNHGVS=NC_000010.11:g.51153301A>C;CLNREVSTAT=criteria_provided,_single_submitter;CLNSIG=Uncertain_significance;CLNVC=single_nucleotide_variant;CLNVCSO=SO:0001483;GENEINFO=PRKG1:5592;MC=SO:0001583|missense_variant;ORIGIN=1;RS=775427696;Pangolin=ENSG00000185532.20|29:0.0|29:-0.0
chr10	51153313	840596	T	C	.	.	ALLELEID=836941;CLNDN=Aortic_aneurysm,_familial_thoracic_8;CLNDISDB=MONDO:MONDO:0014187,MedGen:C3809513,OMIM:615436;CLNHGVS=NC_000010.11:g.51153313T>C;CLNREVSTAT=criteria_provided,_single_submitter;CLNSIG=Uncertain_significance;CLNVC=single_nucleotide_variant;CLNVCSO=SO:0001483;GENEINFO=PRKG1:5592;MC=SO:0001583|missense_variant;ORIGIN=1;Pangolin=ENSG00000185532.20|1:0.0|17:-0.01
chr10	51153322	580660	T	C	.	.	AF_EXAC=2e-05;ALLELEID=566346;CLNDN=Aortic_aneurysm,_familial_thoracic_8;CLNDISDB=MONDO:MONDO:0014187,MedGen:C3809513,OMIM:615436;CLNHGVS=NC_000010.11:g.51153322T>C;CLNREVSTAT=criteria_provided,_single_submitter;CLNSIG=Uncertain_significance;CLNVC=single_nucleotide_variant;CLNVCSO=SO:0001483;GENEINFO=PRKG1:5592;MC=SO:0001583|missense_variant;ORIGIN=1;RS=774143507;Pangolin=ENSG00000185532.20|8:0.0|8:-0.0
chr10	51153325	423814	T	C	.	.	AF_EXAC=1e-05;ALLELEID=407861;CLNDN=not_provided;CLNDISDB=MedGen:CN517202;CLNHGVS=NC_000010.11:g.51153325T>C;CLNREVSTAT=criteria_provided,_single_submitter;CLNSIG=Uncertain_significance;CLNVC=single_nucleotide_variant;CLNVCSO=SO:0001483;GENEINFO=PRKG1:5592;MC=SO:0001583|missense_variant;ORIGIN=1;RS=767973721;Pangolin=ENSG00000185532.20|10:0.0|5:-0.0
chr10	51153334	968719	C	T	.	.	ALLELEID=960720;CLNDN=Aortic_aneurysm,_familial_thoracic_8;CLNDISDB=MONDO:MONDO:0014187,MedGen:C3809513,OMIM:615436;CLNHGVS=NC_000010.11:g.51153334C>T;CLNREVSTAT=criteria_provided,_single_submitter;CLNSIG=Uncertain_significance;CLNVC=single_nucleotide_variant;CLNVCSO=SO:0001483;GENEINFO=PRKG1:5592;MC=SO:0001627|intron_variant;ORIGIN=1;Pangolin=ENSG00000185532.20|-4:0.0|-4:-0.0
chr10	51153335	1041937	G	A	.	.	ALLELEID=1029591;CLNDN=Aortic_aneurysm,_familial_thoracic_8;CLNDISDB=MONDO:MONDO:0014187,MedGen:C3809513,OMIM:615436;CLNHGVS=NC_000010.11:g.51153335G>A;CLNREVSTAT=criteria_provided,_single_submitter;CLNSIG=Uncertain_significance;CLNVC=single_nucleotide_variant;CLNVCSO=SO:0001483;GENEINFO=PRKG1:5592;MC=SO:0001627|intron_variant;ORIGIN=1;Pangolin=ENSG00000185532.20|-5:0.02|0:-0.0
chr10	51467786	450748	T	C	.	.	AF_ESP=8e-05;AF_EXAC=1e-05;ALLELEID=444611;CLNDN=not_provided;CLNDISDB=MedGen:CN517202;CLNHGVS=NC_000010.11:g.51467786T>C;CLNREVSTAT=criteria_provided,_single_submitter;CLNSIG=Uncertain_significance;CLNVC=single_nucleotide_variant;CLNVCSO=SO:0001483;GENEINFO=PRKG1:5592;MC=SO:0001583|missense_variant;ORIGIN=1;RS=141293448;Pangolin=ENSG00000185532.20|50:0.0|50:-0.01
chr10	51467790	1045038	G	T	.	.	ALLELEID=1029592;CLNDN=Aortic_aneurysm,_familial_thoracic_8;CLNDISDB=MONDO:MONDO:0014187,MedGen:C3809513,OMIM:615436;CLNHGVS=NC_000010.11:g.51467790G>T;CLNREVSTAT=criteria_provided,_single_submitter;CLNSIG=Uncertain_significance;CLNVC=single_nucleotide_variant;CLNVCSO=SO:0001483;GENEINFO=PRKG1:5592;MC=SO:0001819|synonymous_variant;ORIGIN=1;Pangolin=ENSG00000185532.20|46:0.01|-41:-0.0
chr10	51467797	432435	G	A	.	.	ALLELEID=425879;CLNDN=not_provided;CLNDISDB=MedGen:CN517202;CLNHGVS=NC_000010.11:g.51467797G>A;CLNREVSTAT=criteria_provided,_single_submitter;CLNSIG=Uncertain_significance;CLNVC=single_nucleotide_variant;CLNVCSO=SO:0001483;GENEINFO=PRKG1:5592;MC=SO:0001583|missense_variant;ORIGIN=1;RS=1554812434;Pangolin=ENSG00000185532.20|39:0.0|45:-0.0
chr10	51467812	452918	T	C	.	.	ALLELEID=444612;CLNDN=not_provided;CLNDISDB=MedGen:CN517202;CLNHGVS=NC_000010.11:g.51467812T>C;CLNREVSTAT=criteria_provided,_single_submitter;CLNSIG=Uncertain_significance;CLNVC=single_nucleotide_variant;CLNVCSO=SO:0001483;GENEINFO=PRKG1:5592;MC=SO:0001583|missense_variant;ORIGIN=1;RS=1554812441;Pangolin=ENSG00000185532.20|24:0.01|30:-0.0
chr10	51467830	568910	G	A	.	.	AF_EXAC=1e-05;ALLELEID=569680;CLNDN=Aortic_aneurysm,_familial_thoracic_8;CLNDISDB=MONDO:MONDO:0014187,MedGen:C3809513,OMIM:615436;CLNHGVS=NC_000010.11:g.51467830G>A;CLNREVSTAT=criteria_provided,_single_submitter;CLNSIG=Uncertain_significance;CLNVC=single_nucleotide_variant;CLNVCSO=SO:0001483;GENEINFO=PRKG1:5592;MC=SO:0001583|missense_variant;ORIGIN=1;RS=777385159;Pangolin=ENSG00000185532.20|6:0.01|6:-0.0
chr10	51804611	951178	A	G	.	.	ALLELEID=925831;CLNDN=Aortic_aneurysm,_familial_thoracic_8;CLNDISDB=MONDO:MONDO:0014187,MedGen:C3809513,OMIM:615436;CLNHGVS=NC_000010.11:g.51804611A>G;CLNREVSTAT=criteria_provided,_single_submitter;CLNSIG=Uncertain_significance;CLNVC=single_nucleotide_variant;CLNVCSO=SO:0001483;GENEINFO=PRKG1:5592;MC=SO:0001583|missense_variant;ORIGIN=1;Pangolin=ENSG00000185532.20|-26:0.03|40:-0.0
chr10	51804622	544056	A	G	.	.	ALLELEID=525370;CLNDN=Aortic_aneurysm,_familial_thoracic_8;CLNDISDB=MONDO:MONDO:0014187,MedGen:C3809513,OMIM:615436;CLNHGVS=NC_000010.11:g.51804622A>G;CLNREVSTAT=criteria_provided,_single_submitter;CLNSIG=Uncertain_significance;CLNVC=single_nucleotide_variant;CLNVCSO=SO:0001483;GENEINFO=PRKG1:5592;MC=SO:0001819|synonymous_variant;ORIGIN=1;RS=1345898109;Pangolin=ENSG00000185532.20|-37:0.02|29:-0.0
chr10	51804668	263903	G	A	.	.	AF_EXAC=1e-05;ALLELEID=258641;CLNDN=Cardiovascular_phenotype;CLNDISDB=MedGen:CN230736;CLNHGVS=NC_000010.11:g.51804668G>A;CLNREVSTAT=criteria_provided,_single_submitter;CLNSIG=Uncertain_significance;CLNVC=single_nucleotide_variant;CLNVCSO=SO:0001483;GENEINFO=PRKG1:5592;MC=SO:0001583|missense_variant;ORIGIN=1;RS=751351827;Pangolin=ENSG00000185532.20|22:0.0|22:-0.01
chr10	51804675	849974	T	C	.	.	ALLELEID=836942;CLNDN=Aortic_aneurysm,_familial_thoracic_8;CLNDISDB=MONDO:MONDO:0014187,MedGen:C3809513,OMIM:615436;CLNHGVS=NC_000010.11:g.51804675T>C;CLNREVSTAT=criteria_provided,_single_submitter;CLNSIG=Uncertain_significance;CLNVC=single_nucleotide_variant;CLNVCSO=SO:0001483;GENEINFO=PRKG1:5592;MC=SO:0001583|missense_variant;ORIGIN=1;Pangolin=ENSG00000185532.20|15:0.01|-6:-0.0
chr10	51804694	1003881	G	A	.	.	ALLELEID=993870;CLNDN=Aortic_aneurysm,_familial_thoracic_8;CLNDISDB=MONDO:MONDO:0014187,MedGen:C3809513,OMIM:615436;CLNHGVS=NC_000010.11:g.51804694G>A;CLNREVSTAT=criteria_provided,_single_submitter;CLNSIG=Uncertain_significance;CLNVC=single_nucleotide_variant;CLNVCSO=SO:0001483;GENEINFO=PRKG1:5592;MC=SO:0001627|intron_variant;ORIGIN=1;Pangolin=ENSG00000185532.20|-4:0.03|-25:-0.0
chr10	51907519	1061891	C	A	.	.	ALLELEID=1046578;CLNDN=Aortic_aneurysm,_familial_thoracic_8;CLNDISDB=MONDO:MONDO:0014187,MedGen:C3809513,OMIM:615436;CLNHGVS=NC_000010.11:g.51907519C>A;CLNREVSTAT=criteria_provided,_single_submitter;CLNSIG=Uncertain_significance;CLNVC=single_nucleotide_variant;CLNVCSO=SO:0001483;GENEINFO=PRKG1:5592;MC=SO:0001583|missense_variant;ORIGIN=1;Pangolin=ENSG00000185532.20|-12:0.01|-12:-0.01
chr10	51907520	863034	C	A	.	.	ALLELEID=836943;CLNDN=Aortic_aneurysm,_familial_thoracic_8;CLNDISDB=MONDO:MONDO:0014187,MedGen:C3809513,OMIM:615436;CLNHGVS=NC_000010.11:g.51907520C>A;CLNREVSTAT=criteria_provided,_single_submitter;CLNSIG=Uncertain_significance;CLNVC=single_nucleotide_variant;CLNVCSO=SO:0001483;GENEINFO=PRKG1:5592;MC=SO:0001583|missense_variant;ORIGIN=1;Pangolin=ENSG00000185532.20|50:0.0|50:-0.0
chr10	52054498	512811	T	C	.	.	AF_EXAC=2e-05;ALLELEID=503356;CLNDN=not_specified|not_provided;CLNDISDB=MedGen:CN169374|MedGen:CN517202;CLNHGVS=NC_000010.11:g.52054498T>C;CLNREVSTAT=criteria_provided,_conflicting_interpretations;CLNSIG=Conflicting_interpretations_of_pathogenicity;CLNSIGCONF=Likely_benign(1),Uncertain_significance(1);CLNVC=single_nucleotide_variant;CLNVCSO=SO:0001483;GENEINFO=PRKG1:5592;MC=SO:0001819|synonymous_variant;ORIGIN=1;RS=774710312;Pangolin=ENSG00000185532.20|-14:0.0|-14:-0.01
chr10	52054511	493072	A	G	.	.	AF_ESP=0.00015;AF_EXAC=0.00012;ALLELEID=486035;CLNDN=Aortic_aneurysm,_familial_thoracic_8|Cardiovascular_phenotype|not_provided;CLNDISDB=MONDO:MONDO:0014187,MedGen:C3809513,OMIM:615436|MedGen:CN230736|MedGen:CN517202;CLNHGVS=NC_000010.11:g.52054511A>G;CLNREVSTAT=criteria_provided,_multiple_submitters,_no_conflicts;CLNSIG=Uncertain_significance;CLNVC=single_nucleotide_variant;CLNVCSO=SO:0001483;GENEINFO=PRKG1:5592;MC=SO:0001583|missense_variant;ORIGIN=1;RS=56082459;Pangolin=ENSG00000185532.20|50:0.01|50:-0.0
chr10	52054512	947850	T	A	.	.	ALLELEID=925832;CLNDN=Aortic_aneurysm,_familial_thoracic_8;CLNDISDB=MONDO:MONDO:0014187,MedGen:C3809513,OMIM:615436;CLNHGVS=NC_000010.11:g.52054512T>A;CLNREVSTAT=criteria_provided,_single_submitter;CLNSIG=Uncertain_significance;CLNVC=single_nucleotide_variant;CLNVCSO=SO:0001483;GENEINFO=PRKG1:5592;MC=SO:0001583|missense_variant,SO:0001623|5_prime_UTR_variant;ORIGIN=1;Pangolin=ENSG00000185532.20|49:0.02|8:-0.0
chr10	52054520	864340	G	A	.	.	ALLELEID=836944;CLNDN=Aortic_aneurysm,_familial_thoracic_8;CLNDISDB=MONDO:MONDO:0014187,MedGen:C3809513,OMIM:615436;CLNHGVS=NC_000010.11:g.52054520G>A;CLNREVSTAT=criteria_provided,_single_submitter;CLNSIG=Uncertain_significance;CLNVC=single_nucleotide_variant;CLNVCSO=SO:0001483;GENEINFO=PRKG1:5592;MC=SO:0001583|missense_variant,SO:0001623|5_prime_UTR_variant;ORIGIN=1;Pangolin=ENSG00000185532.20|-36:0.01|41:-0.03
chr10	52054526	1023487	A	G	.	.	ALLELEID=1009045;CLNDN=Aortic_aneurysm,_familial_thoracic_8;CLNDISDB=MONDO:MONDO:0014187,MedGen:C3809513,OMIM:615436;CLNHGVS=NC_000010.11:g.52054526A>G;CLNREVSTAT=criteria_provided,_single_submitter;CLNSIG=Uncertain_significance;CLNVC=single_nucleotide_variant;CLNVCSO=SO:0001483;GENEINFO=PRKG1:5592;MC=SO:0001583|missense_variant,SO:0001623|5_prime_UTR_variant;ORIGIN=1;Pangolin=ENSG00000185532.20|-42:0.01|-42:-0.0
chr10	52054536	1049118	C	A	.	.	ALLELEID=1037977;CLNDN=Aortic_aneurysm,_familial_thoracic_8;CLNDISDB=MONDO:MONDO:0014187,MedGen:C3809513,OMIM:615436;CLNHGVS=NC_000010.11:g.52054536C>A;CLNREVSTAT=no_assertion_criteria_provided;CLNSIG=Uncertain_significance;CLNVC=single_nucleotide_variant;CLNVCSO=SO:0001483;GENEINFO=PRKG1:5592;MC=SO:0001583|missense_variant,SO:0001623|5_prime_UTR_variant;ORIGIN=0;Pangolin=ENSG00000185532.20|25:0.01|25:-0.0
chr10	52054541	477781	T	C	.	.	ALLELEID=459927;CLNDN=Aortic_aneurysm,_familial_thoracic_8;CLNDISDB=MONDO:MONDO:0014187,MedGen:C3809513,OMIM:615436;CLNHGVS=NC_000010.11:g.52054541T>C;CLNREVSTAT=criteria_provided,_single_submitter;CLNSIG=Uncertain_significance;CLNVC=single_nucleotide_variant;CLNVCSO=SO:0001483;GENEINFO=PRKG1:5592;MC=SO:0001583|missense_variant;ORIGIN=1;RS=1554797637;Pangolin=ENSG00000185532.20|20:0.0|20:-0.01
chr10	52054560	648390	C	T	.	.	AF_ESP=8e-05;AF_EXAC=6e-05;ALLELEID=638969;CLNDN=Aortic_aneurysm,_familial_thoracic_8;CLNDISDB=MONDO:MONDO:0014187,MedGen:C3809513,OMIM:615436;CLNHGVS=NC_000010.11:g.52054560C>T;CLNREVSTAT=criteria_provided,_single_submitter;CLNSIG=Uncertain_significance;CLNVC=single_nucleotide_variant;CLNVCSO=SO:0001483;GENEINFO=PRKG1:5592;MC=SO:0001583|missense_variant;ORIGIN=1;RS=376134488;Pangolin=ENSG00000185532.20|-40:0.0|1:-0.03
chr10	52054566	423548	G	T	.	.	ALLELEID=407862;CLNDN=not_provided;CLNDISDB=MedGen:CN517202;CLNHGVS=NC_000010.11:g.52054566G>T;CLNREVSTAT=criteria_provided,_single_submitter;CLNSIG=Uncertain_significance;CLNVC=single_nucleotide_variant;CLNVCSO=SO:0001483;GENEINFO=PRKG1:5592;MC=SO:0001627|intron_variant;ORIGIN=1;RS=1064796485;Pangolin=ENSG00000185532.20|-46:0.0|-5:-0.3
chr10	52062562	520138	C	T	.	.	AF_TGP=0.0002;ALLELEID=510176;CLNDN=Cardiovascular_phenotype;CLNDISDB=MedGen:CN230736;CLNHGVS=NC_000010.11:g.52062562C>T;CLNREVSTAT=criteria_provided,_single_submitter;CLNSIG=Uncertain_significance;CLNVC=single_nucleotide_variant;CLNVCSO=SO:0001483;GENEINFO=PRKG1:5592;MC=SO:0001583|missense_variant;ORIGIN=1;RS=549568221;Pangolin=ENSG00000185532.20|-25:0.03|-6:-0.0
chr10	52062577	1057738	T	A	.	.	ALLELEID=1046579;CLNDN=Aortic_aneurysm,_familial_thoracic_8;CLNDISDB=MONDO:MONDO:0014187,MedGen:C3809513,OMIM:615436;CLNHGVS=NC_000010.11:g.52062577T>A;CLNREVSTAT=criteria_provided,_single_submitter;CLNSIG=Uncertain_significance;CLNVC=single_nucleotide_variant;CLNVCSO=SO:0001483;GENEINFO=PRKG1:5592;MC=SO:0001583|missense_variant,SO:0001623|5_prime_UTR_variant;ORIGIN=1;Pangolin=ENSG00000185532.20|-40:0.01|10:-0.0
chr10	52062589	477782	C	T	.	.	AF_ESP=0.00023;AF_EXAC=0.00011;ALLELEID=460356;CLNDN=Aortic_aneurysm,_familial_thoracic_8|Cardiovascular_phenotype;CLNDISDB=MONDO:MONDO:0014187,MedGen:C3809513,OMIM:615436|MedGen:CN230736;CLNHGVS=NC_000010.11:g.52062589C>T;CLNREVSTAT=criteria_provided,_conflicting_interpretations;CLNSIG=Conflicting_interpretations_of_pathogenicity;CLNSIGCONF=Likely_benign(1),Uncertain_significance(1);CLNVC=single_nucleotide_variant;CLNVCSO=SO:0001483;GENEINFO=PRKG1:5592;MC=SO:0001583|missense_variant;ORIGIN=1;RS=140716870;Pangolin=ENSG00000185532.20|42:0.01|42:-0.0
chr10	52062626	576433	G	T	.	.	ALLELEID=563798;CLNDN=Aortic_aneurysm,_familial_thoracic_8;CLNDISDB=MONDO:MONDO:0014187,MedGen:C3809513,OMIM:615436;CLNHGVS=NC_000010.11:g.52062626G>T;CLNREVSTAT=criteria_provided,_single_submitter;CLNSIG=Uncertain_significance;CLNVC=single_nucleotide_variant;CLNVCSO=SO:0001483;GENEINFO=PRKG1:5592;MC=SO:0001583|missense_variant;ORIGIN=1;RS=1564452654;Pangolin=ENSG00000185532.20|5:0.01|9:-0.0
chr10	52062636	806473	G	A	.	.	ALLELEID=796416;CLNDN=not_provided;CLNDISDB=MedGen:CN517202;CLNHGVS=NC_000010.11:g.52062636G>A;CLNREVSTAT=criteria_provided,_single_submitter;CLNSIG=Uncertain_significance;CLNVC=single_nucleotide_variant;CLNVCSO=SO:0001483;GENEINFO=PRKG1:5592;MC=SO:0001624|3_prime_UTR_variant,SO:0001627|intron_variant;ORIGIN=1;RS=80293383;Pangolin=ENSG00000185532.20|19:0.0|-5:-0.06
chr10	52133862	520135	G	A	.	.	AF_EXAC=1e-05;ALLELEID=510178;CLNDN=Cardiovascular_phenotype;CLNDISDB=MedGen:CN230736;CLNHGVS=NC_000010.11:g.52133862G>A;CLNREVSTAT=criteria_provided,_single_submitter;CLNSIG=Uncertain_significance;CLNVC=single_nucleotide_variant;CLNVCSO=SO:0001483;GENEINFO=PRKG1:5592;MC=SO:0001583|missense_variant;ORIGIN=1;RS=768491086;Pangolin=ENSG00000185532.20|-17:0.0|-22:-0.03
chr10	52133884	520129	C	A	.	.	AF_ESP=0.00015;AF_EXAC=5e-05;ALLELEID=510179;CLNDN=Aortic_aneurysm,_familial_thoracic_8|Cardiovascular_phenotype;CLNDISDB=MONDO:MONDO:0014187,MedGen:C3809513,OMIM:615436|MedGen:CN230736;CLNHGVS=NC_000010.11:g.52133884C>A;CLNREVSTAT=criteria_provided,_multiple_submitters,_no_conflicts;CLNSIG=Uncertain_significance;CLNVC=single_nucleotide_variant;CLNVCSO=SO:0001483;GENEINFO=PRKG1:5592;MC=SO:0001583|missense_variant;ORIGIN=1;RS=138485549;Pangolin=ENSG00000185532.20|21:0.01|21:-0.0
chr10	52161903	544055	T	C	.	.	AF_EXAC=3e-05;ALLELEID=525482;CLNDN=Aortic_aneurysm,_familial_thoracic_8;CLNDISDB=MONDO:MONDO:0014187,MedGen:C3809513,OMIM:615436;CLNHGVS=NC_000010.11:g.52161903T>C;CLNREVSTAT=criteria_provided,_single_submitter;CLNSIG=Uncertain_significance;CLNVC=single_nucleotide_variant;CLNVCSO=SO:0001483;GENEINFO=PRKG1:5592;MC=SO:0001583|missense_variant;ORIGIN=1;RS=775720873;Pangolin=ENSG00000185532.20|-16:0.0|-14:-0.01
chr10	52161918	1059649	A	G	.	.	ALLELEID=1046580;CLNDN=Aortic_aneurysm,_familial_thoracic_8;CLNDISDB=MONDO:MONDO:0014187,MedGen:C3809513,OMIM:615436;CLNHGVS=NC_000010.11:g.52161918A>G;CLNREVSTAT=criteria_provided,_single_submitter;CLNSIG=Uncertain_significance;CLNVC=single_nucleotide_variant;CLNVCSO=SO:0001483;GENEINFO=PRKG1:5592;MC=SO:0001583|missense_variant,SO:0001623|5_prime_UTR_variant;ORIGIN=1;Pangolin=ENSG00000185532.20|45:0.0|-29:-0.04
chr10	52161952	571873	A	C	.	.	ALLELEID=564619;CLNDN=Aortic_aneurysm,_familial_thoracic_8;CLNDISDB=MONDO:MONDO:0014187,MedGen:C3809513,OMIM:615436;CLNHGVS=NC_000010.11:g.52161952A>C;CLNREVSTAT=criteria_provided,_single_submitter;CLNSIG=Uncertain_significance;CLNVC=single_nucleotide_variant;CLNVCSO=SO:0001483;GENEINFO=PRKG1:5592;MC=SO:0001583|missense_variant;ORIGIN=1;RS=1564496116;Pangolin=ENSG00000185532.20|11:0.01|11:-0.0
chr10	52161963	222772	A	G	.	.	ALLELEID=224391;CLNDN=Familial_thoracic_aortic_aneurysm_and_aortic_dissection;CLNDISDB=MONDO:MONDO:0019625,MedGen:C4707243,OMIM:PS607086,Orphanet:ORPHA91387;CLNHGVS=NC_000010.11:g.52161963A>G;CLNREVSTAT=criteria_provided,_single_submitter;CLNSIG=Uncertain_significance;CLNVC=single_nucleotide_variant;CLNVCSO=SO:0001483;GENEINFO=PRKG1:5592;MC=SO:0001583|missense_variant;ORIGIN=1;RS=869025500;Pangolin=ENSG00000185532.20|-1:0.0|0:-0.01
chr10	52251595	854114	G	A	.	.	ALLELEID=836945;CLNDN=Aortic_aneurysm,_familial_thoracic_8;CLNDISDB=MONDO:MONDO:0014187,MedGen:C3809513,OMIM:615436;CLNHGVS=NC_000010.11:g.52251595G>A;CLNREVSTAT=criteria_provided,_single_submitter;CLNSIG=Uncertain_significance;CLNVC=single_nucleotide_variant;CLNVCSO=SO:0001483;GENEINFO=PRKG1:5592;MC=SO:0001583|missense_variant,SO:0001623|5_prime_UTR_variant;ORIGIN=1;Pangolin=ENSG00000185532.20|12:0.0|-25:-0.02ENSG00000236671.9|6:0.03|38:-0.0
chr10	52251599	451057	A	G	.	.	ALLELEID=444613;CLNDN=Aortic_aneurysm,_familial_thoracic_8|Cardiovascular_phenotype|not_provided;CLNDISDB=MONDO:MONDO:0014187,MedGen:C3809513,OMIM:615436|MedGen:CN230736|MedGen:CN517202;CLNHGVS=NC_000010.11:g.52251599A>G;CLNREVSTAT=criteria_provided,_multiple_submitters,_no_conflicts;CLNSIG=Uncertain_significance;CLNVC=single_nucleotide_variant;CLNVCSO=SO:0001483;GENEINFO=PRKG1:5592;MC=SO:0001583|missense_variant;ORIGIN=1;RS=775372704;Pangolin=ENSG00000185532.20|1:0.01|-29:-0.03ENSG00000236671.9|34:0.0|2:-0.0
chr10	52251637	451919	G	A	.	.	ALLELEID=444614;CLNDN=not_provided;CLNDISDB=MedGen:CN517202;CLNHGVS=NC_000010.11:g.52251637G>A;CLNREVSTAT=criteria_provided,_single_submitter;CLNSIG=Uncertain_significance;CLNVC=single_nucleotide_variant;CLNVCSO=SO:0001483;GENEINFO=PRKG1:5592;MC=SO:0001583|missense_variant;ORIGIN=1;RS=1554821529;Pangolin=ENSG00000185532.20|2:0.0|29:-0.04ENSG00000236671.9|-27:0.0|-36:-0.0
chr10	52251659	1034732	T	C	.	.	ALLELEID=1029593;CLNDN=Aortic_aneurysm,_familial_thoracic_8;CLNDISDB=MONDO:MONDO:0014187,MedGen:C3809513,OMIM:615436;CLNHGVS=NC_000010.11:g.52251659T>C;CLNREVSTAT=criteria_provided,_single_submitter;CLNSIG=Uncertain_significance;CLNVC=single_nucleotide_variant;CLNVCSO=SO:0001483;GENEINFO=PRKG1:5592;MC=SO:0001583|missense_variant,SO:0001623|5_prime_UTR_variant;ORIGIN=1;Pangolin=ENSG00000185532.20|11:0.0|7:-0.01ENSG00000236671.9|4:0.0|-26:-0.0
chr10	52251669	1056988	A	G	.	.	ALLELEID=1046581;CLNDN=Aortic_aneurysm,_familial_thoracic_8;CLNDISDB=MONDO:MONDO:0014187,MedGen:C3809513,OMIM:615436;CLNHGVS=NC_000010.11:g.52251669A>G;CLNREVSTAT=criteria_provided,_single_submitter;CLNSIG=Uncertain_significance;CLNVC=single_nucleotide_variant;CLNVCSO=SO:0001483;GENEINFO=PRKG1:5592;MC=SO:0001627|intron_variant;ORIGIN=1;Pangolin=ENSG00000185532.20|-23:0.0|-3:-0.04ENSG00000236671.9|-6:0.0|-36:-0.0
chr10	52251670	264425	G	A	.	.	ALLELEID=258644;CLNDN=Aortic_aneurysm,_familial_thoracic_8|not_specified|Cardiovascular_phenotype;CLNDISDB=MONDO:MONDO:0014187,MedGen:C3809513,OMIM:615436|MedGen:CN169374|MedGen:CN230736;CLNHGVS=NC_000010.11:g.52251670G>A;CLNREVSTAT=criteria_provided,_conflicting_interpretations;CLNSIG=Conflicting_interpretations_of_pathogenicity;CLNSIGCONF=Likely_benign(1),Uncertain_significance(2);CLNVC=single_nucleotide_variant;CLNVCSO=SO:0001483;GENEINFO=PRKG1:5592;MC=SO:0001627|intron_variant;ORIGIN=1;RS=886039153;Pangolin=ENSG00000185532.20|-4:0.03|0:-0.01ENSG00000236671.9|-37:0.0|1:-0.0
chr10	52271365	842570	G	A	.	.	ALLELEID=836946;CLNDN=Aortic_aneurysm,_familial_thoracic_8;CLNDISDB=MONDO:MONDO:0014187,MedGen:C3809513,OMIM:615436;CLNHGVS=NC_000010.11:g.52271365G>A;CLNREVSTAT=criteria_provided,_single_submitter;CLNSIG=Uncertain_significance;CLNVC=single_nucleotide_variant;CLNVCSO=SO:0001483;GENEINFO=PRKG1:5592;MC=SO:0001583|missense_variant,SO:0001623|5_prime_UTR_variant;ORIGIN=1;Pangolin=ENSG00000185532.20|-15:0.0|-15:-0.04ENSG00000236671.9|45:0.0|-36:-0.03
chr10	52271404	407091	C	T	.	.	AF_ESP=8e-05;AF_EXAC=2e-05;ALLELEID=397497;CLNDN=Aortic_aneurysm,_familial_thoracic_8;CLNDISDB=MONDO:MONDO:0014187,MedGen:C3809513,OMIM:615436;CLNHGVS=NC_000010.11:g.52271404C>T;CLNREVSTAT=criteria_provided,_single_submitter;CLNSIG=Uncertain_significance;CLNVC=single_nucleotide_variant;CLNVCSO=SO:0001483;GENEINFO=PRKG1:5592;MC=SO:0001583|missense_variant;ORIGIN=1;RS=377519440;Pangolin=ENSG00000185532.20|-48:0.0|-48:-0.0ENSG00000236671.9|-2:0.0|-10:-0.0
chr10	52271405	520141	G	A	.	.	AF_EXAC=2e-05;ALLELEID=510180;CLNDN=Aortic_aneurysm,_familial_thoracic_8|Cardiovascular_phenotype;CLNDISDB=MONDO:MONDO:0014187,MedGen:C3809513,OMIM:615436|MedGen:CN230736;CLNHGVS=NC_000010.11:g.52271405G>A;CLNREVSTAT=criteria_provided,_multiple_submitters,_no_conflicts;CLNSIG=Uncertain_significance;CLNVC=single_nucleotide_variant;CLNVCSO=SO:0001483;GENEINFO=PRKG1:5592;MC=SO:0001583|missense_variant;ORIGIN=1;RS=201147665;Pangolin=ENSG00000185532.20|-49:0.0|-49:-0.0ENSG00000236671.9|-11:0.0|25:-0.0
chr10	52271440	444214	C	T	.	.	AF_ESP=0.00015;AF_EXAC=3e-05;ALLELEID=437854;CLNDN=Aortic_aneurysm,_familial_thoracic_8|not_provided;CLNDISDB=MONDO:MONDO:0014187,MedGen:C3809513,OMIM:615436|MedGen:CN517202;CLNHGVS=NC_000010.11:g.52271440C>T;CLNREVSTAT=criteria_provided,_multiple_submitters,_no_conflicts;CLNSIG=Uncertain_significance;CLNVC=single_nucleotide_variant;CLNVCSO=SO:0001483;GENEINFO=PRKG1:5592;MC=SO:0001583|missense_variant;ORIGIN=1;RS=147351459;Pangolin=ENSG00000185532.20|-2:0.0|49:-0.02ENSG00000236671.9|-2:0.05|-46:-0.0
chr10	52272469	646864	T	C	.	.	ALLELEID=638970;CLNDN=Aortic_aneurysm,_familial_thoracic_8;CLNDISDB=MONDO:MONDO:0014187,MedGen:C3809513,OMIM:615436;CLNHGVS=NC_000010.11:g.52272469T>C;CLNREVSTAT=criteria_provided,_single_submitter;CLNSIG=Uncertain_significance;CLNVC=single_nucleotide_variant;CLNVCSO=SO:0001483;GENEINFO=PRKG1:5592;MC=SO:0001583|missense_variant;ORIGIN=1;RS=1008442154;Pangolin=ENSG00000185532.20|12:0.06|-19:-0.0ENSG00000236671.9|-1:0.0|12:-0.0
chr10	52280794	77987	C	T	.	.	ALLELEID=88878;CLNDN=Aortic_aneurysm,_familial_thoracic_8;CLNDISDB=MONDO:MONDO:0014187,MedGen:C3809513,OMIM:615436;CLNHGVS=NC_000010.11:g.52280794C>T;CLNREVSTAT=criteria_provided,_single_submitter;CLNSIG=Uncertain_significance;CLNVC=single_nucleotide_variant;CLNVCSO=SO:0001483;GENEINFO=PRKG1:5592;MC=SO:0001583|missense_variant;ORIGIN=1;RS=267602521;Pangolin=ENSG00000185532.20|-3:0.01|-5:-0.03ENSG00000236671.9|-3:0.0|-10:-0.0
chr10	52280808	222773	A	G	.	.	AF_ESP=8e-05;AF_EXAC=2e-05;ALLELEID=224392;CLNDN=Aortic_aneurysm,_familial_thoracic_8|Familial_thoracic_aortic_aneurysm_and_aortic_dissection;CLNDISDB=MONDO:MONDO:0014187,MedGen:C3809513,OMIM:615436|MONDO:MONDO:0019625,MedGen:C4707243,OMIM:PS607086,Orphanet:ORPHA91387;CLNHGVS=NC_000010.11:g.52280808A>G;CLNREVSTAT=criteria_provided,_multiple_submitters,_no_conflicts;CLNSIG=Uncertain_significance;CLNVC=single_nucleotide_variant;CLNVCSO=SO:0001483;GENEINFO=PRKG1:5592;MC=SO:0001583|missense_variant;ORIGIN=1;RS=140630065;Pangolin=ENSG00000185532.20|-19:0.01|-19:-0.01ENSG00000236671.9|-24:0.03|5:-0.0
chr10	52280851	407089	A	G	.	.	ALLELEID=397857;CLNDN=Aortic_aneurysm,_familial_thoracic_8;CLNDISDB=MONDO:MONDO:0014187,MedGen:C3809513,OMIM:615436;CLNHGVS=NC_000010.11:g.52280851A>G;CLNREVSTAT=criteria_provided,_single_submitter;CLNSIG=Uncertain_significance;CLNVC=single_nucleotide_variant;CLNVCSO=SO:0001483;GENEINFO=PRKG1:5592;MC=SO:0001583|missense_variant;ORIGIN=1;RS=149710600;Pangolin=ENSG00000185532.20|-48:0.0|15:-0.0ENSG00000236671.9|-28:0.0|26:-0.0
chr10	52280851	210010	A	T	.	.	AF_ESP=0.00062;AF_TGP=0.0002;ALLELEID=206601;CLNDN=Aortic_aneurysm,_familial_thoracic_8|Cardiovascular_phenotype|not_provided;CLNDISDB=MONDO:MONDO:0014187,MedGen:C3809513,OMIM:615436|MedGen:CN230736|MedGen:CN517202;CLNHGVS=NC_000010.11:g.52280851A>T;CLNREVSTAT=criteria_provided,_conflicting_interpretations;CLNSIG=Conflicting_interpretations_of_pathogenicity;CLNSIGCONF=Likely_benign(1),Uncertain_significance(3);CLNVC=single_nucleotide_variant;CLNVCSO=SO:0001483;CLNVI=UniProtKB_(protein):Q13976#VAR_070435;GENEINFO=PRKG1:5592;MC=SO:0001583|missense_variant;ORIGIN=1;RS=149710600;Pangolin=ENSG00000185532.20|15:0.0|28:-0.0ENSG00000236671.9|-28:0.0|2:-0.0
chr10	52280913	618846	C	G	.	.	ALLELEID=609753;CLNDN=not_provided;CLNDISDB=MedGen:CN517202;CLNHGVS=NC_000010.11:g.52280913C>G;CLNREVSTAT=criteria_provided,_single_submitter;CLNSIG=Uncertain_significance;CLNVC=single_nucleotide_variant;CLNVCSO=SO:0001483;CLNVI=ARUP_Laboratories,_Molecular_Genetics_and_Genomics,ARUP_Laboratories:172101;GENEINFO=PRKG1:5592;MC=SO:0001583|missense_variant;ORIGIN=1;RS=1564544146;Pangolin=ENSG00000185532.20|16:0.0|17:-0.01ENSG00000236671.9|46:0.02|0:-0.0
chr10	52282183	477773	T	C	.	.	AF_EXAC=2e-05;ALLELEID=459931;CLNDN=Aortic_aneurysm,_familial_thoracic_8;CLNDISDB=MONDO:MONDO:0014187,MedGen:C3809513,OMIM:615436;CLNHGVS=NC_000010.11:g.52282183T>C;CLNREVSTAT=criteria_provided,_single_submitter;CLNSIG=Uncertain_significance;CLNVC=single_nucleotide_variant;CLNVCSO=SO:0001483;GENEINFO=PRKG1:5592;MC=SO:0001583|missense_variant;ORIGIN=1;RS=74905373;Pangolin=ENSG00000185532.20|-30:0.01|-9:-0.0ENSG00000236671.9|-1:0.0|20:-0.0
chr10	52282205	407090	T	C	.	.	ALLELEID=397858;CLNDN=Aortic_aneurysm,_familial_thoracic_8;CLNDISDB=MONDO:MONDO:0014187,MedGen:C3809513,OMIM:615436;CLNHGVS=NC_000010.11:g.52282205T>C;CLNREVSTAT=criteria_provided,_single_submitter;CLNSIG=Uncertain_significance;CLNVC=single_nucleotide_variant;CLNVCSO=SO:0001483;GENEINFO=PRKG1:5592;MC=SO:0001583|missense_variant;ORIGIN=1;RS=1060501403;Pangolin=ENSG00000185532.20|-24:0.0|37:-0.0ENSG00000236671.9|37:0.0|-2:-0.0
chr10	52282220	967046	A	G	.	.	ALLELEID=956079;CLNDN=Aortic_aneurysm,_familial_thoracic_8;CLNDISDB=MONDO:MONDO:0014187,MedGen:C3809513,OMIM:615436;CLNHGVS=NC_000010.11:g.52282220A>G;CLNREVSTAT=criteria_provided,_single_submitter;CLNSIG=Uncertain_significance;CLNVC=single_nucleotide_variant;CLNVCSO=SO:0001483;GENEINFO=PRKG1:5592;MC=SO:0001583|missense_variant;ORIGIN=1;Pangolin=ENSG00000185532.20|0:0.05|-39:-0.0ENSG00000236671.9|-17:0.0|2:-0.0
chr10	52282268	520130	C	T	.	.	AF_EXAC=1e-05;ALLELEID=510185;CLNDN=Cardiovascular_phenotype;CLNDISDB=MedGen:CN230736;CLNHGVS=NC_000010.11:g.52282268C>T;CLNREVSTAT=criteria_provided,_single_submitter;CLNSIG=Uncertain_significance;CLNVC=single_nucleotide_variant;CLNVCSO=SO:0001483;GENEINFO=PRKG1:5592;MC=SO:0001583|missense_variant;ORIGIN=1;RS=748543896;Pangolin=ENSG00000185532.20|-48:0.0|48:-0.02ENSG00000236671.9|-26:0.0|49:-0.0
chr10	52288730	647122	C	A	.	.	ALLELEID=638971;CLNDN=Aortic_aneurysm,_familial_thoracic_8;CLNDISDB=MONDO:MONDO:0014187,MedGen:C3809513,OMIM:615436;CLNHGVS=NC_000010.11:g.52288730C>A;CLNREVSTAT=criteria_provided,_single_submitter;CLNSIG=Uncertain_significance;CLNVC=single_nucleotide_variant;CLNVCSO=SO:0001483;GENEINFO=PRKG1:5592;MC=SO:0001583|missense_variant;ORIGIN=1;RS=1589761666;Pangolin=ENSG00000185532.20|2:0.0|-4:-0.01ENSG00000236671.9|28:0.01|1:-0.0
chr10	52288742	520136	C	T	.	.	ALLELEID=510186;CLNDN=Cardiovascular_phenotype;CLNDISDB=MedGen:CN230736;CLNHGVS=NC_000010.11:g.52288742C>T;CLNREVSTAT=criteria_provided,_single_submitter;CLNSIG=Uncertain_significance;CLNVC=single_nucleotide_variant;CLNVCSO=SO:0001483;GENEINFO=PRKG1:5592;MC=SO:0001583|missense_variant;ORIGIN=1;RS=1482011029;Pangolin=ENSG00000185532.20|-2:0.0|-16:-0.02ENSG00000236671.9|16:0.01|17:-0.0
chr10	52288827	264097	A	C	.	.	ALLELEID=258647;CLNDN=Aortic_aneurysm,_familial_thoracic_8|Cardiovascular_phenotype;CLNDISDB=MONDO:MONDO:0014187,MedGen:C3809513,OMIM:615436|MedGen:CN230736;CLNHGVS=NC_000010.11:g.52288827A>C;CLNREVSTAT=criteria_provided,_multiple_submitters,_no_conflicts;CLNSIG=Uncertain_significance;CLNVC=single_nucleotide_variant;CLNVCSO=SO:0001483;GENEINFO=PRKG1:5592;MC=SO:0001583|missense_variant;ORIGIN=1;RS=886039042;Pangolin=ENSG00000185532.20|21:0.02|21:-0.0ENSG00000236671.9|-1:0.0|-7:-0.0
chr10	52288840	1038410	A	G	.	.	ALLELEID=1029594;CLNDN=Aortic_aneurysm,_familial_thoracic_8;CLNDISDB=MONDO:MONDO:0014187,MedGen:C3809513,OMIM:615436;CLNHGVS=NC_000010.11:g.52288840A>G;CLNREVSTAT=criteria_provided,_single_submitter;CLNSIG=Uncertain_significance;CLNVC=single_nucleotide_variant;CLNVCSO=SO:0001483;GENEINFO=PRKG1:5592;MC=SO:0001819|synonymous_variant;ORIGIN=1;Pangolin=ENSG00000185532.20|8:0.01|2:-0.0ENSG00000236671.9|8:0.0|-20:-0.0
chr10	52288853	579725	G	A	.	.	AF_EXAC=3e-05;ALLELEID=566347;CLNDN=Aortic_aneurysm,_familial_thoracic_8;CLNDISDB=MONDO:MONDO:0014187,MedGen:C3809513,OMIM:615436;CLNHGVS=NC_000010.11:g.52288853G>A;CLNREVSTAT=criteria_provided,_single_submitter;CLNSIG=Uncertain_significance;CLNVC=single_nucleotide_variant;CLNVCSO=SO:0001483;GENEINFO=PRKG1:5592;MC=SO:0001627|intron_variant;ORIGIN=1;RS=752357283;Pangolin=ENSG00000185532.20|-5:0.02|-5:-0.0ENSG00000236671.9|-5:0.0|-33:-0.0
chr10	52288962	952026	A	C	.	.	ALLELEID=925833;CLNDN=Aortic_aneurysm,_familial_thoracic_8;CLNDISDB=MONDO:MONDO:0014187,MedGen:C3809513,OMIM:615436;CLNHGVS=NC_000010.11:g.52288962A>C;CLNREVSTAT=criteria_provided,_single_submitter;CLNSIG=Uncertain_significance;CLNVC=single_nucleotide_variant;CLNVCSO=SO:0001483;GENEINFO=PRKG1:5592;MC=SO:0001583|missense_variant;ORIGIN=1;Pangolin=ENSG00000185532.20|-13:0.0|31:-0.01ENSG00000236671.9|8:0.0|30:-0.0
chr10	52288965	520140	A	T	.	.	AF_ESP=8e-05;AF_EXAC=2e-05;ALLELEID=510187;CLNDN=Cardiovascular_phenotype;CLNDISDB=MedGen:CN230736;CLNHGVS=NC_000010.11:g.52288965A>T;CLNREVSTAT=criteria_provided,_single_submitter;CLNSIG=Uncertain_significance;CLNVC=single_nucleotide_variant;CLNVCSO=SO:0001483;GENEINFO=PRKG1:5592;MC=SO:0001583|missense_variant;ORIGIN=1;RS=201720423;Pangolin=ENSG00000185532.20|-30:0.0|28:-0.03ENSG00000236671.9|7:0.0|27:-0.0
chr10	52288977	520142	G	T	.	.	ALLELEID=510188;CLNDN=Cardiovascular_phenotype;CLNDISDB=MedGen:CN230736;CLNHGVS=NC_000010.11:g.52288977G>T;CLNREVSTAT=criteria_provided,_single_submitter;CLNSIG=Uncertain_significance;CLNVC=single_nucleotide_variant;CLNVCSO=SO:0001483;GENEINFO=PRKG1:5592;MC=SO:0001583|missense_variant;ORIGIN=1;RS=1428272946;Pangolin=ENSG00000185532.20|-49:0.0|16:-0.13ENSG00000236671.9|3:0.0|-7:-0.0
chr10	52288989	520145	C	T	.	.	ALLELEID=510189;CLNDN=Cardiovascular_phenotype;CLNDISDB=MedGen:CN230736;CLNHGVS=NC_000010.11:g.52288989C>T;CLNREVSTAT=criteria_provided,_single_submitter;CLNSIG=Uncertain_significance;CLNVC=single_nucleotide_variant;CLNVCSO=SO:0001483;GENEINFO=PRKG1:5592;MC=SO:0001583|missense_variant;ORIGIN=1;RS=1554824244;Pangolin=ENSG00000185532.20|-2:0.0|4:-0.02ENSG00000236671.9|3:0.0|10:-0.0
chr10	52290256	520133	G	A	.	.	AF_EXAC=6e-05;ALLELEID=510190;CLNDN=Aortic_aneurysm,_familial_thoracic_8|Cardiovascular_phenotype;CLNDISDB=MONDO:MONDO:0014187,MedGen:C3809513,OMIM:615436|MedGen:CN230736;CLNHGVS=NC_000010.11:g.52290256G>A;CLNREVSTAT=criteria_provided,_multiple_submitters,_no_conflicts;CLNSIG=Uncertain_significance;CLNVC=single_nucleotide_variant;CLNVCSO=SO:0001483;GENEINFO=PRKG1:5592;MC=SO:0001583|missense_variant;ORIGIN=1;RS=770812712;Pangolin=ENSG00000185532.20|5:0.04|34:-0.03ENSG00000236671.9|10:0.0|20:-0.0
chr10	52290264	392771	A	G	.	.	ALLELEID=370762;CLNDN=not_provided;CLNDISDB=MedGen:CN517202;CLNHGVS=NC_000010.11:g.52290264A>G;CLNREVSTAT=criteria_provided,_single_submitter;CLNSIG=Uncertain_significance;CLNVC=single_nucleotide_variant;CLNVCSO=SO:0001483;GENEINFO=PRKG1:5592;MC=SO:0001583|missense_variant;ORIGIN=1;RS=1057524623;Pangolin=ENSG00000185532.20|-40:0.03|-3:-0.05ENSG00000236671.9|22:0.0|2:-0.0
chr10	52290265	544058	C	T	.	.	ALLELEID=525667;CLNDN=Aortic_aneurysm,_familial_thoracic_8;CLNDISDB=MONDO:MONDO:0014187,MedGen:C3809513,OMIM:615436;CLNHGVS=NC_000010.11:g.52290265C>T;CLNREVSTAT=criteria_provided,_single_submitter;CLNSIG=Uncertain_significance;CLNVC=single_nucleotide_variant;CLNVCSO=SO:0001483;GENEINFO=PRKG1:5592;MC=SO:0001583|missense_variant;ORIGIN=1;RS=1554824353;Pangolin=ENSG00000185532.20|-4:0.01|-41:-0.01ENSG00000236671.9|9:0.0|1:-0.0
chr10	52293827	451599	A	G	.	.	AF_EXAC=2e-05;ALLELEID=444615;CLNDN=Aortic_aneurysm,_familial_thoracic_8|not_provided;CLNDISDB=MONDO:MONDO:0014187,MedGen:C3809513,OMIM:615436|MedGen:CN517202;CLNHGVS=NC_000010.11:g.52293827A>G;CLNREVSTAT=criteria_provided,_multiple_submitters,_no_conflicts;CLNSIG=Uncertain_significance;CLNVC=single_nucleotide_variant;CLNVCSO=SO:0001483;GENEINFO=PRKG1:5592;MC=SO:0001583|missense_variant;ORIGIN=1;RS=766915028;Pangolin=ENSG00000185532.20|-25:0.0|-25:-0.03ENSG00000236671.9|-42:0.0|39:-0.0
chr10	52293881	210009	G	C	.	.	AF_EXAC=1e-05;ALLELEID=206602;CLNDN=Aortic_aneurysm,_familial_thoracic_8|not_provided;CLNDISDB=MONDO:MONDO:0014187,MedGen:C3809513,OMIM:615436|MedGen:CN517202;CLNHGVS=NC_000010.11:g.52293881G>C;CLNREVSTAT=criteria_provided,_multiple_submitters,_no_conflicts;CLNSIG=Uncertain_significance;CLNVC=single_nucleotide_variant;CLNVCSO=SO:0001483;CLNVI=UniProtKB_(protein):Q13976#VAR_070436;GENEINFO=PRKG1:5592;MC=SO:0001583|missense_variant;ORIGIN=1;RS=750949508;Pangolin=ENSG00000185532.20|20:0.0|-16:-0.0ENSG00000236671.9|30:0.0|34:-0.0
chr10	52293882	1059696	A	T	.	.	ALLELEID=1046582;CLNDN=Aortic_aneurysm,_familial_thoracic_8;CLNDISDB=MONDO:MONDO:0014187,MedGen:C3809513,OMIM:615436;CLNHGVS=NC_000010.11:g.52293882A>T;CLNREVSTAT=criteria_provided,_single_submitter;CLNSIG=Uncertain_significance;CLNVC=single_nucleotide_variant;CLNVCSO=SO:0001483;GENEINFO=PRKG1:5592;MC=SO:0001819|synonymous_variant;ORIGIN=1;Pangolin=ENSG00000185532.20|-2:0.68|19:-0.01ENSG00000236671.9|33:0.0|33:-0.0
chr10	52293887	571114	A	T	.	.	ALLELEID=563800;CLNDN=Aortic_aneurysm,_familial_thoracic_8;CLNDISDB=MONDO:MONDO:0014187,MedGen:C3809513,OMIM:615436;CLNHGVS=NC_000010.11:g.52293887A>T;CLNREVSTAT=criteria_provided,_single_submitter;CLNSIG=Uncertain_significance;CLNVC=single_nucleotide_variant;CLNVCSO=SO:0001483;GENEINFO=PRKG1:5592;MC=SO:0001583|missense_variant;ORIGIN=1;RS=1564549596;Pangolin=ENSG00000185532.20|-2:0.0|14:-0.0ENSG00000236671.9|-21:0.0|28:-0.0
chr10	52293891	1058892	A	AGACTTCTAAT	.	.	ALLELEID=1046583;CLNDN=Aortic_aneurysm,_familial_thoracic_8;CLNDISDB=MONDO:MONDO:0014187,MedGen:C3809513,OMIM:615436;CLNHGVS=NC_000010.11:g.52293893_52293902dup;CLNREVSTAT=criteria_provided,_single_submitter;CLNSIG=Uncertain_significance;CLNVC=Duplication;CLNVCSO=SO:1000035;CLNVI=Invitae:4338530;GENEINFO=PRKG1:5592;MC=SO:0002073|no_sequence_alteration;ORIGIN=1;Pangolin=ENSG00000185532.20|54:0.0|20:-0.0ENSG00000236671.9|-25:0.0|34:-0.02
chr10	52293891	1044634	A	G	.	.	ALLELEID=1029595;CLNDN=Aortic_aneurysm,_familial_thoracic_8;CLNDISDB=MONDO:MONDO:0014187,MedGen:C3809513,OMIM:615436;CLNHGVS=NC_000010.11:g.52293891A>G;CLNREVSTAT=criteria_provided,_single_submitter;CLNSIG=Uncertain_significance;CLNVC=single_nucleotide_variant;CLNVCSO=SO:0001483;GENEINFO=PRKG1:5592;MC=SO:0001583|missense_variant;ORIGIN=1;Pangolin=ENSG00000185532.20|10:0.0|-26:-0.0ENSG00000236671.9|24:0.0|24:-0.0
chr10	52765386	877096	T	G	.	.	ALLELEID=865955;CLNDN=Mannose-binding_protein_deficiency;CLNDISDB=MONDO:MONDO:0013714,MedGen:C3280586,OMIM:614372;CLNHGVS=NC_000010.11:g.52765386T>G;CLNREVSTAT=criteria_provided,_single_submitter;CLNSIG=Uncertain_significance;CLNVC=single_nucleotide_variant;CLNVCSO=SO:0001483;CLNVI=Illumina_Clinical_Services_Laboratory,Illumina:1391026;GENEINFO=MBL2:4153;MC=SO:0001624|3_prime_UTR_variant;ORIGIN=1;Pangolin=ENSG00000165471.6|-17:0.0|28:-0.0
chr10	52765410	300104	C	A	.	.	AF_TGP=0.00479;ALLELEID=310466;CLNDN=Mannose-binding_protein_deficiency;CLNDISDB=MONDO:MONDO:0013714,MedGen:C3280586,OMIM:614372;CLNHGVS=NC_000010.11:g.52765410C>A;CLNREVSTAT=criteria_provided,_single_submitter;CLNSIG=Uncertain_significance;CLNVC=single_nucleotide_variant;CLNVCSO=SO:0001483;CLNVI=Illumina_Clinical_Services_Laboratory,Illumina:838418;GENEINFO=MBL2:4153;ORIGIN=1;RS=138449358;Pangolin=ENSG00000165471.6|3:0.0|-41:-0.0
chr10	52765435	300105	C	T	.	.	AF_TGP=0.00619;ALLELEID=315585;CLNDN=Mannose-binding_protein_deficiency;CLNDISDB=MONDO:MONDO:0013714,MedGen:C3280586,OMIM:614372;CLNHGVS=NC_000010.11:g.52765435C>T;CLNREVSTAT=criteria_provided,_single_submitter;CLNSIG=Uncertain_significance;CLNVC=single_nucleotide_variant;CLNVCSO=SO:0001483;CLNVI=Illumina_Clinical_Services_Laboratory,Illumina:581553;GENEINFO=MBL2:4153;ORIGIN=1;RS=114932753;Pangolin=ENSG00000165471.6|25:0.0|-22:-0.0
chr10	52765489	877097	G	T	.	.	ALLELEID=865956;CLNDN=Mannose-binding_protein_deficiency;CLNDISDB=MONDO:MONDO:0013714,MedGen:C3280586,OMIM:614372;CLNHGVS=NC_000010.11:g.52765489G>T;CLNREVSTAT=criteria_provided,_single_submitter;CLNSIG=Uncertain_significance;CLNVC=single_nucleotide_variant;CLNVCSO=SO:0001483;CLNVI=Illumina_Clinical_Services_Laboratory,Illumina:1304905;GENEINFO=MBL2:4153;MC=SO:0001624|3_prime_UTR_variant;ORIGIN=1;Pangolin=ENSG00000165471.6|-2:0.0|50:-0.0
chr10	52765660	300106	G	A	.	.	AF_TGP=0.0012;ALLELEID=315586;CLNDN=Mannose-binding_protein_deficiency;CLNDISDB=MONDO:MONDO:0013714,MedGen:C3280586,OMIM:614372;CLNHGVS=NC_000010.11:g.52765660G>A;CLNREVSTAT=criteria_provided,_single_submitter;CLNSIG=Uncertain_significance;CLNVC=single_nucleotide_variant;CLNVCSO=SO:0001483;CLNVI=Illumina_Clinical_Services_Laboratory,Illumina:818972;GENEINFO=MBL2:4153;ORIGIN=1;RS=55855374;Pangolin=ENSG00000165471.6|16:0.0|-35:-0.0
chr10	52765667	300107	T	G	.	.	ALLELEID=321597;CLNDN=Mannose-binding_protein_deficiency;CLNDISDB=MONDO:MONDO:0013714,MedGen:C3280586,OMIM:614372;CLNHGVS=NC_000010.11:g.52765667T>G;CLNREVSTAT=criteria_provided,_single_submitter;CLNSIG=Uncertain_significance;CLNVC=single_nucleotide_variant;CLNVCSO=SO:0001483;CLNVI=Illumina_Clinical_Services_Laboratory,Illumina:252423;GENEINFO=MBL2:4153;ORIGIN=1;RS=886047043;Pangolin=ENSG00000165471.6|-39:0.0|4:-0.0
chr10	52765680	878129	C	G	.	.	ALLELEID=865957;CLNDN=Mannose-binding_protein_deficiency;CLNDISDB=MONDO:MONDO:0013714,MedGen:C3280586,OMIM:614372;CLNHGVS=NC_000010.11:g.52765680C>G;CLNREVSTAT=criteria_provided,_single_submitter;CLNSIG=Uncertain_significance;CLNVC=single_nucleotide_variant;CLNVCSO=SO:0001483;CLNVI=Illumina_Clinical_Services_Laboratory,Illumina:600767;GENEINFO=MBL2:4153;MC=SO:0001624|3_prime_UTR_variant;ORIGIN=1;Pangolin=ENSG00000165471.6|0:0.0|-34:-0.0
chr10	52765687	300108	T	A	.	.	AF_TGP=0.0026;ALLELEID=310469;CLNDN=Mannose-binding_protein_deficiency;CLNDISDB=MONDO:MONDO:0013714,MedGen:C3280586,OMIM:614372;CLNHGVS=NC_000010.11:g.52765687T>A;CLNREVSTAT=criteria_provided,_single_submitter;CLNSIG=Uncertain_significance;CLNVC=single_nucleotide_variant;CLNVCSO=SO:0001483;CLNVI=Illumina_Clinical_Services_Laboratory,Illumina:285756;GENEINFO=MBL2:4153;ORIGIN=1;RS=56325023;Pangolin=ENSG00000165471.6|2:0.0|-41:-0.0
chr10	52765928	878130	A	G	.	.	ALLELEID=865958;CLNDN=Mannose-binding_protein_deficiency;CLNDISDB=MONDO:MONDO:0013714,MedGen:C3280586,OMIM:614372;CLNHGVS=NC_000010.11:g.52765928A>G;CLNREVSTAT=criteria_provided,_single_submitter;CLNSIG=Uncertain_significance;CLNVC=single_nucleotide_variant;CLNVCSO=SO:0001483;CLNVI=Illumina_Clinical_Services_Laboratory,Illumina:1304908;GENEINFO=MBL2:4153;MC=SO:0001624|3_prime_UTR_variant;ORIGIN=1;Pangolin=ENSG00000165471.6|33:0.0|-38:-0.0
chr10	52765930	878131	C	T	.	.	ALLELEID=865959;CLNDN=Mannose-binding_protein_deficiency;CLNDISDB=MONDO:MONDO:0013714,MedGen:C3280586,OMIM:614372;CLNHGVS=NC_000010.11:g.52765930C>T;CLNREVSTAT=criteria_provided,_single_submitter;CLNSIG=Uncertain_significance;CLNVC=single_nucleotide_variant;CLNVCSO=SO:0001483;CLNVI=Illumina_Clinical_Services_Laboratory,Illumina:847321;GENEINFO=MBL2:4153;MC=SO:0001624|3_prime_UTR_variant;ORIGIN=1;Pangolin=ENSG00000165471.6|-40:0.0|31:-0.0
chr10	52766008	878132	A	G	.	.	ALLELEID=865960;CLNDN=Mannose-binding_protein_deficiency;CLNDISDB=MONDO:MONDO:0013714,MedGen:C3280586,OMIM:614372;CLNHGVS=NC_000010.11:g.52766008A>G;CLNREVSTAT=criteria_provided,_single_submitter;CLNSIG=Uncertain_significance;CLNVC=single_nucleotide_variant;CLNVCSO=SO:0001483;CLNVI=Illumina_Clinical_Services_Laboratory,Illumina:708188;GENEINFO=MBL2:4153;MC=SO:0001624|3_prime_UTR_variant;ORIGIN=1;Pangolin=ENSG00000165471.6|-47:0.0|16:-0.0
chr10	52766070	300111	G	A	.	.	AF_TGP=0.0002;ALLELEID=322346;CLNDN=Mannose-binding_protein_deficiency;CLNDISDB=MONDO:MONDO:0013714,MedGen:C3280586,OMIM:614372;CLNHGVS=NC_000010.11:g.52766070G>A;CLNREVSTAT=criteria_provided,_single_submitter;CLNSIG=Uncertain_significance;CLNVC=single_nucleotide_variant;CLNVCSO=SO:0001483;CLNVI=Illumina_Clinical_Services_Laboratory,Illumina:665100;GENEINFO=MBL2:4153;ORIGIN=1;RS=542103508;Pangolin=ENSG00000165471.6|28:0.0|40:-0.0
chr10	52766071	300112	C	A	.	.	ALLELEID=322355;CLNDN=Mannose-binding_protein_deficiency;CLNDISDB=MONDO:MONDO:0013714,MedGen:C3280586,OMIM:614372;CLNHGVS=NC_000010.11:g.52766071C>A;CLNREVSTAT=criteria_provided,_single_submitter;CLNSIG=Uncertain_significance;CLNVC=single_nucleotide_variant;CLNVCSO=SO:0001483;CLNVI=Illumina_Clinical_Services_Laboratory,Illumina:551323;GENEINFO=MBL2:4153;ORIGIN=1;RS=886047044;Pangolin=ENSG00000165471.6|27:0.0|27:-0.0
chr10	52766104	300115	C	T	.	.	ALLELEID=310476;CLNDN=Mannose-binding_protein_deficiency;CLNDISDB=MONDO:MONDO:0013714,MedGen:C3280586,OMIM:614372;CLNHGVS=NC_000010.11:g.52766104C>T;CLNREVSTAT=criteria_provided,_single_submitter;CLNSIG=Uncertain_significance;CLNVC=single_nucleotide_variant;CLNVCSO=SO:0001483;CLNVI=Illumina_Clinical_Services_Laboratory,Illumina:561844;GENEINFO=MBL2:4153;ORIGIN=1;RS=544901610;Pangolin=ENSG00000165471.6|-2:0.0|-6:-0.0
chr10	52766105	879599	G	A	.	.	ALLELEID=865961;CLNDN=Mannose-binding_protein_deficiency;CLNDISDB=MONDO:MONDO:0013714,MedGen:C3280586,OMIM:614372;CLNHGVS=NC_000010.11:g.52766105G>A;CLNREVSTAT=criteria_provided,_single_submitter;CLNSIG=Uncertain_significance;CLNVC=single_nucleotide_variant;CLNVCSO=SO:0001483;CLNVI=Illumina_Clinical_Services_Laboratory,Illumina:1640400;GENEINFO=MBL2:4153;MC=SO:0001624|3_prime_UTR_variant;ORIGIN=1;Pangolin=ENSG00000165471.6|-5:0.0|-7:-0.0
chr10	52766141	300116	AG	A	.	.	ALLELEID=310478;CLNDN=Mannose-binding_protein_deficiency;CLNDISDB=MONDO:MONDO:0013714,MedGen:C3280586,OMIM:614372;CLNHGVS=NC_000010.11:g.52766142del;CLNREVSTAT=criteria_provided,_single_submitter;CLNSIG=Uncertain_significance;CLNVC=Deletion;CLNVCSO=SO:0000159;CLNVI=Illumina_Clinical_Services_Laboratory,Illumina:495986;GENEINFO=MBL2:4153;MC=SO:0001624|3_prime_UTR_variant;ORIGIN=1;RS=751460283;Pangolin=ENSG00000165471.6|-43:0.0|-43:-0.0
chr10	52766298	879952	T	C	.	.	ALLELEID=865962;CLNDN=Mannose-binding_protein_deficiency;CLNDISDB=MONDO:MONDO:0013714,MedGen:C3280586,OMIM:614372;CLNHGVS=NC_000010.11:g.52766298T>C;CLNREVSTAT=criteria_provided,_single_submitter;CLNSIG=Uncertain_significance;CLNVC=single_nucleotide_variant;CLNVCSO=SO:0001483;CLNVI=Illumina_Clinical_Services_Laboratory,Illumina:679083;GENEINFO=MBL2:4153;MC=SO:0001624|3_prime_UTR_variant;ORIGIN=1;Pangolin=ENSG00000165471.6|-44:0.0|-49:-0.0
chr10	52766318	300120	A	G	.	.	ALLELEID=310484;CLNDN=Mannose-binding_protein_deficiency;CLNDISDB=MONDO:MONDO:0013714,MedGen:C3280586,OMIM:614372;CLNHGVS=NC_000010.11:g.52766318A>G;CLNREVSTAT=criteria_provided,_single_submitter;CLNSIG=Uncertain_significance;CLNVC=single_nucleotide_variant;CLNVCSO=SO:0001483;CLNVI=Illumina_Clinical_Services_Laboratory,Illumina:440020;GENEINFO=MBL2:4153;ORIGIN=1;RS=774307463;Pangolin=ENSG00000165471.6|0:0.0|-30:-0.0
chr10	52766394	879953	A	G	.	.	ALLELEID=865963;CLNDN=Mannose-binding_protein_deficiency;CLNDISDB=MONDO:MONDO:0013714,MedGen:C3280586,OMIM:614372;CLNHGVS=NC_000010.11:g.52766394A>G;CLNREVSTAT=criteria_provided,_single_submitter;CLNSIG=Uncertain_significance;CLNVC=single_nucleotide_variant;CLNVCSO=SO:0001483;CLNVI=Illumina_Clinical_Services_Laboratory,Illumina:751630;GENEINFO=MBL2:4153;MC=SO:0001624|3_prime_UTR_variant;ORIGIN=1;Pangolin=ENSG00000165471.6|-3:0.0|6:-0.0
chr10	52766426	300121	A	C	.	.	AF_TGP=0.0655;ALLELEID=322358;CLNDN=Mannose-binding_protein_deficiency;CLNDISDB=MONDO:MONDO:0013714,MedGen:C3280586,OMIM:614372;CLNHGVS=NC_000010.11:g.52766426A>C;CLNREVSTAT=criteria_provided,_single_submitter;CLNSIG=Uncertain_significance;CLNVC=single_nucleotide_variant;CLNVCSO=SO:0001483;CLNVI=Illumina_Clinical_Services_Laboratory,Illumina:152842;GENEINFO=MBL2:4153;ORIGIN=1;RS=12254557;Pangolin=ENSG00000165471.6|-26:0.0|2:-0.0
chr10	52766442	300122	C	A	.	.	AF_TGP=0.0012;ALLELEID=310485;CLNDN=Mannose-binding_protein_deficiency;CLNDISDB=MONDO:MONDO:0013714,MedGen:C3280586,OMIM:614372;CLNHGVS=NC_000010.11:g.52766442C>A;CLNREVSTAT=criteria_provided,_single_submitter;CLNSIG=Uncertain_significance;CLNVC=single_nucleotide_variant;CLNVCSO=SO:0001483;CLNVI=Illumina_Clinical_Services_Laboratory,Illumina:60527;GENEINFO=MBL2:4153;ORIGIN=1;RS=35768126;Pangolin=ENSG00000165471.6|-29:0.0|-42:-0.0
chr10	52766443	300123	C	A	.	.	AF_TGP=0.0012;ALLELEID=315593;CLNDN=Mannose-binding_protein_deficiency;CLNDISDB=MONDO:MONDO:0013714,MedGen:C3280586,OMIM:614372;CLNHGVS=NC_000010.11:g.52766443C>A;CLNREVSTAT=criteria_provided,_single_submitter;CLNSIG=Uncertain_significance;CLNVC=single_nucleotide_variant;CLNVCSO=SO:0001483;CLNVI=Illumina_Clinical_Services_Laboratory,Illumina:60544;GENEINFO=MBL2:4153;ORIGIN=1;RS=35327474;Pangolin=ENSG00000165471.6|-43:0.0|-49:-0.0
chr10	52766568	300125	T	C	.	.	ALLELEID=310487;CLNDN=Mannose-binding_protein_deficiency;CLNDISDB=MONDO:MONDO:0013714,MedGen:C3280586,OMIM:614372;CLNHGVS=NC_000010.11:g.52766568T>C;CLNREVSTAT=criteria_provided,_single_submitter;CLNSIG=Uncertain_significance;CLNVC=single_nucleotide_variant;CLNVCSO=SO:0001483;CLNVI=Illumina_Clinical_Services_Laboratory,Illumina:718375;GENEINFO=MBL2:4153;ORIGIN=1;RS=754268753;Pangolin=ENSG00000165471.6|1:0.0|-35:-0.0
chr10	52766569	300126	G	A	.	.	ALLELEID=322360;CLNDN=Mannose-binding_protein_deficiency;CLNDISDB=MONDO:MONDO:0013714,MedGen:C3280586,OMIM:614372;CLNHGVS=NC_000010.11:g.52766569G>A;CLNREVSTAT=criteria_provided,_single_submitter;CLNSIG=Uncertain_significance;CLNVC=single_nucleotide_variant;CLNVCSO=SO:0001483;CLNVI=Illumina_Clinical_Services_Laboratory,Illumina:273031;GENEINFO=MBL2:4153;ORIGIN=1;RS=886047045;Pangolin=ENSG00000165471.6|2:0.0|50:-0.0
chr10	52766639	300127	G	A	.	.	AF_TGP=0.0012;ALLELEID=310488;CLNDN=Mannose-binding_protein_deficiency;CLNDISDB=MONDO:MONDO:0013714,MedGen:C3280586,OMIM:614372;CLNHGVS=NC_000010.11:g.52766639G>A;CLNREVSTAT=criteria_provided,_single_submitter;CLNSIG=Uncertain_significance;CLNVC=single_nucleotide_variant;CLNVCSO=SO:0001483;CLNVI=Illumina_Clinical_Services_Laboratory,Illumina:132087;GENEINFO=MBL2:4153;ORIGIN=1;RS=56009657;Pangolin=ENSG00000165471.6|-20:0.0|2:-0.0
chr10	52766685	300128	T	A	.	.	AF_TGP=0.0014;ALLELEID=321610;CLNDN=Mannose-binding_protein_deficiency;CLNDISDB=MONDO:MONDO:0013714,MedGen:C3280586,OMIM:614372;CLNHGVS=NC_000010.11:g.52766685T>A;CLNREVSTAT=criteria_provided,_single_submitter;CLNSIG=Uncertain_significance;CLNVC=single_nucleotide_variant;CLNVCSO=SO:0001483;CLNVI=Illumina_Clinical_Services_Laboratory,Illumina:107793;GENEINFO=MBL2:4153;ORIGIN=1;RS=186828712;Pangolin=ENSG00000165471.6|-44:0.0|-12:-0.0
chr10	52766689	877159	G	A	.	.	ALLELEID=865964;CLNDN=Mannose-binding_protein_deficiency;CLNDISDB=MONDO:MONDO:0013714,MedGen:C3280586,OMIM:614372;CLNHGVS=NC_000010.11:g.52766689G>A;CLNREVSTAT=criteria_provided,_single_submitter;CLNSIG=Uncertain_significance;CLNVC=single_nucleotide_variant;CLNVCSO=SO:0001483;CLNVI=Illumina_Clinical_Services_Laboratory,Illumina:898719;GENEINFO=MBL2:4153;MC=SO:0001624|3_prime_UTR_variant;ORIGIN=1;Pangolin=ENSG00000165471.6|-48:0.0|43:-0.0
chr10	52766708	300129	T	G	.	.	AF_TGP=0.0002;ALLELEID=315594;CLNDN=Mannose-binding_protein_deficiency;CLNDISDB=MONDO:MONDO:0013714,MedGen:C3280586,OMIM:614372;CLNHGVS=NC_000010.11:g.52766708T>G;CLNREVSTAT=criteria_provided,_single_submitter;CLNSIG=Uncertain_significance;CLNVC=single_nucleotide_variant;CLNVCSO=SO:0001483;CLNVI=Illumina_Clinical_Services_Laboratory,Illumina:609628;GENEINFO=MBL2:4153;ORIGIN=1;RS=577771508;Pangolin=ENSG00000165471.6|-1:0.0|16:-0.0
chr10	52766850	300130	G	A	.	.	ALLELEID=321616;CLNDN=Mannose-binding_protein_deficiency;CLNDISDB=MONDO:MONDO:0013714,MedGen:C3280586,OMIM:614372;CLNHGVS=NC_000010.11:g.52766850G>A;CLNREVSTAT=criteria_provided,_single_submitter;CLNSIG=Uncertain_significance;CLNVC=single_nucleotide_variant;CLNVCSO=SO:0001483;CLNVI=Illumina_Clinical_Services_Laboratory,Illumina:718925;GENEINFO=MBL2:4153;ORIGIN=1;RS=551861672;Pangolin=ENSG00000165471.6|1:0.0|-12:-0.0
chr10	52766885	877160	T	G	.	.	ALLELEID=865965;CLNDN=Mannose-binding_protein_deficiency;CLNDISDB=MONDO:MONDO:0013714,MedGen:C3280586,OMIM:614372;CLNHGVS=NC_000010.11:g.52766885T>G;CLNREVSTAT=criteria_provided,_single_submitter;CLNSIG=Uncertain_significance;CLNVC=single_nucleotide_variant;CLNVCSO=SO:0001483;CLNVI=Illumina_Clinical_Services_Laboratory,Illumina:928282;GENEINFO=MBL2:4153;MC=SO:0001624|3_prime_UTR_variant;ORIGIN=1;Pangolin=ENSG00000165471.6|-12:0.0|24:-0.0
chr10	52766924	878194	G	A	.	.	ALLELEID=865966;CLNDN=Mannose-binding_protein_deficiency;CLNDISDB=MONDO:MONDO:0013714,MedGen:C3280586,OMIM:614372;CLNHGVS=NC_000010.11:g.52766924G>A;CLNREVSTAT=criteria_provided,_single_submitter;CLNSIG=Uncertain_significance;CLNVC=single_nucleotide_variant;CLNVCSO=SO:0001483;CLNVI=Illumina_Clinical_Services_Laboratory,Illumina:488294;GENEINFO=MBL2:4153;MC=SO:0001624|3_prime_UTR_variant;ORIGIN=1;Pangolin=ENSG00000165471.6|-15:0.0|39:-0.0
chr10	52766993	300132	T	C	.	.	ALLELEID=322366;CLNDN=Mannose-binding_protein_deficiency;CLNDISDB=MONDO:MONDO:0013714,MedGen:C3280586,OMIM:614372;CLNHGVS=NC_000010.11:g.52766993T>C;CLNREVSTAT=criteria_provided,_single_submitter;CLNSIG=Uncertain_significance;CLNVC=single_nucleotide_variant;CLNVCSO=SO:0001483;CLNVI=Illumina_Clinical_Services_Laboratory,Illumina:557184;GENEINFO=MBL2:4153;ORIGIN=1;RS=886047046;Pangolin=ENSG00000165471.6|-30:0.0|20:-0.0
chr10	52767001	300133	T	C	.	.	AF_TGP=0.00739;ALLELEID=315601;CLNDN=Mannose-binding_protein_deficiency;CLNDISDB=MONDO:MONDO:0013714,MedGen:C3280586,OMIM:614372;CLNHGVS=NC_000010.11:g.52767001T>C;CLNREVSTAT=criteria_provided,_single_submitter;CLNSIG=Uncertain_significance;CLNVC=single_nucleotide_variant;CLNVCSO=SO:0001483;CLNVI=Illumina_Clinical_Services_Laboratory,Illumina:738445;GENEINFO=MBL2:4153;ORIGIN=1;RS=115639140;Pangolin=ENSG00000165471.6|5:0.0|12:-0.0
chr10	52767002	300134	T	C	.	.	AF_TGP=0.02576;ALLELEID=321625;CLNDN=Mannose-binding_protein_deficiency;CLNDISDB=MONDO:MONDO:0013714,MedGen:C3280586,OMIM:614372;CLNHGVS=NC_000010.11:g.52767002T>C;CLNREVSTAT=criteria_provided,_single_submitter;CLNSIG=Uncertain_significance;CLNVC=single_nucleotide_variant;CLNVCSO=SO:0001483;CLNVI=Illumina_Clinical_Services_Laboratory,Illumina:4964;GENEINFO=MBL2:4153;ORIGIN=1;RS=11595876;Pangolin=ENSG00000165471.6|-39:0.0|11:-0.0
chr10	52767003	300135	G	A	.	.	AF_TGP=0.01098;ALLELEID=322370;CLNDN=Mannose-binding_protein_deficiency;CLNDISDB=MONDO:MONDO:0013714,MedGen:C3280586,OMIM:614372;CLNHGVS=NC_000010.11:g.52767003G>A;CLNREVSTAT=criteria_provided,_single_submitter;CLNSIG=Uncertain_significance;CLNVC=single_nucleotide_variant;CLNVCSO=SO:0001483;CLNVI=Illumina_Clinical_Services_Laboratory,Illumina:738447;GENEINFO=MBL2:4153;ORIGIN=1;RS=11003121;Pangolin=ENSG00000165471.6|3:0.0|-40:-0.0
chr10	52767049	300136	G	A	.	.	AF_TGP=0.001;ALLELEID=315602;CLNDN=Mannose-binding_protein_deficiency;CLNDISDB=MONDO:MONDO:0013714,MedGen:C3280586,OMIM:614372;CLNHGVS=NC_000010.11:g.52767049G>A;CLNREVSTAT=criteria_provided,_single_submitter;CLNSIG=Uncertain_significance;CLNVC=single_nucleotide_variant;CLNVCSO=SO:0001483;CLNVI=Illumina_Clinical_Services_Laboratory,Illumina:123660;GENEINFO=MBL2:4153;ORIGIN=1;RS=56095345;Pangolin=ENSG00000165471.6|21:0.0|-36:-0.0
chr10	52767171	878195	T	C	.	.	ALLELEID=865967;CLNDN=Mannose-binding_protein_deficiency;CLNDISDB=MONDO:MONDO:0013714,MedGen:C3280586,OMIM:614372;CLNHGVS=NC_000010.11:g.52767171T>C;CLNREVSTAT=criteria_provided,_single_submitter;CLNSIG=Uncertain_significance;CLNVC=single_nucleotide_variant;CLNVCSO=SO:0001483;CLNVI=Illumina_Clinical_Services_Laboratory,Illumina:913362;GENEINFO=MBL2:4153;MC=SO:0001624|3_prime_UTR_variant;ORIGIN=1;Pangolin=ENSG00000165471.6|-39:0.0|-2:-0.0
chr10	52767184	300137	A	G	.	.	ALLELEID=315605;CLNDN=Mannose-binding_protein_deficiency;CLNDISDB=MONDO:MONDO:0013714,MedGen:C3280586,OMIM:614372;CLNHGVS=NC_000010.11:g.52767184A>G;CLNREVSTAT=criteria_provided,_single_submitter;CLNSIG=Uncertain_significance;CLNVC=single_nucleotide_variant;CLNVCSO=SO:0001483;CLNVI=Illumina_Clinical_Services_Laboratory,Illumina:786720;GENEINFO=MBL2:4153;ORIGIN=1;RS=886047047;Pangolin=ENSG00000165471.6|-15:0.0|3:-0.0
chr10	52767200	300138	T	C	.	.	ALLELEID=321629;CLNDN=Mannose-binding_protein_deficiency;CLNDISDB=MONDO:MONDO:0013714,MedGen:C3280586,OMIM:614372;CLNHGVS=NC_000010.11:g.52767200T>C;CLNREVSTAT=criteria_provided,_single_submitter;CLNSIG=Uncertain_significance;CLNVC=single_nucleotide_variant;CLNVCSO=SO:0001483;CLNVI=Illumina_Clinical_Services_Laboratory,Illumina:764498;GENEINFO=MBL2:4153;ORIGIN=1;RS=886047048;Pangolin=ENSG00000165471.6|47:0.02|-6:-0.0
chr10	52767272	300139	T	G	.	.	AF_TGP=0.00879;ALLELEID=315607;CLNDN=Mannose-binding_protein_deficiency;CLNDISDB=MONDO:MONDO:0013714,MedGen:C3280586,OMIM:614372;CLNHGVS=NC_000010.11:g.52767272T>G;CLNREVSTAT=criteria_provided,_single_submitter;CLNSIG=Uncertain_significance;CLNVC=single_nucleotide_variant;CLNVCSO=SO:0001483;CLNVI=Illumina_Clinical_Services_Laboratory,Illumina:48634;GENEINFO=MBL2:4153;ORIGIN=1;RS=55714260;Pangolin=ENSG00000165471.6|-25:0.09|-2:-0.0
chr10	52767354	879645	G	A	.	.	ALLELEID=865968;CLNDN=Mannose-binding_protein_deficiency;CLNDISDB=MONDO:MONDO:0013714,MedGen:C3280586,OMIM:614372;CLNHGVS=NC_000010.11:g.52767354G>A;CLNREVSTAT=criteria_provided,_single_submitter;CLNSIG=Uncertain_significance;CLNVC=single_nucleotide_variant;CLNVCSO=SO:0001483;CLNVI=Illumina_Clinical_Services_Laboratory,Illumina:1650714;GENEINFO=MBL2:4153;MC=SO:0001624|3_prime_UTR_variant;ORIGIN=1;Pangolin=ENSG00000165471.6|40:0.0|8:-0.0
chr10	52767429	879646	C	T	.	.	ALLELEID=865969;CLNDN=Mannose-binding_protein_deficiency;CLNDISDB=MONDO:MONDO:0013714,MedGen:C3280586,OMIM:614372;CLNHGVS=NC_000010.11:g.52767429C>T;CLNREVSTAT=criteria_provided,_single_submitter;CLNSIG=Uncertain_significance;CLNVC=single_nucleotide_variant;CLNVCSO=SO:0001483;CLNVI=Illumina_Clinical_Services_Laboratory,Illumina:639708;GENEINFO=MBL2:4153;MC=SO:0001624|3_prime_UTR_variant;ORIGIN=1;Pangolin=ENSG00000165471.6|9:0.0|23:-0.0
chr10	52767462	300140	G	A	.	.	AF_TGP=0.0014;ALLELEID=321630;CLNDN=Mannose-binding_protein_deficiency;CLNDISDB=MONDO:MONDO:0013714,MedGen:C3280586,OMIM:614372;CLNHGVS=NC_000010.11:g.52767462G>A;CLNREVSTAT=criteria_provided,_single_submitter;CLNSIG=Uncertain_significance;CLNVC=single_nucleotide_variant;CLNVCSO=SO:0001483;CLNVI=Illumina_Clinical_Services_Laboratory,Illumina:503727;GENEINFO=MBL2:4153;ORIGIN=1;RS=56213573;Pangolin=ENSG00000165471.6|-10:0.0|-24:-0.0
chr10	52767463	300141	T	C	.	.	ALLELEID=310496;CLNDN=Mannose-binding_protein_deficiency;CLNDISDB=MONDO:MONDO:0013714,MedGen:C3280586,OMIM:614372;CLNHGVS=NC_000010.11:g.52767463T>C;CLNREVSTAT=criteria_provided,_single_submitter;CLNSIG=Uncertain_significance;CLNVC=single_nucleotide_variant;CLNVCSO=SO:0001483;CLNVI=Illumina_Clinical_Services_Laboratory,Illumina:636771;GENEINFO=MBL2:4153;ORIGIN=1;RS=886047049;Pangolin=ENSG00000165471.6|-25:0.0|-10:-0.0
chr10	52767690	300142	C	G	.	.	AF_TGP=0.0004;ALLELEID=321631;CLNDN=Mannose-binding_protein_deficiency;CLNDISDB=MONDO:MONDO:0013714,MedGen:C3280586,OMIM:614372;CLNHGVS=NC_000010.11:g.52767690C>G;CLNREVSTAT=criteria_provided,_single_submitter;CLNSIG=Uncertain_significance;CLNVC=single_nucleotide_variant;CLNVCSO=SO:0001483;CLNVI=Illumina_Clinical_Services_Laboratory,Illumina:130016;GENEINFO=MBL2:4153;ORIGIN=1;RS=374583038;Pangolin=ENSG00000165471.6|-20:0.0|0:-0.01
chr10	52767771	879647	C	T	.	.	ALLELEID=865970;CLNDN=Mannose-binding_protein_deficiency;CLNDISDB=MONDO:MONDO:0013714,MedGen:C3280586,OMIM:614372;CLNHGVS=NC_000010.11:g.52767771C>T;CLNREVSTAT=criteria_provided,_single_submitter;CLNSIG=Uncertain_significance;CLNVC=single_nucleotide_variant;CLNVCSO=SO:0001483;CLNVI=Illumina_Clinical_Services_Laboratory,Illumina:863247;GENEINFO=MBL2:4153;MC=SO:0001624|3_prime_UTR_variant;ORIGIN=1;Pangolin=ENSG00000165471.6|-24:0.0|12:-0.0
chr10	52767813	300143	G	A	.	.	AF_TGP=0.0004;ALLELEID=321640;CLNDN=Mannose-binding_protein_deficiency;CLNDISDB=MONDO:MONDO:0013714,MedGen:C3280586,OMIM:614372;CLNHGVS=NC_000010.11:g.52767813G>A;CLNREVSTAT=criteria_provided,_single_submitter;CLNSIG=Uncertain_significance;CLNVC=single_nucleotide_variant;CLNVCSO=SO:0001483;CLNVI=Illumina_Clinical_Services_Laboratory,Illumina:557901;GENEINFO=MBL2:4153;ORIGIN=1;RS=551192639;Pangolin=ENSG00000165471.6|-45:0.0|29:-0.0
chr10	52767848	300144	G	A	.	.	ALLELEID=321641;CLNDN=Mannose-binding_protein_deficiency;CLNDISDB=MONDO:MONDO:0013714,MedGen:C3280586,OMIM:614372;CLNHGVS=NC_000010.11:g.52767848G>A;CLNREVSTAT=criteria_provided,_single_submitter;CLNSIG=Uncertain_significance;CLNVC=single_nucleotide_variant;CLNVCSO=SO:0001483;CLNVI=Illumina_Clinical_Services_Laboratory,Illumina:685783;GENEINFO=MBL2:4153;ORIGIN=1;RS=886047050;Pangolin=ENSG00000165471.6|-6:0.0|22:-0.0
chr10	52767855	300145	T	C	.	.	ALLELEID=315618;CLNDN=Mannose-binding_protein_deficiency;CLNDISDB=MONDO:MONDO:0013714,MedGen:C3280586,OMIM:614372;CLNHGVS=NC_000010.11:g.52767855T>C;CLNREVSTAT=criteria_provided,_single_submitter;CLNSIG=Uncertain_significance;CLNVC=single_nucleotide_variant;CLNVCSO=SO:0001483;CLNVI=Illumina_Clinical_Services_Laboratory,Illumina:675000;GENEINFO=MBL2:4153;ORIGIN=1;RS=886047051;Pangolin=ENSG00000165471.6|-1:0.0|-13:-0.0
chr10	52768038	300146	A	C	.	.	AF_TGP=0.0004;ALLELEID=315620;CLNDN=Mannose-binding_protein_deficiency;CLNDISDB=MONDO:MONDO:0013714,MedGen:C3280586,OMIM:614372;CLNHGVS=NC_000010.11:g.52768038A>C;CLNREVSTAT=criteria_provided,_single_submitter;CLNSIG=Uncertain_significance;CLNVC=single_nucleotide_variant;CLNVCSO=SO:0001483;CLNVI=Illumina_Clinical_Services_Laboratory,Illumina:643365;GENEINFO=MBL2:4153;ORIGIN=1;RS=553395892;Pangolin=ENSG00000165471.6|0:0.0|44:-0.0
chr10	52768130	880011	T	C	.	.	ALLELEID=865971;CLNDN=Mannose-binding_protein_deficiency;CLNDISDB=MONDO:MONDO:0013714,MedGen:C3280586,OMIM:614372;CLNHGVS=NC_000010.11:g.52768130T>C;CLNREVSTAT=criteria_provided,_single_submitter;CLNSIG=Uncertain_significance;CLNVC=single_nucleotide_variant;CLNVCSO=SO:0001483;CLNVI=Illumina_Clinical_Services_Laboratory,Illumina:463832;GENEINFO=MBL2:4153;MC=SO:0001624|3_prime_UTR_variant;ORIGIN=1;Pangolin=ENSG00000165471.6|-48:0.0|24:-0.04
chr10	52768134	880012	C	A	.	.	ALLELEID=865972;CLNDN=Mannose-binding_protein_deficiency;CLNDISDB=MONDO:MONDO:0013714,MedGen:C3280586,OMIM:614372;CLNHGVS=NC_000010.11:g.52768134C>A;CLNREVSTAT=criteria_provided,_single_submitter;CLNSIG=Uncertain_significance;CLNVC=single_nucleotide_variant;CLNVCSO=SO:0001483;CLNVI=Illumina_Clinical_Services_Laboratory,Illumina:282446;GENEINFO=MBL2:4153;MC=SO:0001624|3_prime_UTR_variant;ORIGIN=1;Pangolin=ENSG00000165471.6|20:0.03|20:-0.0
chr10	52768151	880013	C	T	.	.	ALLELEID=865973;CLNDN=Mannose-binding_protein_deficiency;CLNDISDB=MONDO:MONDO:0013714,MedGen:C3280586,OMIM:614372;CLNHGVS=NC_000010.11:g.52768151C>T;CLNREVSTAT=criteria_provided,_single_submitter;CLNSIG=Uncertain_significance;CLNVC=single_nucleotide_variant;CLNVCSO=SO:0001483;CLNVI=Illumina_Clinical_Services_Laboratory,Illumina:922556;GENEINFO=MBL2:4153;MC=SO:0001583|missense_variant;ORIGIN=1;Pangolin=ENSG00000165471.6|3:0.09|48:-0.0
chr10	52768228	880014	T	A	.	.	ALLELEID=865974;CLNDN=Mannose-binding_protein_deficiency;CLNDISDB=MONDO:MONDO:0013714,MedGen:C3280586,OMIM:614372;CLNHGVS=NC_000010.11:g.52768228T>A;CLNREVSTAT=criteria_provided,_single_submitter;CLNSIG=Uncertain_significance;CLNVC=single_nucleotide_variant;CLNVCSO=SO:0001483;CLNVI=Illumina_Clinical_Services_Laboratory,Illumina:1415068;GENEINFO=MBL2:4153;MC=SO:0001583|missense_variant;ORIGIN=1;Pangolin=ENSG00000165471.6|25:0.0|44:-0.0
chr10	52768256	631637	C	A	.	.	AF_ESP=0.00192;AF_TGP=0.0028;ALLELEID=620365;CLNDN=Mannose-binding_protein_deficiency|not_provided;CLNDISDB=MONDO:MONDO:0013714,MedGen:C3280586,OMIM:614372|MedGen:CN517202;CLNHGVS=NC_000010.11:g.52768256C>A;CLNREVSTAT=criteria_provided,_conflicting_interpretations;CLNSIG=Conflicting_interpretations_of_pathogenicity;CLNSIGCONF=Likely_benign(1),Uncertain_significance(1);CLNVC=single_nucleotide_variant;CLNVCSO=SO:0001483;CLNVI=Illumina_Clinical_Services_Laboratory,Illumina:838420;GENEINFO=MBL2:4153;MC=SO:0001587|nonsense;ORIGIN=1;RS=74754826;Pangolin=ENSG00000165471.6|-3:0.01|16:-0.0
chr10	52768304	877212	G	T	.	.	ALLELEID=865975;CLNDN=Mannose-binding_protein_deficiency;CLNDISDB=MONDO:MONDO:0013714,MedGen:C3280586,OMIM:614372;CLNHGVS=NC_000010.11:g.52768304G>T;CLNREVSTAT=criteria_provided,_single_submitter;CLNSIG=Uncertain_significance;CLNVC=single_nucleotide_variant;CLNVCSO=SO:0001483;CLNVI=Illumina_Clinical_Services_Laboratory,Illumina:1378908;GENEINFO=MBL2:4153;MC=SO:0001583|missense_variant;ORIGIN=1;Pangolin=ENSG00000165471.6|-1:0.0|2:-0.0
chr10	52768335	877213	G	A	.	.	ALLELEID=865976;CLNDN=Mannose-binding_protein_deficiency;CLNDISDB=MONDO:MONDO:0013714,MedGen:C3280586,OMIM:614372;CLNHGVS=NC_000010.11:g.52768335G>A;CLNREVSTAT=criteria_provided,_single_submitter;CLNSIG=Uncertain_significance;CLNVC=single_nucleotide_variant;CLNVCSO=SO:0001483;CLNVI=Illumina_Clinical_Services_Laboratory,Illumina:1339399;GENEINFO=MBL2:4153;MC=SO:0001819|synonymous_variant;ORIGIN=1;Pangolin=ENSG00000165471.6|4:0.0|0:-0.0
chr10	52768357	736719	T	C	.	.	AF_EXAC=0.00147;AF_TGP=0.0028;ALLELEID=752131;CLNDN=Mannose-binding_protein_deficiency|not_provided;CLNDISDB=MONDO:MONDO:0013714,MedGen:C3280586,OMIM:614372|MedGen:CN517202;CLNHGVS=NC_000010.11:g.52768357T>C;CLNREVSTAT=criteria_provided,_conflicting_interpretations;CLNSIG=Conflicting_interpretations_of_pathogenicity;CLNSIGCONF=Benign(1),Uncertain_significance(1);CLNVC=single_nucleotide_variant;CLNVCSO=SO:0001483;CLNVI=Illumina_Clinical_Services_Laboratory,Illumina:669049;GENEINFO=MBL2:4153;MC=SO:0001583|missense_variant;ORIGIN=1;RS=8191996;Pangolin=ENSG00000165471.6|49:0.0|29:-0.0
chr10	52768394	877214	T	G	.	.	ALLELEID=865977;CLNDN=Mannose-binding_protein_deficiency;CLNDISDB=MONDO:MONDO:0013714,MedGen:C3280586,OMIM:614372;CLNHGVS=NC_000010.11:g.52768394T>G;CLNREVSTAT=criteria_provided,_single_submitter;CLNSIG=Uncertain_significance;CLNVC=single_nucleotide_variant;CLNVCSO=SO:0001483;CLNVI=Illumina_Clinical_Services_Laboratory,Illumina:698886;GENEINFO=MBL2:4153;MC=SO:0001583|missense_variant;ORIGIN=1;Pangolin=ENSG00000165471.6|-8:0.01|12:-0.0
chr10	52768401	300147	A	G	.	.	ALLELEID=322383;CLNDN=Mannose-binding_protein_deficiency;CLNDISDB=MONDO:MONDO:0013714,MedGen:C3280586,OMIM:614372;CLNHGVS=NC_000010.11:g.52768401A>G;CLNREVSTAT=criteria_provided,_single_submitter;CLNSIG=Uncertain_significance;CLNVC=single_nucleotide_variant;CLNVCSO=SO:0001483;CLNVI=Illumina_Clinical_Services_Laboratory,Illumina:807373;GENEINFO=MBL2:4153;MC=SO:0001819|synonymous_variant;ORIGIN=1;RS=760332285;Pangolin=ENSG00000165471.6|11:0.0|-15:-0.0
chr10	52768435	1030691	T	G	.	.	ALLELEID=1017291;CLNDN=Mannose-binding_protein_deficiency;CLNDISDB=MONDO:MONDO:0013714,MedGen:C3280586,OMIM:614372;CLNHGVS=NC_000010.11:g.52768435T>G;CLNREVSTAT=criteria_provided,_single_submitter;CLNSIG=Uncertain_significance;CLNVC=single_nucleotide_variant;CLNVCSO=SO:0001483;GENEINFO=MBL2:4153;MC=SO:0001583|missense_variant;ORIGIN=0;Pangolin=ENSG00000165471.6|-3:0.01|8:-0.0
chr10	52768476	877215	G	A	.	.	ALLELEID=865978;CLNDN=Mannose-binding_protein_deficiency;CLNDISDB=MONDO:MONDO:0013714,MedGen:C3280586,OMIM:614372;CLNHGVS=NC_000010.11:g.52768476G>A;CLNREVSTAT=criteria_provided,_single_submitter;CLNSIG=Uncertain_significance;CLNVC=single_nucleotide_variant;CLNVCSO=SO:0001483;CLNVI=Illumina_Clinical_Services_Laboratory,Illumina:4955;GENEINFO=MBL2:4153;MC=SO:0001819|synonymous_variant;ORIGIN=1;Pangolin=ENSG00000165471.6|34:0.01|34:-0.0
chr10	52770671	878253	C	T	.	.	ALLELEID=865979;CLNDN=Mannose-binding_protein_deficiency;CLNDISDB=MONDO:MONDO:0013714,MedGen:C3280586,OMIM:614372;CLNHGVS=NC_000010.11:g.52770671C>T;CLNREVSTAT=criteria_provided,_single_submitter;CLNSIG=Uncertain_significance;CLNVC=single_nucleotide_variant;CLNVCSO=SO:0001483;CLNVI=Illumina_Clinical_Services_Laboratory,Illumina:888185;GENEINFO=MBL2:4153;MC=SO:0001819|synonymous_variant;ORIGIN=1;Pangolin=ENSG00000165471.6|-1:0.02|-1:-0.01
chr10	52770672	300149	G	A	.	.	AF_ESP=0.00023;AF_EXAC=0.00021;AF_TGP=0.0002;ALLELEID=310497;CLNDN=Mannose-binding_protein_deficiency;CLNDISDB=MONDO:MONDO:0013714,MedGen:C3280586,OMIM:614372;CLNHGVS=NC_000010.11:g.52770672G>A;CLNREVSTAT=criteria_provided,_single_submitter;CLNSIG=Uncertain_significance;CLNVC=single_nucleotide_variant;CLNVCSO=SO:0001483;CLNVI=Illumina_Clinical_Services_Laboratory,Illumina:152294;GENEINFO=MBL2:4153;MC=SO:0001583|missense_variant;ORIGIN=1;RS=143562102;Pangolin=ENSG00000165471.6|-2:0.01|4:-0.0
chr10	52770725	878254	C	A	.	.	ALLELEID=865980;CLNDN=Mannose-binding_protein_deficiency;CLNDISDB=MONDO:MONDO:0013714,MedGen:C3280586,OMIM:614372;CLNHGVS=NC_000010.11:g.52770725C>A;CLNREVSTAT=criteria_provided,_single_submitter;CLNSIG=Uncertain_significance;CLNVC=single_nucleotide_variant;CLNVCSO=SO:0001483;CLNVI=Illumina_Clinical_Services_Laboratory,Illumina:1390733;GENEINFO=MBL2:4153;MC=SO:0001819|synonymous_variant;ORIGIN=1;Pangolin=ENSG00000165471.6|2:0.0|-2:-0.0
chr10	52771440	878255	A	G	.	.	ALLELEID=868478;CLNDN=Mannose-binding_protein_deficiency;CLNDISDB=MONDO:MONDO:0013714,MedGen:C3280586,OMIM:614372;CLNHGVS=NC_000010.11:g.52771440A>G;CLNREVSTAT=criteria_provided,_single_submitter;CLNSIG=Uncertain_significance;CLNVC=single_nucleotide_variant;CLNVCSO=SO:0001483;CLNVI=Illumina_Clinical_Services_Laboratory,Illumina:893709;GENEINFO=MBL2:4153;MC=SO:0001627|intron_variant;ORIGIN=1;Pangolin=ENSG00000165471.6|9:0.0|9:-0.0
chr10	52771470	300150	T	C	.	.	ALLELEID=310502;CLNDN=Mannose-binding_protein_deficiency;CLNDISDB=MONDO:MONDO:0013714,MedGen:C3280586,OMIM:614372;CLNHGVS=NC_000010.11:g.52771470T>C;CLNREVSTAT=criteria_provided,_single_submitter;CLNSIG=Uncertain_significance;CLNVC=single_nucleotide_variant;CLNVCSO=SO:0001483;CLNVI=Illumina_Clinical_Services_Laboratory,Illumina:262854;GENEINFO=MBL2:4153;MC=SO:0001583|missense_variant;ORIGIN=1;RS=886047052;Pangolin=ENSG00000165471.6|49:0.0|-21:-0.01
chr10	52771473	300151	T	C	.	.	ALLELEID=322384;CLNDN=Mannose-binding_protein_deficiency;CLNDISDB=MONDO:MONDO:0013714,MedGen:C3280586,OMIM:614372;CLNHGVS=NC_000010.11:g.52771473T>C;CLNREVSTAT=criteria_provided,_single_submitter;CLNSIG=Uncertain_significance;CLNVC=single_nucleotide_variant;CLNVCSO=SO:0001483;CLNVI=Illumina_Clinical_Services_Laboratory,Illumina:603411;GENEINFO=MBL2:4153;MC=SO:0001583|missense_variant;ORIGIN=1;RS=886047053;Pangolin=ENSG00000165471.6|-24:0.01|-24:-0.0
chr10	52771503	878256	C	T	.	.	ALLELEID=865981;CLNDN=Mannose-binding_protein_deficiency;CLNDISDB=MONDO:MONDO:0013714,MedGen:C3280586,OMIM:614372;CLNHGVS=NC_000010.11:g.52771503C>T;CLNREVSTAT=criteria_provided,_single_submitter;CLNSIG=Uncertain_significance;CLNVC=single_nucleotide_variant;CLNVCSO=SO:0001483;CLNVI=Illumina_Clinical_Services_Laboratory,Illumina:1342098;GENEINFO=MBL2:4153;MC=SO:0001583|missense_variant;ORIGIN=1;Pangolin=ENSG00000165471.6|-2:0.0|-10:-0.0
chr10	52771504	403073	G	A	.	.	AF_ESP=0.00131;AF_EXAC=0.00186;AF_TGP=0.0018;ALLELEID=389887;CLNDN=Mannose-binding_protein_deficiency|not_specified|not_provided;CLNDISDB=MONDO:MONDO:0013714,MedGen:C3280586,OMIM:614372|MedGen:CN169374|MedGen:CN517202;CLNHGVS=NC_000010.11:g.52771504G>A;CLNREVSTAT=criteria_provided,_conflicting_interpretations;CLNSIG=Conflicting_interpretations_of_pathogenicity;CLNSIGCONF=Benign(1),Likely_benign(1),Uncertain_significance(1);CLNVC=single_nucleotide_variant;CLNVCSO=SO:0001483;CLNVI=Illumina_Clinical_Services_Laboratory,Illumina:480185;GENEINFO=MBL2:4153;MC=SO:0001819|synonymous_variant;ORIGIN=1;RS=34120190;Pangolin=ENSG00000165471.6|-11:0.0|15:-0.0
chr10	52771527	878855	C	A	.	.	ALLELEID=865982;CLNDN=Mannose-binding_protein_deficiency;CLNDISDB=MONDO:MONDO:0013714,MedGen:C3280586,OMIM:614372;CLNHGVS=NC_000010.11:g.52771527C>A;CLNREVSTAT=criteria_provided,_single_submitter;CLNSIG=Uncertain_significance;CLNVC=single_nucleotide_variant;CLNVCSO=SO:0001483;CLNVI=Illumina_Clinical_Services_Laboratory,Illumina:1372463;GENEINFO=MBL2:4153;MC=SO:0001583|missense_variant;ORIGIN=1;Pangolin=ENSG00000165471.6|-8:0.01|16:-0.0
chr10	52771537	878856	A	C	.	.	ALLELEID=865983;CLNDN=Mannose-binding_protein_deficiency;CLNDISDB=MONDO:MONDO:0013714,MedGen:C3280586,OMIM:614372;CLNHGVS=NC_000010.11:g.52771537A>C;CLNREVSTAT=criteria_provided,_single_submitter;CLNSIG=Uncertain_significance;CLNVC=single_nucleotide_variant;CLNVCSO=SO:0001483;CLNVI=Illumina_Clinical_Services_Laboratory,Illumina:1641960;GENEINFO=MBL2:4153;MC=SO:0001819|synonymous_variant;ORIGIN=1;Pangolin=ENSG00000165471.6|49:0.0|-5:-0.0
chr10	52771610	878857	A	G	.	.	ALLELEID=865984;CLNDN=Mannose-binding_protein_deficiency;CLNDISDB=MONDO:MONDO:0013714,MedGen:C3280586,OMIM:614372;CLNHGVS=NC_000010.11:g.52771610A>G;CLNREVSTAT=criteria_provided,_single_submitter;CLNSIG=Uncertain_significance;CLNVC=single_nucleotide_variant;CLNVCSO=SO:0001483;CLNVI=Illumina_Clinical_Services_Laboratory,Illumina:1314264;GENEINFO=MBL2:4153;MC=SO:0001583|missense_variant;ORIGIN=1;Pangolin=ENSG00000165471.6|35:0.0|34:-0.01
chr10	52771649	300152	G	C	.	.	AF_ESP=0.00015;AF_EXAC=0.00033;AF_TGP=0.0008;ALLELEID=310504;CLNDN=Mannose-binding_protein_deficiency;CLNDISDB=MONDO:MONDO:0013714,MedGen:C3280586,OMIM:614372;CLNHGVS=NC_000010.11:g.52771649G>C;CLNREVSTAT=criteria_provided,_single_submitter;CLNSIG=Uncertain_significance;CLNVC=single_nucleotide_variant;CLNVCSO=SO:0001483;CLNVI=Illumina_Clinical_Services_Laboratory,Illumina:489911;GENEINFO=MBL2:4153;ORIGIN=1;RS=184683428;Pangolin=ENSG00000165471.6|-1:0.5|-5:-0.41
chr10	53806565	229130	T	C	.	.	ALLELEID=229792;CLNDN=not_specified;CLNDISDB=MedGen:CN169374;CLNHGVS=NC_000010.11:g.53806565T>C;CLNREVSTAT=criteria_provided,_single_submitter;CLNSIG=Uncertain_significance;CLNVC=single_nucleotide_variant;CLNVCSO=SO:0001483;GENEINFO=PCDH15:65217;MC=SO:0001624|3_prime_UTR_variant;ORIGIN=1;RS=876657950;Pangolin=ENSG00000150275.18|5:0.0|18:-0.0
chr10	53806587	553631	T	A	.	.	ALLELEID=545439;CLNDN=Usher_syndrome_type_1F;CLNDISDB=MONDO:MONDO:0011186,MedGen:C1865885,OMIM:602083;CLNHGVS=NC_000010.11:g.53806587T>A;CLNREVSTAT=criteria_provided,_single_submitter;CLNSIG=Uncertain_significance;CLNVC=single_nucleotide_variant;CLNVCSO=SO:0001483;GENEINFO=PCDH15:65217;MC=SO:0001587|nonsense;ORIGIN=0;RS=1554814611;Pangolin=ENSG00000150275.18|-4:0.0|-4:-0.0
chr10	53806633	557584	TTCA	T	.	.	ALLELEID=545096;CLNDN=Usher_syndrome_type_1F;CLNDISDB=MONDO:MONDO:0011186,MedGen:C1865885,OMIM:602083;CLNHGVS=NC_000010.11:g.53806634_53806636TCA[2];CLNREVSTAT=criteria_provided,_single_submitter;CLNSIG=Uncertain_significance;CLNVC=Microsatellite;CLNVCSO=SO:0000289;CLNVI=Counsyl:2412605;GENEINFO=PCDH15:65217;MC=SO:0001822|inframe_deletion;ORIGIN=0;RS=1554814635;Pangolin=ENSG00000150275.18|-28:0.0|-50:-0.0
chr10	53806690	558279	A	ACTGT	.	.	ALLELEID=545097;CLNDN=Usher_syndrome_type_1F;CLNDISDB=MONDO:MONDO:0011186,MedGen:C1865885,OMIM:602083;CLNHGVS=NC_000010.11:g.53806692_53806695dup;CLNREVSTAT=criteria_provided,_single_submitter;CLNSIG=Uncertain_significance;CLNVC=Duplication;CLNVCSO=SO:1000035;GENEINFO=PCDH15:65217;MC=SO:0001589|frameshift_variant;ORIGIN=0;RS=1554814669;Pangolin=ENSG00000150275.18|2:0.05|6:-0.05
chr10	53806692	557802	T	TGTCA	.	.	ALLELEID=545478;CLNDN=Usher_syndrome_type_1F;CLNDISDB=MONDO:MONDO:0011186,MedGen:C1865885,OMIM:602083;CLNHGVS=NC_000010.11:g.53806693_53806696dup;CLNREVSTAT=criteria_provided,_single_submitter;CLNSIG=Uncertain_significance;CLNVC=Duplication;CLNVCSO=SO:1000035;CLNVI=Counsyl:2432511;GENEINFO=PCDH15:65217;MC=SO:0001587|nonsense;ORIGIN=0;RS=1198732380;Pangolin=ENSG00000150275.18|0:0.0|0:-0.0
chr10	53806693	229131	G	GTCAA	.	.	ALLELEID=229795;CLNDN=not_specified;CLNDISDB=MedGen:CN169374;CLNHGVS=NC_000010.11:g.53806697_53806700dup;CLNREVSTAT=criteria_provided,_single_submitter;CLNSIG=Uncertain_significance;CLNVC=Duplication;CLNVCSO=SO:1000035;GENEINFO=PCDH15:65217;MC=SO:0001587|nonsense,SO:0001821|inframe_insertion;ORIGIN=1;RS=770322907;Pangolin=ENSG00000150275.18|-3:0.0|-1:-0.01
chr10	53806710	549878	G	A	.	.	ALLELEID=540589;CLNDN=Usher_syndrome_type_1F;CLNDISDB=MONDO:MONDO:0011186,MedGen:C1865885,OMIM:602083;CLNHGVS=NC_000010.11:g.53806710G>A;CLNREVSTAT=criteria_provided,_single_submitter;CLNSIG=Uncertain_significance;CLNVC=single_nucleotide_variant;CLNVCSO=SO:0001483;CLNVI=Counsyl:1824062;GENEINFO=PCDH15:65217;MC=SO:0001587|nonsense;ORIGIN=0;RS=1554814683;Pangolin=ENSG00000150275.18|7:0.0|-18:-0.02
chr10	53806712	554897	TCAACTGTG	T	.	.	ALLELEID=545725;CLNDN=Usher_syndrome_type_1F;CLNDISDB=MONDO:MONDO:0011186,MedGen:C1865885,OMIM:602083;CLNHGVS=NC_000010.11:g.53806714_53806721del;CLNREVSTAT=criteria_provided,_single_submitter;CLNSIG=Uncertain_significance;CLNVC=Deletion;CLNVCSO=SO:0000159;CLNVI=Counsyl:2031208;GENEINFO=PCDH15:65217;MC=SO:0001589|frameshift_variant;ORIGIN=0;RS=1554814684;Pangolin=ENSG00000150275.18|-20:0.01|-20:-0.0
chr10	53806716	550325	CTG	C	.	.	ALLELEID=545442;CLNDN=Usher_syndrome_type_1F;CLNDISDB=MONDO:MONDO:0011186,MedGen:C1865885,OMIM:602083;CLNHGVS=NC_000010.11:g.53806717_53806718TG[1];CLNREVSTAT=criteria_provided,_single_submitter;CLNSIG=Uncertain_significance;CLNVC=Microsatellite;CLNVCSO=SO:0000289;CLNVI=Counsyl:1221100;GENEINFO=PCDH15:65217;MC=SO:0001589|frameshift_variant;ORIGIN=0;RS=1320916581;Pangolin=ENSG00000150275.18|-24:0.0|-24:-0.0
chr10	53806748	554592	A	G	.	.	AF_EXAC=1e-05;ALLELEID=545488;CLNDN=Usher_syndrome_type_1F;CLNDISDB=MONDO:MONDO:0011186,MedGen:C1865885,OMIM:602083;CLNHGVS=NC_000010.11:g.53806748A>G;CLNREVSTAT=criteria_provided,_single_submitter;CLNSIG=Uncertain_significance;CLNVC=single_nucleotide_variant;CLNVCSO=SO:0001483;GENEINFO=PCDH15:65217;MC=SO:0001583|missense_variant;ORIGIN=0;RS=755487351;Pangolin=ENSG00000150275.18|5:0.0|3:-0.0
chr10	53806756	549881	A	ATTG	.	.	ALLELEID=540590;CLNDN=Usher_syndrome_type_1F;CLNDISDB=MONDO:MONDO:0011186,MedGen:C1865885,OMIM:602083;CLNHGVS=NC_000010.11:g.53806758_53806760dup;CLNREVSTAT=criteria_provided,_single_submitter;CLNSIG=Uncertain_significance;CLNVC=Duplication;CLNVCSO=SO:1000035;CLNVI=Counsyl:1989688;GENEINFO=PCDH15:65217;MC=SO:0001821|inframe_insertion;ORIGIN=0;RS=1554814729;Pangolin=ENSG00000150275.18|-5:0.0|-5:-0.0
chr10	53806757	931470	T	C	.	.	ALLELEID=919273;CLNDN=Usher_syndrome_type_1D;CLNDISDB=MONDO:MONDO:0010984,MedGen:C1832845,OMIM:601067;CLNHGVS=NC_000010.11:g.53806757T>C;CLNREVSTAT=criteria_provided,_single_submitter;CLNSIG=Uncertain_significance;CLNVC=single_nucleotide_variant;CLNVCSO=SO:0001483;GENEINFO=PCDH15:65217;MC=SO:0001583|missense_variant;ORIGIN=0;Pangolin=ENSG00000150275.18|-1:0.0|-6:-0.0
chr10	53806780	497391	G	A	.	.	AF_ESP=0.00068;AF_EXAC=0.00019;AF_TGP=0.0004;ALLELEID=488815;CLNDN=not_provided;CLNDISDB=MedGen:CN517202;CLNHGVS=NC_000010.11:g.53806780G>A;CLNREVSTAT=criteria_provided,_single_submitter;CLNSIG=Uncertain_significance;CLNVC=single_nucleotide_variant;CLNVCSO=SO:0001483;GENEINFO=PCDH15:65217;MC=SO:0001819|synonymous_variant;ORIGIN=1;RS=377244811;Pangolin=ENSG00000150275.18|-29:0.0|12:-0.0
chr10	53806810	549880	C	CATTT	.	.	AF_EXAC=1e-05;ALLELEID=540591;CLNDN=Usher_syndrome_type_1F;CLNDISDB=MONDO:MONDO:0011186,MedGen:C1865885,OMIM:602083;CLNHGVS=NC_000010.11:g.53806811_53806814dup;CLNREVSTAT=criteria_provided,_single_submitter;CLNSIG=Uncertain_significance;CLNVC=Duplication;CLNVCSO=SO:1000035;CLNVI=Counsyl:1914797;GENEINFO=PCDH15:65217;MC=SO:0001589|frameshift_variant;ORIGIN=0;RS=760669176;Pangolin=ENSG00000150275.18|-9:0.0|47:-0.0
chr10	53806887	549870	CT	C	.	.	ALLELEID=540592;CLNDN=Usher_syndrome_type_1F;CLNDISDB=MONDO:MONDO:0011186,MedGen:C1865885,OMIM:602083;CLNHGVS=NC_000010.11:g.53806888del;CLNREVSTAT=criteria_provided,_single_submitter;CLNSIG=Uncertain_significance;CLNVC=Deletion;CLNVCSO=SO:0000159;CLNVI=Counsyl:1541497;GENEINFO=PCDH15:65217;MC=SO:0001589|frameshift_variant;ORIGIN=0;RS=1554814800;Pangolin=ENSG00000150275.18|-19:0.0|-34:-0.0
chr10	53806911	227837	G	A	.	.	AF_ESP=0.00146;AF_EXAC=0.0007;AF_TGP=0.0006;ALLELEID=229796;CLNDN=not_specified|not_provided;CLNDISDB=MedGen:CN169374|MedGen:CN517202;CLNHGVS=NC_000010.11:g.53806911G>A;CLNREVSTAT=criteria_provided,_conflicting_interpretations;CLNSIG=Conflicting_interpretations_of_pathogenicity;CLNSIGCONF=Benign(1),Uncertain_significance(1);CLNVC=single_nucleotide_variant;CLNVCSO=SO:0001483;GENEINFO=PCDH15:65217;MC=SO:0001819|synonymous_variant;ORIGIN=1;RS=200155519;Pangolin=ENSG00000150275.18|19:0.0|-28:-0.0
chr10	53806932	553628	T	TTAAG	.	.	ALLELEID=545729;CLNDN=Usher_syndrome_type_1F;CLNDISDB=MONDO:MONDO:0011186,MedGen:C1865885,OMIM:602083;CLNHGVS=NC_000010.11:g.53806934_53806937dup;CLNREVSTAT=criteria_provided,_single_submitter;CLNSIG=Uncertain_significance;CLNVC=Duplication;CLNVCSO=SO:1000035;GENEINFO=PCDH15:65217;MC=SO:0001589|frameshift_variant;ORIGIN=0;RS=757520086;Pangolin=ENSG00000150275.18|41:0.06|-2:-0.0
chr10	53806962	930638	T	C	.	.	ALLELEID=919274;CLNDN=Usher_syndrome_type_1D;CLNDISDB=MONDO:MONDO:0010984,MedGen:C1832845,OMIM:601067;CLNHGVS=NC_000010.11:g.53806962T>C;CLNREVSTAT=criteria_provided,_single_submitter;CLNSIG=Uncertain_significance;CLNVC=single_nucleotide_variant;CLNVCSO=SO:0001483;GENEINFO=PCDH15:65217;MC=SO:0001583|missense_variant;ORIGIN=0;Pangolin=ENSG00000150275.18|1:0.0|7:-0.04
chr10	53806966	549873	CACCACAGA	C	.	.	ALLELEID=540593;CLNDN=Usher_syndrome_type_1F;CLNDISDB=MONDO:MONDO:0011186,MedGen:C1865885,OMIM:602083;CLNHGVS=NC_000010.11:g.53806971_53806978del;CLNREVSTAT=criteria_provided,_single_submitter;CLNSIG=Uncertain_significance;CLNVC=Deletion;CLNVCSO=SO:0000159;CLNVI=Counsyl:1095852;GENEINFO=PCDH15:65217;MC=SO:0001589|frameshift_variant;ORIGIN=0;RS=750833316;Pangolin=ENSG00000150275.18|11:0.32|3:-0.08
chr10	53807001	227836	C	T	.	.	AF_ESP=0.00165;AF_EXAC=0.00037;AF_TGP=0.0006;ALLELEID=229798;CLNDN=not_specified;CLNDISDB=MedGen:CN169374;CLNHGVS=NC_000010.11:g.53807001C>T;CLNREVSTAT=criteria_provided,_conflicting_interpretations;CLNSIG=Conflicting_interpretations_of_pathogenicity;CLNSIGCONF=Likely_benign(2),Uncertain_significance(1);CLNVC=single_nucleotide_variant;CLNVCSO=SO:0001483;GENEINFO=PCDH15:65217;MC=SO:0001583|missense_variant;ORIGIN=1;RS=181306086;Pangolin=ENSG00000150275.18|21:0.0|-32:-0.03
chr10	53807059	550350	A	ACTGT	.	.	ALLELEID=545099;CLNDN=Usher_syndrome_type_1F;CLNDISDB=MONDO:MONDO:0011186,MedGen:C1865885,OMIM:602083;CLNHGVS=NC_000010.11:g.53807062_53807065dup;CLNREVSTAT=criteria_provided,_single_submitter;CLNSIG=Uncertain_significance;CLNVC=Duplication;CLNVCSO=SO:1000035;CLNVI=Counsyl:1228314;GENEINFO=PCDH15:65217;MC=SO:0001589|frameshift_variant;ORIGIN=0;RS=1554814927;Pangolin=ENSG00000150275.18|-37:0.0|-46:-0.0
chr10	53807067	556474	C	CTCCAGT	.	.	ALLELEID=545102;CLNDN=Usher_syndrome_type_1F;CLNDISDB=MONDO:MONDO:0011186,MedGen:C1865885,OMIM:602083;CLNHGVS=NC_000010.11:g.53807069_53807074dup;CLNREVSTAT=criteria_provided,_single_submitter;CLNSIG=Uncertain_significance;CLNVC=Duplication;CLNVCSO=SO:1000035;CLNVI=Counsyl:2156111;GENEINFO=PCDH15:65217;MC=SO:0001821|inframe_insertion;ORIGIN=0;RS=1554814938;Pangolin=ENSG00000150275.18|-45:0.0|-47:-0.0
chr10	53807079	557607	TG	T	.	.	ALLELEID=549462;CLNDN=Usher_syndrome_type_1F;CLNDISDB=MONDO:MONDO:0011186,MedGen:C1865885,OMIM:602083;CLNHGVS=NC_000010.11:g.53807081del;CLNREVSTAT=criteria_provided,_single_submitter;CLNSIG=Uncertain_significance;CLNVC=Deletion;CLNVCSO=SO:0000159;GENEINFO=PCDH15:65217;MC=SO:0001589|frameshift_variant;ORIGIN=0;RS=778963761;Pangolin=ENSG00000150275.18|-30:0.0|51:-0.06
chr10	53807090	1050593	T	G	.	.	ALLELEID=1037978;CLNDN=not_provided;CLNDISDB=MedGen:CN517202;CLNHGVS=NC_000010.11:g.53807090T>G;CLNREVSTAT=no_assertion_criteria_provided;CLNSIG=Uncertain_significance;CLNVC=single_nucleotide_variant;CLNVCSO=SO:0001483;GENEINFO=PCDH15:65217;MC=SO:0001583|missense_variant;ORIGIN=0;Pangolin=ENSG00000150275.18|40:0.0|0:-0.0
chr10	53807094	552182	G	A	.	.	AF_EXAC=1e-05;ALLELEID=545731;CLNDN=Usher_syndrome_type_1F;CLNDISDB=MONDO:MONDO:0011186,MedGen:C1865885,OMIM:602083;CLNHGVS=NC_000010.11:g.53807094G>A;CLNREVSTAT=criteria_provided,_single_submitter;CLNSIG=Uncertain_significance;CLNVC=single_nucleotide_variant;CLNVCSO=SO:0001483;GENEINFO=PCDH15:65217;MC=SO:0001587|nonsense;ORIGIN=0;RS=770416107;Pangolin=ENSG00000150275.18|37:0.0|36:-0.21
chr10	53807110	554690	G	GATCA	.	.	ALLELEID=545445;CLNDN=Usher_syndrome_type_1F;CLNDISDB=MONDO:MONDO:0011186,MedGen:C1865885,OMIM:602083;CLNHGVS=NC_000010.11:g.53807111_53807114dup;CLNREVSTAT=criteria_provided,_single_submitter;CLNSIG=Uncertain_significance;CLNVC=Duplication;CLNVCSO=SO:1000035;CLNVI=Counsyl:2025905;GENEINFO=PCDH15:65217;MC=SO:0001589|frameshift_variant;ORIGIN=0;RS=1589057333;Pangolin=ENSG00000150275.18|54:0.0|24:-0.05
chr10	53807131	501244	C	CTGA	.	.	ALLELEID=492668;CLNDN=not_provided;CLNDISDB=MedGen:CN517202;CLNHGVS=NC_000010.11:g.53807133_53807135dup;CLNREVSTAT=criteria_provided,_single_submitter;CLNSIG=Uncertain_significance;CLNVC=Duplication;CLNVCSO=SO:1000035;GENEINFO=PCDH15:65217;MC=SO:0001574|splice_acceptor_variant;ORIGIN=1;RS=773129893;Pangolin=ENSG00000150275.18|-1:0.0|-1:-0.0
chr10	53807132	554603	T	C	.	.	ALLELEID=545489;CLNDN=Usher_syndrome_type_1F;CLNDISDB=MONDO:MONDO:0011186,MedGen:C1865885,OMIM:602083;CLNHGVS=NC_000010.11:g.53807132T>C;CLNREVSTAT=criteria_provided,_single_submitter;CLNSIG=Uncertain_significance;CLNVC=single_nucleotide_variant;CLNVCSO=SO:0001483;CLNVI=Counsyl:2014739;GENEINFO=PCDH15:65217;MC=SO:0001574|splice_acceptor_variant;ORIGIN=0;RS=1554814991;Pangolin=ENSG00000150275.18|-10:0.62|-2:-0.89
chr10	53808694	284406	A	G	.	.	AF_ESP=0.00029;AF_EXAC=0.00016;AF_TGP=0.0002;ALLELEID=268643;CLNDN=Usher_syndrome_type_1F|not_provided;CLNDISDB=MONDO:MONDO:0011186,MedGen:C1865885,OMIM:602083|MedGen:CN517202;CLNHGVS=NC_000010.11:g.53808694A>G;CLNREVSTAT=criteria_provided,_multiple_submitters,_no_conflicts;CLNSIG=Uncertain_significance;CLNVC=single_nucleotide_variant;CLNVCSO=SO:0001483;CLNVI=Counsyl:1178396;GENEINFO=PCDH15:65217;MC=SO:0001578|stop_lost,SO:0001624|3_prime_UTR_variant,SO:0001627|intron_variant;ORIGIN=1;RS=193186244;Pangolin=ENSG00000150275.18|-13:0.17|18:-0.0
chr10	53808737	178960	C	ACT	.	.	ALLELEID=175113;CLNDN=not_specified;CLNDISDB=MedGen:CN169374;CLNHGVS=NC_000010.11:g.53808737delinsACT;CLNREVSTAT=criteria_provided,_single_submitter;CLNSIG=Uncertain_significance;CLNVC=Indel;CLNVCSO=SO:1000032;GENEINFO=PCDH15:65217;MC=SO:0001589|frameshift_variant,SO:0001624|3_prime_UTR_variant,SO:0001627|intron_variant;ORIGIN=1;RS=730880020;Pangolin=ENSG00000150275.18|2:0.2|-25:-0.01
chr10	53808768	287386	G	A	.	.	AF_EXAC=2e-05;ALLELEID=271623;CLNDN=not_provided;CLNDISDB=MedGen:CN517202;CLNHGVS=NC_000010.11:g.53808768G>A;CLNREVSTAT=criteria_provided,_single_submitter;CLNSIG=Uncertain_significance;CLNVC=single_nucleotide_variant;CLNVCSO=SO:0001483;GENEINFO=PCDH15:65217;MC=SO:0001583|missense_variant,SO:0001624|3_prime_UTR_variant,SO:0001627|intron_variant;ORIGIN=1;RS=775641445;Pangolin=ENSG00000150275.18|8:0.0|7:-0.0
chr10	53808773	558309	T	TACCTG	.	.	ALLELEID=545447;CLNDN=Usher_syndrome_type_1F;CLNDISDB=MONDO:MONDO:0011186,MedGen:C1865885,OMIM:602083;CLNHGVS=NC_000010.11:g.53808775_53808779dup;CLNREVSTAT=criteria_provided,_single_submitter;CLNSIG=Uncertain_significance;CLNVC=Duplication;CLNVCSO=SO:1000035;CLNVI=Counsyl:2539102;GENEINFO=PCDH15:65217;MC=SO:0001589|frameshift_variant,SO:0001624|3_prime_UTR_variant,SO:0001627|intron_variant;ORIGIN=0;RS=1554815468;Pangolin=ENSG00000150275.18|3:0.0|8:-0.0
chr10	53808786	229129	CA	C	.	.	ALLELEID=229802;CLNDN=not_specified;CLNDISDB=MedGen:CN169374;CLNHGVS=NC_000010.11:g.53808787del;CLNREVSTAT=criteria_provided,_single_submitter;CLNSIG=Uncertain_significance;CLNVC=Deletion;CLNVCSO=SO:0000159;GENEINFO=PCDH15:65217;MC=SO:0001589|frameshift_variant,SO:0001624|3_prime_UTR_variant,SO:0001627|intron_variant;ORIGIN=1;RS=876657949;Pangolin=ENSG00000150275.18|43:0.01|43:-0.02
chr10	53808791	557847	AC	A	.	.	ALLELEID=545733;CLNDN=Usher_syndrome_type_1F;CLNDISDB=MONDO:MONDO:0011186,MedGen:C1865885,OMIM:602083;CLNHGVS=NC_000010.11:g.53808793del;CLNREVSTAT=criteria_provided,_single_submitter;CLNSIG=Uncertain_significance;CLNVC=Deletion;CLNVCSO=SO:0000159;GENEINFO=PCDH15:65217;MC=SO:0001589|frameshift_variant,SO:0001624|3_prime_UTR_variant,SO:0001627|intron_variant;ORIGIN=0;RS=1554815484;Pangolin=ENSG00000150275.18|38:0.0|38:-0.02
chr10	53808796	549874	C	A	.	.	ALLELEID=540594;CLNDN=Usher_syndrome_type_1F;CLNDISDB=MONDO:MONDO:0011186,MedGen:C1865885,OMIM:602083;CLNHGVS=NC_000010.11:g.53808796C>A;CLNREVSTAT=criteria_provided,_single_submitter;CLNSIG=Uncertain_significance;CLNVC=single_nucleotide_variant;CLNVCSO=SO:0001483;CLNVI=Counsyl:1796751;GENEINFO=PCDH15:65217;MC=SO:0001587|nonsense,SO:0001624|3_prime_UTR_variant,SO:0001627|intron_variant;ORIGIN=0;RS=1297423576;Pangolin=ENSG00000150275.18|33:0.04|-20:-0.0
chr10	53808819	929913	C	T	.	.	ALLELEID=918327;CLNDN=not_specified;CLNDISDB=MedGen:CN169374;CLNHGVS=NC_000010.11:g.53808819C>T;CLNREVSTAT=criteria_provided,_single_submitter;CLNSIG=Uncertain_significance;CLNVC=single_nucleotide_variant;CLNVCSO=SO:0001483;GENEINFO=PCDH15:65217;MC=SO:0001583|missense_variant,SO:0001624|3_prime_UTR_variant,SO:0001627|intron_variant;ORIGIN=1;Pangolin=ENSG00000150275.18|10:0.07|40:-0.0
chr10	53808835	557693	C	CTGAT	.	.	ALLELEID=545105;CLNDN=Usher_syndrome_type_1F;CLNDISDB=MONDO:MONDO:0011186,MedGen:C1865885,OMIM:602083;CLNHGVS=NC_000010.11:g.53808837_53808840dup;CLNREVSTAT=criteria_provided,_single_submitter;CLNSIG=Uncertain_significance;CLNVC=Duplication;CLNVCSO=SO:1000035;CLNVI=Counsyl:2439204;GENEINFO=PCDH15:65217;MC=SO:0001589|frameshift_variant,SO:0001624|3_prime_UTR_variant,SO:0001627|intron_variant;ORIGIN=0;RS=1554815527;Pangolin=ENSG00000150275.18|-6:0.02|28:-0.01
chr10	53808844	556076	C	CCTCA	.	.	ALLELEID=545107;CLNDN=Usher_syndrome_type_1F;CLNDISDB=MONDO:MONDO:0011186,MedGen:C1865885,OMIM:602083;CLNHGVS=NC_000010.11:g.53808847_53808850dup;CLNREVSTAT=criteria_provided,_single_submitter;CLNSIG=Uncertain_significance;CLNVC=Duplication;CLNVCSO=SO:1000035;CLNVI=Counsyl:2116627;GENEINFO=PCDH15:65217;MC=SO:0001587|nonsense,SO:0001624|3_prime_UTR_variant,SO:0001627|intron_variant;ORIGIN=0;RS=1554815534;Pangolin=ENSG00000150275.18|10:0.3|-15:-0.06
chr10	53808918	552177	TCTGTACTTTCTTCCACAGGGG	T	.	.	ALLELEID=545108;CLNDN=Usher_syndrome_type_1F;CLNDISDB=MONDO:MONDO:0011186,MedGen:C1865885,OMIM:602083;CLNHGVS=NC_000010.11:g.53808922_53808942del;CLNREVSTAT=criteria_provided,_single_submitter;CLNSIG=Uncertain_significance;CLNVC=Deletion;CLNVCSO=SO:0000159;GENEINFO=PCDH15:65217;MC=SO:0001822|inframe_deletion,SO:0001624|3_prime_UTR_variant,SO:0001627|intron_variant;ORIGIN=0;RS=769671738;Pangolin=ENSG00000150275.18|-14:0.0|7:-0.01
chr10	53808923	282913	A	T	.	.	ALLELEID=267150;CLNDN=not_provided;CLNDISDB=MedGen:CN517202;CLNHGVS=NC_000010.11:g.53808923A>T;CLNREVSTAT=criteria_provided,_single_submitter;CLNSIG=Uncertain_significance;CLNVC=single_nucleotide_variant;CLNVCSO=SO:0001483;GENEINFO=PCDH15:65217;MC=SO:0001583|missense_variant,SO:0001624|3_prime_UTR_variant,SO:0001627|intron_variant;ORIGIN=1;RS=886042518;Pangolin=ENSG00000150275.18|-19:0.0|2:-0.01
chr10	53808940	546640	C	T	.	.	AF_ESP=0.0001;AF_EXAC=0.00013;ALLELEID=537129;CLNDN=not_provided;CLNDISDB=MedGen:CN517202;CLNHGVS=NC_000010.11:g.53808940C>T;CLNREVSTAT=criteria_provided,_single_submitter;CLNSIG=Uncertain_significance;CLNVC=single_nucleotide_variant;CLNVCSO=SO:0001483;GENEINFO=PCDH15:65217;MC=SO:0001583|missense_variant,SO:0001624|3_prime_UTR_variant,SO:0001627|intron_variant;ORIGIN=1;RS=371191414;Pangolin=ENSG00000150275.18|-2:0.0|-15:-0.0
chr10	53808949	164886	TTTC	T	.	.	ALLELEID=174701;CLNDN=not_specified;CLNDISDB=MedGen:CN169374;CLNHGVS=NC_000010.11:g.53808951_53808953TCT[3];CLNREVSTAT=criteria_provided,_single_submitter;CLNSIG=Uncertain_significance;CLNVC=Microsatellite;CLNVCSO=SO:0000289;GENEINFO=PCDH15:65217;MC=SO:0001822|inframe_deletion,SO:0001624|3_prime_UTR_variant,SO:0001627|intron_variant;ORIGIN=1;RS=730880019;Pangolin=ENSG00000150275.18|-33:0.0|-24:-0.0
chr10	53808967	553859	GTTC	G	.	.	ALLELEID=545491;CLNDN=Usher_syndrome_type_1F;CLNDISDB=MONDO:MONDO:0011186,MedGen:C1865885,OMIM:602083;CLNHGVS=NC_000010.11:g.53808968TTC[3];CLNREVSTAT=criteria_provided,_single_submitter;CLNSIG=Uncertain_significance;CLNVC=Microsatellite;CLNVCSO=SO:0000289;GENEINFO=PCDH15:65217;MC=SO:0001822|inframe_deletion,SO:0001624|3_prime_UTR_variant,SO:0001627|intron_variant;ORIGIN=0;RS=774006219;Pangolin=ENSG00000150275.18|16:0.0|-42:-0.0
chr10	53808997	553502	G	A	.	.	AF_ESP=0.0001;AF_EXAC=3e-05;ALLELEID=545742;CLNDN=Usher_syndrome_type_1F|not_specified;CLNDISDB=MONDO:MONDO:0011186,MedGen:C1865885,OMIM:602083|MedGen:CN169374;CLNHGVS=NC_000010.11:g.53808997G>A;CLNREVSTAT=criteria_provided,_multiple_submitters,_no_conflicts;CLNSIG=Uncertain_significance;CLNVC=single_nucleotide_variant;CLNVCSO=SO:0001483;CLNVI=ARUP_Laboratories,_Molecular_Genetics_and_Genomics,ARUP_Laboratories:2232127;GENEINFO=PCDH15:65217;MC=SO:0001587|nonsense,SO:0001624|3_prime_UTR_variant,SO:0001627|intron_variant;ORIGIN=1;RS=368397508;Pangolin=ENSG00000150275.18|27:0.0|27:-0.0
chr10	53809006	553230	G	A	.	.	ALLELEID=545450;CLNDN=Usher_syndrome_type_1F;CLNDISDB=MONDO:MONDO:0011186,MedGen:C1865885,OMIM:602083;CLNHGVS=NC_000010.11:g.53809006G>A;CLNREVSTAT=criteria_provided,_single_submitter;CLNSIG=Uncertain_significance;CLNVC=single_nucleotide_variant;CLNVCSO=SO:0001483;GENEINFO=PCDH15:65217;MC=SO:0001587|nonsense,SO:0001624|3_prime_UTR_variant,SO:0001627|intron_variant;ORIGIN=0;RS=765589050;Pangolin=ENSG00000150275.18|18:0.0|18:-0.0
chr10	53809033	557953	C	A	.	.	AF_EXAC=7e-05;ALLELEID=545746;CLNDN=Usher_syndrome_type_1F;CLNDISDB=MONDO:MONDO:0011186,MedGen:C1865885,OMIM:602083;CLNHGVS=NC_000010.11:g.53809033C>A;CLNREVSTAT=criteria_provided,_single_submitter;CLNSIG=Uncertain_significance;CLNVC=single_nucleotide_variant;CLNVCSO=SO:0001483;CLNVI=Counsyl:2436420;GENEINFO=PCDH15:65217;MC=SO:0001587|nonsense,SO:0001624|3_prime_UTR_variant,SO:0001627|intron_variant;ORIGIN=0;RS=755005336;Pangolin=ENSG00000150275.18|2:0.02|-9:-0.01
chr10	53809036	557713	TGACCTCCTC	T	.	.	ALLELEID=545455;CLNDN=Usher_syndrome_type_1F;CLNDISDB=MONDO:MONDO:0011186,MedGen:C1865885,OMIM:602083;CLNHGVS=NC_000010.11:g.53809037_53809045del;CLNREVSTAT=criteria_provided,_single_submitter;CLNSIG=Uncertain_significance;CLNVC=Deletion;CLNVCSO=SO:0000159;CLNVI=Counsyl:2438513;GENEINFO=PCDH15:65217;MC=SO:0001822|inframe_deletion,SO:0001624|3_prime_UTR_variant,SO:0001627|intron_variant;ORIGIN=0;RS=1554815654;Pangolin=ENSG00000150275.18|22:0.0|-12:-0.0
chr10	53809088	598620	T	C	.	.	ALLELEID=589681;CLNDN=not_provided;CLNDISDB=MedGen:CN517202;CLNHGVS=NC_000010.11:g.53809088T>C;CLNREVSTAT=criteria_provided,_single_submitter;CLNSIG=Uncertain_significance;CLNVC=single_nucleotide_variant;CLNVCSO=SO:0001483;GENEINFO=PCDH15:65217;MC=SO:0001819|synonymous_variant,SO:0001624|3_prime_UTR_variant,SO:0001627|intron_variant;ORIGIN=1;RS=761431484;Pangolin=ENSG00000150275.18|0:0.02|-48:-0.0
chr10	53809098	503759	T	TCTGACTCTG	.	.	AF_EXAC=1e-05;ALLELEID=495674;CLNDN=not_specified;CLNDISDB=MedGen:CN169374;CLNHGVS=NC_000010.11:g.53809099_53809107dup;CLNREVSTAT=criteria_provided,_single_submitter;CLNSIG=Uncertain_significance;CLNVC=Duplication;CLNVCSO=SO:1000035;GENEINFO=PCDH15:65217;MC=SO:0001821|inframe_insertion,SO:0001624|3_prime_UTR_variant,SO:0001627|intron_variant;ORIGIN=1;RS=752753497;Pangolin=ENSG00000150275.18|15:0.0|15:-0.0
chr10	53809135	552736	TG	T	.	.	ALLELEID=545109;CLNDN=Usher_syndrome_type_1F;CLNDISDB=MONDO:MONDO:0011186,MedGen:C1865885,OMIM:602083;CLNHGVS=NC_000010.11:g.53809137del;CLNREVSTAT=criteria_provided,_single_submitter;CLNSIG=Uncertain_significance;CLNVC=Deletion;CLNVCSO=SO:0000159;CLNVI=Counsyl:1147838;GENEINFO=PCDH15:65217;MC=SO:0001589|frameshift_variant,SO:0001624|3_prime_UTR_variant,SO:0001627|intron_variant;ORIGIN=0;RS=778088114;Pangolin=ENSG00000150275.18|-2:0.0|23:-0.0
chr10	53809138	179495	A	G	.	.	ALLELEID=175114;CLNDN=not_specified;CLNDISDB=MedGen:CN169374;CLNHGVS=NC_000010.11:g.53809138A>G;CLNREVSTAT=criteria_provided,_single_submitter;CLNSIG=Uncertain_significance;CLNVC=single_nucleotide_variant;CLNVCSO=SO:0001483;GENEINFO=PCDH15:65217;MC=SO:0001583|missense_variant,SO:0001624|3_prime_UTR_variant,SO:0001627|intron_variant;ORIGIN=1;RS=730880021;Pangolin=ENSG00000150275.18|-6:0.0|-5:-0.0
chr10	53809141	549865	T	TCTC	.	.	ALLELEID=540596;CLNDN=Usher_syndrome_type_1F;CLNDISDB=MONDO:MONDO:0011186,MedGen:C1865885,OMIM:602083;CLNHGVS=NC_000010.11:g.53809142_53809144CTC[5];CLNREVSTAT=criteria_provided,_single_submitter;CLNSIG=Uncertain_significance;CLNVC=Microsatellite;CLNVCSO=SO:0000289;CLNVI=Counsyl:1286129;GENEINFO=PCDH15:65217;MC=SO:0001821|inframe_insertion,SO:0001624|3_prime_UTR_variant,SO:0001627|intron_variant;ORIGIN=0;RS=1272584101;Pangolin=ENSG00000150275.18|-8:0.0|20:-0.0
chr10	53809144	549868	C	A	.	.	ALLELEID=540595;CLNDN=Usher_syndrome_type_1F;CLNDISDB=MONDO:MONDO:0011186,MedGen:C1865885,OMIM:602083;CLNHGVS=NC_000010.11:g.53809144C>A;CLNREVSTAT=criteria_provided,_single_submitter;CLNSIG=Uncertain_significance;CLNVC=single_nucleotide_variant;CLNVCSO=SO:0001483;CLNVI=Counsyl:1365986;GENEINFO=PCDH15:65217;MC=SO:0001587|nonsense,SO:0001624|3_prime_UTR_variant,SO:0001627|intron_variant;ORIGIN=0;RS=1467453189;Pangolin=ENSG00000150275.18|2:0.0|14:-0.0
chr10	53809163	500294	C	CT	.	.	AF_ESP=9e-05;AF_EXAC=2e-05;ALLELEID=491718;CLNDN=not_provided;CLNDISDB=MedGen:CN517202;CLNHGVS=NC_000010.11:g.53809164dup;CLNREVSTAT=criteria_provided,_single_submitter;CLNSIG=Uncertain_significance;CLNVC=Duplication;CLNVCSO=SO:1000035;GENEINFO=PCDH15:65217;MC=SO:0001589|frameshift_variant,SO:0001624|3_prime_UTR_variant,SO:0001627|intron_variant;ORIGIN=1;RS=757596933;Pangolin=ENSG00000150275.18|33:0.0|39:-0.0
chr10	53809196	552570	C	CTCACT	.	.	ALLELEID=545492;CLNDN=Usher_syndrome_type_1F;CLNDISDB=MONDO:MONDO:0011186,MedGen:C1865885,OMIM:602083;CLNHGVS=NC_000010.11:g.53809197_53809201dup;CLNREVSTAT=criteria_provided,_single_submitter;CLNSIG=Uncertain_significance;CLNVC=Duplication;CLNVCSO=SO:1000035;GENEINFO=PCDH15:65217;MC=SO:0001589|frameshift_variant,SO:0001624|3_prime_UTR_variant,SO:0001627|intron_variant;ORIGIN=0;RS=1588874677;Pangolin=ENSG00000150275.18|5:0.01|10:-0.01
chr10	53809201	178515	T	C	.	.	AF_ESP=0.00039;AF_EXAC=7e-05;ALLELEID=174702;CLNDN=Usher_syndrome_type_1D|not_specified;CLNDISDB=MONDO:MONDO:0010984,MedGen:C1832845,OMIM:601067|MedGen:CN169374;CLNHGVS=NC_000010.11:g.53809201T>C;CLNREVSTAT=criteria_provided,_multiple_submitters,_no_conflicts;CLNSIG=Uncertain_significance;CLNVC=single_nucleotide_variant;CLNVCSO=SO:0001483;GENEINFO=PCDH15:65217;MC=SO:0001583|missense_variant,SO:0001624|3_prime_UTR_variant,SO:0001627|intron_variant;ORIGIN=1;RS=372184022;Pangolin=ENSG00000150275.18|0:0.03|-43:-0.0
chr10	53809255	549879	C	CTGAT	.	.	ALLELEID=540597;CLNDN=Usher_syndrome_type_1F;CLNDISDB=MONDO:MONDO:0011186,MedGen:C1865885,OMIM:602083;CLNHGVS=NC_000010.11:g.53809257_53809260dup;CLNREVSTAT=criteria_provided,_single_submitter;CLNSIG=Uncertain_significance;CLNVC=Duplication;CLNVCSO=SO:1000035;CLNVI=Counsyl:1875457;GENEINFO=PCDH15:65217;MC=SO:0001589|frameshift_variant,SO:0001624|3_prime_UTR_variant,SO:0001627|intron_variant;ORIGIN=0;RS=1343032451;Pangolin=ENSG00000150275.18|-43:0.0|14:-0.0
chr10	53809297	556903	TGA	T	.	.	ALLELEID=545461;CLNDN=Usher_syndrome_type_1F;CLNDISDB=MONDO:MONDO:0011186,MedGen:C1865885,OMIM:602083;CLNHGVS=NC_000010.11:g.53809299_53809300del;CLNREVSTAT=criteria_provided,_single_submitter;CLNSIG=Uncertain_significance;CLNVC=Deletion;CLNVCSO=SO:0000159;CLNVI=Counsyl:2192428;GENEINFO=PCDH15:65217;MC=SO:0001589|frameshift_variant,SO:0001624|3_prime_UTR_variant,SO:0001627|intron_variant;ORIGIN=0;RS=1554815781;Pangolin=ENSG00000150275.18|34:0.0|47:-0.0
chr10	53809333	178900	G	A	.	.	AF_TGP=0.0002;ALLELEID=175115;CLNDN=not_specified;CLNDISDB=MedGen:CN169374;CLNHGVS=NC_000010.11:g.53809333G>A;CLNREVSTAT=criteria_provided,_single_submitter;CLNSIG=Uncertain_significance;CLNVC=single_nucleotide_variant;CLNVCSO=SO:0001483;GENEINFO=PCDH15:65217;MC=SO:0001583|missense_variant,SO:0001624|3_prime_UTR_variant,SO:0001627|intron_variant;ORIGIN=1;RS=566386133;Pangolin=ENSG00000150275.18|24:0.0|18:-0.0
chr10	53809350	666905	C	A	.	.	ALLELEID=654591;CLNDN=not_specified;CLNDISDB=MedGen:CN169374;CLNHGVS=NC_000010.11:g.53809350C>A;CLNREVSTAT=criteria_provided,_single_submitter;CLNSIG=Uncertain_significance;CLNVC=single_nucleotide_variant;CLNVCSO=SO:0001483;GENEINFO=PCDH15:65217;MC=SO:0001583|missense_variant,SO:0001624|3_prime_UTR_variant,SO:0001627|intron_variant;ORIGIN=1;RS=1588875434;Pangolin=ENSG00000150275.18|1:0.0|7:-0.0
chr10	53809388	44034	TCTAA	T	.	.	ALLELEID=53202;CLNDN=not_specified;CLNDISDB=MedGen:CN169374;CLNHGVS=NC_000010.11:g.53809391_53809394del;CLNREVSTAT=criteria_provided,_single_submitter;CLNSIG=Uncertain_significance;CLNVC=Deletion;CLNVCSO=SO:0000159;GENEINFO=PCDH15:65217;MC=SO:0001589|frameshift_variant,SO:0001624|3_prime_UTR_variant,SO:0001627|intron_variant;ORIGIN=1;RS=483353074;Pangolin=ENSG00000150275.18|8:0.0|-31:-0.0
chr10	53809473	552343	GTTACAA	G	.	.	ALLELEID=545494;CLNDN=Usher_syndrome_type_1F;CLNDISDB=MONDO:MONDO:0011186,MedGen:C1865885,OMIM:602083;CLNHGVS=NC_000010.11:g.53809474_53809479del;CLNREVSTAT=criteria_provided,_single_submitter;CLNSIG=Uncertain_significance;CLNVC=Deletion;CLNVCSO=SO:0000159;GENEINFO=PCDH15:65217;MC=SO:0001624|3_prime_UTR_variant,SO:0001627|intron_variant,SO:0001820|inframe_indel;ORIGIN=0;RS=1588876049;Pangolin=ENSG00000150275.18|44:0.0|-18:-0.0
chr10	53809492	1049242	C	A	.	.	ALLELEID=1037979;CLNDN=not_provided;CLNDISDB=MedGen:CN517202;CLNHGVS=NC_000010.11:g.53809492C>A;CLNREVSTAT=no_assertion_criteria_provided;CLNSIG=Uncertain_significance;CLNVC=single_nucleotide_variant;CLNVCSO=SO:0001483;GENEINFO=PCDH15:65217;MC=SO:0001583|missense_variant,SO:0001587|nonsense,SO:0001627|intron_variant;ORIGIN=0;Pangolin=ENSG00000150275.18|6:0.0|50:-0.0
chr10	53809510	44032	T	C	.	.	AF_EXAC=0.00061;AF_TGP=0.0006;ALLELEID=53200;CLNDN=not_specified|not_provided;CLNDISDB=MedGen:CN169374|MedGen:CN517202;CLNHGVS=NC_000010.11:g.53809510T>C;CLNREVSTAT=criteria_provided,_conflicting_interpretations;CLNSIG=Conflicting_interpretations_of_pathogenicity;CLNSIGCONF=Benign(1),Likely_benign(1),Uncertain_significance(1);CLNVC=single_nucleotide_variant;CLNVCSO=SO:0001483;GENEINFO=PCDH15:65217;MC=SO:0001583|missense_variant,SO:0001819|synonymous_variant,SO:0001627|intron_variant;ORIGIN=1;RS=201855435;Pangolin=ENSG00000150275.18|36:0.04|7:-0.0
chr10	53809522	505342	G	GT	.	.	ALLELEID=497088;CLNDN=not_specified;CLNDISDB=MedGen:CN169374;CLNHGVS=NC_000010.11:g.53809528dup;CLNREVSTAT=criteria_provided,_single_submitter;CLNSIG=Uncertain_significance;CLNVC=Duplication;CLNVCSO=SO:1000035;GENEINFO=PCDH15:65217;MC=SO:0001589|frameshift_variant,SO:0001627|intron_variant;ORIGIN=1;RS=1554815895;Pangolin=ENSG00000150275.18|34:0.0|25:-0.18
chr10	53809547	558151	C	T	.	.	ALLELEID=545111;CLNDN=Usher_syndrome_type_1F;CLNDISDB=MONDO:MONDO:0011186,MedGen:C1865885,OMIM:602083;CLNHGVS=NC_000010.11:g.53809547C>T;CLNREVSTAT=criteria_provided,_single_submitter;CLNSIG=Uncertain_significance;CLNVC=single_nucleotide_variant;CLNVCSO=SO:0001483;GENEINFO=PCDH15:65217;MC=SO:0001574|splice_acceptor_variant,SO:0001627|intron_variant;ORIGIN=0;RS=1554815909;Pangolin=ENSG00000150275.18|-2:0.0|-1:-0.79
chr10	53810570	285111	ATTC	A	.	.	ALLELEID=269348;CLNDN=not_specified|not_provided;CLNDISDB=MedGen:CN169374|MedGen:CN517202;CLNHGVS=NC_000010.11:g.53810571TTC[1];CLNREVSTAT=criteria_provided,_conflicting_interpretations;CLNSIG=Conflicting_interpretations_of_pathogenicity;CLNSIGCONF=Benign(3),Uncertain_significance(1);CLNVC=Microsatellite;CLNVCSO=SO:0000289;GENEINFO=PCDH15:65217;MC=SO:0001822|inframe_deletion;ORIGIN=1;RS=561144747;Pangolin=ENSG00000150275.18|30:0.0|-14:-0.02
chr10	53810570	558696	ATTCTTCCTCAGC	A	.	.	ALLELEID=545496;CLNDN=Usher_syndrome_type_1F;CLNDISDB=MONDO:MONDO:0011186,MedGen:C1865885,OMIM:602083;CLNHGVS=NC_000010.11:g.53810574_53810585del;CLNREVSTAT=criteria_provided,_single_submitter;CLNSIG=Uncertain_significance;CLNVC=Deletion;CLNVCSO=SO:0000159;CLNVI=Counsyl:3710211;GENEINFO=PCDH15:65217;MC=SO:0001822|inframe_deletion;ORIGIN=0;RS=1554816165;Pangolin=ENSG00000150275.18|-14:0.03|-14:-0.03
chr10	53810609	558469	C	A	.	.	ALLELEID=545748;CLNDN=Usher_syndrome_type_1F;CLNDISDB=MONDO:MONDO:0011186,MedGen:C1865885,OMIM:602083;CLNHGVS=NC_000010.11:g.53810609C>A;CLNREVSTAT=criteria_provided,_single_submitter;CLNSIG=Uncertain_significance;CLNVC=single_nucleotide_variant;CLNVCSO=SO:0001483;GENEINFO=PCDH15:65217;MC=SO:0001583|missense_variant,SO:0001587|nonsense;ORIGIN=0;RS=1554816196;Pangolin=ENSG00000150275.18|2:0.0|-9:-0.0
chr10	53810620	558457	G	A	.	.	ALLELEID=545464;CLNDN=Usher_syndrome_type_1F;CLNDISDB=MONDO:MONDO:0011186,MedGen:C1865885,OMIM:602083;CLNHGVS=NC_000010.11:g.53810620G>A;CLNREVSTAT=criteria_provided,_single_submitter;CLNSIG=Uncertain_significance;CLNVC=single_nucleotide_variant;CLNVCSO=SO:0001483;GENEINFO=PCDH15:65217;MC=SO:0001583|missense_variant,SO:0001587|nonsense;ORIGIN=0;RS=1554816210;Pangolin=ENSG00000150275.18|44:0.03|-20:-0.0
chr10	53810624	558694	G	T	.	.	ALLELEID=545751;CLNDN=Usher_syndrome_type_1F;CLNDISDB=MONDO:MONDO:0011186,MedGen:C1865885,OMIM:602083;CLNHGVS=NC_000010.11:g.53810624G>T;CLNREVSTAT=criteria_provided,_single_submitter;CLNSIG=Uncertain_significance;CLNVC=single_nucleotide_variant;CLNVCSO=SO:0001483;CLNVI=Counsyl:3773091;GENEINFO=PCDH15:65217;MC=SO:0001583|missense_variant,SO:0001587|nonsense;ORIGIN=0;RS=1554816211;Pangolin=ENSG00000150275.18|40:0.03|-24:-0.0
chr10	53811585	178517	T	C	.	.	AF_ESP=0.00058;AF_EXAC=0.00028;AF_TGP=0.0004;ALLELEID=174704;CLNDN=not_specified;CLNDISDB=MedGen:CN169374;CLNHGVS=NC_000010.11:g.53811585T>C;CLNREVSTAT=criteria_provided,_single_submitter;CLNSIG=Uncertain_significance;CLNVC=single_nucleotide_variant;CLNVCSO=SO:0001483;GENEINFO=PCDH15:65217;MC=SO:0001583|missense_variant,SO:0001627|intron_variant;ORIGIN=1;RS=115559383;Pangolin=ENSG00000150275.18|34:0.16|-24:-0.0
chr10	53811607	552613	C	T	.	.	ALLELEID=545498;CLNDN=Usher_syndrome_type_1F;CLNDISDB=MONDO:MONDO:0011186,MedGen:C1865885,OMIM:602083;CLNHGVS=NC_000010.11:g.53811607C>T;CLNREVSTAT=criteria_provided,_single_submitter;CLNSIG=Uncertain_significance;CLNVC=single_nucleotide_variant;CLNVCSO=SO:0001483;GENEINFO=PCDH15:65217;MC=SO:0001583|missense_variant,SO:0001587|nonsense,SO:0001627|intron_variant;ORIGIN=0;RS=1554816509;Pangolin=ENSG00000150275.18|12:0.02|12:-0.01
chr10	53821258	878858	G	T	.	.	ALLELEID=865985;CLNDN=Usher_syndrome_type_1;CLNDISDB=MONDO:MONDO:0010168,MedGen:C1568247,OMIM:276900,Orphanet:ORPHA231169;CLNHGVS=NC_000010.11:g.53821258G>T;CLNREVSTAT=criteria_provided,_single_submitter;CLNSIG=Uncertain_significance;CLNVC=single_nucleotide_variant;CLNVCSO=SO:0001483;CLNVI=Illumina_Clinical_Services_Laboratory,Illumina:826741;GENEINFO=PCDH15:65217;MC=SO:0001624|3_prime_UTR_variant,SO:0001627|intron_variant;ORIGIN=1;Pangolin=ENSG00000150275.18|47:0.0|8:-0.0
chr10	53821300	300153	A	T	.	.	ALLELEID=321643;CLNDN=Usher_syndrome_type_1;CLNDISDB=MONDO:MONDO:0010168,MedGen:C1568247,OMIM:276900,Orphanet:ORPHA231169;CLNHGVS=NC_000010.11:g.53821300A>T;CLNREVSTAT=criteria_provided,_single_submitter;CLNSIG=Uncertain_significance;CLNVC=single_nucleotide_variant;CLNVCSO=SO:0001483;CLNVI=Illumina_Clinical_Services_Laboratory,Illumina:792399;GENEINFO=PCDH15:65217;MC=SO:0001624|3_prime_UTR_variant,SO:0001627|intron_variant;ORIGIN=1;RS=886047054;Pangolin=ENSG00000150275.18|-7:0.0|26:-0.0
chr10	53821346	300154	C	G	.	.	ALLELEID=321648;CLNDN=Usher_syndrome_type_1;CLNDISDB=MONDO:MONDO:0010168,MedGen:C1568247,OMIM:276900,Orphanet:ORPHA231169;CLNHGVS=NC_000010.11:g.53821346C>G;CLNREVSTAT=criteria_provided,_single_submitter;CLNSIG=Uncertain_significance;CLNVC=single_nucleotide_variant;CLNVCSO=SO:0001483;CLNVI=Illumina_Clinical_Services_Laboratory,Illumina:669051;GENEINFO=PCDH15:65217;MC=SO:0001624|3_prime_UTR_variant,SO:0001627|intron_variant;ORIGIN=1;RS=571779869;Pangolin=ENSG00000150275.18|-20:0.01|45:-0.0
chr10	53821348	878859	A	G	.	.	ALLELEID=865986;CLNDN=Usher_syndrome_type_1;CLNDISDB=MONDO:MONDO:0010168,MedGen:C1568247,OMIM:276900,Orphanet:ORPHA231169;CLNHGVS=NC_000010.11:g.53821348A>G;CLNREVSTAT=criteria_provided,_single_submitter;CLNSIG=Uncertain_significance;CLNVC=single_nucleotide_variant;CLNVCSO=SO:0001483;CLNVI=Illumina_Clinical_Services_Laboratory,Illumina:931131;GENEINFO=PCDH15:65217;MC=SO:0001624|3_prime_UTR_variant,SO:0001627|intron_variant;ORIGIN=1;Pangolin=ENSG00000150275.18|-22:0.01|43:-0.0
chr10	53821372	300155	C	T	.	.	AF_TGP=0.0002;ALLELEID=310509;CLNDN=Usher_syndrome_type_1;CLNDISDB=MONDO:MONDO:0010168,MedGen:C1568247,OMIM:276900,Orphanet:ORPHA231169;CLNHGVS=NC_000010.11:g.53821372C>T;CLNREVSTAT=criteria_provided,_single_submitter;CLNSIG=Uncertain_significance;CLNVC=single_nucleotide_variant;CLNVCSO=SO:0001483;CLNVI=Illumina_Clinical_Services_Laboratory,Illumina:488300;GENEINFO=PCDH15:65217;MC=SO:0001624|3_prime_UTR_variant,SO:0001627|intron_variant;ORIGIN=1;RS=549184328;Pangolin=ENSG00000150275.18|19:0.0|-46:-0.01
chr10	53821399	880065	T	C	.	.	ALLELEID=865987;CLNDN=Usher_syndrome_type_1;CLNDISDB=MONDO:MONDO:0010168,MedGen:C1568247,OMIM:276900,Orphanet:ORPHA231169;CLNHGVS=NC_000010.11:g.53821399T>C;CLNREVSTAT=criteria_provided,_single_submitter;CLNSIG=Uncertain_significance;CLNVC=single_nucleotide_variant;CLNVCSO=SO:0001483;CLNVI=Illumina_Clinical_Services_Laboratory,Illumina:1405039;GENEINFO=PCDH15:65217;MC=SO:0001624|3_prime_UTR_variant,SO:0001627|intron_variant;ORIGIN=1;Pangolin=ENSG00000150275.18|3:0.0|-2:-0.0
chr10	53821469	300158	C	T	.	.	ALLELEID=315635;CLNDN=Usher_syndrome_type_1;CLNDISDB=MONDO:MONDO:0010168,MedGen:C1568247,OMIM:276900,Orphanet:ORPHA231169;CLNHGVS=NC_000010.11:g.53821469C>T;CLNREVSTAT=criteria_provided,_single_submitter;CLNSIG=Uncertain_significance;CLNVC=single_nucleotide_variant;CLNVCSO=SO:0001483;CLNVI=Illumina_Clinical_Services_Laboratory,Illumina:708879;GENEINFO=PCDH15:65217;MC=SO:0001624|3_prime_UTR_variant,SO:0001627|intron_variant;ORIGIN=1;RS=886047055;Pangolin=ENSG00000150275.18|-48:0.0|32:-0.0
chr10	53821492	300159	C	T	.	.	AF_TGP=0.0006;ALLELEID=322389;CLNDN=Usher_syndrome_type_1;CLNDISDB=MONDO:MONDO:0010168,MedGen:C1568247,OMIM:276900,Orphanet:ORPHA231169;CLNHGVS=NC_000010.11:g.53821492C>T;CLNREVSTAT=criteria_provided,_single_submitter;CLNSIG=Uncertain_significance;CLNVC=single_nucleotide_variant;CLNVCSO=SO:0001483;CLNVI=Illumina_Clinical_Services_Laboratory,Illumina:488304;GENEINFO=PCDH15:65217;MC=SO:0001624|3_prime_UTR_variant,SO:0001627|intron_variant;ORIGIN=1;RS=187860910;Pangolin=ENSG00000150275.18|-2:0.0|49:-0.0
chr10	53821588	300160	TAA	T	.	.	ALLELEID=315636;CLNDN=Retinitis_pigmentosa-deafness_syndrome|Nonsyndromic_Hearing_Loss,_Recessive;CLNDISDB=MONDO:MONDO:0010775,MedGen:CN033130,OMIM:500004,SNOMED_CT:57838006|MedGen:CN239439;CLNHGVS=NC_000010.11:g.53821593_53821594del;CLNREVSTAT=criteria_provided,_single_submitter;CLNSIG=Uncertain_significance;CLNVC=Deletion;CLNVCSO=SO:0000159;CLNVI=Illumina_Clinical_Services_Laboratory,Illumina:779926;GENEINFO=PCDH15:65217;MC=SO:0001624|3_prime_UTR_variant,SO:0001627|intron_variant;ORIGIN=1;RS=886047056;Pangolin=ENSG00000150275.18|-48:0.0|25:-0.02
chr10	53821707	300161	A	ATATC	.	.	ALLELEID=321656;CLNDN=Retinitis_pigmentosa-deafness_syndrome|Nonsyndromic_Hearing_Loss,_Recessive;CLNDISDB=MONDO:MONDO:0010775,MedGen:CN033130,OMIM:500004,SNOMED_CT:57838006|MedGen:CN239439;CLNHGVS=NC_000010.11:g.53821709_53821712dup;CLNREVSTAT=criteria_provided,_single_submitter;CLNSIG=Uncertain_significance;CLNVC=Duplication;CLNVCSO=SO:1000035;CLNVI=Illumina_Clinical_Services_Laboratory,Illumina:698652;GENEINFO=PCDH15:65217;MC=SO:0001624|3_prime_UTR_variant,SO:0001627|intron_variant;ORIGIN=1;RS=886047057;Pangolin=ENSG00000150275.18|3:0.0|-5:-0.0
chr10	53821723	300162	A	G	.	.	ALLELEID=315637;CLNDN=Usher_syndrome_type_1;CLNDISDB=MONDO:MONDO:0010168,MedGen:C1568247,OMIM:276900,Orphanet:ORPHA231169;CLNHGVS=NC_000010.11:g.53821723A>G;CLNREVSTAT=criteria_provided,_single_submitter;CLNSIG=Uncertain_significance;CLNVC=single_nucleotide_variant;CLNVCSO=SO:0001483;CLNVI=Illumina_Clinical_Services_Laboratory,Illumina:648686;GENEINFO=PCDH15:65217;MC=SO:0001624|3_prime_UTR_variant,SO:0001627|intron_variant;ORIGIN=1;RS=886047058;Pangolin=ENSG00000150275.18|-20:0.0|-13:-0.0
chr10	53821730	300163	G	GA	.	.	ALLELEID=322395;CLNDN=Retinitis_pigmentosa-deafness_syndrome|Nonsyndromic_Hearing_Loss,_Recessive;CLNDISDB=MONDO:MONDO:0010775,MedGen:CN033130,OMIM:500004,SNOMED_CT:57838006|MedGen:CN239439;CLNHGVS=NC_000010.11:g.53821738dup;CLNREVSTAT=criteria_provided,_single_submitter;CLNSIG=Uncertain_significance;CLNVC=Duplication;CLNVCSO=SO:1000035;CLNVI=Illumina_Clinical_Services_Laboratory,Illumina:563473;GENEINFO=PCDH15:65217;MC=SO:0001624|3_prime_UTR_variant,SO:0001627|intron_variant;ORIGIN=1;RS=548021914;Pangolin=ENSG00000150275.18|-27:0.0|-28:-0.0
chr10	53821749	880066	T	C	.	.	ALLELEID=865988;CLNDN=Usher_syndrome_type_1;CLNDISDB=MONDO:MONDO:0010168,MedGen:C1568247,OMIM:276900,Orphanet:ORPHA231169;CLNHGVS=NC_000010.11:g.53821749T>C;CLNREVSTAT=criteria_provided,_single_submitter;CLNSIG=Uncertain_significance;CLNVC=single_nucleotide_variant;CLNVCSO=SO:0001483;CLNVI=Illumina_Clinical_Services_Laboratory,Illumina:104949;GENEINFO=PCDH15:65217;MC=SO:0001624|3_prime_UTR_variant,SO:0001627|intron_variant;ORIGIN=1;Pangolin=ENSG00000150275.18|1:0.0|-47:-0.0
chr10	53821765	877278	A	G	.	.	ALLELEID=865989;CLNDN=Usher_syndrome_type_1;CLNDISDB=MONDO:MONDO:0010168,MedGen:C1568247,OMIM:276900,Orphanet:ORPHA231169;CLNHGVS=NC_000010.11:g.53821765A>G;CLNREVSTAT=criteria_provided,_single_submitter;CLNSIG=Uncertain_significance;CLNVC=single_nucleotide_variant;CLNVCSO=SO:0001483;CLNVI=Illumina_Clinical_Services_Laboratory,Illumina:67610;GENEINFO=PCDH15:65217;MC=SO:0001624|3_prime_UTR_variant,SO:0001627|intron_variant;ORIGIN=1;Pangolin=ENSG00000150275.18|46:0.0|-6:-0.0
chr10	53821785	877279	G	A	.	.	ALLELEID=865990;CLNDN=Usher_syndrome_type_1;CLNDISDB=MONDO:MONDO:0010168,MedGen:C1568247,OMIM:276900,Orphanet:ORPHA231169;CLNHGVS=NC_000010.11:g.53821785G>A;CLNREVSTAT=criteria_provided,_single_submitter;CLNSIG=Uncertain_significance;CLNVC=single_nucleotide_variant;CLNVCSO=SO:0001483;CLNVI=Illumina_Clinical_Services_Laboratory,Illumina:699864;GENEINFO=PCDH15:65217;MC=SO:0001624|3_prime_UTR_variant,SO:0001627|intron_variant;ORIGIN=1;Pangolin=ENSG00000150275.18|0:0.0|26:-0.0
chr10	53821794	300164	T	A	.	.	AF_TGP=0.0002;ALLELEID=322396;CLNDN=Usher_syndrome_type_1;CLNDISDB=MONDO:MONDO:0010168,MedGen:C1568247,OMIM:276900,Orphanet:ORPHA231169;CLNHGVS=NC_000010.11:g.53821794T>A;CLNREVSTAT=criteria_provided,_single_submitter;CLNSIG=Uncertain_significance;CLNVC=single_nucleotide_variant;CLNVCSO=SO:0001483;CLNVI=Illumina_Clinical_Services_Laboratory,Illumina:664962;GENEINFO=PCDH15:65217;MC=SO:0001624|3_prime_UTR_variant,SO:0001627|intron_variant;ORIGIN=1;RS=188426462;Pangolin=ENSG00000150275.18|33:0.0|43:-0.01
chr10	53821862	300165	A	G	.	.	AF_EXAC=2e-05;ALLELEID=315640;CLNDN=Usher_syndrome_type_1;CLNDISDB=MONDO:MONDO:0010168,MedGen:C1568247,OMIM:276900,Orphanet:ORPHA231169;CLNHGVS=NC_000010.11:g.53821862A>G;CLNREVSTAT=criteria_provided,_single_submitter;CLNSIG=Uncertain_significance;CLNVC=single_nucleotide_variant;CLNVCSO=SO:0001483;CLNVI=Illumina_Clinical_Services_Laboratory,Illumina:813826;GENEINFO=PCDH15:65217;MC=SO:0001583|missense_variant,SO:0001627|intron_variant;ORIGIN=1;RS=751586980;Pangolin=ENSG00000150275.18|0:0.0|-25:-0.0
chr10	53821862	554936	AG	A	.	.	ALLELEID=545755;CLNDN=Usher_syndrome_type_1F;CLNDISDB=MONDO:MONDO:0011186,MedGen:C1865885,OMIM:602083;CLNHGVS=NC_000010.11:g.53821863del;CLNREVSTAT=criteria_provided,_single_submitter;CLNSIG=Uncertain_significance;CLNVC=Deletion;CLNVCSO=SO:0000159;GENEINFO=PCDH15:65217;MC=SO:0001589|frameshift_variant,SO:0001627|intron_variant;ORIGIN=0;RS=1554819436;Pangolin=ENSG00000150275.18|0:0.02|-25:-0.0
chr10	53821873	554530	T	TTGAC	.	.	ALLELEID=545757;CLNDN=Usher_syndrome_type_1F;CLNDISDB=MONDO:MONDO:0011186,MedGen:C1865885,OMIM:602083;CLNHGVS=NC_000010.11:g.53821876_53821879dup;CLNREVSTAT=criteria_provided,_single_submitter;CLNSIG=Uncertain_significance;CLNVC=Duplication;CLNVCSO=SO:1000035;GENEINFO=PCDH15:65217;MC=SO:0001589|frameshift_variant,SO:0001627|intron_variant;ORIGIN=0;RS=757543551;Pangolin=ENSG00000150275.18|9:0.01|-11:-0.0
chr10	53821873	855174	TTGAC	T	.	.	ALLELEID=836947;CLNDN=not_provided;CLNDISDB=MedGen:CN517202;CLNHGVS=NC_000010.11:g.53821876_53821879del;CLNREVSTAT=criteria_provided,_single_submitter;CLNSIG=Uncertain_significance;CLNVC=Deletion;CLNVCSO=SO:0000159;CLNVI=Invitae:9056049;GENEINFO=PCDH15:65217;MC=SO:0001589|frameshift_variant,SO:0001627|intron_variant;ORIGIN=1;Pangolin=ENSG00000150275.18|-36:0.01|-36:-0.0
chr10	53821879	989769	G	C	.	.	ALLELEID=978645;CLNDN=Usher_syndrome_type_1F;CLNDISDB=MONDO:MONDO:0011186,MedGen:C1865885,OMIM:602083;CLNHGVS=NC_000010.11:g.53821879G>C;CLNREVSTAT=no_assertion_criteria_provided;CLNSIG=Uncertain_significance;CLNVC=single_nucleotide_variant;CLNVCSO=SO:0001483;GENEINFO=PCDH15:65217;MC=SO:0001583|missense_variant,SO:0001627|intron_variant;ORIGIN=1;Pangolin=ENSG00000150275.18|-42:0.0|-17:-0.0
chr10	53821884	557057	ATTGT	A	.	.	ALLELEID=545501;CLNDN=Usher_syndrome_type_1F;CLNDISDB=MONDO:MONDO:0011186,MedGen:C1865885,OMIM:602083;CLNHGVS=NC_000010.11:g.53821887_53821890del;CLNREVSTAT=criteria_provided,_single_submitter;CLNSIG=Uncertain_significance;CLNVC=Deletion;CLNVCSO=SO:0000159;GENEINFO=PCDH15:65217;MC=SO:0001589|frameshift_variant,SO:0001627|intron_variant;ORIGIN=0;RS=1368908688;Pangolin=ENSG00000150275.18|-22:0.01|-47:-0.0
chr10	53821887	811898	G	A	.	.	ALLELEID=799604;CLNDN=not_specified;CLNDISDB=MedGen:CN169374;CLNHGVS=NC_000010.11:g.53821887G>A;CLNREVSTAT=criteria_provided,_single_submitter;CLNSIG=Uncertain_significance;CLNVC=single_nucleotide_variant;CLNVCSO=SO:0001483;CLNVI=ARUP_Laboratories,_Molecular_Genetics_and_Genomics,ARUP_Laboratories:2232172;GENEINFO=PCDH15:65217;MC=SO:0001587|nonsense,SO:0001627|intron_variant;ORIGIN=1;RS=1457208099;Pangolin=ENSG00000150275.18|-50:0.01|-25:-0.0
chr10	53821902	877280	C	T	.	.	ALLELEID=865991;CLNDN=Usher_syndrome_type_1;CLNDISDB=MONDO:MONDO:0010168,MedGen:C1568247,OMIM:276900,Orphanet:ORPHA231169;CLNHGVS=NC_000010.11:g.53821902C>T;CLNREVSTAT=criteria_provided,_single_submitter;CLNSIG=Uncertain_significance;CLNVC=single_nucleotide_variant;CLNVCSO=SO:0001483;CLNVI=Illumina_Clinical_Services_Laboratory,Illumina:887991;GENEINFO=PCDH15:65217;MC=SO:0001583|missense_variant,SO:0001627|intron_variant;ORIGIN=1;Pangolin=ENSG00000150275.18|22:0.0|-40:-0.0
chr10	53821905	554605	C	CAAT	.	.	ALLELEID=545502;CLNDN=Usher_syndrome_type_1F|not_specified|not_provided;CLNDISDB=MONDO:MONDO:0011186,MedGen:C1865885,OMIM:602083|MedGen:CN169374|MedGen:CN517202;CLNHGVS=NC_000010.11:g.53821907_53821909dup;CLNREVSTAT=criteria_provided,_multiple_submitters,_no_conflicts;CLNSIG=Uncertain_significance;CLNVC=Duplication;CLNVCSO=SO:1000035;GENEINFO=PCDH15:65217;MC=SO:0001821|inframe_insertion,SO:0001627|intron_variant;ORIGIN=1;RS=750168790;Pangolin=ENSG00000150275.18|22:0.0|-43:-0.0
chr10	53821909	550181	A	ATTGTTCAAACTCCCCTTGT	.	.	ALLELEID=545505;CLNDN=Usher_syndrome_type_1F;CLNDISDB=MONDO:MONDO:0011186,MedGen:C1865885,OMIM:602083;CLNHGVS=NC_000010.11:g.53821912_53821930dup;CLNREVSTAT=criteria_provided,_single_submitter;CLNSIG=Uncertain_significance;CLNVC=Duplication;CLNVCSO=SO:1000035;GENEINFO=PCDH15:65217;MC=SO:0001589|frameshift_variant,SO:0001627|intron_variant;ORIGIN=0;RS=755876430;Pangolin=ENSG00000150275.18|-47:0.0|34:-0.0
chr10	53821910	937158	T	A	.	.	ALLELEID=935067;CLNDN=not_provided;CLNDISDB=MedGen:CN517202;CLNHGVS=NC_000010.11:g.53821910T>A;CLNREVSTAT=criteria_provided,_single_submitter;CLNSIG=Uncertain_significance;CLNVC=single_nucleotide_variant;CLNVCSO=SO:0001483;GENEINFO=PCDH15:65217;MC=SO:0001583|missense_variant,SO:0001627|intron_variant;ORIGIN=1;Pangolin=ENSG00000150275.18|14:0.0|-48:-0.0
chr10	53821918	553022	ACT	A	.	.	ALLELEID=545507;CLNDN=Usher_syndrome_type_1F;CLNDISDB=MONDO:MONDO:0011186,MedGen:C1865885,OMIM:602083;CLNHGVS=NC_000010.11:g.53821920_53821921del;CLNREVSTAT=criteria_provided,_single_submitter;CLNSIG=Uncertain_significance;CLNVC=Deletion;CLNVCSO=SO:0000159;GENEINFO=PCDH15:65217;MC=SO:0001589|frameshift_variant,SO:0001627|intron_variant;ORIGIN=0;RS=1554819488;Pangolin=ENSG00000150275.18|4:0.0|6:-0.0
chr10	53821919	556389	CT	C	.	.	ALLELEID=545114;CLNDN=Usher_syndrome_type_1F;CLNDISDB=MONDO:MONDO:0011186,MedGen:C1865885,OMIM:602083;CLNHGVS=NC_000010.11:g.53821920del;CLNREVSTAT=criteria_provided,_single_submitter;CLNSIG=Uncertain_significance;CLNVC=Deletion;CLNVCSO=SO:0000159;GENEINFO=PCDH15:65217;MC=SO:0001589|frameshift_variant,SO:0001627|intron_variant;ORIGIN=0;RS=1554819493;Pangolin=ENSG00000150275.18|2:0.0|5:-0.0
chr10	53821921	167424	C	A	.	.	AF_EXAC=2e-05;ALLELEID=177911;CLNDN=not_provided;CLNDISDB=MedGen:CN517202;CLNHGVS=NC_000010.11:g.53821921C>A;CLNREVSTAT=criteria_provided,_single_submitter;CLNSIG=Uncertain_significance;CLNVC=single_nucleotide_variant;CLNVCSO=SO:0001483;GENEINFO=PCDH15:65217;MC=SO:0001819|synonymous_variant,SO:0001627|intron_variant;ORIGIN=1;RS=727504069;Pangolin=ENSG00000150275.18|2:0.01|3:-0.0
chr10	53821959	554120	CTTCTGAAGGGCACATAGTTTGAAG	C	.	.	ALLELEID=545509;CLNDN=Usher_syndrome_type_1F;CLNDISDB=MONDO:MONDO:0011186,MedGen:C1865885,OMIM:602083;CLNHGVS=NC_000010.11:g.53821967_53821990del;CLNREVSTAT=criteria_provided,_single_submitter;CLNSIG=Uncertain_significance;CLNVC=Deletion;CLNVCSO=SO:0000159;GENEINFO=PCDH15:65217;MC=SO:0001822|inframe_deletion,SO:0001627|intron_variant;ORIGIN=0;RS=1554819513;Pangolin=ENSG00000150275.18|25:0.0|26:-0.0
chr10	53821969	1051164	G	T	.	.	ALLELEID=1046584;CLNDN=not_provided;CLNDISDB=MedGen:CN517202;CLNHGVS=NC_000010.11:g.53821969G>T;CLNREVSTAT=criteria_provided,_single_submitter;CLNSIG=Uncertain_significance;CLNVC=single_nucleotide_variant;CLNVCSO=SO:0001483;GENEINFO=PCDH15:65217;MC=SO:0001587|nonsense,SO:0001627|intron_variant;ORIGIN=1;Pangolin=ENSG00000150275.18|16:0.0|-8:-0.0
chr10	53821971	957615	A	T	.	.	ALLELEID=946936;CLNDN=Usher_syndrome_type_1F|not_provided;CLNDISDB=MONDO:MONDO:0011186,MedGen:C1865885,OMIM:602083|MedGen:CN517202;CLNHGVS=NC_000010.11:g.53821971A>T;CLNREVSTAT=criteria_provided,_single_submitter;CLNSIG=Uncertain_significance;CLNVC=single_nucleotide_variant;CLNVCSO=SO:0001483;GENEINFO=PCDH15:65217;MC=SO:0001583|missense_variant,SO:0001627|intron_variant;ORIGIN=1;Pangolin=ENSG00000150275.18|14:0.0|-10:-0.0
chr10	53821972	557370	CA	C	.	.	ALLELEID=545118;CLNDN=Usher_syndrome_type_1F;CLNDISDB=MONDO:MONDO:0011186,MedGen:C1865885,OMIM:602083;CLNHGVS=NC_000010.11:g.53821973del;CLNREVSTAT=criteria_provided,_single_submitter;CLNSIG=Uncertain_significance;CLNVC=Deletion;CLNVCSO=SO:0000159;GENEINFO=PCDH15:65217;MC=SO:0001589|frameshift_variant,SO:0001627|intron_variant;ORIGIN=0;RS=1554819525;Pangolin=ENSG00000150275.18|-47:0.0|-11:-0.0
chr10	53822000	300166	C	A	.	.	ALLELEID=315641;CLNDN=Usher_syndrome_type_1;CLNDISDB=MONDO:MONDO:0010168,MedGen:C1568247,OMIM:276900,Orphanet:ORPHA231169;CLNHGVS=NC_000010.11:g.53822000C>A;CLNREVSTAT=criteria_provided,_single_submitter;CLNSIG=Uncertain_significance;CLNVC=single_nucleotide_variant;CLNVCSO=SO:0001483;CLNVI=Illumina_Clinical_Services_Laboratory,Illumina:217005;GENEINFO=PCDH15:65217;MC=SO:0001583|missense_variant,SO:0001627|intron_variant;ORIGIN=1;RS=145851144;Pangolin=ENSG00000150275.18|-15:0.0|-40:-0.0
chr10	53822000	46508	C	T	.	.	AF_ESP=0.00015;ALLELEID=55673;CLNDN=Usher_syndrome_type_1F|not_specified;CLNDISDB=MONDO:MONDO:0011186,MedGen:C1865885,OMIM:602083|MedGen:CN169374;CLNHGVS=NC_000010.11:g.53822000C>T;CLNREVSTAT=criteria_provided,_multiple_submitters,_no_conflicts;CLNSIG=Uncertain_significance;CLNVC=single_nucleotide_variant;CLNVCSO=SO:0001483;GENEINFO=PCDH15:65217;MC=SO:0001583|missense_variant,SO:0001627|intron_variant;ORIGIN=1;RS=145851144;Pangolin=ENSG00000150275.18|9:0.0|-15:-0.0
chr10	53822001	557346	G	GTAGA	.	.	ALLELEID=545121;CLNDN=Usher_syndrome_type_1F|not_provided;CLNDISDB=MONDO:MONDO:0011186,MedGen:C1865885,OMIM:602083|MedGen:CN517202;CLNHGVS=NC_000010.11:g.53822005_53822008dup;CLNREVSTAT=criteria_provided,_multiple_submitters,_no_conflicts;CLNSIG=Uncertain_significance;CLNVC=Duplication;CLNVCSO=SO:1000035;GENEINFO=PCDH15:65217;MC=SO:0001589|frameshift_variant,SO:0001627|intron_variant;ORIGIN=1;RS=568470164;Pangolin=ENSG00000150275.18|-16:0.0|-40:-0.0
chr10	53822008	1004422	G	GT	.	.	ALLELEID=993871;CLNDN=not_provided;CLNDISDB=MedGen:CN517202;CLNHGVS=NC_000010.11:g.53822015dup;CLNREVSTAT=criteria_provided,_single_submitter;CLNSIG=Uncertain_significance;CLNVC=Duplication;CLNVCSO=SO:1000035;CLNVI=Invitae:5835364;GENEINFO=PCDH15:65217;MC=SO:0001589|frameshift_variant,SO:0001627|intron_variant;ORIGIN=1;Pangolin=ENSG00000150275.18|1:0.0|-23:-0.0
chr10	53822013	558251	T	A	.	.	ALLELEID=545122;CLNDN=Usher_syndrome_type_1F;CLNDISDB=MONDO:MONDO:0011186,MedGen:C1865885,OMIM:602083;CLNHGVS=NC_000010.11:g.53822013T>A;CLNREVSTAT=criteria_provided,_single_submitter;CLNSIG=Uncertain_significance;CLNVC=single_nucleotide_variant;CLNVCSO=SO:0001483;GENEINFO=PCDH15:65217;MC=SO:0001587|nonsense,SO:0001627|intron_variant;ORIGIN=0;RS=780553426;Pangolin=ENSG00000150275.18|-28:0.0|17:-0.0
chr10	53822014	551940	TTC	T	.	.	ALLELEID=545511;CLNDN=Usher_syndrome_type_1F;CLNDISDB=MONDO:MONDO:0011186,MedGen:C1865885,OMIM:602083;CLNHGVS=NC_000010.11:g.53822016_53822017del;CLNREVSTAT=criteria_provided,_single_submitter;CLNSIG=Uncertain_significance;CLNVC=Deletion;CLNVCSO=SO:0000159;GENEINFO=PCDH15:65217;MC=SO:0001589|frameshift_variant,SO:0001627|intron_variant;ORIGIN=0;RS=1554819558;Pangolin=ENSG00000150275.18|-29:0.0|16:-0.0
chr10	53822015	1045429	T	C	.	.	ALLELEID=1029596;CLNDN=not_provided;CLNDISDB=MedGen:CN517202;CLNHGVS=NC_000010.11:g.53822015T>C;CLNREVSTAT=criteria_provided,_single_submitter;CLNSIG=Uncertain_significance;CLNVC=single_nucleotide_variant;CLNVCSO=SO:0001483;GENEINFO=PCDH15:65217;MC=SO:0001583|missense_variant,SO:0001627|intron_variant;ORIGIN=1;Pangolin=ENSG00000150275.18|0:0.0|-30:-0.0
chr10	53822018	968015	A	G	.	.	ALLELEID=956080;CLNDN=not_provided;CLNDISDB=MedGen:CN517202;CLNHGVS=NC_000010.11:g.53822018A>G;CLNREVSTAT=criteria_provided,_single_submitter;CLNSIG=Uncertain_significance;CLNVC=single_nucleotide_variant;CLNVCSO=SO:0001483;GENEINFO=PCDH15:65217;MC=SO:0001583|missense_variant,SO:0001627|intron_variant;ORIGIN=1;Pangolin=ENSG00000150275.18|-9:0.0|12:-0.0
chr10	53822020	557230	T	TTGAC	.	.	ALLELEID=545514;CLNDN=Usher_syndrome_type_1F;CLNDISDB=MONDO:MONDO:0011186,MedGen:C1865885,OMIM:602083;CLNHGVS=NC_000010.11:g.53822023_53822026dup;CLNREVSTAT=criteria_provided,_single_submitter;CLNSIG=Uncertain_significance;CLNVC=Duplication;CLNVCSO=SO:1000035;GENEINFO=PCDH15:65217;MC=SO:0001589|frameshift_variant,SO:0001627|intron_variant;ORIGIN=0;RS=1554819570;Pangolin=ENSG00000150275.18|9:0.0|-35:-0.0
chr10	53822025	966407	T	C	.	.	ALLELEID=956081;CLNDN=not_provided;CLNDISDB=MedGen:CN517202;CLNHGVS=NC_000010.11:g.53822025T>C;CLNREVSTAT=criteria_provided,_single_submitter;CLNSIG=Uncertain_significance;CLNVC=single_nucleotide_variant;CLNVCSO=SO:0001483;GENEINFO=PCDH15:65217;MC=SO:0001583|missense_variant,SO:0001627|intron_variant;ORIGIN=1;Pangolin=ENSG00000150275.18|5:0.0|-40:-0.0
chr10	53822036	1046251	G	C	.	.	ALLELEID=1029597;CLNDN=not_provided;CLNDISDB=MedGen:CN517202;CLNHGVS=NC_000010.11:g.53822036G>C;CLNREVSTAT=criteria_provided,_single_submitter;CLNSIG=Uncertain_significance;CLNVC=single_nucleotide_variant;CLNVCSO=SO:0001483;GENEINFO=PCDH15:65217;MC=SO:0001583|missense_variant,SO:0001627|intron_variant;ORIGIN=1;Pangolin=ENSG00000150275.18|5:0.02|49:-0.0
chr10	53822042	553725	G	C	.	.	ALLELEID=545465;CLNDN=Usher_syndrome_type_1F;CLNDISDB=MONDO:MONDO:0011186,MedGen:C1865885,OMIM:602083;CLNHGVS=NC_000010.11:g.53822042G>C;CLNREVSTAT=criteria_provided,_single_submitter;CLNSIG=Uncertain_significance;CLNVC=single_nucleotide_variant;CLNVCSO=SO:0001483;GENEINFO=PCDH15:65217;MC=SO:0001587|nonsense,SO:0001627|intron_variant;ORIGIN=0;RS=1554819599;Pangolin=ENSG00000150275.18|3:0.0|43:-0.0
chr10	53822043	555681	A	AT	.	.	ALLELEID=545516;CLNDN=Usher_syndrome_type_1F;CLNDISDB=MONDO:MONDO:0011186,MedGen:C1865885,OMIM:602083;CLNHGVS=NC_000010.11:g.53822048dup;CLNREVSTAT=criteria_provided,_single_submitter;CLNSIG=Uncertain_significance;CLNVC=Duplication;CLNVCSO=SO:1000035;GENEINFO=PCDH15:65217;MC=SO:0001589|frameshift_variant,SO:0001627|intron_variant;ORIGIN=0;RS=1287068204;Pangolin=ENSG00000150275.18|-34:0.0|43:-0.0
chr10	53822043	1041257	A	G	.	.	ALLELEID=1029598;CLNDN=not_provided;CLNDISDB=MedGen:CN517202;CLNHGVS=NC_000010.11:g.53822043A>G;CLNREVSTAT=criteria_provided,_single_submitter;CLNSIG=Uncertain_significance;CLNVC=single_nucleotide_variant;CLNVCSO=SO:0001483;GENEINFO=PCDH15:65217;MC=SO:0001583|missense_variant,SO:0001627|intron_variant;ORIGIN=1;Pangolin=ENSG00000150275.18|-13:0.0|9:-0.0
chr10	53822054	989770	TCTG	T	.	.	ALLELEID=978646;CLNDN=Usher_syndrome_type_1F;CLNDISDB=MONDO:MONDO:0011186,MedGen:C1865885,OMIM:602083;CLNHGVS=NC_000010.11:g.53822057_53822059del;CLNREVSTAT=no_assertion_criteria_provided;CLNSIG=Uncertain_significance;CLNVC=Deletion;CLNVCSO=SO:0000159;GENEINFO=PCDH15:65217;MC=SO:0001822|inframe_deletion,SO:0001627|intron_variant;ORIGIN=1;Pangolin=ENSG00000150275.18|31:0.0|31:-0.0
chr10	53822070	1019884	C	T	.	.	ALLELEID=1009046;CLNDN=not_provided;CLNDISDB=MedGen:CN517202;CLNHGVS=NC_000010.11:g.53822070C>T;CLNREVSTAT=criteria_provided,_single_submitter;CLNSIG=Uncertain_significance;CLNVC=single_nucleotide_variant;CLNVCSO=SO:0001483;GENEINFO=PCDH15:65217;MC=SO:0001583|missense_variant,SO:0001627|intron_variant;ORIGIN=1;Pangolin=ENSG00000150275.18|10:0.0|1:-0.0
chr10	53822073	300167	G	A	.	.	ALLELEID=315642;CLNDN=Usher_syndrome_type_1;CLNDISDB=MONDO:MONDO:0010168,MedGen:C1568247,OMIM:276900,Orphanet:ORPHA231169;CLNHGVS=NC_000010.11:g.53822073G>A;CLNREVSTAT=criteria_provided,_single_submitter;CLNSIG=Uncertain_significance;CLNVC=single_nucleotide_variant;CLNVCSO=SO:0001483;CLNVI=Illumina_Clinical_Services_Laboratory,Illumina:793592;GENEINFO=PCDH15:65217;MC=SO:0001583|missense_variant,SO:0001627|intron_variant;ORIGIN=1;RS=886047060;Pangolin=ENSG00000150275.18|2:0.0|46:-0.0
chr10	53822076	931469	T	C	.	.	ALLELEID=919275;CLNDN=Usher_syndrome_type_1D;CLNDISDB=MONDO:MONDO:0010984,MedGen:C1832845,OMIM:601067;CLNHGVS=NC_000010.11:g.53822076T>C;CLNREVSTAT=criteria_provided,_single_submitter;CLNSIG=Uncertain_significance;CLNVC=single_nucleotide_variant;CLNVCSO=SO:0001483;GENEINFO=PCDH15:65217;MC=SO:0001583|missense_variant,SO:0001627|intron_variant;ORIGIN=0;Pangolin=ENSG00000150275.18|-46:0.0|43:-0.0
chr10	53822084	667308	C	A	.	.	ALLELEID=654592;CLNDN=not_specified;CLNDISDB=MedGen:CN169374;CLNHGVS=NC_000010.11:g.53822084C>A;CLNREVSTAT=criteria_provided,_single_submitter;CLNSIG=Uncertain_significance;CLNVC=single_nucleotide_variant;CLNVCSO=SO:0001483;GENEINFO=PCDH15:65217;MC=SO:0001583|missense_variant,SO:0001627|intron_variant;ORIGIN=1;RS=760992741;Pangolin=ENSG00000150275.18|2:0.0|1:-0.0
chr10	53822092	552561	TTC	T	.	.	ALLELEID=545470;CLNDN=Usher_syndrome_type_1F;CLNDISDB=MONDO:MONDO:0011186,MedGen:C1865885,OMIM:602083;CLNHGVS=NC_000010.11:g.53822094_53822095CT[2];CLNREVSTAT=criteria_provided,_single_submitter;CLNSIG=Uncertain_significance;CLNVC=Microsatellite;CLNVCSO=SO:0000289;GENEINFO=PCDH15:65217;MC=SO:0001589|frameshift_variant,SO:0001627|intron_variant;ORIGIN=0;RS=794727570;Pangolin=ENSG00000150275.18|-13:0.0|27:-0.0
chr10	53822092	196873	TTCTC	T	.	.	ALLELEID=194034;CLNDN=not_provided;CLNDISDB=MedGen:CN517202;CLNHGVS=NC_000010.11:g.53822094_53822095CT[1];CLNREVSTAT=criteria_provided,_single_submitter;CLNSIG=Uncertain_significance;CLNVC=Microsatellite;CLNVCSO=SO:0000289;GENEINFO=PCDH15:65217;MC=SO:0001589|frameshift_variant,SO:0001627|intron_variant;ORIGIN=1;RS=794727570;Pangolin=ENSG00000150275.18|27:0.0|27:-0.0
chr10	53822100	557450	G	A	.	.	AF_EXAC=1e-05;ALLELEID=545758;CLNDN=Usher_syndrome_type_1F;CLNDISDB=MONDO:MONDO:0011186,MedGen:C1865885,OMIM:602083;CLNHGVS=NC_000010.11:g.53822100G>A;CLNREVSTAT=criteria_provided,_single_submitter;CLNSIG=Uncertain_significance;CLNVC=single_nucleotide_variant;CLNVCSO=SO:0001483;GENEINFO=PCDH15:65217;MC=SO:0001587|nonsense,SO:0001627|intron_variant;ORIGIN=0;RS=750274894;Pangolin=ENSG00000150275.18|-34:-0.0|-15:-0.0
chr10	53822102	553697	G	GGGTCT	.	.	ALLELEID=545124;CLNDN=Usher_syndrome_type_1F;CLNDISDB=MONDO:MONDO:0011186,MedGen:C1865885,OMIM:602083;CLNHGVS=NC_000010.11:g.53822104_53822108dup;CLNREVSTAT=criteria_provided,_single_submitter;CLNSIG=Uncertain_significance;CLNVC=Duplication;CLNVCSO=SO:1000035;GENEINFO=PCDH15:65217;MC=SO:0001589|frameshift_variant,SO:0001627|intron_variant;ORIGIN=0;RS=1418472770;Pangolin=ENSG00000150275.18|1:0.0|22:-0.0
chr10	53822108	554645	G	GT	.	.	ALLELEID=545127;CLNDN=Usher_syndrome_type_1F;CLNDISDB=MONDO:MONDO:0011186,MedGen:C1865885,OMIM:602083;CLNHGVS=NC_000010.11:g.53822112dup;CLNREVSTAT=criteria_provided,_single_submitter;CLNSIG=Uncertain_significance;CLNVC=Duplication;CLNVCSO=SO:1000035;GENEINFO=PCDH15:65217;MC=SO:0001589|frameshift_variant,SO:0001627|intron_variant;ORIGIN=0;RS=1554819653;Pangolin=ENSG00000150275.18|-5:0.0|12:-0.0
chr10	53822112	178518	T	C	.	.	AF_ESP=8e-05;ALLELEID=175117;CLNDN=Usher_syndrome_type_1F|not_specified;CLNDISDB=MONDO:MONDO:0011186,MedGen:C1865885,OMIM:602083|MedGen:CN169374;CLNHGVS=NC_000010.11:g.53822112T>C;CLNREVSTAT=criteria_provided,_single_submitter;CLNSIG=Uncertain_significance;CLNVC=single_nucleotide_variant;CLNVCSO=SO:0001483;GENEINFO=PCDH15:65217;MC=SO:0001583|missense_variant,SO:0001627|intron_variant;ORIGIN=1;RS=147727092;Pangolin=ENSG00000150275.18|-27:0.0|7:-0.0
chr10	53822123	46506	G	A	.	.	AF_EXAC=0.00128;AF_TGP=0.00399;ALLELEID=55671;CLNDN=Usher_syndrome_type_1|not_specified|not_provided;CLNDISDB=MONDO:MONDO:0010168,MedGen:C1568247,OMIM:276900,Orphanet:ORPHA231169|MedGen:CN169374|MedGen:CN517202;CLNHGVS=NC_000010.11:g.53822123G>A;CLNREVSTAT=criteria_provided,_conflicting_interpretations;CLNSIG=Conflicting_interpretations_of_pathogenicity;CLNSIGCONF=Benign(4),Likely_benign(1),Uncertain_significance(1);CLNVC=single_nucleotide_variant;CLNVCSO=SO:0001483;CLNVI=ARUP_Laboratories,_Molecular_Genetics_and_Genomics,ARUP_Laboratories:1859669|Illumina_Clinical_Services_Laboratory,Illumina:774103;GENEINFO=PCDH15:65217;MC=SO:0001583|missense_variant,SO:0001627|intron_variant;ORIGIN=1;RS=191736346;Pangolin=ENSG00000150275.18|-20:0.0|-4:-0.0
chr10	53822123	555928	GTTG	A	.	.	ALLELEID=545130;CLNDN=Usher_syndrome_type_1F;CLNDISDB=MONDO:MONDO:0011186,MedGen:C1865885,OMIM:602083;CLNHGVS=NC_000010.11:g.53822123_53822126delinsA;CLNREVSTAT=criteria_provided,_single_submitter;CLNSIG=Uncertain_significance;CLNVC=Indel;CLNVCSO=SO:1000032;GENEINFO=PCDH15:65217;MC=SO:0001627|intron_variant,SO:0001820|inframe_indel;ORIGIN=0;RS=1554819686;Pangolin=ENSG00000150275.18|-20:0.0|-4:-0.0
chr10	53822127	989771	T	C	.	.	ALLELEID=978647;CLNDN=Usher_syndrome_type_1F;CLNDISDB=MONDO:MONDO:0011186,MedGen:C1865885,OMIM:602083;CLNHGVS=NC_000010.11:g.53822127T>C;CLNREVSTAT=no_assertion_criteria_provided;CLNSIG=Uncertain_significance;CLNVC=single_nucleotide_variant;CLNVCSO=SO:0001483;GENEINFO=PCDH15:65217;MC=SO:0001583|missense_variant,SO:0001627|intron_variant;ORIGIN=1;Pangolin=ENSG00000150275.18|39:0.0|-8:-0.0
chr10	53822129	989772	G	C	.	.	ALLELEID=978648;CLNDN=Usher_syndrome_type_1F;CLNDISDB=MONDO:MONDO:0011186,MedGen:C1865885,OMIM:602083;CLNHGVS=NC_000010.11:g.53822129G>C;CLNREVSTAT=no_assertion_criteria_provided;CLNSIG=Uncertain_significance;CLNVC=single_nucleotide_variant;CLNVCSO=SO:0001483;GENEINFO=PCDH15:65217;MC=SO:0001587|nonsense,SO:0001627|intron_variant;ORIGIN=1;Pangolin=ENSG00000150275.18|0:0.0|-10:-0.0
chr10	53822149	931061	C	CTTAA	.	.	ALLELEID=919276;CLNDN=Usher_syndrome_type_1D|not_provided;CLNDISDB=MONDO:MONDO:0010984,MedGen:C1832845,OMIM:601067|MedGen:CN517202;CLNHGVS=NC_000010.11:g.53822152_53822155dup;CLNREVSTAT=criteria_provided,_multiple_submitters,_no_conflicts;CLNSIG=Uncertain_significance;CLNVC=Duplication;CLNVCSO=SO:1000035;GENEINFO=PCDH15:65217;MC=SO:0001587|nonsense,SO:0001627|intron_variant;ORIGIN=1;Pangolin=ENSG00000150275.18|-16:0.0|47:-0.0
chr10	53822154	1010212	T	C	.	.	ALLELEID=993872;CLNDN=not_provided;CLNDISDB=MedGen:CN517202;CLNHGVS=NC_000010.11:g.53822154T>C;CLNREVSTAT=criteria_provided,_single_submitter;CLNSIG=Uncertain_significance;CLNVC=single_nucleotide_variant;CLNVCSO=SO:0001483;GENEINFO=PCDH15:65217;MC=SO:0001583|missense_variant,SO:0001627|intron_variant;ORIGIN=1;Pangolin=ENSG00000150275.18|1:0.0|38:-0.0
chr10	53822160	558695	C	A	.	.	ALLELEID=545760;CLNDN=Usher_syndrome_type_1F;CLNDISDB=MONDO:MONDO:0011186,MedGen:C1865885,OMIM:602083;CLNHGVS=NC_000010.11:g.53822160C>A;CLNREVSTAT=criteria_provided,_single_submitter;CLNSIG=Uncertain_significance;CLNVC=single_nucleotide_variant;CLNVCSO=SO:0001483;GENEINFO=PCDH15:65217;MC=SO:0001587|nonsense,SO:0001627|intron_variant;ORIGIN=0;RS=371269732;Pangolin=ENSG00000150275.18|-3:0.0|50:-0.01
chr10	53822160	300168	C	T	.	.	AF_ESP=8e-05;AF_EXAC=2e-05;ALLELEID=321658;CLNDN=Usher_syndrome_type_1;CLNDISDB=MONDO:MONDO:0010168,MedGen:C1568247,OMIM:276900,Orphanet:ORPHA231169;CLNHGVS=NC_000010.11:g.53822160C>T;CLNREVSTAT=criteria_provided,_single_submitter;CLNSIG=Uncertain_significance;CLNVC=single_nucleotide_variant;CLNVCSO=SO:0001483;CLNVI=Illumina_Clinical_Services_Laboratory,Illumina:437500;GENEINFO=PCDH15:65217;MC=SO:0001583|missense_variant,SO:0001627|intron_variant;ORIGIN=1;RS=371269732;Pangolin=ENSG00000150275.18|50:0.0|50:-0.0
chr10	53822161	46503	G	A	.	.	AF_ESP=0.00169;AF_TGP=0.0004;ALLELEID=55668;CLNDN=Usher_syndrome_type_1|not_specified|not_provided;CLNDISDB=MONDO:MONDO:0010168,MedGen:C1568247,OMIM:276900,Orphanet:ORPHA231169|MedGen:CN169374|MedGen:CN517202;CLNHGVS=NC_000010.11:g.53822161G>A;CLNREVSTAT=criteria_provided,_conflicting_interpretations;CLNSIG=Conflicting_interpretations_of_pathogenicity;CLNSIGCONF=Benign(2),Likely_benign(4),Uncertain_significance(2);CLNVC=single_nucleotide_variant;CLNVCSO=SO:0001483;CLNVI=ARUP_Laboratories,_Molecular_Genetics_and_Genomics,ARUP_Laboratories:121670|Illumina_Clinical_Services_Laboratory,Illumina:165026;GENEINFO=PCDH15:65217;MC=SO:0001819|synonymous_variant,SO:0001627|intron_variant;ORIGIN=1;RS=111033445;Pangolin=ENSG00000150275.18|32:0.0|49:-0.01
chr10	53822161	236520	G	T	.	.	ALLELEID=238042;CLNDN=Retinal_dystrophy|Usher_syndrome_type_1F|not_provided;CLNDISDB=Human_Phenotype_Ontology:HP:0000556,Human_Phenotype_Ontology:HP:0007736,Human_Phenotype_Ontology:HP:0007910,Human_Phenotype_Ontology:HP:0007974,Human_Phenotype_Ontology:HP:0007982,MONDO:MONDO:0019118,MeSH:D058499,MedGen:C0854723,Orphanet:ORPHA71862,SNOMED_CT:314407005|MONDO:MONDO:0011186,MedGen:C1865885,OMIM:602083|MedGen:CN517202;CLNHGVS=NC_000010.11:g.53822161G>T;CLNREVSTAT=criteria_provided,_multiple_submitters,_no_conflicts;CLNSIG=Uncertain_significance;CLNVC=single_nucleotide_variant;CLNVCSO=SO:0001483;GENEINFO=PCDH15:65217;MC=SO:0001819|synonymous_variant,SO:0001627|intron_variant;ORIGIN=1;RS=111033445;Pangolin=ENSG00000150275.18|-2:0.0|49:-0.01
chr10	53822183	440028	C	A	.	.	AF_EXAC=2e-05;ALLELEID=433780;CLNDN=not_specified;CLNDISDB=MedGen:CN169374;CLNHGVS=NC_000010.11:g.53822183C>A;CLNREVSTAT=criteria_provided,_single_submitter;CLNSIG=Uncertain_significance;CLNVC=single_nucleotide_variant;CLNVCSO=SO:0001483;CLNVI=ARUP_Laboratories,_Molecular_Genetics_and_Genomics,ARUP_Laboratories:135966;GENEINFO=PCDH15:65217;MC=SO:0001583|missense_variant,SO:0001627|intron_variant;ORIGIN=1;RS=752231055;Pangolin=ENSG00000150275.18|10:0.0|27:-0.0
chr10	53822205	554220	C	CA	.	.	ALLELEID=545761;CLNDN=Usher_syndrome_type_1F;CLNDISDB=MONDO:MONDO:0011186,MedGen:C1865885,OMIM:602083;CLNHGVS=NC_000010.11:g.53822206dup;CLNREVSTAT=criteria_provided,_single_submitter;CLNSIG=Uncertain_significance;CLNVC=Duplication;CLNVCSO=SO:1000035;GENEINFO=PCDH15:65217;MC=SO:0001589|frameshift_variant,SO:0001627|intron_variant;ORIGIN=0;RS=1554819761;Pangolin=ENSG00000150275.18|6:0.01|6:-0.0
chr10	53822211	551297	CTG	C	.	.	ALLELEID=545762;CLNDN=Usher_syndrome_type_1F;CLNDISDB=MONDO:MONDO:0011186,MedGen:C1865885,OMIM:602083;CLNHGVS=NC_000010.11:g.53822212_53822213TG[1];CLNREVSTAT=criteria_provided,_single_submitter;CLNSIG=Uncertain_significance;CLNVC=Microsatellite;CLNVCSO=SO:0000289;GENEINFO=PCDH15:65217;MC=SO:0001589|frameshift_variant,SO:0001627|intron_variant;ORIGIN=0;RS=1554819767;Pangolin=ENSG00000150275.18|51:0.0|-1:-0.02
chr10	53822216	878317	G	A	.	.	ALLELEID=865992;CLNDN=Usher_syndrome_type_1|not_provided;CLNDISDB=MONDO:MONDO:0010168,MedGen:C1568247,OMIM:276900,Orphanet:ORPHA231169|MedGen:CN517202;CLNHGVS=NC_000010.11:g.53822216G>A;CLNREVSTAT=criteria_provided,_multiple_submitters,_no_conflicts;CLNSIG=Uncertain_significance;CLNVC=single_nucleotide_variant;CLNVCSO=SO:0001483;CLNVI=Illumina_Clinical_Services_Laboratory,Illumina:1320920;GENEINFO=PCDH15:65217;MC=SO:0001583|missense_variant,SO:0001627|intron_variant;ORIGIN=1;Pangolin=ENSG00000150275.18|-24:0.02|-6:-0.0
chr10	53822230	550804	TGAAGGAGGTGGAGGGCAAGGAATA	T	.	.	ALLELEID=545144;CLNDN=Usher_syndrome_type_1F;CLNDISDB=MONDO:MONDO:0011186,MedGen:C1865885,OMIM:602083;CLNHGVS=NC_000010.11:g.53822242_53822265del;CLNREVSTAT=criteria_provided,_single_submitter;CLNSIG=Uncertain_significance;CLNVC=Deletion;CLNVCSO=SO:0000159;GENEINFO=PCDH15:65217;MC=SO:0001822|inframe_deletion,SO:0001627|intron_variant;ORIGIN=0;RS=763534924;Pangolin=ENSG00000150275.18|-20:0.0|70:-0.01
chr10	53822236	557796	AGGTGGAGGGCAAGGAATAGAAGGAGGT	A	.	.	ALLELEID=545473;CLNDN=Usher_syndrome_type_1F;CLNDISDB=MONDO:MONDO:0011186,MedGen:C1865885,OMIM:602083;CLNHGVS=NC_000010.11:g.53822245_53822271del;CLNREVSTAT=criteria_provided,_single_submitter;CLNSIG=Uncertain_significance;CLNVC=Deletion;CLNVCSO=SO:0000159;GENEINFO=PCDH15:65217;MC=SO:0001822|inframe_deletion,SO:0001627|intron_variant;ORIGIN=0;RS=1554819787;Pangolin=ENSG00000150275.18|-8:0.01|64:-0.01
chr10	53822239	631638	TG	T	.	.	ALLELEID=620366;CLNDN=PCDH15-Related_Disorders;CLNDISDB=.;CLNHGVS=NC_000010.11:g.53822241del;CLNREVSTAT=criteria_provided,_single_submitter;CLNSIG=Uncertain_significance;CLNVC=Deletion;CLNVCSO=SO:0000159;CLNVI=Illumina_Clinical_Services_Laboratory,Illumina:943030;GENEINFO=PCDH15:65217;MC=SO:0001589|frameshift_variant,SO:0001627|intron_variant;ORIGIN=1;RS=1564532058;Pangolin=ENSG00000150275.18|-11:0.0|-29:-0.0
chr10	53822246	300169	C	A	.	.	AF_EXAC=1e-05;ALLELEID=315643;CLNDN=Usher_syndrome_type_1;CLNDISDB=MONDO:MONDO:0010168,MedGen:C1568247,OMIM:276900,Orphanet:ORPHA231169;CLNHGVS=NC_000010.11:g.53822246C>A;CLNREVSTAT=criteria_provided,_single_submitter;CLNSIG=Uncertain_significance;CLNVC=single_nucleotide_variant;CLNVCSO=SO:0001483;CLNVI=Illumina_Clinical_Services_Laboratory,Illumina:712676;GENEINFO=PCDH15:65217;MC=SO:0001583|missense_variant,SO:0001627|intron_variant;ORIGIN=1;RS=776844300;Pangolin=ENSG00000150275.18|-18:0.0|-36:-0.0
chr10	53822269	551119	AGGAAGAGGAGTT	A	.	.	ALLELEID=545522;CLNDN=Usher_syndrome_type_1F;CLNDISDB=MONDO:MONDO:0011186,MedGen:C1865885,OMIM:602083;CLNHGVS=NC_000010.11:g.53822274_53822285del;CLNREVSTAT=criteria_provided,_single_submitter;CLNSIG=Uncertain_significance;CLNVC=Deletion;CLNVCSO=SO:0000159;GENEINFO=PCDH15:65217;MC=SO:0001822|inframe_deletion,SO:0001627|intron_variant;ORIGIN=0;RS=764759018;Pangolin=ENSG00000150275.18|-8:0.0|31:-0.01
chr10	53822276	300170	G	A	.	.	AF_EXAC=2e-05;ALLELEID=322404;CLNDN=Usher_syndrome_type_1|not_provided;CLNDISDB=MONDO:MONDO:0010168,MedGen:C1568247,OMIM:276900,Orphanet:ORPHA231169|MedGen:CN517202;CLNHGVS=NC_000010.11:g.53822276G>A;CLNREVSTAT=criteria_provided,_multiple_submitters,_no_conflicts;CLNSIG=Uncertain_significance;CLNVC=single_nucleotide_variant;CLNVCSO=SO:0001483;CLNVI=Illumina_Clinical_Services_Laboratory,Illumina:708084;GENEINFO=PCDH15:65217;MC=SO:0001583|missense_variant,SO:0001627|intron_variant;ORIGIN=1;RS=759208006;Pangolin=ENSG00000150275.18|-48:0.0|24:-0.0
chr10	53822287	164893	T	G	.	.	AF_ESP=0.00031;AF_EXAC=0.0002;AF_TGP=0.0002;ALLELEID=175118;CLNDN=Usher_syndrome_type_1|not_specified|not_provided;CLNDISDB=MONDO:MONDO:0010168,MedGen:C1568247,OMIM:276900,Orphanet:ORPHA231169|MedGen:CN169374|MedGen:CN517202;CLNHGVS=NC_000010.11:g.53822287T>G;CLNREVSTAT=criteria_provided,_conflicting_interpretations;CLNSIG=Conflicting_interpretations_of_pathogenicity;CLNSIGCONF=Likely_benign(2),Uncertain_significance(1);CLNVC=single_nucleotide_variant;CLNVCSO=SO:0001483;CLNVI=Illumina_Clinical_Services_Laboratory,Illumina:843024;GENEINFO=PCDH15:65217;MC=SO:0001819|synonymous_variant,SO:0001627|intron_variant;ORIGIN=1;RS=150303579;Pangolin=ENSG00000150275.18|4:0.0|5:-0.0
chr10	53822287	550944	TGGAGGTAGA	T	.	.	ALLELEID=545527;CLNDN=Usher_syndrome_type_1F;CLNDISDB=MONDO:MONDO:0011186,MedGen:C1865885,OMIM:602083;CLNHGVS=NC_000010.11:g.53822288_53822296del;CLNREVSTAT=criteria_provided,_single_submitter;CLNSIG=Uncertain_significance;CLNVC=Deletion;CLNVCSO=SO:0000159;GENEINFO=PCDH15:65217;MC=SO:0001822|inframe_deletion,SO:0001627|intron_variant;ORIGIN=0;RS=1554819833;Pangolin=ENSG00000150275.18|14:0.0|13:-0.01
chr10	53822291	227011	G	A	.	.	AF_EXAC=0.00018;AF_TGP=0.0022;ALLELEID=229805;CLNDN=Usher_syndrome_type_1|not_specified|not_provided;CLNDISDB=MONDO:MONDO:0010168,MedGen:C1568247,OMIM:276900,Orphanet:ORPHA231169|MedGen:CN169374|MedGen:CN517202;CLNHGVS=NC_000010.11:g.53822291G>A;CLNREVSTAT=criteria_provided,_conflicting_interpretations;CLNSIG=Conflicting_interpretations_of_pathogenicity;CLNSIGCONF=Benign(1),Likely_benign(1),Uncertain_significance(3);CLNVC=single_nucleotide_variant;CLNVCSO=SO:0001483;CLNVI=Illumina_Clinical_Services_Laboratory,Illumina:943669;GENEINFO=PCDH15:65217;MC=SO:0001583|missense_variant,SO:0001627|intron_variant;ORIGIN=1;RS=139668636;Pangolin=ENSG00000150275.18|9:0.0|0:-0.01
chr10	53822304	179941	G	T	.	.	ALLELEID=174706;CLNDN=not_specified;CLNDISDB=MedGen:CN169374;CLNHGVS=NC_000010.11:g.53822304G>T;CLNREVSTAT=criteria_provided,_single_submitter;CLNSIG=Uncertain_significance;CLNVC=single_nucleotide_variant;CLNVCSO=SO:0001483;GENEINFO=PCDH15:65217;MC=SO:0001583|missense_variant,SO:0001627|intron_variant;ORIGIN=1;RS=727505235;Pangolin=ENSG00000150275.18|-4:0.0|-13:-0.0
chr10	53822306	1019275	G	T	.	.	ALLELEID=1009047;CLNDN=not_provided;CLNDISDB=MedGen:CN517202;CLNHGVS=NC_000010.11:g.53822306G>T;CLNREVSTAT=criteria_provided,_single_submitter;CLNSIG=Uncertain_significance;CLNVC=single_nucleotide_variant;CLNVCSO=SO:0001483;GENEINFO=PCDH15:65217;MC=SO:0001583|missense_variant,SO:0001627|intron_variant;ORIGIN=1;Pangolin=ENSG00000150275.18|-5:0.0|-15:-0.0
chr10	53822310	954494	G	A	.	.	ALLELEID=946937;CLNDN=not_provided;CLNDISDB=MedGen:CN517202;CLNHGVS=NC_000010.11:g.53822310G>A;CLNREVSTAT=criteria_provided,_single_submitter;CLNSIG=Uncertain_significance;CLNVC=single_nucleotide_variant;CLNVCSO=SO:0001483;GENEINFO=PCDH15:65217;MC=SO:0001583|missense_variant,SO:0001627|intron_variant;ORIGIN=1;Pangolin=ENSG00000150275.18|-49:0.0|-10:-0.0
chr10	53822312	46500	G	A	.	.	AF_ESP=0.00246;AF_EXAC=0.00125;AF_TGP=0.0024;ALLELEID=55665;CLNDN=Usher_syndrome_type_1|not_specified|not_provided;CLNDISDB=MONDO:MONDO:0010168,MedGen:C1568247,OMIM:276900,Orphanet:ORPHA231169|MedGen:CN169374|MedGen:CN517202;CLNHGVS=NC_000010.11:g.53822312G>A;CLNREVSTAT=criteria_provided,_conflicting_interpretations;CLNSIG=Conflicting_interpretations_of_pathogenicity;CLNSIGCONF=Benign(1),Likely_benign(3),Uncertain_significance(1);CLNVC=single_nucleotide_variant;CLNVCSO=SO:0001483;CLNVI=Illumina_Clinical_Services_Laboratory,Illumina:488306;GENEINFO=PCDH15:65217;MC=SO:0001583|missense_variant,SO:0001627|intron_variant;ORIGIN=1;RS=114137983;Pangolin=ENSG00000150275.18|-12:0.0|-11:-0.0
chr10	53822318	940571	G	A	.	.	ALLELEID=935068;CLNDN=not_provided;CLNDISDB=MedGen:CN517202;CLNHGVS=NC_000010.11:g.53822318G>A;CLNREVSTAT=criteria_provided,_single_submitter;CLNSIG=Uncertain_significance;CLNVC=single_nucleotide_variant;CLNVCSO=SO:0001483;GENEINFO=PCDH15:65217;MC=SO:0001583|missense_variant,SO:0001627|intron_variant;ORIGIN=1;Pangolin=ENSG00000150275.18|-18:0.0|-17:-0.0
chr10	53822322	969826	T	C	.	.	ALLELEID=956082;CLNDN=not_provided;CLNDISDB=MedGen:CN517202;CLNHGVS=NC_000010.11:g.53822322T>C;CLNREVSTAT=criteria_provided,_single_submitter;CLNSIG=Uncertain_significance;CLNVC=single_nucleotide_variant;CLNVCSO=SO:0001483;GENEINFO=PCDH15:65217;MC=SO:0001583|missense_variant,SO:0001627|intron_variant;ORIGIN=1;Pangolin=ENSG00000150275.18|-1:0.03|-22:-0.01
chr10	53822337	929911	G	A	.	.	ALLELEID=918328;CLNDN=not_specified;CLNDISDB=MedGen:CN169374;CLNHGVS=NC_000010.11:g.53822337G>A;CLNREVSTAT=criteria_provided,_single_submitter;CLNSIG=Uncertain_significance;CLNVC=single_nucleotide_variant;CLNVCSO=SO:0001483;GENEINFO=PCDH15:65217;MC=SO:0001583|missense_variant,SO:0001627|intron_variant;ORIGIN=1;Pangolin=ENSG00000150275.18|-17:0.0|-37:-0.0
chr10	53822337	555422	G	GA	.	.	ALLELEID=545154;CLNDN=Usher_syndrome_type_1F;CLNDISDB=MONDO:MONDO:0011186,MedGen:C1865885,OMIM:602083;CLNHGVS=NC_000010.11:g.53822343dup;CLNREVSTAT=criteria_provided,_single_submitter;CLNSIG=Uncertain_significance;CLNVC=Duplication;CLNVCSO=SO:1000035;GENEINFO=PCDH15:65217;MC=SO:0001589|frameshift_variant,SO:0001627|intron_variant;ORIGIN=0;RS=1554819925;Pangolin=ENSG00000150275.18|-37:0.0|-37:-0.0
chr10	53822346	989773	T	G	.	.	ALLELEID=978649;CLNDN=Usher_syndrome_type_1F;CLNDISDB=MONDO:MONDO:0011186,MedGen:C1865885,OMIM:602083;CLNHGVS=NC_000010.11:g.53822346T>G;CLNREVSTAT=no_assertion_criteria_provided;CLNSIG=Uncertain_significance;CLNVC=single_nucleotide_variant;CLNVCSO=SO:0001483;GENEINFO=PCDH15:65217;MC=SO:0001583|missense_variant,SO:0001627|intron_variant;ORIGIN=1;Pangolin=ENSG00000150275.18|-45:0.0|-46:-0.0
chr10	53822349	549992	GAGGAGGAAGAGGAAGA	G	.	.	ALLELEID=545529;CLNDN=Usher_syndrome_type_1F;CLNDISDB=MONDO:MONDO:0011186,MedGen:C1865885,OMIM:602083;CLNHGVS=NC_000010.11:g.53822350_53822365del;CLNREVSTAT=criteria_provided,_single_submitter;CLNSIG=Uncertain_significance;CLNVC=Deletion;CLNVCSO=SO:0000159;GENEINFO=PCDH15:65217;MC=SO:0001589|frameshift_variant,SO:0001627|intron_variant;ORIGIN=0;RS=1554819957;Pangolin=ENSG00000150275.18|-5:0.0|-49:-0.01
chr10	53822351	861025	G	C	.	.	ALLELEID=836948;CLNDN=not_provided;CLNDISDB=MedGen:CN517202;CLNHGVS=NC_000010.11:g.53822351G>C;CLNREVSTAT=criteria_provided,_single_submitter;CLNSIG=Uncertain_significance;CLNVC=single_nucleotide_variant;CLNVCSO=SO:0001483;GENEINFO=PCDH15:65217;MC=SO:0001583|missense_variant,SO:0001627|intron_variant;ORIGIN=1;Pangolin=ENSG00000150275.18|-50:0.0|-31:-0.0
chr10	53822351	555887	G	GGAGGAA	.	.	ALLELEID=545764;CLNDN=Usher_syndrome_type_1F;CLNDISDB=MONDO:MONDO:0011186,MedGen:C1865885,OMIM:602083;CLNHGVS=NC_000010.11:g.53822356_53822361AAGAGG[3];CLNREVSTAT=criteria_provided,_single_submitter;CLNSIG=Uncertain_significance;CLNVC=Microsatellite;CLNVCSO=SO:0000289;GENEINFO=PCDH15:65217;MC=SO:0001821|inframe_insertion,SO:0001627|intron_variant;ORIGIN=0;RS=779691085;Pangolin=ENSG00000150275.18|-48:0.0|-50:-0.0
chr10	53822351	440024	GGAGGAA	G	.	.	ALLELEID=433776;CLNDN=not_specified|not_provided;CLNDISDB=MedGen:CN169374|MedGen:CN517202;CLNHGVS=NC_000010.11:g.53822356_53822361AAGAGG[1];CLNREVSTAT=criteria_provided,_multiple_submitters,_no_conflicts;CLNSIG=Uncertain_significance;CLNVC=Microsatellite;CLNVCSO=SO:0000289;CLNVI=ARUP_Laboratories,_Molecular_Genetics_and_Genomics,ARUP_Laboratories:118809;GENEINFO=PCDH15:65217;MC=SO:0001822|inframe_deletion,SO:0001627|intron_variant;ORIGIN=1;RS=779691085;Pangolin=ENSG00000150275.18|-48:0.0|-50:-0.0
chr10	53822352	236519	GAGGAAGAGGA	G	.	.	ALLELEID=238043;CLNDN=Retinal_dystrophy|Usher_syndrome_type_1F;CLNDISDB=Human_Phenotype_Ontology:HP:0000556,Human_Phenotype_Ontology:HP:0007736,Human_Phenotype_Ontology:HP:0007910,Human_Phenotype_Ontology:HP:0007974,Human_Phenotype_Ontology:HP:0007982,MONDO:MONDO:0019118,MeSH:D058499,MedGen:C0854723,Orphanet:ORPHA71862,SNOMED_CT:314407005|MONDO:MONDO:0011186,MedGen:C1865885,OMIM:602083;CLNHGVS=NC_000010.11:g.53822355_53822364del;CLNREVSTAT=criteria_provided,_single_submitter;CLNSIG=Uncertain_significance;CLNVC=Deletion;CLNVCSO=SO:0000159;GENEINFO=PCDH15:65217;MC=SO:0001589|frameshift_variant,SO:0001627|intron_variant;ORIGIN=1;RS=753690225;Pangolin=ENSG00000150275.18|-49:0.0|-47:-0.0
chr10	53822354	505142	G	A	.	.	ALLELEID=497089;CLNDN=not_specified;CLNDISDB=MedGen:CN169374;CLNHGVS=NC_000010.11:g.53822354G>A;CLNREVSTAT=criteria_provided,_single_submitter;CLNSIG=Uncertain_significance;CLNVC=single_nucleotide_variant;CLNVCSO=SO:0001483;GENEINFO=PCDH15:65217;MC=SO:0001583|missense_variant,SO:0001627|intron_variant;ORIGIN=1;RS=1268531021;Pangolin=ENSG00000150275.18|-21:0.0|-49:-0.0
chr10	53822360	556755	GGAAGAGGGATA	G	.	.	ALLELEID=545480;CLNDN=Usher_syndrome_type_1F;CLNDISDB=MONDO:MONDO:0011186,MedGen:C1865885,OMIM:602083;CLNHGVS=NC_000010.11:g.53822365_53822375del;CLNREVSTAT=criteria_provided,_single_submitter;CLNSIG=Uncertain_significance;CLNVC=Deletion;CLNVCSO=SO:0000159;GENEINFO=PCDH15:65217;MC=SO:0001589|frameshift_variant,SO:0001627|intron_variant;ORIGIN=0;RS=1554819970;Pangolin=ENSG00000150275.18|-40:0.0|-33:-0.0
chr10	53822362	555843	AAGAGGGATAGAAGGAGG	A	.	.	ALLELEID=545482;CLNDN=Usher_syndrome_type_1F|not_provided;CLNDISDB=MONDO:MONDO:0011186,MedGen:C1865885,OMIM:602083|MedGen:CN517202;CLNHGVS=NC_000010.11:g.53822370_53822386del;CLNREVSTAT=criteria_provided,_conflicting_interpretations;CLNSIG=Conflicting_interpretations_of_pathogenicity;CLNSIGCONF=Likely_benign(1),Likely_pathogenic(1),Uncertain_significance(1);CLNVC=Deletion;CLNVCSO=SO:0000159;GENEINFO=PCDH15:65217;MC=SO:0001589|frameshift_variant,SO:0001627|intron_variant;ORIGIN=1;RS=748086016;Pangolin=ENSG00000150275.18|65:0.0|-29:-0.0
chr10	53822366	550512	GGGATAGAAGGA	G	.	.	ALLELEID=545159;CLNDN=Usher_syndrome_type_1F;CLNDISDB=MONDO:MONDO:0011186,MedGen:C1865885,OMIM:602083;CLNHGVS=NC_000010.11:g.53822370_53822380del;CLNREVSTAT=criteria_provided,_single_submitter;CLNSIG=Uncertain_significance;CLNVC=Deletion;CLNVCSO=SO:0000159;GENEINFO=PCDH15:65217;MC=SO:0001589|frameshift_variant,SO:0001627|intron_variant;ORIGIN=0;RS=1554819982;Pangolin=ENSG00000150275.18|48:0.0|-39:-0.0
chr10	53822368	552437	G	GA	.	.	ALLELEID=545531;CLNDN=Usher_syndrome_type_1F;CLNDISDB=MONDO:MONDO:0011186,MedGen:C1865885,OMIM:602083;CLNHGVS=NC_000010.11:g.53822369dup;CLNREVSTAT=criteria_provided,_single_submitter;CLNSIG=Uncertain_significance;CLNVC=Duplication;CLNVCSO=SO:1000035;GENEINFO=PCDH15:65217;MC=SO:0001589|frameshift_variant,SO:0001627|intron_variant;ORIGIN=0;RS=1376879405;Pangolin=ENSG00000150275.18|-35:0.0|24:-0.0
chr10	53822373	46497	A	G	.	.	AF_ESP=0.00116;AF_EXAC=0.00047;AF_TGP=0.0016;ALLELEID=55662;CLNDN=Usher_syndrome_type_1|Usher_syndrome_type_1F|not_specified|not_provided;CLNDISDB=MONDO:MONDO:0010168,MedGen:C1568247,OMIM:276900,Orphanet:ORPHA231169|MONDO:MONDO:0011186,MedGen:C1865885,OMIM:602083|MedGen:CN169374|MedGen:CN517202;CLNHGVS=NC_000010.11:g.53822373A>G;CLNREVSTAT=criteria_provided,_conflicting_interpretations;CLNSIG=Conflicting_interpretations_of_pathogenicity;CLNSIGCONF=Likely_benign(2),Uncertain_significance(1);CLNVC=single_nucleotide_variant;CLNVCSO=SO:0001483;CLNVI=Illumina_Clinical_Services_Laboratory,Illumina:766180;GENEINFO=PCDH15:65217;MC=SO:0001583|missense_variant,SO:0001627|intron_variant;ORIGIN=1;RS=144261647;Pangolin=ENSG00000150275.18|-1:0.0|18:-0.0
chr10	53822374	969759	AGGAGGAGAG	A	.	.	ALLELEID=956083;CLNDN=not_provided;CLNDISDB=MedGen:CN517202;CLNHGVS=NC_000010.11:g.53822382_53822390del;CLNREVSTAT=criteria_provided,_single_submitter;CLNSIG=Uncertain_significance;CLNVC=Deletion;CLNVCSO=SO:0000159;GENEINFO=PCDH15:65217;MC=SO:0001822|inframe_deletion,SO:0001627|intron_variant;ORIGIN=1;Pangolin=ENSG00000150275.18|14:0.0|-47:-0.0
chr10	53822382	556067	AG	A	.	.	ALLELEID=545486;CLNDN=Usher_syndrome_type_1F|not_provided;CLNDISDB=MONDO:MONDO:0011186,MedGen:C1865885,OMIM:602083|MedGen:CN517202;CLNHGVS=NC_000010.11:g.53822385del;CLNREVSTAT=criteria_provided,_multiple_submitters,_no_conflicts;CLNSIG=Uncertain_significance;CLNVC=Deletion;CLNVCSO=SO:0000159;GENEINFO=PCDH15:65217;MC=SO:0001589|frameshift_variant,SO:0001627|intron_variant;ORIGIN=1;RS=1554820009;Pangolin=ENSG00000150275.18|-49:0.0|2:-0.0
chr10	53822383	179750	GGGAGGAGGACAAAAAAGAGAAAAAGGAGAAATGTCAGGAGGAGGAGCAAGAGGAGCAGGAGCA	G	.	.	ALLELEID=175121;CLNDN=not_specified|not_provided;CLNDISDB=MedGen:CN169374|MedGen:CN517202;CLNHGVS=NC_000010.11:g.53822393_53822455del;CLNREVSTAT=criteria_provided,_conflicting_interpretations;CLNSIG=Conflicting_interpretations_of_pathogenicity;CLNSIGCONF=Likely_benign(2),Uncertain_significance(1);CLNVC=Deletion;CLNVCSO=SO:0000159;CLNVI=Invitae:2848434;GENEINFO=PCDH15:65217;ORIGIN=1;RS=1554820012;Pangolin=ENSG00000150275.18|80:0.0|41:-0.0
chr10	53822387	1029009	G	T	.	.	ALLELEID=1017293;CLNDN=Deafness,_autosomal_recessive_23;CLNDISDB=MONDO:MONDO:0012293,MedGen:C1836027,OMIM:609533;CLNHGVS=NC_000010.11:g.53822387G>T;CLNREVSTAT=criteria_provided,_single_submitter;CLNSIG=Uncertain_significance;CLNVC=single_nucleotide_variant;CLNVCSO=SO:0001483;GENEINFO=PCDH15:65217;MC=SO:0001583|missense_variant,SO:0001627|intron_variant;ORIGIN=0;Pangolin=ENSG00000150275.18|-2:0.0|1:-0.0
chr10	53822388	666904	G	A	.	.	ALLELEID=654593;CLNDN=not_specified;CLNDISDB=MedGen:CN169374;CLNHGVS=NC_000010.11:g.53822388G>A;CLNREVSTAT=criteria_provided,_single_submitter;CLNSIG=Uncertain_significance;CLNVC=single_nucleotide_variant;CLNVCSO=SO:0001483;GENEINFO=PCDH15:65217;MC=SO:0001583|missense_variant,SO:0001627|intron_variant;ORIGIN=1;RS=751914445;Pangolin=ENSG00000150275.18|2:0.0|0:-0.0
chr10	53822389	553471	AG	A	.	.	ALLELEID=545765;CLNDN=Usher_syndrome_type_1F;CLNDISDB=MONDO:MONDO:0011186,MedGen:C1865885,OMIM:602083;CLNHGVS=NC_000010.11:g.53822391del;CLNREVSTAT=criteria_provided,_single_submitter;CLNSIG=Uncertain_significance;CLNVC=Deletion;CLNVCSO=SO:0000159;GENEINFO=PCDH15:65217;MC=SO:0001589|frameshift_variant,SO:0001627|intron_variant;ORIGIN=0;RS=1554820022;Pangolin=ENSG00000150275.18|3:0.0|2:-0.0
chr10	53822391	1059676	G	A	.	.	ALLELEID=1046585;CLNDN=not_provided;CLNDISDB=MedGen:CN517202;CLNHGVS=NC_000010.11:g.53822391G>A;CLNREVSTAT=criteria_provided,_single_submitter;CLNSIG=Uncertain_significance;CLNVC=single_nucleotide_variant;CLNVCSO=SO:0001483;GENEINFO=PCDH15:65217;MC=SO:0001583|missense_variant,SO:0001627|intron_variant;ORIGIN=1;Pangolin=ENSG00000150275.18|-7:0.0|0:-0.0
chr10	53822393	553355	C	CA	.	.	ALLELEID=545167;CLNDN=Usher_syndrome_type_1F;CLNDISDB=MONDO:MONDO:0011186,MedGen:C1865885,OMIM:602083;CLNHGVS=NC_000010.11:g.53822399dup;CLNREVSTAT=criteria_provided,_single_submitter;CLNSIG=Uncertain_significance;CLNVC=Duplication;CLNVCSO=SO:1000035;GENEINFO=PCDH15:65217;MC=SO:0001589|frameshift_variant,SO:0001627|intron_variant;ORIGIN=0;RS=1338600699;Pangolin=ENSG00000150275.18|1:0.0|-2:-0.0
chr10	53822406	554727	AAGG	A	.	.	ALLELEID=545497;CLNDN=Usher_syndrome_type_1F;CLNDISDB=MONDO:MONDO:0011186,MedGen:C1865885,OMIM:602083;CLNHGVS=NC_000010.11:g.53822409_53822411del;CLNREVSTAT=criteria_provided,_single_submitter;CLNSIG=Uncertain_significance;CLNVC=Deletion;CLNVCSO=SO:0000159;GENEINFO=PCDH15:65217;MC=SO:0001822|inframe_deletion,SO:0001627|intron_variant;ORIGIN=0;RS=1415161284;Pangolin=ENSG00000150275.18|-18:0.0|3:-0.0
chr10	53822406	556252	AAGGAGAAATGTCAGGAGGAGGAGCAAGAGGAGCAGGAGCAGGAGGAGGAGAAGG	A	.	.	ALLELEID=545542;CLNDN=Usher_syndrome_type_1F;CLNDISDB=MONDO:MONDO:0011186,MedGen:C1865885,OMIM:602083;CLNHGVS=NC_000010.11:g.53822416_53822469del;CLNREVSTAT=criteria_provided,_single_submitter;CLNSIG=Uncertain_significance;CLNVC=Deletion;CLNVCSO=SO:0000159;GENEINFO=PCDH15:65217;MC=SO:0001822|inframe_deletion,SO:0001627|intron_variant;ORIGIN=0;RS=1554820050;Pangolin=ENSG00000150275.18|66:0.0|18:-0.0
chr10	53822408	300171	G	C	.	.	AF_EXAC=7e-05;ALLELEID=321661;CLNDN=Usher_syndrome_type_1|not_provided;CLNDISDB=MONDO:MONDO:0010168,MedGen:C1568247,OMIM:276900,Orphanet:ORPHA231169|MedGen:CN517202;CLNHGVS=NC_000010.11:g.53822408G>C;CLNREVSTAT=criteria_provided,_multiple_submitters,_no_conflicts;CLNSIG=Uncertain_significance;CLNVC=single_nucleotide_variant;CLNVCSO=SO:0001483;CLNVI=Illumina_Clinical_Services_Laboratory,Illumina:680340;GENEINFO=PCDH15:65217;MC=SO:0001583|missense_variant,SO:0001627|intron_variant;ORIGIN=1;RS=745583797;Pangolin=ENSG00000150275.18|7:0.0|1:-0.0
chr10	53822413	300172	A	C	.	.	ALLELEID=310514;CLNDN=Usher_syndrome_type_1;CLNDISDB=MONDO:MONDO:0010168,MedGen:C1568247,OMIM:276900,Orphanet:ORPHA231169;CLNHGVS=NC_000010.11:g.53822413A>C;CLNREVSTAT=criteria_provided,_single_submitter;CLNSIG=Uncertain_significance;CLNVC=single_nucleotide_variant;CLNVCSO=SO:0001483;CLNVI=Illumina_Clinical_Services_Laboratory,Illumina:836676;GENEINFO=PCDH15:65217;MC=SO:0001583|missense_variant,SO:0001627|intron_variant;ORIGIN=1;RS=886047061;Pangolin=ENSG00000150275.18|1:0.0|11:-0.0
chr10	53822415	558531	TGTC	T	.	.	ALLELEID=545775;CLNDN=Usher_syndrome_type_1F;CLNDISDB=MONDO:MONDO:0011186,MedGen:C1865885,OMIM:602083;CLNHGVS=NC_000010.11:g.53822416_53822418del;CLNREVSTAT=criteria_provided,_single_submitter;CLNSIG=Uncertain_significance;CLNVC=Deletion;CLNVCSO=SO:0000159;GENEINFO=PCDH15:65217;MC=SO:0001822|inframe_deletion,SO:0001627|intron_variant;ORIGIN=0;RS=1554820073;Pangolin=ENSG00000150275.18|-27:0.0|0:-0.0
chr10	53822421	46494	G	GAGGAGGAGC	.	.	ALLELEID=55659;CLNDN=not_specified|not_provided;CLNDISDB=MedGen:CN169374|MedGen:CN517202;CLNHGVS=NC_000010.11:g.53822423_53822431dup;CLNREVSTAT=criteria_provided,_conflicting_interpretations;CLNSIG=Conflicting_interpretations_of_pathogenicity;CLNSIGCONF=Likely_benign(1),Uncertain_significance(2);CLNVC=Duplication;CLNVCSO=SO:1000035;GENEINFO=PCDH15:65217;MC=SO:0001821|inframe_insertion,SO:0001627|intron_variant;ORIGIN=1;RS=397517466;Pangolin=ENSG00000150275.18|3:0.0|-30:-0.0
chr10	53822421	555039	GAGGAGGAGC	G	.	.	ALLELEID=545172;CLNDN=Usher_syndrome_type_1F;CLNDISDB=MONDO:MONDO:0011186,MedGen:C1865885,OMIM:602083;CLNHGVS=NC_000010.11:g.53822423_53822431del;CLNREVSTAT=criteria_provided,_single_submitter;CLNSIG=Uncertain_significance;CLNVC=Deletion;CLNVCSO=SO:0000159;GENEINFO=PCDH15:65217;MC=SO:0001822|inframe_deletion,SO:0001627|intron_variant;ORIGIN=0;RS=397517466;Pangolin=ENSG00000150275.18|14:0.0|3:-0.0
chr10	53822423	549928	G	GGAGGAGCAA	.	.	ALLELEID=545174;CLNDN=Usher_syndrome_type_1F;CLNDISDB=MONDO:MONDO:0011186,MedGen:C1865885,OMIM:602083;CLNHGVS=NC_000010.11:g.53822432_53822440dup;CLNREVSTAT=criteria_provided,_single_submitter;CLNSIG=Uncertain_significance;CLNVC=Duplication;CLNVCSO=SO:1000035;GENEINFO=PCDH15:65217;MC=SO:0001821|inframe_insertion,SO:0001627|intron_variant;ORIGIN=0;RS=557936064;Pangolin=ENSG00000150275.18|1:0.0|10:-0.0
chr10	53822430	1058755	CAAGAGG	C	.	.	ALLELEID=1046586;CLNDN=not_provided;CLNDISDB=MedGen:CN517202;CLNHGVS=NC_000010.11:g.53822432_53822437del;CLNREVSTAT=criteria_provided,_single_submitter;CLNSIG=Uncertain_significance;CLNVC=Deletion;CLNVCSO=SO:0000159;CLNVI=Invitae:8690827;GENEINFO=PCDH15:65217;MC=SO:0001822|inframe_deletion,SO:0001627|intron_variant;ORIGIN=1;Pangolin=ENSG00000150275.18|-42:0.0|6:-0.0
chr10	53822430	555119	CAAGAGGAGCAGGAGCAGGAGGAGGAGA	C	.	.	ALLELEID=545779;CLNDN=Usher_syndrome_type_1F;CLNDISDB=MONDO:MONDO:0011186,MedGen:C1865885,OMIM:602083;CLNHGVS=NC_000010.11:g.53822432_53822458del;CLNREVSTAT=criteria_provided,_single_submitter;CLNSIG=Uncertain_significance;CLNVC=Deletion;CLNVCSO=SO:0000159;GENEINFO=PCDH15:65217;MC=SO:0001822|inframe_deletion,SO:0001627|intron_variant;ORIGIN=0;RS=957797299;Pangolin=ENSG00000150275.18|77:0.0|24:-0.0
chr10	53822433	46493	GAGGAGC	G	.	.	ALLELEID=55658;CLNDN=Retinitis_pigmentosa-deafness_syndrome|not_specified|none_provided|Nonsyndromic_Hearing_Loss,_Recessive|not_provided;CLNDISDB=MONDO:MONDO:0010775,MedGen:CN033130,OMIM:500004,SNOMED_CT:57838006|MedGen:CN169374|MedGen:CN235283|MedGen:CN239439|MedGen:CN517202;CLNHGVS=NC_000010.11:g.53822439_53822444CAGGAG[1];CLNREVSTAT=criteria_provided,_conflicting_interpretations;CLNSIG=Conflicting_interpretations_of_pathogenicity;CLNSIGCONF=Likely_benign(4),Uncertain_significance(2);CLNVC=Microsatellite;CLNVCSO=SO:0000289;CLNVI=ARUP_Laboratories,_Molecular_Genetics_and_Genomics,ARUP_Laboratories:132887|Illumina_Clinical_Services_Laboratory,Illumina:655743;GENEINFO=PCDH15:65217;ORIGIN=1;RS=397517465;Pangolin=ENSG00000150275.18|-46:0.0|3:-0.0
chr10	53822439	1008362	C	G	.	.	ALLELEID=993873;CLNDN=not_provided;CLNDISDB=MedGen:CN517202;CLNHGVS=NC_000010.11:g.53822439C>G;CLNREVSTAT=criteria_provided,_single_submitter;CLNSIG=Uncertain_significance;CLNVC=single_nucleotide_variant;CLNVCSO=SO:0001483;GENEINFO=PCDH15:65217;MC=SO:0001583|missense_variant,SO:0001627|intron_variant;ORIGIN=1;Pangolin=ENSG00000150275.18|0:0.0|2:-0.0
chr10	53822439	1017456	CAGGAGCAGGAGG	C	.	.	ALLELEID=1009048;CLNDN=not_provided;CLNDISDB=MedGen:CN517202;CLNHGVS=NC_000010.11:g.53822445_53822456del;CLNREVSTAT=criteria_provided,_single_submitter;CLNSIG=Uncertain_significance;CLNVC=Deletion;CLNVCSO=SO:0000159;CLNVI=Invitae:5578894;GENEINFO=PCDH15:65217;MC=SO:0001822|inframe_deletion,SO:0001627|intron_variant;ORIGIN=1;Pangolin=ENSG00000150275.18|56:0.0|9:-0.0
chr10	53822443	46491	A	T	.	.	AF_TGP=0.0002;ALLELEID=55656;CLNDN=Usher_syndrome_type_1|not_specified;CLNDISDB=MONDO:MONDO:0010168,MedGen:C1568247,OMIM:276900,Orphanet:ORPHA231169|MedGen:CN169374;CLNHGVS=NC_000010.11:g.53822443A>T;CLNREVSTAT=criteria_provided,_conflicting_interpretations;CLNSIG=Conflicting_interpretations_of_pathogenicity;CLNSIGCONF=Likely_benign(1),Uncertain_significance(1);CLNVC=single_nucleotide_variant;CLNVCSO=SO:0001483;CLNVI=Illumina_Clinical_Services_Laboratory,Illumina:488384;GENEINFO=PCDH15:65217;MC=SO:0001819|synonymous_variant,SO:0001627|intron_variant;ORIGIN=1;RS=375134176;Pangolin=ENSG00000150275.18|-2:0.0|2:-0.0
chr10	53822445	557418	C	CAGG	.	.	ALLELEID=545544;CLNDN=Usher_syndrome_type_1F;CLNDISDB=MONDO:MONDO:0011186,MedGen:C1865885,OMIM:602083;CLNHGVS=NC_000010.11:g.53822448_53822450GAG[4];CLNREVSTAT=criteria_provided,_single_submitter;CLNSIG=Uncertain_significance;CLNVC=Microsatellite;CLNVCSO=SO:0000289;GENEINFO=PCDH15:65217;MC=SO:0001821|inframe_insertion,SO:0001627|intron_variant;ORIGIN=0;RS=754779351;Pangolin=ENSG00000150275.18|3:0.0|-21:-0.0
chr10	53822445	551471	CAGGAGG	C	.	.	ALLELEID=545186;CLNDN=Usher_syndrome_type_1F;CLNDISDB=MONDO:MONDO:0011186,MedGen:C1865885,OMIM:602083;CLNHGVS=NC_000010.11:g.53822448_53822450GAG[1];CLNREVSTAT=criteria_provided,_single_submitter;CLNSIG=Uncertain_significance;CLNVC=Microsatellite;CLNVCSO=SO:0000289;GENEINFO=PCDH15:65217;MC=SO:0001822|inframe_deletion,SO:0001627|intron_variant;ORIGIN=0;RS=754779351;Pangolin=ENSG00000150275.18|50:0.0|3:-0.0
chr10	53822445	1039546	CAGGAGGAGG	C	.	.	ALLELEID=1029599;CLNDN=not_provided;CLNDISDB=MedGen:CN517202;CLNHGVS=NC_000010.11:g.53822448_53822456del;CLNREVSTAT=criteria_provided,_single_submitter;CLNSIG=Uncertain_significance;CLNVC=Deletion;CLNVCSO=SO:0000159;CLNVI=Invitae:7377982;GENEINFO=PCDH15:65217;MC=SO:0001822|inframe_deletion,SO:0001627|intron_variant;ORIGIN=1;Pangolin=ENSG00000150275.18|-9:0.0|9:-0.0
chr10	53822445	46489	CAGGAGGAGGAGA	C	.	.	ALLELEID=55654;CLNDN=not_specified|not_provided;CLNDISDB=MedGen:CN169374|MedGen:CN517202;CLNHGVS=NC_000010.11:g.53822454_53822465del;CLNREVSTAT=criteria_provided,_multiple_submitters,_no_conflicts;CLNSIG=Uncertain_significance;CLNVC=Deletion;CLNVCSO=SO:0000159;CLNVI=Invitae:4641438;GENEINFO=PCDH15:65217;ORIGIN=1;RS=397517463;Pangolin=ENSG00000150275.18|50:0.0|9:-0.0
chr10	53822447	558702	GGAGGA	G	.	.	ALLELEID=545187;CLNDN=Usher_syndrome_type_1F;CLNDISDB=MONDO:MONDO:0011186,MedGen:C1865885,OMIM:602083;CLNHGVS=NC_000010.11:g.53822449_53822453del;CLNREVSTAT=criteria_provided,_single_submitter;CLNSIG=Uncertain_significance;CLNVC=Deletion;CLNVCSO=SO:0000159;GENEINFO=PCDH15:65217;MC=SO:0001589|frameshift_variant,SO:0001627|intron_variant;ORIGIN=0;RS=1554820127;Pangolin=ENSG00000150275.18|-32:0.0|7:-0.0
chr10	53822448	46490	G	T	.	.	AF_EXAC=2e-05;ALLELEID=55655;CLNDN=not_specified|not_provided;CLNDISDB=MedGen:CN169374|MedGen:CN517202;CLNHGVS=NC_000010.11:g.53822448G>T;CLNREVSTAT=criteria_provided,_multiple_submitters,_no_conflicts;CLNSIG=Uncertain_significance;CLNVC=single_nucleotide_variant;CLNVCSO=SO:0001483;GENEINFO=PCDH15:65217;MC=SO:0001583|missense_variant,SO:0001627|intron_variant;ORIGIN=1;RS=397517464;Pangolin=ENSG00000150275.18|6:0.0|0:-0.0
chr10	53822448	551524	GAGGAGGAGAAGGAGGAGAAAT	G	.	.	ALLELEID=545547;CLNDN=Usher_syndrome_type_1F;CLNDISDB=MONDO:MONDO:0011186,MedGen:C1865885,OMIM:602083;CLNHGVS=NC_000010.11:g.53822457_53822477del;CLNREVSTAT=criteria_provided,_single_submitter;CLNSIG=Uncertain_significance;CLNVC=Deletion;CLNVCSO=SO:0000159;GENEINFO=PCDH15:65217;MC=SO:0001822|inframe_deletion,SO:0001627|intron_variant;ORIGIN=0;RS=752658191;Pangolin=ENSG00000150275.18|59:0.0|6:-0.0
chr10	53822454	858367	GAGAAGGAGGAGAAAT	G	.	.	ALLELEID=836949;CLNDN=not_provided;CLNDISDB=MedGen:CN517202;CLNHGVS=NC_000010.11:g.53822457_53822471del;CLNREVSTAT=criteria_provided,_single_submitter;CLNSIG=Uncertain_significance;CLNVC=Deletion;CLNVCSO=SO:0000159;CLNVI=Invitae:8825600;GENEINFO=PCDH15:65217;MC=SO:0001822|inframe_deletion,SO:0001627|intron_variant;ORIGIN=1;Pangolin=ENSG00000150275.18|53:0.0|9:-0.0
chr10	53822456	953521	G	A	.	.	ALLELEID=946938;CLNDN=not_provided;CLNDISDB=MedGen:CN517202;CLNHGVS=NC_000010.11:g.53822456G>A;CLNREVSTAT=criteria_provided,_single_submitter;CLNSIG=Uncertain_significance;CLNVC=single_nucleotide_variant;CLNVCSO=SO:0001483;GENEINFO=PCDH15:65217;MC=SO:0001583|missense_variant,SO:0001627|intron_variant;ORIGIN=1;Pangolin=ENSG00000150275.18|4:0.0|-2:-0.0
chr10	53822457	552978	A	AAGGAGGAGAAAT	.	.	ALLELEID=545549;CLNDN=Usher_syndrome_type_1F;CLNDISDB=MONDO:MONDO:0011186,MedGen:C1865885,OMIM:602083;CLNHGVS=NC_000010.11:g.53822466_53822477dup;CLNREVSTAT=criteria_provided,_single_submitter;CLNSIG=Uncertain_significance;CLNVC=Duplication;CLNVCSO=SO:1000035;GENEINFO=PCDH15:65217;MC=SO:0001821|inframe_insertion,SO:0001627|intron_variant;ORIGIN=0;RS=756858099;Pangolin=ENSG00000150275.18|6:0.0|-33:-0.0
chr10	53822463	555183	GAGAAAT	G	.	.	ALLELEID=545780;CLNDN=Usher_syndrome_type_1F;CLNDISDB=MONDO:MONDO:0011186,MedGen:C1865885,OMIM:602083;CLNHGVS=NC_000010.11:g.53822466_53822471del;CLNREVSTAT=criteria_provided,_single_submitter;CLNSIG=Uncertain_significance;CLNVC=Deletion;CLNVCSO=SO:0000159;GENEINFO=PCDH15:65217;MC=SO:0001822|inframe_deletion,SO:0001627|intron_variant;ORIGIN=0;RS=1554820140;Pangolin=ENSG00000150275.18|0:0.0|-39:-0.0
chr10	53822466	554022	AAATAGGAG	A	.	.	ALLELEID=545504;CLNDN=Usher_syndrome_type_1F;CLNDISDB=MONDO:MONDO:0011186,MedGen:C1865885,OMIM:602083;CLNHGVS=NC_000010.11:g.53822467_53822474del;CLNREVSTAT=criteria_provided,_single_submitter;CLNSIG=Uncertain_significance;CLNVC=Deletion;CLNVCSO=SO:0000159;GENEINFO=PCDH15:65217;MC=SO:0001589|frameshift_variant,SO:0001627|intron_variant;ORIGIN=0;RS=1554820145;Pangolin=ENSG00000150275.18|41:0.0|-42:-0.0
chr10	53822469	46488	TAGG	T	.	.	ALLELEID=55653;CLNDN=Retinitis_pigmentosa-deafness_syndrome|not_specified|Nonsyndromic_Hearing_Loss,_Recessive|not_provided;CLNDISDB=MONDO:MONDO:0010775,MedGen:CN033130,OMIM:500004,SNOMED_CT:57838006|MedGen:CN169374|MedGen:CN239439|MedGen:CN517202;CLNHGVS=NC_000010.11:g.53822470_53822472AGG[3];CLNREVSTAT=criteria_provided,_conflicting_interpretations;CLNSIG=Conflicting_interpretations_of_pathogenicity;CLNSIGCONF=Likely_benign(4),Uncertain_significance(3);CLNVC=Microsatellite;CLNVCSO=SO:0000289;CLNVI=Illumina_Clinical_Services_Laboratory,Illumina:747998;GENEINFO=PCDH15:65217;MC=SO:0001822|inframe_deletion,SO:0001627|intron_variant;ORIGIN=1;RS=397517462;Pangolin=ENSG00000150275.18|-33:0.0|3:-0.0
chr10	53822490	948502	G	T	.	.	ALLELEID=925834;CLNDN=not_provided;CLNDISDB=MedGen:CN517202;CLNHGVS=NC_000010.11:g.53822490G>T;CLNREVSTAT=criteria_provided,_single_submitter;CLNSIG=Uncertain_significance;CLNVC=single_nucleotide_variant;CLNVCSO=SO:0001483;GENEINFO=PCDH15:65217;MC=SO:0001583|missense_variant,SO:0001627|intron_variant;ORIGIN=1;Pangolin=ENSG00000150275.18|3:0.0|0:-0.0
chr10	53822510	861526	T	A	.	.	ALLELEID=836950;CLNDN=not_provided;CLNDISDB=MedGen:CN517202;CLNHGVS=NC_000010.11:g.53822510T>A;CLNREVSTAT=criteria_provided,_single_submitter;CLNSIG=Uncertain_significance;CLNVC=single_nucleotide_variant;CLNVCSO=SO:0001483;GENEINFO=PCDH15:65217;MC=SO:0001583|missense_variant,SO:0001627|intron_variant;ORIGIN=1;Pangolin=ENSG00000150275.18|-35:0.0|-3:-0.0
chr10	53822516	1052794	G	A	.	.	ALLELEID=1046587;CLNDN=not_provided;CLNDISDB=MedGen:CN517202;CLNHGVS=NC_000010.11:g.53822516G>A;CLNREVSTAT=criteria_provided,_single_submitter;CLNSIG=Uncertain_significance;CLNVC=single_nucleotide_variant;CLNVCSO=SO:0001483;GENEINFO=PCDH15:65217;MC=SO:0001583|missense_variant,SO:0001627|intron_variant;ORIGIN=1;Pangolin=ENSG00000150275.18|2:0.0|43:-0.0
chr10	53822531	1010595	T	G	.	.	ALLELEID=993874;CLNDN=not_provided;CLNDISDB=MedGen:CN517202;CLNHGVS=NC_000010.11:g.53822531T>G;CLNREVSTAT=criteria_provided,_single_submitter;CLNSIG=Uncertain_significance;CLNVC=single_nucleotide_variant;CLNVCSO=SO:0001483;GENEINFO=PCDH15:65217;MC=SO:0001583|missense_variant,SO:0001627|intron_variant;ORIGIN=1;Pangolin=ENSG00000150275.18|37:0.0|43:-0.0
chr10	53822532	554493	C	CA	.	.	ALLELEID=545552;CLNDN=Usher_syndrome_type_1F;CLNDISDB=MONDO:MONDO:0011186,MedGen:C1865885,OMIM:602083;CLNHGVS=NC_000010.11:g.53822537dup;CLNREVSTAT=criteria_provided,_single_submitter;CLNSIG=Uncertain_significance;CLNVC=Duplication;CLNVCSO=SO:1000035;GENEINFO=PCDH15:65217;MC=SO:0001587|nonsense,SO:0001627|intron_variant;ORIGIN=0;RS=1554820212;Pangolin=ENSG00000150275.18|37:0.0|42:-0.0
chr10	53822537	164904	A	T	.	.	AF_EXAC=2e-05;ALLELEID=174710;CLNDN=not_specified|not_provided;CLNDISDB=MedGen:CN169374|MedGen:CN517202;CLNHGVS=NC_000010.11:g.53822537A>T;CLNREVSTAT=criteria_provided,_conflicting_interpretations;CLNSIG=Conflicting_interpretations_of_pathogenicity;CLNSIGCONF=Likely_benign(1),Uncertain_significance(1);CLNVC=single_nucleotide_variant;CLNVCSO=SO:0001483;GENEINFO=PCDH15:65217;MC=SO:0001583|missense_variant,SO:0001627|intron_variant;ORIGIN=1;RS=727503364;Pangolin=ENSG00000150275.18|31:0.0|31:-0.0
chr10	53822547	999699	C	T	.	.	ALLELEID=993875;CLNDN=not_provided;CLNDISDB=MedGen:CN517202;CLNHGVS=NC_000010.11:g.53822547C>T;CLNREVSTAT=criteria_provided,_single_submitter;CLNSIG=Uncertain_significance;CLNVC=single_nucleotide_variant;CLNVCSO=SO:0001483;GENEINFO=PCDH15:65217;MC=SO:0001583|missense_variant,SO:0001627|intron_variant;ORIGIN=1;Pangolin=ENSG00000150275.18|21:0.0|12:-0.0
chr10	53822548	989774	G	A	.	.	ALLELEID=978650;CLNDN=Usher_syndrome_type_1F;CLNDISDB=MONDO:MONDO:0011186,MedGen:C1865885,OMIM:602083;CLNHGVS=NC_000010.11:g.53822548G>A;CLNREVSTAT=no_assertion_criteria_provided;CLNSIG=Uncertain_significance;CLNVC=single_nucleotide_variant;CLNVCSO=SO:0001483;GENEINFO=PCDH15:65217;MC=SO:0001819|synonymous_variant,SO:0001627|intron_variant;ORIGIN=1;Pangolin=ENSG00000150275.18|20:0.0|11:-0.0
chr10	53822549	300173	G	A	.	.	AF_EXAC=4e-05;ALLELEID=321667;CLNDN=Usher_syndrome_type_1;CLNDISDB=MONDO:MONDO:0010168,MedGen:C1568247,OMIM:276900,Orphanet:ORPHA231169;CLNHGVS=NC_000010.11:g.53822549G>A;CLNREVSTAT=criteria_provided,_single_submitter;CLNSIG=Uncertain_significance;CLNVC=single_nucleotide_variant;CLNVCSO=SO:0001483;CLNVI=Illumina_Clinical_Services_Laboratory,Illumina:648688;GENEINFO=PCDH15:65217;MC=SO:0001583|missense_variant,SO:0001627|intron_variant;ORIGIN=1;RS=772619593;Pangolin=ENSG00000150275.18|19:0.0|25:-0.0
chr10	53822563	550285	CAT	C	.	.	ALLELEID=545555;CLNDN=Usher_syndrome_type_1F;CLNDISDB=MONDO:MONDO:0011186,MedGen:C1865885,OMIM:602083;CLNHGVS=NC_000010.11:g.53822565_53822566del;CLNREVSTAT=criteria_provided,_single_submitter;CLNSIG=Uncertain_significance;CLNVC=Deletion;CLNVCSO=SO:0000159;GENEINFO=PCDH15:65217;MC=SO:0001589|frameshift_variant,SO:0001627|intron_variant;ORIGIN=0;RS=1554820230;Pangolin=ENSG00000150275.18|-5:0.0|5:-0.02
chr10	53822571	834372	T	C	.	.	ALLELEID=836951;CLNDN=not_provided;CLNDISDB=MedGen:CN517202;CLNHGVS=NC_000010.11:g.53822571T>C;CLNREVSTAT=criteria_provided,_single_submitter;CLNSIG=Uncertain_significance;CLNVC=single_nucleotide_variant;CLNVCSO=SO:0001483;GENEINFO=PCDH15:65217;MC=SO:0001583|missense_variant,SO:0001627|intron_variant;ORIGIN=1;Pangolin=ENSG00000150275.18|1:0.0|-3:-0.0
chr10	53822574	931062	G	A	.	.	ALLELEID=919277;CLNDN=Usher_syndrome_type_1D;CLNDISDB=MONDO:MONDO:0010984,MedGen:C1832845,OMIM:601067;CLNHGVS=NC_000010.11:g.53822574G>A;CLNREVSTAT=criteria_provided,_single_submitter;CLNSIG=Uncertain_significance;CLNVC=single_nucleotide_variant;CLNVCSO=SO:0001483;GENEINFO=PCDH15:65217;MC=SO:0001583|missense_variant,SO:0001627|intron_variant;ORIGIN=0;Pangolin=ENSG00000150275.18|-6:0.0|-1:-0.0
chr10	53822586	553364	T	TAGAG	.	.	ALLELEID=545785;CLNDN=Usher_syndrome_type_1F;CLNDISDB=MONDO:MONDO:0011186,MedGen:C1865885,OMIM:602083;CLNHGVS=NC_000010.11:g.53822587_53822588AG[5];CLNREVSTAT=criteria_provided,_single_submitter;CLNSIG=Uncertain_significance;CLNVC=Microsatellite;CLNVCSO=SO:0000289;GENEINFO=PCDH15:65217;MC=SO:0001587|nonsense,SO:0001627|intron_variant;ORIGIN=0;RS=1554820255;Pangolin=ENSG00000150275.18|-2:0.0|-18:-0.01
chr10	53822596	552688	AGAATGTAAAACACAAGGCCTT	A	.	.	ALLELEID=545506;CLNDN=Usher_syndrome_type_1F;CLNDISDB=MONDO:MONDO:0011186,MedGen:C1865885,OMIM:602083;CLNHGVS=NC_000010.11:g.53822600_53822620del;CLNREVSTAT=criteria_provided,_single_submitter;CLNSIG=Uncertain_significance;CLNVC=Deletion;CLNVCSO=SO:0000159;GENEINFO=PCDH15:65217;MC=SO:0001822|inframe_deletion,SO:0001627|intron_variant;ORIGIN=0;RS=1554820270;Pangolin=ENSG00000150275.18|-28:0.01|-23:-0.0
chr10	53822646	1008481	CAGG	C	.	.	ALLELEID=993876;CLNDN=not_provided;CLNDISDB=MedGen:CN517202;CLNHGVS=NC_000010.11:g.53822649_53822651del;CLNREVSTAT=criteria_provided,_single_submitter;CLNSIG=Uncertain_significance;CLNVC=Deletion;CLNVCSO=SO:0000159;CLNVI=Invitae:9596555;GENEINFO=PCDH15:65217;MC=SO:0001822|inframe_deletion,SO:0001627|intron_variant;ORIGIN=1;Pangolin=ENSG00000150275.18|-19:0.0|21:-0.0
chr10	53822654	967997	C	CTGA	.	.	ALLELEID=956085;CLNDN=not_provided;CLNDISDB=MedGen:CN517202;CLNHGVS=NC_000010.11:g.53822655TGA[3];CLNREVSTAT=criteria_provided,_single_submitter;CLNSIG=Uncertain_significance;CLNVC=Microsatellite;CLNVCSO=SO:0000289;GENEINFO=PCDH15:65217;MC=SO:0001821|inframe_insertion,SO:0001627|intron_variant;ORIGIN=1;Pangolin=ENSG00000150275.18|38:0.0|16:-0.0
chr10	53822658	555882	T	TGACATTA	.	.	ALLELEID=545795;CLNDN=Usher_syndrome_type_1F;CLNDISDB=MONDO:MONDO:0011186,MedGen:C1865885,OMIM:602083;CLNHGVS=NC_000010.11:g.53822660_53822666dup;CLNREVSTAT=criteria_provided,_single_submitter;CLNSIG=Uncertain_significance;CLNVC=Duplication;CLNVCSO=SO:1000035;GENEINFO=PCDH15:65217;MC=SO:0001587|nonsense,SO:0001627|intron_variant;ORIGIN=0;RS=1554820318;Pangolin=ENSG00000150275.18|4:0.0|16:-0.0
chr10	53822675	550705	T	TTGAG	.	.	ALLELEID=545796;CLNDN=Usher_syndrome_type_1F;CLNDISDB=MONDO:MONDO:0011186,MedGen:C1865885,OMIM:602083;CLNHGVS=NC_000010.11:g.53822677_53822680dup;CLNREVSTAT=criteria_provided,_single_submitter;CLNSIG=Uncertain_significance;CLNVC=Duplication;CLNVCSO=SO:1000035;GENEINFO=PCDH15:65217;MC=SO:0001589|frameshift_variant,SO:0001627|intron_variant;ORIGIN=0;RS=1554820332;Pangolin=ENSG00000150275.18|18:0.0|-8:-0.0
chr10	53822678	179357	A	C	.	.	AF_EXAC=2e-05;ALLELEID=175123;CLNDN=Usher_syndrome_type_1F|not_specified;CLNDISDB=MONDO:MONDO:0011186,MedGen:C1865885,OMIM:602083|MedGen:CN169374;CLNHGVS=NC_000010.11:g.53822678A>C;CLNREVSTAT=criteria_provided,_single_submitter;CLNSIG=Uncertain_significance;CLNVC=single_nucleotide_variant;CLNVCSO=SO:0001483;GENEINFO=PCDH15:65217;MC=SO:0001583|missense_variant,SO:0001627|intron_variant;ORIGIN=1;RS=727504812;Pangolin=ENSG00000150275.18|50:0.01|-11:-0.0
chr10	53822682	836517	C	T	.	.	ALLELEID=836952;CLNDN=Usher_syndrome_type_1F|not_specified|not_provided;CLNDISDB=MONDO:MONDO:0011186,MedGen:C1865885,OMIM:602083|MedGen:CN169374|MedGen:CN517202;CLNHGVS=NC_000010.11:g.53822682C>T;CLNREVSTAT=criteria_provided,_conflicting_interpretations;CLNSIG=Conflicting_interpretations_of_pathogenicity;CLNSIGCONF=Likely_benign(1),Uncertain_significance(1);CLNVC=single_nucleotide_variant;CLNVCSO=SO:0001483;GENEINFO=PCDH15:65217;MC=SO:0001583|missense_variant,SO:0001627|intron_variant;ORIGIN=1;Pangolin=ENSG00000150275.18|4:0.0|46:-0.01
chr10	53822693	229139	G	A	.	.	AF_ESP=8e-05;AF_EXAC=1e-05;AF_TGP=0.0002;ALLELEID=229807;CLNDN=Usher_syndrome_type_1F|not_specified;CLNDISDB=MONDO:MONDO:0011186,MedGen:C1865885,OMIM:602083|MedGen:CN169374;CLNHGVS=NC_000010.11:g.53822693G>A;CLNREVSTAT=criteria_provided,_single_submitter;CLNSIG=Uncertain_significance;CLNVC=single_nucleotide_variant;CLNVCSO=SO:0001483;GENEINFO=PCDH15:65217;MC=SO:0001583|missense_variant,SO:0001627|intron_variant;ORIGIN=1;RS=143438666;Pangolin=ENSG00000150275.18|28:0.0|35:-0.03
chr10	53822693	551150	G	GAAAC	.	.	ALLELEID=545558;CLNDN=Usher_syndrome_type_1F|not_provided;CLNDISDB=MONDO:MONDO:0011186,MedGen:C1865885,OMIM:602083|MedGen:CN517202;CLNHGVS=NC_000010.11:g.53822695_53822698dup;CLNREVSTAT=criteria_provided,_conflicting_interpretations;CLNSIG=Conflicting_interpretations_of_pathogenicity;CLNSIGCONF=Likely_pathogenic(1),Uncertain_significance(1);CLNVC=Duplication;CLNVCSO=SO:1000035;GENEINFO=PCDH15:65217;MC=SO:0001589|frameshift_variant,SO:0001627|intron_variant;ORIGIN=0;RS=773160902;Pangolin=ENSG00000150275.18|-4:0.0|39:-0.02
chr10	53822698	972455	A	T	.	.	ALLELEID=956086;CLNDN=not_provided;CLNDISDB=MedGen:CN517202;CLNHGVS=NC_000010.11:g.53822698A>T;CLNREVSTAT=criteria_provided,_single_submitter;CLNSIG=Uncertain_significance;CLNVC=single_nucleotide_variant;CLNVCSO=SO:0001483;GENEINFO=PCDH15:65217;MC=SO:0001819|synonymous_variant,SO:0001627|intron_variant;ORIGIN=1;Pangolin=ENSG00000150275.18|-2:0.02|30:-0.02
chr10	53822703	557137	G	GCAAAGTGGA	.	.	ALLELEID=545797;CLNDN=Usher_syndrome_type_1F;CLNDISDB=MONDO:MONDO:0011186,MedGen:C1865885,OMIM:602083;CLNHGVS=NC_000010.11:g.53822704_53822712dup;CLNREVSTAT=criteria_provided,_single_submitter;CLNSIG=Uncertain_significance;CLNVC=Duplication;CLNVCSO=SO:1000035;GENEINFO=PCDH15:65217;MC=SO:0001821|inframe_insertion,SO:0001627|intron_variant;ORIGIN=0;RS=1554820353;Pangolin=ENSG00000150275.18|-14:0.0|34:-0.03
chr10	53822710	196874	GGAGAAT	G	.	.	ALLELEID=194035;CLNDN=not_provided;CLNDISDB=MedGen:CN517202;CLNHGVS=NC_000010.11:g.53822716_53822721del;CLNREVSTAT=criteria_provided,_single_submitter;CLNSIG=Uncertain_significance;CLNVC=Deletion;CLNVCSO=SO:0000159;GENEINFO=PCDH15:65217;MC=SO:0001822|inframe_deletion,SO:0001627|intron_variant;ORIGIN=1;RS=766452153;Pangolin=ENSG00000150275.18|18:0.01|-43:-0.0
chr10	53822718	552479	A	AGAAGT	.	.	ALLELEID=545191;CLNDN=Usher_syndrome_type_1F;CLNDISDB=MONDO:MONDO:0011186,MedGen:C1865885,OMIM:602083;CLNHGVS=NC_000010.11:g.53822721_53822725dup;CLNREVSTAT=criteria_provided,_single_submitter;CLNSIG=Uncertain_significance;CLNVC=Duplication;CLNVCSO=SO:1000035;GENEINFO=PCDH15:65217;MC=SO:0001589|frameshift_variant,SO:0001627|intron_variant;ORIGIN=0;RS=1554820378;Pangolin=ENSG00000150275.18|-29:0.0|15:-0.0
chr10	53822733	300174	G	T	.	.	ALLELEID=310518;CLNDN=Usher_syndrome_type_1;CLNDISDB=MONDO:MONDO:0010168,MedGen:C1568247,OMIM:276900,Orphanet:ORPHA231169;CLNHGVS=NC_000010.11:g.53822733G>T;CLNREVSTAT=criteria_provided,_single_submitter;CLNSIG=Uncertain_significance;CLNVC=single_nucleotide_variant;CLNVCSO=SO:0001483;CLNVI=Illumina_Clinical_Services_Laboratory,Illumina:656115;GENEINFO=PCDH15:65217;MC=SO:0001583|missense_variant,SO:0001627|intron_variant;ORIGIN=1;RS=886047062;Pangolin=ENSG00000150275.18|-12:0.0|-5:-0.02
chr10	53822738	553676	C	CA	.	.	ALLELEID=545508;CLNDN=Usher_syndrome_type_1F;CLNDISDB=MONDO:MONDO:0011186,MedGen:C1865885,OMIM:602083;CLNHGVS=NC_000010.11:g.53822742dup;CLNREVSTAT=criteria_provided,_single_submitter;CLNSIG=Uncertain_significance;CLNVC=Duplication;CLNVCSO=SO:1000035;GENEINFO=PCDH15:65217;MC=SO:0001589|frameshift_variant,SO:0001627|intron_variant;ORIGIN=0;RS=775238614;Pangolin=ENSG00000150275.18|-10:0.02|13:-0.0
chr10	53822739	558440	A	AAAAT	.	.	ALLELEID=545517;CLNDN=Usher_syndrome_type_1F;CLNDISDB=MONDO:MONDO:0011186,MedGen:C1865885,OMIM:602083;CLNHGVS=NC_000010.11:g.53822740_53822743dup;CLNREVSTAT=criteria_provided,_single_submitter;CLNSIG=Uncertain_significance;CLNVC=Duplication;CLNVCSO=SO:1000035;GENEINFO=PCDH15:65217;MC=SO:0001589|frameshift_variant,SO:0001627|intron_variant;ORIGIN=0;RS=1554820394;Pangolin=ENSG00000150275.18|-11:0.04|15:-0.0
chr10	53822752	178519	T	G	.	.	AF_ESP=0.00023;AF_EXAC=0.00034;ALLELEID=174711;CLNDN=Usher_syndrome_type_1|not_specified|not_provided;CLNDISDB=MONDO:MONDO:0010168,MedGen:C1568247,OMIM:276900,Orphanet:ORPHA231169|MedGen:CN169374|MedGen:CN517202;CLNHGVS=NC_000010.11:g.53822752T>G;CLNREVSTAT=criteria_provided,_conflicting_interpretations;CLNSIG=Conflicting_interpretations_of_pathogenicity;CLNSIGCONF=Likely_benign(2),Uncertain_significance(1);CLNVC=single_nucleotide_variant;CLNVCSO=SO:0001483;CLNVI=Illumina_Clinical_Services_Laboratory,Illumina:674098;GENEINFO=PCDH15:65217;MC=SO:0001819|synonymous_variant,SO:0001627|intron_variant;ORIGIN=1;RS=147993163;Pangolin=ENSG00000150275.18|-24:0.01|-2:-0.0
chr10	53822753	558112	G	T	.	.	ALLELEID=545799;CLNDN=Usher_syndrome_type_1F;CLNDISDB=MONDO:MONDO:0011186,MedGen:C1865885,OMIM:602083;CLNHGVS=NC_000010.11:g.53822753G>T;CLNREVSTAT=criteria_provided,_single_submitter;CLNSIG=Uncertain_significance;CLNVC=single_nucleotide_variant;CLNVCSO=SO:0001483;GENEINFO=PCDH15:65217;MC=SO:0001587|nonsense,SO:0001627|intron_variant;ORIGIN=0;RS=902963615;Pangolin=ENSG00000150275.18|-25:0.11|-3:-0.0
chr10	53822754	555342	AAG	A	.	.	ALLELEID=545801;CLNDN=Usher_syndrome_type_1F;CLNDISDB=MONDO:MONDO:0011186,MedGen:C1865885,OMIM:602083;CLNHGVS=NC_000010.11:g.53822756_53822757GA[3];CLNREVSTAT=criteria_provided,_single_submitter;CLNSIG=Uncertain_significance;CLNVC=Microsatellite;CLNVCSO=SO:0000289;GENEINFO=PCDH15:65217;MC=SO:0001589|frameshift_variant,SO:0001627|intron_variant;ORIGIN=0;RS=1491078644;Pangolin=ENSG00000150275.18|-26:0.0|48:-0.0
chr10	53822755	557910	A	AGAG	.	.	AF_EXAC=1e-05;ALLELEID=545200;CLNDN=Usher_syndrome_type_1F;CLNDISDB=MONDO:MONDO:0011186,MedGen:C1865885,OMIM:602083;CLNHGVS=NC_000010.11:g.53822756_53822758dup;CLNREVSTAT=criteria_provided,_single_submitter;CLNSIG=Uncertain_significance;CLNVC=Duplication;CLNVCSO=SO:1000035;GENEINFO=PCDH15:65217;MC=SO:0001821|inframe_insertion,SO:0001627|intron_variant;ORIGIN=0;RS=1554820428;Pangolin=ENSG00000150275.18|50:0.0|-27:-0.01
chr10	53822762	557199	G	GATTTCAACT	.	.	ALLELEID=545803;CLNDN=Usher_syndrome_type_1F;CLNDISDB=MONDO:MONDO:0011186,MedGen:C1865885,OMIM:602083;CLNHGVS=NC_000010.11:g.53822763_53822771dup;CLNREVSTAT=criteria_provided,_single_submitter;CLNSIG=Uncertain_significance;CLNVC=Duplication;CLNVCSO=SO:1000035;GENEINFO=PCDH15:65217;MC=SO:0001587|nonsense,SO:0001627|intron_variant;ORIGIN=0;RS=1554820445;Pangolin=ENSG00000150275.18|-34:0.02|18:-0.0
chr10	53822780	851208	C	CCTTCTATCATCAGTGTTT	.	.	ALLELEID=836953;CLNDN=Usher_syndrome_type_1F|not_provided;CLNDISDB=MONDO:MONDO:0011186,MedGen:C1865885,OMIM:602083|MedGen:CN517202;CLNHGVS=NC_000010.11:g.53822782_53822799dup;CLNREVSTAT=criteria_provided,_single_submitter;CLNSIG=Uncertain_significance;CLNVC=Duplication;CLNVCSO=SO:1000035;GENEINFO=PCDH15:65217;MC=SO:0001821|inframe_insertion,SO:0001627|intron_variant;ORIGIN=1;Pangolin=ENSG00000150275.18|40:0.0|-30:-0.0
chr10	53822781	1061918	CTTCT	C	.	.	ALLELEID=1046588;CLNDN=not_provided;CLNDISDB=MedGen:CN517202;CLNHGVS=NC_000010.11:g.53822782_53822785del;CLNREVSTAT=criteria_provided,_single_submitter;CLNSIG=Uncertain_significance;CLNVC=Deletion;CLNVCSO=SO:0000159;GENEINFO=PCDH15:65217;MC=SO:0001589|frameshift_variant,SO:0001627|intron_variant;ORIGIN=1;Pangolin=ENSG00000150275.18|26:0.0|21:-0.0
chr10	53822790	554176	T	C	.	.	ALLELEID=545806;CLNDN=Usher_syndrome_type_1F;CLNDISDB=MONDO:MONDO:0011186,MedGen:C1865885,OMIM:602083;CLNHGVS=NC_000010.11:g.53822790T>C;CLNREVSTAT=criteria_provided,_single_submitter;CLNSIG=Uncertain_significance;CLNVC=single_nucleotide_variant;CLNVCSO=SO:0001483;GENEINFO=PCDH15:65217;MC=SO:0001583|missense_variant,SO:0001627|intron_variant;ORIGIN=0;RS=141103437;Pangolin=ENSG00000150275.18|1:0.0|12:-0.0
chr10	53822800	553064	AC	A	.	.	ALLELEID=545206;CLNDN=Usher_syndrome_type_1F;CLNDISDB=MONDO:MONDO:0011186,MedGen:C1865885,OMIM:602083;CLNHGVS=NC_000010.11:g.53822802del;CLNREVSTAT=criteria_provided,_single_submitter;CLNSIG=Uncertain_significance;CLNVC=Deletion;CLNVCSO=SO:0000159;GENEINFO=PCDH15:65217;MC=SO:0001589|frameshift_variant,SO:0001627|intron_variant;ORIGIN=0;RS=1554820498;Pangolin=ENSG00000150275.18|7:0.08|2:-0.01
chr10	53822801	505300	C	T	.	.	AF_EXAC=1e-05;ALLELEID=496526;CLNDN=not_specified;CLNDISDB=MedGen:CN169374;CLNHGVS=NC_000010.11:g.53822801C>T;CLNREVSTAT=criteria_provided,_single_submitter;CLNSIG=Uncertain_significance;CLNVC=single_nucleotide_variant;CLNVCSO=SO:0001483;GENEINFO=PCDH15:65217;MC=SO:0001583|missense_variant,SO:0001627|intron_variant;ORIGIN=1;RS=745335831;Pangolin=ENSG00000150275.18|6:0.0|1:-0.01
chr10	53822805	555591	G	A	.	.	ALLELEID=545209;CLNDN=Usher_syndrome_type_1F;CLNDISDB=MONDO:MONDO:0011186,MedGen:C1865885,OMIM:602083;CLNHGVS=NC_000010.11:g.53822805G>A;CLNREVSTAT=criteria_provided,_single_submitter;CLNSIG=Uncertain_significance;CLNVC=single_nucleotide_variant;CLNVCSO=SO:0001483;GENEINFO=PCDH15:65217;MC=SO:0001587|nonsense,SO:0001627|intron_variant;ORIGIN=0;RS=1484672299;Pangolin=ENSG00000150275.18|2:0.32|-3:-0.01
chr10	53822807	553774	C	CTTAT	.	.	ALLELEID=545210;CLNDN=Usher_syndrome_type_1F;CLNDISDB=MONDO:MONDO:0011186,MedGen:C1865885,OMIM:602083;CLNHGVS=NC_000010.11:g.53822810_53822813dup;CLNREVSTAT=criteria_provided,_single_submitter;CLNSIG=Uncertain_significance;CLNVC=Duplication;CLNVCSO=SO:1000035;GENEINFO=PCDH15:65217;MC=SO:0001589|frameshift_variant,SO:0001627|intron_variant;ORIGIN=0;RS=780945310;Pangolin=ENSG00000150275.18|0:0.0|-5:-0.0
chr10	53822807	850616	C	T	.	.	ALLELEID=836954;CLNDN=Usher_syndrome_type_1F|not_provided;CLNDISDB=MONDO:MONDO:0011186,MedGen:C1865885,OMIM:602083|MedGen:CN517202;CLNHGVS=NC_000010.11:g.53822807C>T;CLNREVSTAT=criteria_provided,_single_submitter;CLNSIG=Uncertain_significance;CLNVC=single_nucleotide_variant;CLNVCSO=SO:0001483;GENEINFO=PCDH15:65217;MC=SO:0001583|missense_variant,SO:0001627|intron_variant;ORIGIN=1;Pangolin=ENSG00000150275.18|-5:0.01|0:-0.0
chr10	53822817	551989	CTT	C	.	.	ALLELEID=545521;CLNDN=Usher_syndrome_type_1F|not_provided;CLNDISDB=MONDO:MONDO:0011186,MedGen:C1865885,OMIM:602083|MedGen:CN517202;CLNHGVS=NC_000010.11:g.53822819_53822820del;CLNREVSTAT=criteria_provided,_multiple_submitters,_no_conflicts;CLNSIG=Uncertain_significance;CLNVC=Deletion;CLNVCSO=SO:0000159;CLNVI=Invitae:7286591;GENEINFO=PCDH15:65217;MC=SO:0001589|frameshift_variant,SO:0001627|intron_variant;ORIGIN=1;RS=1491209806;Pangolin=ENSG00000150275.18|-10:0.0|-15:-0.0
chr10	53822818	552588	T	TTTC	.	.	ALLELEID=545819;CLNDN=Usher_syndrome_type_1F|not_provided;CLNDISDB=MONDO:MONDO:0011186,MedGen:C1865885,OMIM:602083|MedGen:CN517202;CLNHGVS=NC_000010.11:g.53822820_53822822dup;CLNREVSTAT=criteria_provided,_multiple_submitters,_no_conflicts;CLNSIG=Uncertain_significance;CLNVC=Duplication;CLNVCSO=SO:1000035;CLNVI=Invitae:10715701;GENEINFO=PCDH15:65217;MC=SO:0001821|inframe_insertion,SO:0001627|intron_variant;ORIGIN=1;RS=750133663;Pangolin=ENSG00000150275.18|-16:0.01|53:-0.01
chr10	53822824	989775	T	TGTCA	.	.	ALLELEID=978651;CLNDN=Usher_syndrome_type_1F;CLNDISDB=MONDO:MONDO:0011186,MedGen:C1865885,OMIM:602083;CLNHGVS=NC_000010.11:g.53822825_53822828dup;CLNREVSTAT=no_assertion_criteria_provided;CLNSIG=Uncertain_significance;CLNVC=Duplication;CLNVCSO=SO:1000035;GENEINFO=PCDH15:65217;MC=SO:0001589|frameshift_variant,SO:0001627|intron_variant;ORIGIN=1;Pangolin=ENSG00000150275.18|-22:0.0|48:-0.0
chr10	53822828	557747	A	AAAT	.	.	ALLELEID=545829;CLNDN=Usher_syndrome_type_1F;CLNDISDB=MONDO:MONDO:0011186,MedGen:C1865885,OMIM:602083;CLNHGVS=NC_000010.11:g.53822829_53822831dup;CLNREVSTAT=criteria_provided,_single_submitter;CLNSIG=Uncertain_significance;CLNVC=Duplication;CLNVCSO=SO:1000035;GENEINFO=PCDH15:65217;MC=SO:0001821|inframe_insertion,SO:0001627|intron_variant;ORIGIN=0;RS=1554820541;Pangolin=ENSG00000150275.18|-6:0.0|43:-0.0
chr10	53822829	552289	AATTTGCCTCTTCAGTTGTAAGC	A	.	.	ALLELEID=545576;CLNDN=Usher_syndrome_type_1F;CLNDISDB=MONDO:MONDO:0011186,MedGen:C1865885,OMIM:602083;CLNHGVS=NC_000010.11:g.53822831_53822852del;CLNREVSTAT=criteria_provided,_single_submitter;CLNSIG=Uncertain_significance;CLNVC=Deletion;CLNVCSO=SO:0000159;GENEINFO=PCDH15:65217;MC=SO:0001589|frameshift_variant,SO:0001627|intron_variant;ORIGIN=0;RS=1240582095;Pangolin=ENSG00000150275.18|39:0.0|-27:-0.0
chr10	53822831	549968	TTTGCCTCTTCAGTTGTAAGC	T	.	.	AF_EXAC=1e-05;ALLELEID=545834;CLNDN=Usher_syndrome_type_1F;CLNDISDB=MONDO:MONDO:0011186,MedGen:C1865885,OMIM:602083;CLNHGVS=NC_000010.11:g.53822832_53822851del;CLNREVSTAT=criteria_provided,_single_submitter;CLNSIG=Uncertain_significance;CLNVC=Deletion;CLNVCSO=SO:0000159;GENEINFO=PCDH15:65217;MC=SO:0001589|frameshift_variant,SO:0001627|intron_variant;ORIGIN=0;RS=772393186;Pangolin=ENSG00000150275.18|37:0.01|-29:-0.01
chr10	53822834	300175	G	T	.	.	AF_ESP=0.00015;AF_EXAC=0.00011;AF_TGP=0.0002;ALLELEID=321674;CLNDN=Usher_syndrome_type_1|not_specified|not_provided;CLNDISDB=MONDO:MONDO:0010168,MedGen:C1568247,OMIM:276900,Orphanet:ORPHA231169|MedGen:CN169374|MedGen:CN517202;CLNHGVS=NC_000010.11:g.53822834G>T;CLNREVSTAT=criteria_provided,_multiple_submitters,_no_conflicts;CLNSIG=Uncertain_significance;CLNVC=single_nucleotide_variant;CLNVCSO=SO:0001483;CLNVI=ARUP_Laboratories,_Molecular_Genetics_and_Genomics,ARUP_Laboratories:2193362|Illumina_Clinical_Services_Laboratory,Illumina:829168;GENEINFO=PCDH15:65217;MC=SO:0001583|missense_variant,SO:0001627|intron_variant;ORIGIN=1;RS=56332160;Pangolin=ENSG00000150275.18|-32:0.0|34:-0.0
chr10	53822861	549967	C	CTGCTACCTCTTT	.	.	ALLELEID=545524;CLNDN=Usher_syndrome_type_1F;CLNDISDB=MONDO:MONDO:0011186,MedGen:C1865885,OMIM:602083;CLNHGVS=NC_000010.11:g.53822864_53822875dup;CLNREVSTAT=criteria_provided,_single_submitter;CLNSIG=Uncertain_significance;CLNVC=Duplication;CLNVCSO=SO:1000035;GENEINFO=PCDH15:65217;MC=SO:0001821|inframe_insertion,SO:0001627|intron_variant;ORIGIN=0;RS=1554820580;Pangolin=ENSG00000150275.18|7:0.0|19:-0.01
chr10	53822880	666902	T	C	.	.	AF_EXAC=2e-05;ALLELEID=654594;CLNDN=not_specified|not_provided;CLNDISDB=MedGen:CN169374|MedGen:CN517202;CLNHGVS=NC_000010.11:g.53822880T>C;CLNREVSTAT=criteria_provided,_multiple_submitters,_no_conflicts;CLNSIG=Uncertain_significance;CLNVC=single_nucleotide_variant;CLNVCSO=SO:0001483;GENEINFO=PCDH15:65217;MC=SO:0001583|missense_variant,SO:0001627|intron_variant;ORIGIN=1;RS=751863041;Pangolin=ENSG00000150275.18|-12:0.0|-13:-0.0
chr10	53822891	556832	G	GT	.	.	ALLELEID=545212;CLNDN=Usher_syndrome_type_1F;CLNDISDB=MONDO:MONDO:0011186,MedGen:C1865885,OMIM:602083;CLNHGVS=NC_000010.11:g.53822892dup;CLNREVSTAT=criteria_provided,_single_submitter;CLNSIG=Uncertain_significance;CLNVC=Duplication;CLNVCSO=SO:1000035;GENEINFO=PCDH15:65217;MC=SO:0001589|frameshift_variant,SO:0001627|intron_variant;ORIGIN=0;RS=1554820628;Pangolin=ENSG00000150275.18|-23:0.0|-24:-0.0
chr10	53822891	227010	G	GTGTT	.	.	ALLELEID=229809;CLNDN=Usher_syndrome_type_1F|not_specified|not_provided;CLNDISDB=MONDO:MONDO:0011186,MedGen:C1865885,OMIM:602083|MedGen:CN169374|MedGen:CN517202;CLNHGVS=NC_000010.11:g.53822893_53822896dup;CLNREVSTAT=criteria_provided,_conflicting_interpretations;CLNSIG=Conflicting_interpretations_of_pathogenicity;CLNSIGCONF=Benign(3),Uncertain_significance(1);CLNVC=Duplication;CLNVCSO=SO:1000035;GENEINFO=PCDH15:65217;MC=SO:0001589|frameshift_variant,SO:0001627|intron_variant;ORIGIN=1;RS=545191822;Pangolin=ENSG00000150275.18|-24:0.0|-23:-0.0
chr10	53822893	556415	GT	G	.	.	ALLELEID=545213;CLNDN=Usher_syndrome_type_1F;CLNDISDB=MONDO:MONDO:0011186,MedGen:C1865885,OMIM:602083;CLNHGVS=NC_000010.11:g.53822897del;CLNREVSTAT=criteria_provided,_single_submitter;CLNSIG=Uncertain_significance;CLNVC=Deletion;CLNVCSO=SO:0000159;GENEINFO=PCDH15:65217;MC=SO:0001589|frameshift_variant,SO:0001627|intron_variant;ORIGIN=0;RS=1554820630;Pangolin=ENSG00000150275.18|-25:0.0|-25:-0.0
chr10	53822913	552017	G	A	.	.	ALLELEID=545577;CLNDN=Usher_syndrome_type_1F;CLNDISDB=MONDO:MONDO:0011186,MedGen:C1865885,OMIM:602083;CLNHGVS=NC_000010.11:g.53822913G>A;CLNREVSTAT=criteria_provided,_single_submitter;CLNSIG=Uncertain_significance;CLNVC=single_nucleotide_variant;CLNVCSO=SO:0001483;GENEINFO=PCDH15:65217;MC=SO:0001587|nonsense,SO:0001627|intron_variant;ORIGIN=0;RS=1554820648;Pangolin=ENSG00000150275.18|2:0.01|-45:-0.01
chr10	53822913	550219	GC	G	.	.	ALLELEID=545535;CLNDN=Usher_syndrome_type_1F;CLNDISDB=MONDO:MONDO:0011186,MedGen:C1865885,OMIM:602083;CLNHGVS=NC_000010.11:g.53822915del;CLNREVSTAT=criteria_provided,_single_submitter;CLNSIG=Uncertain_significance;CLNVC=Deletion;CLNVCSO=SO:0000159;GENEINFO=PCDH15:65217;MC=SO:0001589|frameshift_variant,SO:0001627|intron_variant;ORIGIN=0;RS=1554820651;Pangolin=ENSG00000150275.18|-45:0.0|1:-0.0
chr10	53822916	967773	T	C	.	.	ALLELEID=956087;CLNDN=not_provided;CLNDISDB=MedGen:CN517202;CLNHGVS=NC_000010.11:g.53822916T>C;CLNREVSTAT=criteria_provided,_single_submitter;CLNSIG=Uncertain_significance;CLNVC=single_nucleotide_variant;CLNVCSO=SO:0001483;GENEINFO=PCDH15:65217;MC=SO:0001583|missense_variant,SO:0001627|intron_variant;ORIGIN=1;Pangolin=ENSG00000150275.18|-48:0.0|-49:-0.0
chr10	53822916	499506	T	G	.	.	ALLELEID=490930;CLNDN=not_provided;CLNDISDB=MedGen:CN517202;CLNHGVS=NC_000010.11:g.53822916T>G;CLNREVSTAT=criteria_provided,_single_submitter;CLNSIG=Uncertain_significance;CLNVC=single_nucleotide_variant;CLNVCSO=SO:0001483;GENEINFO=PCDH15:65217;MC=SO:0001819|synonymous_variant,SO:0001627|intron_variant;ORIGIN=1;RS=558224212;Pangolin=ENSG00000150275.18|-48:0.0|-49:-0.0
chr10	53822929	939330	C	G	.	.	ALLELEID=935069;CLNDN=not_provided;CLNDISDB=MedGen:CN517202;CLNHGVS=NC_000010.11:g.53822929C>G;CLNREVSTAT=criteria_provided,_single_submitter;CLNSIG=Uncertain_significance;CLNVC=single_nucleotide_variant;CLNVCSO=SO:0001483;GENEINFO=PCDH15:65217;MC=SO:0001583|missense_variant,SO:0001627|intron_variant;ORIGIN=1;Pangolin=ENSG00000150275.18|-7:0.0|-1:-0.0
chr10	53822934	550891	G	A	.	.	ALLELEID=545835;CLNDN=Usher_syndrome_type_1F;CLNDISDB=MONDO:MONDO:0011186,MedGen:C1865885,OMIM:602083;CLNHGVS=NC_000010.11:g.53822934G>A;CLNREVSTAT=criteria_provided,_single_submitter;CLNSIG=Uncertain_significance;CLNVC=single_nucleotide_variant;CLNVCSO=SO:0001483;GENEINFO=PCDH15:65217;MC=SO:0001587|nonsense,SO:0001627|intron_variant;ORIGIN=0;RS=1554820663;Pangolin=ENSG00000150275.18|35:0.0|19:-0.0
chr10	53822938	517273	A	C	.	.	AF_ESP=8e-05;AF_EXAC=2e-05;AF_TGP=0.0002;ALLELEID=497133;CLNDN=not_specified|not_provided;CLNDISDB=MedGen:CN169374|MedGen:CN517202;CLNHGVS=NC_000010.11:g.53822938A>C;CLNREVSTAT=criteria_provided,_conflicting_interpretations;CLNSIG=Conflicting_interpretations_of_pathogenicity;CLNSIGCONF=Likely_benign(1),Uncertain_significance(1);CLNVC=single_nucleotide_variant;CLNVCSO=SO:0001483;GENEINFO=PCDH15:65217;MC=SO:0001583|missense_variant,SO:0001627|intron_variant;ORIGIN=1;RS=200659780;Pangolin=ENSG00000150275.18|15:0.0|8:-0.0
chr10	53822943	46486	T	G	.	.	AF_EXAC=0.00021;ALLELEID=55651;CLNDN=Usher_syndrome_type_1|not_specified|not_provided;CLNDISDB=MONDO:MONDO:0010168,MedGen:C1568247,OMIM:276900,Orphanet:ORPHA231169|MedGen:CN169374|MedGen:CN517202;CLNHGVS=NC_000010.11:g.53822943T>G;CLNREVSTAT=criteria_provided,_conflicting_interpretations;CLNSIG=Conflicting_interpretations_of_pathogenicity;CLNSIGCONF=Likely_benign(2),Uncertain_significance(1);CLNVC=single_nucleotide_variant;CLNVCSO=SO:0001483;CLNVI=Illumina_Clinical_Services_Laboratory,Illumina:660880;GENEINFO=PCDH15:65217;MC=SO:0001583|missense_variant,SO:0001627|intron_variant;ORIGIN=1;RS=397517461;Pangolin=ENSG00000150275.18|3:0.0|34:-0.0
chr10	53822952	969253	G	A	.	.	ALLELEID=956088;CLNDN=not_provided;CLNDISDB=MedGen:CN517202;CLNHGVS=NC_000010.11:g.53822952G>A;CLNREVSTAT=criteria_provided,_single_submitter;CLNSIG=Uncertain_significance;CLNVC=single_nucleotide_variant;CLNVCSO=SO:0001483;GENEINFO=PCDH15:65217;MC=SO:0001583|missense_variant,SO:0001627|intron_variant;ORIGIN=1;Pangolin=ENSG00000150275.18|1:0.0|25:-0.0
chr10	53822954	551148	C	CTAT	.	.	ALLELEID=545579;CLNDN=Usher_syndrome_type_1F;CLNDISDB=MONDO:MONDO:0011186,MedGen:C1865885,OMIM:602083;CLNHGVS=NC_000010.11:g.53822956_53822958dup;CLNREVSTAT=criteria_provided,_single_submitter;CLNSIG=Uncertain_significance;CLNVC=Duplication;CLNVCSO=SO:1000035;GENEINFO=PCDH15:65217;MC=SO:0001821|inframe_insertion,SO:0001627|intron_variant;ORIGIN=0;RS=1554820687;Pangolin=ENSG00000150275.18|18:0.0|26:-0.0
chr10	53822954	557731	C	CTATT	.	.	ALLELEID=545536;CLNDN=Usher_syndrome_type_1F;CLNDISDB=MONDO:MONDO:0011186,MedGen:C1865885,OMIM:602083;CLNHGVS=NC_000010.11:g.53822956_53822959dup;CLNREVSTAT=criteria_provided,_single_submitter;CLNSIG=Uncertain_significance;CLNVC=Duplication;CLNVCSO=SO:1000035;GENEINFO=PCDH15:65217;MC=SO:0001587|nonsense,SO:0001627|intron_variant;ORIGIN=0;RS=1554820690;Pangolin=ENSG00000150275.18|-15:0.0|27:-0.0
chr10	53822971	553849	C	CA	.	.	ALLELEID=545836;CLNDN=Usher_syndrome_type_1F;CLNDISDB=MONDO:MONDO:0011186,MedGen:C1865885,OMIM:602083;CLNHGVS=NC_000010.11:g.53822972dup;CLNREVSTAT=criteria_provided,_single_submitter;CLNSIG=Uncertain_significance;CLNVC=Duplication;CLNVCSO=SO:1000035;GENEINFO=PCDH15:65217;MC=SO:0001589|frameshift_variant,SO:0001627|intron_variant;ORIGIN=0;RS=1554820712;Pangolin=ENSG00000150275.18|-18:0.0|7:-0.0
chr10	53822977	300176	C	T	.	.	AF_EXAC=2e-05;ALLELEID=315651;CLNDN=Usher_syndrome_type_1|Usher_syndrome_type_1F|not_specified;CLNDISDB=MONDO:MONDO:0010168,MedGen:C1568247,OMIM:276900,Orphanet:ORPHA231169|MONDO:MONDO:0011186,MedGen:C1865885,OMIM:602083|MedGen:CN169374;CLNHGVS=NC_000010.11:g.53822977C>T;CLNREVSTAT=criteria_provided,_conflicting_interpretations;CLNSIG=Conflicting_interpretations_of_pathogenicity;CLNSIGCONF=Likely_benign(1),Uncertain_significance(1);CLNVC=single_nucleotide_variant;CLNVCSO=SO:0001483;CLNVI=Illumina_Clinical_Services_Laboratory,Illumina:102828;GENEINFO=PCDH15:65217;MC=SO:0001819|synonymous_variant,SO:0001627|intron_variant;ORIGIN=1;RS=767811568;Pangolin=ENSG00000150275.18|-24:0.0|0:-0.0
chr10	53822989	555630	G	GCTGA	.	.	ALLELEID=545538;CLNDN=Usher_syndrome_type_1F;CLNDISDB=MONDO:MONDO:0011186,MedGen:C1865885,OMIM:602083;CLNHGVS=NC_000010.11:g.53822992_53822995GACT[4];CLNREVSTAT=criteria_provided,_single_submitter;CLNSIG=Uncertain_significance;CLNVC=Microsatellite;CLNVCSO=SO:0000289;GENEINFO=PCDH15:65217;MC=SO:0001589|frameshift_variant,SO:0001627|intron_variant;ORIGIN=0;RS=770063261;Pangolin=ENSG00000150275.18|-12:0.0|25:-0.0
chr10	53822989	1041873	G	GCTGACTGAC	.	.	ALLELEID=1029600;CLNDN=not_provided;CLNDISDB=MedGen:CN517202;CLNHGVS=NC_000010.11:g.53822990_53822998dup;CLNREVSTAT=criteria_provided,_single_submitter;CLNSIG=Uncertain_significance;CLNVC=Duplication;CLNVCSO=SO:1000035;CLNVI=Invitae:7454645;GENEINFO=PCDH15:65217;MC=SO:0001821|inframe_insertion,SO:0001627|intron_variant;ORIGIN=1;Pangolin=ENSG00000150275.18|10:0.01|30:-0.0
chr10	53822999	552859	T	TGAC	.	.	AF_EXAC=1e-05;ALLELEID=545581;CLNDN=Usher_syndrome_type_1F;CLNDISDB=MONDO:MONDO:0011186,MedGen:C1865885,OMIM:602083;CLNHGVS=NC_000010.11:g.53823000_53823002dup;CLNREVSTAT=criteria_provided,_single_submitter;CLNSIG=Uncertain_significance;CLNVC=Duplication;CLNVCSO=SO:1000035;GENEINFO=PCDH15:65217;MC=SO:0001821|inframe_insertion,SO:0001627|intron_variant;ORIGIN=0;RS=762814533;Pangolin=ENSG00000150275.18|-22:0.0|52:-0.0
chr10	53823000	553746	G	A	.	.	AF_EXAC=1e-05;ALLELEID=545539;CLNDN=Usher_syndrome_type_1F;CLNDISDB=MONDO:MONDO:0011186,MedGen:C1865885,OMIM:602083;CLNHGVS=NC_000010.11:g.53823000G>A;CLNREVSTAT=criteria_provided,_single_submitter;CLNSIG=Uncertain_significance;CLNVC=single_nucleotide_variant;CLNVCSO=SO:0001483;GENEINFO=PCDH15:65217;MC=SO:0001587|nonsense,SO:0001627|intron_variant;ORIGIN=0;RS=758204385;Pangolin=ENSG00000150275.18|48:0.01|48:-0.0
chr10	53823007	284546	C	T	.	.	AF_EXAC=0.00048;AF_TGP=0.0006;ALLELEID=268783;CLNDN=not_provided;CLNDISDB=MedGen:CN517202;CLNHGVS=NC_000010.11:g.53823007C>T;CLNREVSTAT=criteria_provided,_single_submitter;CLNSIG=Uncertain_significance;CLNVC=single_nucleotide_variant;CLNVCSO=SO:0001483;GENEINFO=PCDH15:65217;MC=SO:0001819|synonymous_variant,SO:0001627|intron_variant;ORIGIN=1;RS=529962978;Pangolin=ENSG00000150275.18|41:0.0|41:-0.0
chr10	53823017	555074	A	ATCTT	.	.	ALLELEID=545215;CLNDN=Usher_syndrome_type_1F;CLNDISDB=MONDO:MONDO:0011186,MedGen:C1865885,OMIM:602083;CLNHGVS=NC_000010.11:g.53823019_53823022dup;CLNREVSTAT=criteria_provided,_single_submitter;CLNSIG=Uncertain_significance;CLNVC=Duplication;CLNVCSO=SO:1000035;GENEINFO=PCDH15:65217;MC=SO:0001589|frameshift_variant,SO:0001627|intron_variant;ORIGIN=0;RS=1554820749;Pangolin=ENSG00000150275.18|35:0.0|35:-0.0
chr10	53823041	179400	G	GACTT	.	.	ALLELEID=178275;CLNDN=Usher_syndrome_type_1F|Deafness,_autosomal_recessive_23|not_specified|not_provided;CLNDISDB=MONDO:MONDO:0011186,MedGen:C1865885,OMIM:602083|MONDO:MONDO:0012293,MedGen:C1836027,OMIM:609533|MedGen:CN169374|MedGen:CN517202;CLNHGVS=NC_000010.11:g.53823045_53823048dup;CLNREVSTAT=criteria_provided,_conflicting_interpretations;CLNSIG=Conflicting_interpretations_of_pathogenicity;CLNSIGCONF=Pathogenic(2),Uncertain_significance(1);CLNVC=Duplication;CLNVCSO=SO:1000035;GENEINFO=PCDH15:65217;MC=SO:0001587|nonsense,SO:0001627|intron_variant;ORIGIN=17;RS=730880357;Pangolin=ENSG00000150275.18|11:0.02|-31:-0.0
chr10	53823049	517422	C	T	.	.	AF_ESP=0.00015;AF_EXAC=3e-05;ALLELEID=497134;CLNDN=not_specified|not_provided;CLNDISDB=MedGen:CN169374|MedGen:CN517202;CLNHGVS=NC_000010.11:g.53823049C>T;CLNREVSTAT=criteria_provided,_conflicting_interpretations;CLNSIG=Conflicting_interpretations_of_pathogenicity;CLNSIGCONF=Likely_benign(1),Uncertain_significance(1);CLNVC=single_nucleotide_variant;CLNVCSO=SO:0001483;GENEINFO=PCDH15:65217;MC=SO:0001819|synonymous_variant,SO:0001627|intron_variant;ORIGIN=1;RS=375077719;Pangolin=ENSG00000150275.18|-1:0.03|-39:-0.0
chr10	53823069	553951	A	AAAATGGGTCTACAAAATC	.	.	ALLELEID=545585;CLNDN=Usher_syndrome_type_1F;CLNDISDB=MONDO:MONDO:0011186,MedGen:C1865885,OMIM:602083;CLNHGVS=NC_000010.11:g.53823070_53823087dup;CLNREVSTAT=criteria_provided,_single_submitter;CLNSIG=Uncertain_significance;CLNVC=Duplication;CLNVCSO=SO:1000035;GENEINFO=PCDH15:65217;MC=SO:0001821|inframe_insertion,SO:0001627|intron_variant;ORIGIN=0;RS=1554820809;Pangolin=ENSG00000150275.18|8:0.0|-21:-0.01
chr10	53823072	1044021	A	G	.	.	ALLELEID=1029601;CLNDN=not_provided;CLNDISDB=MedGen:CN517202;CLNHGVS=NC_000010.11:g.53823072A>G;CLNREVSTAT=criteria_provided,_single_submitter;CLNSIG=Uncertain_significance;CLNVC=single_nucleotide_variant;CLNVCSO=SO:0001483;GENEINFO=PCDH15:65217;MC=SO:0001583|missense_variant,SO:0001627|intron_variant;ORIGIN=1;Pangolin=ENSG00000150275.18|-24:0.0|-19:-0.0
chr10	53823101	554951	A	ATGTC	.	.	ALLELEID=545587;CLNDN=Usher_syndrome_type_1F;CLNDISDB=MONDO:MONDO:0011186,MedGen:C1865885,OMIM:602083;CLNHGVS=NC_000010.11:g.53823104_53823107dup;CLNREVSTAT=criteria_provided,_single_submitter;CLNSIG=Uncertain_significance;CLNVC=Duplication;CLNVCSO=SO:1000035;GENEINFO=PCDH15:65217;MC=SO:0001589|frameshift_variant,SO:0001627|intron_variant;ORIGIN=0;RS=1363726588;Pangolin=ENSG00000150275.18|3:0.0|29:-0.0
chr10	53823107	556257	GA	G	.	.	ALLELEID=545839;CLNDN=Usher_syndrome_type_1F;CLNDISDB=MONDO:MONDO:0011186,MedGen:C1865885,OMIM:602083;CLNHGVS=NC_000010.11:g.53823109del;CLNREVSTAT=criteria_provided,_single_submitter;CLNSIG=Uncertain_significance;CLNVC=Deletion;CLNVCSO=SO:0000159;GENEINFO=PCDH15:65217;MC=SO:0001589|frameshift_variant,SO:0001627|intron_variant;ORIGIN=0;RS=1554820847;Pangolin=ENSG00000150275.18|-30:0.0|19:-0.0
chr10	53823110	863467	T	A	.	.	ALLELEID=836956;CLNDN=not_provided;CLNDISDB=MedGen:CN517202;CLNHGVS=NC_000010.11:g.53823110T>A;CLNREVSTAT=criteria_provided,_single_submitter;CLNSIG=Uncertain_significance;CLNVC=single_nucleotide_variant;CLNVCSO=SO:0001483;GENEINFO=PCDH15:65217;MC=SO:0001583|missense_variant,SO:0001627|intron_variant;ORIGIN=1;Pangolin=ENSG00000150275.18|-6:0.0|25:-0.0
chr10	53823118	167426	T	C	.	.	AF_EXAC=2e-05;ALLELEID=177913;CLNDN=not_provided;CLNDISDB=MedGen:CN517202;CLNHGVS=NC_000010.11:g.53823118T>C;CLNREVSTAT=criteria_provided,_conflicting_interpretations;CLNSIG=Conflicting_interpretations_of_pathogenicity;CLNSIGCONF=Likely_benign(1),Uncertain_significance(1);CLNVC=single_nucleotide_variant;CLNVCSO=SO:0001483;GENEINFO=PCDH15:65217;MC=SO:0001819|synonymous_variant,SO:0001627|intron_variant;ORIGIN=1;RS=727504070;Pangolin=ENSG00000150275.18|1:0.0|8:-0.0
chr10	53823118	557957	TACTTG	T	.	.	ALLELEID=545588;CLNDN=Usher_syndrome_type_1F;CLNDISDB=MONDO:MONDO:0011186,MedGen:C1865885,OMIM:602083;CLNHGVS=NC_000010.11:g.53823123_53823127del;CLNREVSTAT=criteria_provided,_single_submitter;CLNSIG=Uncertain_significance;CLNVC=Deletion;CLNVCSO=SO:0000159;GENEINFO=PCDH15:65217;MC=SO:0001589|frameshift_variant,SO:0001627|intron_variant;ORIGIN=0;RS=771473483;Pangolin=ENSG00000150275.18|12:0.0|8:-0.0
chr10	53823123	229138	G	GACTT	.	.	ALLELEID=229811;CLNDN=not_specified;CLNDISDB=MedGen:CN169374;CLNHGVS=NC_000010.11:g.53823125_53823128dup;CLNREVSTAT=criteria_provided,_single_submitter;CLNSIG=Uncertain_significance;CLNVC=Duplication;CLNVCSO=SO:1000035;GENEINFO=PCDH15:65217;MC=SO:0001589|frameshift_variant,SO:0001627|intron_variant;ORIGIN=1;RS=781231890;Pangolin=ENSG00000150275.18|7:0.18|-2:-0.0
chr10	53823130	990218	G	A	.	.	ALLELEID=978653;CLNDN=Usher_syndrome_type_1F;CLNDISDB=MONDO:MONDO:0011186,MedGen:C1865885,OMIM:602083;CLNHGVS=NC_000010.11:g.53823130G>A;CLNREVSTAT=no_assertion_criteria_provided;CLNSIG=Uncertain_significance;CLNVC=single_nucleotide_variant;CLNVCSO=SO:0001483;GENEINFO=PCDH15:65217;MC=SO:0001819|synonymous_variant,SO:0001627|intron_variant;ORIGIN=1;Pangolin=ENSG00000150275.18|6:0.0|-4:-0.0
chr10	53823134	46483	T	C	.	.	ALLELEID=55648;CLNDN=not_specified;CLNDISDB=MedGen:CN169374;CLNHGVS=NC_000010.11:g.53823134T>C;CLNREVSTAT=criteria_provided,_single_submitter;CLNSIG=Uncertain_significance;CLNVC=single_nucleotide_variant;CLNVCSO=SO:0001483;GENEINFO=PCDH15:65217;MC=SO:0001583|missense_variant,SO:0001627|intron_variant;ORIGIN=1;RS=397517460;Pangolin=ENSG00000150275.18|25:0.0|-8:-0.0
chr10	53823143	1056715	A	G	.	.	ALLELEID=1046589;CLNDN=not_provided;CLNDISDB=MedGen:CN517202;CLNHGVS=NC_000010.11:g.53823143A>G;CLNREVSTAT=criteria_provided,_single_submitter;CLNSIG=Uncertain_significance;CLNVC=single_nucleotide_variant;CLNVCSO=SO:0001483;GENEINFO=PCDH15:65217;MC=SO:0001583|missense_variant,SO:0001627|intron_variant;ORIGIN=1;Pangolin=ENSG00000150275.18|-17:0.0|-8:-0.0
chr10	53823159	552659	T	TTAAG	.	.	ALLELEID=545850;CLNDN=Usher_syndrome_type_1F;CLNDISDB=MONDO:MONDO:0011186,MedGen:C1865885,OMIM:602083;CLNHGVS=NC_000010.11:g.53823161_53823164dup;CLNREVSTAT=criteria_provided,_single_submitter;CLNSIG=Uncertain_significance;CLNVC=Duplication;CLNVCSO=SO:1000035;GENEINFO=PCDH15:65217;MC=SO:0001589|frameshift_variant,SO:0001627|intron_variant;ORIGIN=0;RS=1554820891;Pangolin=ENSG00000150275.18|5:0.0|-33:-0.0
chr10	53823160	555627	T	TAAGTC	.	.	ALLELEID=545599;CLNDN=Usher_syndrome_type_1F;CLNDISDB=MONDO:MONDO:0011186,MedGen:C1865885,OMIM:602083;CLNHGVS=NC_000010.11:g.53823162_53823166dup;CLNREVSTAT=criteria_provided,_single_submitter;CLNSIG=Uncertain_significance;CLNVC=Duplication;CLNVCSO=SO:1000035;GENEINFO=PCDH15:65217;MC=SO:0001589|frameshift_variant,SO:0001627|intron_variant;ORIGIN=0;RS=1554820894;Pangolin=ENSG00000150275.18|4:0.0|-34:-0.0
chr10	53823168	551544	C	CCT	.	.	ALLELEID=545601;CLNDN=Usher_syndrome_type_1F;CLNDISDB=MONDO:MONDO:0011186,MedGen:C1865885,OMIM:602083;CLNHGVS=NC_000010.11:g.53823170_53823171dup;CLNREVSTAT=criteria_provided,_single_submitter;CLNSIG=Uncertain_significance;CLNVC=Duplication;CLNVCSO=SO:1000035;GENEINFO=PCDH15:65217;MC=SO:0001589|frameshift_variant,SO:0001627|intron_variant;ORIGIN=0;RS=1554820902;Pangolin=ENSG00000150275.18|2:0.0|-42:-0.0
chr10	53823172	555929	A	ATCAGATAG	.	.	ALLELEID=545604;CLNDN=Usher_syndrome_type_1F;CLNDISDB=MONDO:MONDO:0011186,MedGen:C1865885,OMIM:602083;CLNHGVS=NC_000010.11:g.53823173_53823180dup;CLNREVSTAT=criteria_provided,_single_submitter;CLNSIG=Uncertain_significance;CLNVC=Duplication;CLNVCSO=SO:1000035;GENEINFO=PCDH15:65217;MC=SO:0001589|frameshift_variant,SO:0001627|intron_variant;ORIGIN=0;RS=1554820916;Pangolin=ENSG00000150275.18|7:0.0|-46:-0.0
chr10	53823173	846346	T	A	.	.	ALLELEID=836957;CLNDN=Usher_syndrome_type_1F|not_provided;CLNDISDB=MONDO:MONDO:0011186,MedGen:C1865885,OMIM:602083|MedGen:CN517202;CLNHGVS=NC_000010.11:g.53823173T>A;CLNREVSTAT=criteria_provided,_single_submitter;CLNSIG=Uncertain_significance;CLNVC=single_nucleotide_variant;CLNVCSO=SO:0001483;GENEINFO=PCDH15:65217;MC=SO:0001583|missense_variant,SO:0001627|intron_variant;ORIGIN=1;Pangolin=ENSG00000150275.18|2:0.0|-47:-0.0
chr10	53823174	556848	CAGAT	C	.	.	ALLELEID=545856;CLNDN=Usher_syndrome_type_1F|not_provided;CLNDISDB=MONDO:MONDO:0011186,MedGen:C1865885,OMIM:602083|MedGen:CN517202;CLNHGVS=NC_000010.11:g.53823178_53823181del;CLNREVSTAT=criteria_provided,_conflicting_interpretations;CLNSIG=Conflicting_interpretations_of_pathogenicity;CLNSIGCONF=Pathogenic(1),Uncertain_significance(1);CLNVC=Deletion;CLNVCSO=SO:0000159;GENEINFO=PCDH15:65217;MC=SO:0001589|frameshift_variant,SO:0001627|intron_variant;ORIGIN=1;RS=1233449433;Pangolin=ENSG00000150275.18|15:0.0|-48:-0.0
chr10	53823240	968845	C	T	.	.	ALLELEID=956090;CLNDN=not_provided;CLNDISDB=MedGen:CN517202;CLNHGVS=NC_000010.11:g.53823240C>T;CLNREVSTAT=criteria_provided,_single_submitter;CLNSIG=Uncertain_significance;CLNVC=single_nucleotide_variant;CLNVCSO=SO:0001483;GENEINFO=PCDH15:65217;MC=SO:0001583|missense_variant,SO:0001627|intron_variant;ORIGIN=1;Pangolin=ENSG00000150275.18|12:0.0|5:-0.0
chr10	53823263	227840	T	C	.	.	AF_TGP=0.0002;ALLELEID=229812;CLNDN=not_specified|not_provided;CLNDISDB=MedGen:CN169374|MedGen:CN517202;CLNHGVS=NC_000010.11:g.53823263T>C;CLNREVSTAT=criteria_provided,_conflicting_interpretations;CLNSIG=Conflicting_interpretations_of_pathogenicity;CLNSIGCONF=Likely_benign(1),Uncertain_significance(1);CLNVC=single_nucleotide_variant;CLNVCSO=SO:0001483;GENEINFO=PCDH15:65217;MC=SO:0001583|missense_variant,SO:0001627|intron_variant;ORIGIN=1;RS=201534861;Pangolin=ENSG00000150275.18|-1:0.01|23:-0.0
chr10	53823267	167427	A	G	.	.	AF_EXAC=1e-05;ALLELEID=177393;CLNDN=not_provided;CLNDISDB=MedGen:CN517202;CLNHGVS=NC_000010.11:g.53823267A>G;CLNREVSTAT=criteria_provided,_single_submitter;CLNSIG=Uncertain_significance;CLNVC=single_nucleotide_variant;CLNVCSO=SO:0001483;GENEINFO=PCDH15:65217;MC=SO:0001583|missense_variant,SO:0001627|intron_variant;ORIGIN=1;RS=727504071;Pangolin=ENSG00000150275.18|27:0.0|-15:-0.0
chr10	53823277	961852	C	T	.	.	ALLELEID=946940;CLNDN=not_provided;CLNDISDB=MedGen:CN517202;CLNHGVS=NC_000010.11:g.53823277C>T;CLNREVSTAT=criteria_provided,_single_submitter;CLNSIG=Uncertain_significance;CLNVC=single_nucleotide_variant;CLNVCSO=SO:0001483;GENEINFO=PCDH15:65217;MC=SO:0001583|missense_variant,SO:0001627|intron_variant;ORIGIN=1;Pangolin=ENSG00000150275.18|-2:0.0|48:-0.0
chr10	53823285	556783	CTTG	C	.	.	ALLELEID=545606;CLNDN=Usher_syndrome_type_1F;CLNDISDB=MONDO:MONDO:0011186,MedGen:C1865885,OMIM:602083;CLNHGVS=NC_000010.11:g.53823286_53823288TTG[1];CLNREVSTAT=criteria_provided,_single_submitter;CLNSIG=Uncertain_significance;CLNVC=Microsatellite;CLNVCSO=SO:0000289;GENEINFO=PCDH15:65217;MC=SO:0001822|inframe_deletion,SO:0001627|intron_variant;ORIGIN=0;RS=1358121247;Pangolin=ENSG00000150275.18|4:0.0|43:-0.01
chr10	53823305	555378	TCTGAGACTGAG	T	.	.	AF_EXAC=3e-05;ALLELEID=545548;CLNDN=Usher_syndrome_type_1F;CLNDISDB=MONDO:MONDO:0011186,MedGen:C1865885,OMIM:602083;CLNHGVS=NC_000010.11:g.53823306_53823316del;CLNREVSTAT=criteria_provided,_single_submitter;CLNSIG=Uncertain_significance;CLNVC=Deletion;CLNVCSO=SO:0000159;GENEINFO=PCDH15:65217;MC=SO:0001589|frameshift_variant,SO:0001627|intron_variant;ORIGIN=0;RS=767621707;Pangolin=ENSG00000150275.18|-3:0.0|53:-0.01
chr10	53823312	556610	C	CTGAGT	.	.	ALLELEID=545554;CLNDN=Usher_syndrome_type_1F;CLNDISDB=MONDO:MONDO:0011186,MedGen:C1865885,OMIM:602083;CLNHGVS=NC_000010.11:g.53823314_53823318dup;CLNREVSTAT=criteria_provided,_single_submitter;CLNSIG=Uncertain_significance;CLNVC=Duplication;CLNVCSO=SO:1000035;GENEINFO=PCDH15:65217;MC=SO:0001589|frameshift_variant,SO:0001627|intron_variant;ORIGIN=0;RS=749884609;Pangolin=ENSG00000150275.18|18:0.0|51:-0.02
chr10	53823315	556735	A	AGTTATTTCCCCT	.	.	ALLELEID=545559;CLNDN=Usher_syndrome_type_1F;CLNDISDB=MONDO:MONDO:0011186,MedGen:C1865885,OMIM:602083;CLNHGVS=NC_000010.11:g.53823317_53823328dup;CLNREVSTAT=criteria_provided,_single_submitter;CLNSIG=Uncertain_significance;CLNVC=Duplication;CLNVCSO=SO:1000035;GENEINFO=PCDH15:65217;MC=SO:0001821|inframe_insertion,SO:0001627|intron_variant;ORIGIN=0;RS=1554821093;Pangolin=ENSG00000150275.18|10:0.0|55:-0.11
chr10	53823324	837860	C	T	.	.	ALLELEID=836959;CLNDN=not_provided;CLNDISDB=MedGen:CN517202;CLNHGVS=NC_000010.11:g.53823324C>T;CLNREVSTAT=criteria_provided,_single_submitter;CLNSIG=Uncertain_significance;CLNVC=single_nucleotide_variant;CLNVCSO=SO:0001483;GENEINFO=PCDH15:65217;MC=SO:0001583|missense_variant,SO:0001627|intron_variant;ORIGIN=1;Pangolin=ENSG00000150275.18|34:0.11|18:-0.0
chr10	53823341	877331	T	C	.	.	ALLELEID=865993;CLNDN=Usher_syndrome_type_1;CLNDISDB=MONDO:MONDO:0010168,MedGen:C1568247,OMIM:276900,Orphanet:ORPHA231169;CLNHGVS=NC_000010.11:g.53823341T>C;CLNREVSTAT=criteria_provided,_single_submitter;CLNSIG=Uncertain_significance;CLNVC=single_nucleotide_variant;CLNVCSO=SO:0001483;CLNVI=Illumina_Clinical_Services_Laboratory,Illumina:620619;GENEINFO=PCDH15:65217;MC=SO:0001583|missense_variant,SO:0001627|intron_variant;ORIGIN=1;Pangolin=ENSG00000150275.18|17:0.09|-13:-0.01
chr10	53823343	554343	G	T	.	.	ALLELEID=545858;CLNDN=Usher_syndrome_type_1F;CLNDISDB=MONDO:MONDO:0011186,MedGen:C1865885,OMIM:602083;CLNHGVS=NC_000010.11:g.53823343G>T;CLNREVSTAT=criteria_provided,_single_submitter;CLNSIG=Uncertain_significance;CLNVC=single_nucleotide_variant;CLNVCSO=SO:0001483;GENEINFO=PCDH15:65217;MC=SO:0001587|nonsense,SO:0001627|intron_variant;ORIGIN=0;RS=1033803342;Pangolin=ENSG00000150275.18|-10:0.0|15:-0.09
chr10	53823346	558698	G	GAGAAGGAAAAGACTT	.	.	ALLELEID=545861;CLNDN=Usher_syndrome_type_1F;CLNDISDB=MONDO:MONDO:0011186,MedGen:C1865885,OMIM:602083;CLNHGVS=NC_000010.11:g.53823347_53823361dup;CLNREVSTAT=criteria_provided,_single_submitter;CLNSIG=Uncertain_significance;CLNVC=Duplication;CLNVCSO=SO:1000035;GENEINFO=PCDH15:65217;MC=SO:0001574|splice_acceptor_variant,SO:0001627|intron_variant;ORIGIN=0;RS=1554821131;Pangolin=ENSG00000150275.18|-18:0.06|27:-0.28
chr10	53823356	551878	A	AGAC	.	.	ALLELEID=545863;CLNDN=Usher_syndrome_type_1F;CLNDISDB=MONDO:MONDO:0011186,MedGen:C1865885,OMIM:602083;CLNHGVS=NC_000010.11:g.53823357_53823359dup;CLNREVSTAT=criteria_provided,_single_submitter;CLNSIG=Uncertain_significance;CLNVC=Duplication;CLNVCSO=SO:1000035;GENEINFO=PCDH15:65217;MC=SO:0001574|splice_acceptor_variant,SO:0001627|intron_variant;ORIGIN=0;RS=1554821139;Pangolin=ENSG00000150275.18|5:0.01|-28:-0.01
chr10	53823358	440029	A	T	.	.	AF_ESP=8e-05;ALLELEID=433781;CLNDN=not_specified;CLNDISDB=MedGen:CN169374;CLNHGVS=NC_000010.11:g.53823358A>T;CLNREVSTAT=criteria_provided,_single_submitter;CLNSIG=Uncertain_significance;CLNVC=single_nucleotide_variant;CLNVCSO=SO:0001483;CLNVI=ARUP_Laboratories,_Molecular_Genetics_and_Genomics,ARUP_Laboratories:147201;GENEINFO=PCDH15:65217;MC=SO:0001583|missense_variant,SO:0001819|synonymous_variant,SO:0001627|intron_variant;ORIGIN=1;RS=140748627;Pangolin=ENSG00000150275.18|0:0.13|-30:-0.01
chr10	53823361	634451	T	G	.	.	ALLELEID=622510;CLNDN=not_specified;CLNDISDB=MedGen:CN169374;CLNHGVS=NC_000010.11:g.53823361T>G;CLNREVSTAT=criteria_provided,_single_submitter;CLNSIG=Uncertain_significance;CLNVC=single_nucleotide_variant;CLNVCSO=SO:0001483;GENEINFO=PCDH15:65217;MC=SO:0001627|intron_variant;ORIGIN=0;RS=1564540949;Pangolin=ENSG00000150275.18|-3:0.32|-33:-0.02
chr10	53823362	556704	G	GAAAGA	.	.	ALLELEID=545563;CLNDN=Usher_syndrome_type_1F;CLNDISDB=MONDO:MONDO:0011186,MedGen:C1865885,OMIM:602083;CLNHGVS=NC_000010.11:g.53823364_53823368AAGAA[3];CLNREVSTAT=criteria_provided,_single_submitter;CLNSIG=Uncertain_significance;CLNVC=Microsatellite;CLNVCSO=SO:0000289;GENEINFO=PCDH15:65217;MC=SO:0001627|intron_variant;ORIGIN=0;RS=1452730552;Pangolin=ENSG00000150275.18|-4:0.14|-34:-0.0
chr10	53827393	993842	A	G	.	.	ALLELEID=981698;CLNDN=none_provided;CLNDISDB=MedGen:CN235283;CLNHGVS=NC_000010.11:g.53827393A>G;CLNREVSTAT=criteria_provided,_single_submitter;CLNSIG=Uncertain_significance;CLNVC=single_nucleotide_variant;CLNVCSO=SO:0001483;CLNVI=ARUP_Laboratories,_Molecular_Genetics_and_Genomics,ARUP_Laboratories:2418479;GENEINFO=PCDH15:65217;MC=SO:0001583|missense_variant;ORIGIN=1;Pangolin=ENSG00000150275.18|0:0.02|0:-0.01
chr10	53827415	666903	CAT	C	.	.	ALLELEID=654595;CLNDN=not_specified;CLNDISDB=MedGen:CN169374;CLNHGVS=NC_000010.11:g.53827417_53827418del;CLNREVSTAT=criteria_provided,_single_submitter;CLNSIG=Uncertain_significance;CLNVC=Deletion;CLNVCSO=SO:0000159;GENEINFO=PCDH15:65217;MC=SO:0001587|nonsense;ORIGIN=1;RS=1588967380;Pangolin=ENSG00000150275.18|15:0.0|-22:-0.02
chr10	53827417	46481	T	C	.	.	AF_EXAC=3e-05;ALLELEID=55646;CLNDN=not_specified;CLNDISDB=MedGen:CN169374;CLNHGVS=NC_000010.11:g.53827417T>C;CLNREVSTAT=criteria_provided,_single_submitter;CLNSIG=Uncertain_significance;CLNVC=single_nucleotide_variant;CLNVCSO=SO:0001483;GENEINFO=PCDH15:65217;MC=SO:0001583|missense_variant;ORIGIN=1;RS=397517459;Pangolin=ENSG00000150275.18|-24:0.0|-24:-0.01
chr10	53827430	1041977	C	G	.	.	ALLELEID=1029602;CLNDN=not_provided;CLNDISDB=MedGen:CN517202;CLNHGVS=NC_000010.11:g.53827430C>G;CLNREVSTAT=criteria_provided,_single_submitter;CLNSIG=Uncertain_significance;CLNVC=single_nucleotide_variant;CLNVCSO=SO:0001483;GENEINFO=PCDH15:65217;MC=SO:0001583|missense_variant;ORIGIN=1;Pangolin=ENSG00000150275.18|-37:0.01|-37:-0.01
chr10	53827431	281621	T	TGGCGGAGGC	.	.	ALLELEID=265858;CLNDN=not_provided;CLNDISDB=MedGen:CN517202;CLNHGVS=NC_000010.11:g.53827437_53827445dup;CLNREVSTAT=criteria_provided,_multiple_submitters,_no_conflicts;CLNSIG=Uncertain_significance;CLNVC=Duplication;CLNVCSO=SO:1000035;GENEINFO=PCDH15:65217;MC=SO:0001821|inframe_insertion;ORIGIN=1;RS=776051221;Pangolin=ENSG00000150275.18|-38:0.02|-38:-0.02
chr10	53827431	551508	T	TGGCGGAGGCGGC	.	.	ALLELEID=545868;CLNDN=Usher_syndrome_type_1F;CLNDISDB=MONDO:MONDO:0011186,MedGen:C1865885,OMIM:602083;CLNHGVS=NC_000010.11:g.53827437_53827448dup;CLNREVSTAT=criteria_provided,_single_submitter;CLNSIG=Uncertain_significance;CLNVC=Duplication;CLNVCSO=SO:1000035;GENEINFO=PCDH15:65217;MC=SO:0001821|inframe_insertion;ORIGIN=0;RS=1554822754;Pangolin=ENSG00000150275.18|-38:0.01|-38:-0.02
chr10	53827432	990219	G	A	.	.	ALLELEID=978654;CLNDN=Usher_syndrome_type_1F;CLNDISDB=MONDO:MONDO:0011186,MedGen:C1865885,OMIM:602083;CLNHGVS=NC_000010.11:g.53827432G>A;CLNREVSTAT=no_assertion_criteria_provided;CLNSIG=Uncertain_significance;CLNVC=single_nucleotide_variant;CLNVCSO=SO:0001483;GENEINFO=PCDH15:65217;MC=SO:0001583|missense_variant;ORIGIN=1;Pangolin=ENSG00000150275.18|-3:0.0|-39:-0.04
chr10	53827437	167428	A	AGGC	.	.	ALLELEID=177914;CLNDN=Usher_syndrome_type_1F|not_provided;CLNDISDB=MONDO:MONDO:0011186,MedGen:C1865885,OMIM:602083|MedGen:CN517202;CLNHGVS=NC_000010.11:g.53827440_53827442CGG[6];CLNREVSTAT=criteria_provided,_single_submitter;CLNSIG=Uncertain_significance;CLNVC=Microsatellite;CLNVCSO=SO:0000289;GENEINFO=PCDH15:65217;MC=SO:0001821|inframe_insertion;ORIGIN=1;RS=559130985;Pangolin=ENSG00000150275.18|-44:0.0|-44:-0.02
chr10	53827437	968229	A	AGGCGGCGGC	.	.	ALLELEID=956091;CLNDN=not_provided;CLNDISDB=MedGen:CN517202;CLNHGVS=NC_000010.11:g.53827440CGG[8];CLNREVSTAT=criteria_provided,_single_submitter;CLNSIG=Uncertain_significance;CLNVC=Microsatellite;CLNVCSO=SO:0000289;GENEINFO=PCDH15:65217;MC=SO:0001821|inframe_insertion;ORIGIN=1;Pangolin=ENSG00000150275.18|-44:0.0|-44:-0.03
chr10	53827437	552020	A	AGGCGGCGGCGGC	.	.	ALLELEID=545618;CLNDN=Usher_syndrome_type_1F;CLNDISDB=MONDO:MONDO:0011186,MedGen:C1865885,OMIM:602083;CLNHGVS=NC_000010.11:g.53827440_53827442CGG[9];CLNREVSTAT=criteria_provided,_single_submitter;CLNSIG=Uncertain_significance;CLNVC=Microsatellite;CLNVCSO=SO:0000289;GENEINFO=PCDH15:65217;MC=SO:0001821|inframe_insertion;ORIGIN=0;RS=559130985;Pangolin=ENSG00000150275.18|-44:0.0|-44:-0.03
chr10	53827437	1052366	AGGC	A	.	.	ALLELEID=1046590;CLNDN=not_provided;CLNDISDB=MedGen:CN517202;CLNHGVS=NC_000010.11:g.53827440CGG[4];CLNREVSTAT=criteria_provided,_single_submitter;CLNSIG=Uncertain_significance;CLNVC=Microsatellite;CLNVCSO=SO:0000289;CLNVI=Invitae:3306692;GENEINFO=PCDH15:65217;MC=SO:0001822|inframe_deletion;ORIGIN=1;Pangolin=ENSG00000150275.18|-44:0.03|-7:-0.0
chr10	53827437	550373	AGGCGGCGGC	A	.	.	ALLELEID=545217;CLNDN=Usher_syndrome_type_1F;CLNDISDB=MONDO:MONDO:0011186,MedGen:C1865885,OMIM:602083;CLNHGVS=NC_000010.11:g.53827440_53827442CGG[2];CLNREVSTAT=criteria_provided,_single_submitter;CLNSIG=Uncertain_significance;CLNVC=Microsatellite;CLNVCSO=SO:0000289;GENEINFO=PCDH15:65217;MC=SO:0001822|inframe_deletion;ORIGIN=0;RS=559130985;Pangolin=ENSG00000150275.18|-44:0.03|49:-0.0
chr10	53827440	288914	C	T	.	.	AF_ESP=0.00023;AF_EXAC=8e-05;ALLELEID=273151;CLNDN=not_provided;CLNDISDB=MedGen:CN517202;CLNHGVS=NC_000010.11:g.53827440C>T;CLNREVSTAT=criteria_provided,_conflicting_interpretations;CLNSIG=Conflicting_interpretations_of_pathogenicity;CLNSIGCONF=Likely_benign(1),Uncertain_significance(1);CLNVC=single_nucleotide_variant;CLNVCSO=SO:0001483;GENEINFO=PCDH15:65217;MC=SO:0001819|synonymous_variant;ORIGIN=1;RS=12246234;Pangolin=ENSG00000150275.18|-47:0.02|25:-0.0
chr10	53827441	966182	G	A	.	.	ALLELEID=956092;CLNDN=not_provided;CLNDISDB=MedGen:CN517202;CLNHGVS=NC_000010.11:g.53827441G>A;CLNREVSTAT=criteria_provided,_single_submitter;CLNSIG=Uncertain_significance;CLNVC=single_nucleotide_variant;CLNVCSO=SO:0001483;GENEINFO=PCDH15:65217;MC=SO:0001583|missense_variant;ORIGIN=1;Pangolin=ENSG00000150275.18|-48:0.0|-48:-0.01
chr10	53827441	935772	G	C	.	.	ALLELEID=935070;CLNDN=not_provided;CLNDISDB=MedGen:CN517202;CLNHGVS=NC_000010.11:g.53827441G>C;CLNREVSTAT=criteria_provided,_single_submitter;CLNSIG=Uncertain_significance;CLNVC=single_nucleotide_variant;CLNVCSO=SO:0001483;GENEINFO=PCDH15:65217;MC=SO:0001583|missense_variant;ORIGIN=1;Pangolin=ENSG00000150275.18|-43:0.0|-48:-0.02
chr10	53827442	990220	G	C	.	.	ALLELEID=978655;CLNDN=Usher_syndrome_type_1F;CLNDISDB=MONDO:MONDO:0011186,MedGen:C1865885,OMIM:602083;CLNHGVS=NC_000010.11:g.53827442G>C;CLNREVSTAT=no_assertion_criteria_provided;CLNSIG=Uncertain_significance;CLNVC=single_nucleotide_variant;CLNVCSO=SO:0001483;GENEINFO=PCDH15:65217;MC=SO:0001583|missense_variant;ORIGIN=1;Pangolin=ENSG00000150275.18|-49:0.0|-49:-0.01
chr10	53827444	426841	G	A	.	.	AF_ESP=8e-05;AF_EXAC=1e-05;ALLELEID=415224;CLNDN=Usher_syndrome_type_1F|not_provided;CLNDISDB=MONDO:MONDO:0011186,MedGen:C1865885,OMIM:602083|MedGen:CN517202;CLNHGVS=NC_000010.11:g.53827444G>A;CLNREVSTAT=criteria_provided,_single_submitter;CLNSIG=Uncertain_significance;CLNVC=single_nucleotide_variant;CLNVCSO=SO:0001483;GENEINFO=PCDH15:65217;MC=SO:0001583|missense_variant;ORIGIN=1;RS=374714898;Pangolin=ENSG00000150275.18|-15:0.0|-14:-0.0
chr10	53827449	552379	C	CGGCGGG	.	.	ALLELEID=545619;CLNDN=Usher_syndrome_type_1F;CLNDISDB=MONDO:MONDO:0011186,MedGen:C1865885,OMIM:602083;CLNHGVS=NC_000010.11:g.53827454_53827459dup;CLNREVSTAT=criteria_provided,_single_submitter;CLNSIG=Uncertain_significance;CLNVC=Duplication;CLNVCSO=SO:1000035;GENEINFO=PCDH15:65217;MC=SO:0001821|inframe_insertion;ORIGIN=0;RS=1327987212;Pangolin=ENSG00000150275.18|40:0.0|-19:-0.0
chr10	53827449	990221	C	T	.	.	ALLELEID=978656;CLNDN=Usher_syndrome_type_1F;CLNDISDB=MONDO:MONDO:0011186,MedGen:C1865885,OMIM:602083;CLNHGVS=NC_000010.11:g.53827449C>T;CLNREVSTAT=no_assertion_criteria_provided;CLNSIG=Uncertain_significance;CLNVC=single_nucleotide_variant;CLNVCSO=SO:0001483;GENEINFO=PCDH15:65217;MC=SO:0001819|synonymous_variant;ORIGIN=1;Pangolin=ENSG00000150275.18|-19:0.0|16:-0.0
chr10	53827457	972294	G	A	.	.	ALLELEID=956093;CLNDN=not_provided;CLNDISDB=MedGen:CN517202;CLNHGVS=NC_000010.11:g.53827457G>A;CLNREVSTAT=criteria_provided,_single_submitter;CLNSIG=Uncertain_significance;CLNVC=single_nucleotide_variant;CLNVCSO=SO:0001483;GENEINFO=PCDH15:65217;MC=SO:0001583|missense_variant;ORIGIN=1;Pangolin=ENSG00000150275.18|-27:0.0|-27:-0.0
chr10	53827466	286960	C	G	.	.	ALLELEID=271197;CLNDN=not_provided;CLNDISDB=MedGen:CN517202;CLNHGVS=NC_000010.11:g.53827466C>G;CLNREVSTAT=criteria_provided,_single_submitter;CLNSIG=Uncertain_significance;CLNVC=single_nucleotide_variant;CLNVCSO=SO:0001483;GENEINFO=PCDH15:65217;MC=SO:0001583|missense_variant;ORIGIN=1;RS=886043533;Pangolin=ENSG00000150275.18|-36:0.0|-36:-0.0
chr10	53827481	1060871	G	A	.	.	ALLELEID=1046591;CLNDN=not_provided;CLNDISDB=MedGen:CN517202;CLNHGVS=NC_000010.11:g.53827481G>A;CLNREVSTAT=criteria_provided,_single_submitter;CLNSIG=Uncertain_significance;CLNVC=single_nucleotide_variant;CLNVCSO=SO:0001483;GENEINFO=PCDH15:65217;MC=SO:0001583|missense_variant;ORIGIN=1;Pangolin=ENSG00000150275.18|-16:0.0|30:-0.0
chr10	53827485	877332	T	G	.	.	ALLELEID=865994;CLNDN=Usher_syndrome_type_1;CLNDISDB=MONDO:MONDO:0010168,MedGen:C1568247,OMIM:276900,Orphanet:ORPHA231169;CLNHGVS=NC_000010.11:g.53827485T>G;CLNREVSTAT=criteria_provided,_single_submitter;CLNSIG=Uncertain_significance;CLNVC=single_nucleotide_variant;CLNVCSO=SO:0001483;CLNVI=Illumina_Clinical_Services_Laboratory,Illumina:1395140;GENEINFO=PCDH15:65217;MC=SO:0001819|synonymous_variant;ORIGIN=1;Pangolin=ENSG00000150275.18|-20:0.0|-2:-0.0
chr10	53827488	300177	T	C	.	.	AF_EXAC=1e-05;ALLELEID=321686;CLNDN=Usher_syndrome_type_1|not_provided;CLNDISDB=MONDO:MONDO:0010168,MedGen:C1568247,OMIM:276900,Orphanet:ORPHA231169|MedGen:CN517202;CLNHGVS=NC_000010.11:g.53827488T>C;CLNREVSTAT=criteria_provided,_conflicting_interpretations;CLNSIG=Conflicting_interpretations_of_pathogenicity;CLNSIGCONF=Likely_benign(1),Uncertain_significance(1);CLNVC=single_nucleotide_variant;CLNVCSO=SO:0001483;CLNVI=Illumina_Clinical_Services_Laboratory,Illumina:648281;GENEINFO=PCDH15:65217;MC=SO:0001819|synonymous_variant;ORIGIN=1;RS=759109238;Pangolin=ENSG00000150275.18|23:0.0|-2:-0.0
chr10	53827495	990222	G	C	.	.	ALLELEID=978657;CLNDN=Usher_syndrome_type_1F;CLNDISDB=MONDO:MONDO:0011186,MedGen:C1865885,OMIM:602083;CLNHGVS=NC_000010.11:g.53827495G>C;CLNREVSTAT=no_assertion_criteria_provided;CLNSIG=Uncertain_significance;CLNVC=single_nucleotide_variant;CLNVCSO=SO:0001483;GENEINFO=PCDH15:65217;MC=SO:0001583|missense_variant;ORIGIN=1;Pangolin=ENSG00000150275.18|45:0.0|45:-0.0
chr10	53827500	763790	G	A	.	.	AF_EXAC=3e-05;ALLELEID=767802;CLNDN=Usher_syndrome_type_1|Usher_syndrome_type_1F|not_provided;CLNDISDB=MONDO:MONDO:0010168,MedGen:C1568247,OMIM:276900,Orphanet:ORPHA231169|MONDO:MONDO:0011186,MedGen:C1865885,OMIM:602083|MedGen:CN517202;CLNHGVS=NC_000010.11:g.53827500G>A;CLNREVSTAT=criteria_provided,_conflicting_interpretations;CLNSIG=Conflicting_interpretations_of_pathogenicity;CLNSIGCONF=Likely_benign(1),Uncertain_significance(1);CLNVC=single_nucleotide_variant;CLNVCSO=SO:0001483;CLNVI=Illumina_Clinical_Services_Laboratory,Illumina:916341;GENEINFO=PCDH15:65217;MC=SO:0001819|synonymous_variant;ORIGIN=1;RS=775658931;Pangolin=ENSG00000150275.18|48:0.03|46:-0.0
chr10	53827501	556180	GGTAATGCGGCCT	G	.	.	ALLELEID=545623;CLNDN=Usher_syndrome_type_1F;CLNDISDB=MONDO:MONDO:0011186,MedGen:C1865885,OMIM:602083;CLNHGVS=NC_000010.11:g.53827503_53827514del;CLNREVSTAT=criteria_provided,_single_submitter;CLNSIG=Uncertain_significance;CLNVC=Deletion;CLNVCSO=SO:0000159;GENEINFO=PCDH15:65217;MC=SO:0001822|inframe_deletion;ORIGIN=0;RS=1296979751;Pangolin=ENSG00000150275.18|47:0.05|47:-0.05
chr10	53827511	440026	C	T	.	.	ALLELEID=433778;CLNDN=not_specified;CLNDISDB=MedGen:CN169374;CLNHGVS=NC_000010.11:g.53827511C>T;CLNREVSTAT=criteria_provided,_single_submitter;CLNSIG=Uncertain_significance;CLNVC=single_nucleotide_variant;CLNVCSO=SO:0001483;GENEINFO=PCDH15:65217;MC=SO:0001583|missense_variant;ORIGIN=1;RS=1284117885;Pangolin=ENSG00000150275.18|37:0.04|0:-0.0
chr10	53827546	550153	C	T	.	.	AF_ESP=8e-05;AF_EXAC=3e-05;ALLELEID=545222;CLNDN=Usher_syndrome_type_1F|not_provided;CLNDISDB=MONDO:MONDO:0011186,MedGen:C1865885,OMIM:602083|MedGen:CN517202;CLNHGVS=NC_000010.11:g.53827546C>T;CLNREVSTAT=criteria_provided,_multiple_submitters,_no_conflicts;CLNSIG=Uncertain_significance;CLNVC=single_nucleotide_variant;CLNVCSO=SO:0001483;GENEINFO=PCDH15:65217;MC=SO:0001583|missense_variant;ORIGIN=1;RS=143538460;Pangolin=ENSG00000150275.18|-6:0.0|2:-0.01
chr10	53827547	517505	G	C	.	.	ALLELEID=497092;CLNDN=not_specified;CLNDISDB=MedGen:CN169374;CLNHGVS=NC_000010.11:g.53827547G>C;CLNREVSTAT=criteria_provided,_single_submitter;CLNSIG=Uncertain_significance;CLNVC=single_nucleotide_variant;CLNVCSO=SO:0001483;GENEINFO=PCDH15:65217;MC=SO:0001583|missense_variant;ORIGIN=1;RS=148046721;Pangolin=ENSG00000150275.18|-1:0.05|1:-0.09
chr10	53828581	853276	G	C	.	.	ALLELEID=852547;CLNDN=not_provided;CLNDISDB=MedGen:CN517202;CLNHGVS=NC_000010.11:g.53828581G>C;CLNREVSTAT=criteria_provided,_single_submitter;CLNSIG=Uncertain_significance;CLNVC=single_nucleotide_variant;CLNVCSO=SO:0001483;GENEINFO=PCDH15:65217;MC=SO:0001627|intron_variant;ORIGIN=1;Pangolin=ENSG00000150275.18|27:0.0|-16:-0.09
chr10	53831310	300178	C	T	.	.	ALLELEID=322426;CLNDN=Retinal_dystrophy|Usher_syndrome_type_1;CLNDISDB=Human_Phenotype_Ontology:HP:0000556,Human_Phenotype_Ontology:HP:0007736,Human_Phenotype_Ontology:HP:0007910,Human_Phenotype_Ontology:HP:0007974,Human_Phenotype_Ontology:HP:0007982,MONDO:MONDO:0019118,MeSH:D058499,MedGen:C0854723,Orphanet:ORPHA71862,SNOMED_CT:314407005|MONDO:MONDO:0010168,MedGen:C1568247,OMIM:276900,Orphanet:ORPHA231169;CLNHGVS=NC_000010.11:g.53831310C>T;CLNREVSTAT=criteria_provided,_multiple_submitters,_no_conflicts;CLNSIG=Uncertain_significance;CLNVC=single_nucleotide_variant;CLNVCSO=SO:0001483;CLNVI=Illumina_Clinical_Services_Laboratory,Illumina:741418;GENEINFO=PCDH15:65217;MC=SO:0001627|intron_variant;ORIGIN=1;RS=886047063;Pangolin=ENSG00000150275.18|-12:0.01|5:-0.78
chr10	53831312	934357	T	C	.	.	ALLELEID=940170;CLNDN=not_provided;CLNDISDB=MedGen:CN517202;CLNHGVS=NC_000010.11:g.53831312T>C;CLNREVSTAT=criteria_provided,_single_submitter;CLNSIG=Uncertain_significance;CLNVC=single_nucleotide_variant;CLNVCSO=SO:0001483;GENEINFO=PCDH15:65217;MC=SO:0001627|intron_variant;ORIGIN=1;Pangolin=ENSG00000150275.18|3:0.0|3:-0.05
chr10	53831325	1055700	T	G	.	.	ALLELEID=1046592;CLNDN=not_provided;CLNDISDB=MedGen:CN517202;CLNHGVS=NC_000010.11:g.53831325T>G;CLNREVSTAT=criteria_provided,_single_submitter;CLNSIG=Uncertain_significance;CLNVC=single_nucleotide_variant;CLNVCSO=SO:0001483;GENEINFO=PCDH15:65217;MC=SO:0001583|missense_variant;ORIGIN=1;Pangolin=ENSG00000150275.18|-10:0.02|-10:-0.01
chr10	53831369	551413	AT	A	.	.	ALLELEID=545575;CLNDN=Usher_syndrome_type_1F;CLNDISDB=MONDO:MONDO:0011186,MedGen:C1865885,OMIM:602083;CLNHGVS=NC_000010.11:g.53831370del;CLNREVSTAT=criteria_provided,_single_submitter;CLNSIG=Uncertain_significance;CLNVC=Deletion;CLNVCSO=SO:0000159;GENEINFO=PCDH15:65217;MC=SO:0001589|frameshift_variant;ORIGIN=0;RS=1554824058;Pangolin=ENSG00000150275.18|-46:0.0|-40:-0.0
chr10	53831390	972397	G	A	.	.	ALLELEID=956094;CLNDN=not_provided;CLNDISDB=MedGen:CN517202;CLNHGVS=NC_000010.11:g.53831390G>A;CLNREVSTAT=criteria_provided,_single_submitter;CLNSIG=Uncertain_significance;CLNVC=single_nucleotide_variant;CLNVCSO=SO:0001483;GENEINFO=PCDH15:65217;MC=SO:0001583|missense_variant;ORIGIN=1;Pangolin=ENSG00000150275.18|2:0.0|-1:-0.0
chr10	53831390	554510	G	T	.	.	ALLELEID=545873;CLNDN=Usher_syndrome_type_1F;CLNDISDB=MONDO:MONDO:0011186,MedGen:C1865885,OMIM:602083;CLNHGVS=NC_000010.11:g.53831390G>T;CLNREVSTAT=criteria_provided,_single_submitter;CLNSIG=Uncertain_significance;CLNVC=single_nucleotide_variant;CLNVCSO=SO:0001483;GENEINFO=PCDH15:65217;MC=SO:0001583|missense_variant;ORIGIN=0;RS=752371584;Pangolin=ENSG00000150275.18|-2:0.0|0:-0.0
chr10	53831397	552211	CTGTGTA	C	.	.	ALLELEID=545880;CLNDN=Usher_syndrome_type_1F;CLNDISDB=MONDO:MONDO:0011186,MedGen:C1865885,OMIM:602083;CLNHGVS=NC_000010.11:g.53831399_53831404del;CLNREVSTAT=criteria_provided,_single_submitter;CLNSIG=Uncertain_significance;CLNVC=Deletion;CLNVCSO=SO:0000159;GENEINFO=PCDH15:65217;MC=SO:0001822|inframe_deletion;ORIGIN=0;RS=1394411772;Pangolin=ENSG00000150275.18|-7:0.0|8:-0.0
chr10	53831399	556004	G	A	.	.	AF_EXAC=2e-05;ALLELEID=545235;CLNDN=Usher_syndrome_type_1F;CLNDISDB=MONDO:MONDO:0011186,MedGen:C1865885,OMIM:602083;CLNHGVS=NC_000010.11:g.53831399G>A;CLNREVSTAT=criteria_provided,_single_submitter;CLNSIG=Uncertain_significance;CLNVC=single_nucleotide_variant;CLNVCSO=SO:0001483;GENEINFO=PCDH15:65217;MC=SO:0001583|missense_variant;ORIGIN=0;RS=756490783;Pangolin=ENSG00000150275.18|2:0.0|6:-0.0
chr10	53831414	46479	T	C	.	.	AF_ESP=0.00015;AF_EXAC=0.00022;ALLELEID=55644;CLNDN=Usher_syndrome_type_1|not_specified|not_provided;CLNDISDB=MONDO:MONDO:0010168,MedGen:C1568247,OMIM:276900,Orphanet:ORPHA231169|MedGen:CN169374|MedGen:CN517202;CLNHGVS=NC_000010.11:g.53831414T>C;CLNREVSTAT=criteria_provided,_conflicting_interpretations;CLNSIG=Conflicting_interpretations_of_pathogenicity;CLNSIGCONF=Likely_benign(2),Uncertain_significance(1);CLNVC=single_nucleotide_variant;CLNVCSO=SO:0001483;CLNVI=Illumina_Clinical_Services_Laboratory,Illumina:631731;GENEINFO=PCDH15:65217;MC=SO:0001583|missense_variant;ORIGIN=1;RS=111033449;Pangolin=ENSG00000150275.18|0:0.0|-4:-0.0
chr10	53831437	46478	C	T	.	.	AF_ESP=0.00046;AF_EXAC=0.0002;ALLELEID=55643;CLNDN=Usher_syndrome_type_1|Usher_syndrome_type_1F|not_specified|not_provided;CLNDISDB=MONDO:MONDO:0010168,MedGen:C1568247,OMIM:276900,Orphanet:ORPHA231169|MONDO:MONDO:0011186,MedGen:C1865885,OMIM:602083|MedGen:CN169374|MedGen:CN517202;CLNHGVS=NC_000010.11:g.53831437C>T;CLNREVSTAT=criteria_provided,_conflicting_interpretations;CLNSIG=Conflicting_interpretations_of_pathogenicity;CLNSIGCONF=Likely_benign(3),Uncertain_significance(1);CLNVC=single_nucleotide_variant;CLNVCSO=SO:0001483;CLNVI=Illumina_Clinical_Services_Laboratory,Illumina:292170;GENEINFO=PCDH15:65217;MC=SO:0001819|synonymous_variant;ORIGIN=1;RS=111033499;Pangolin=ENSG00000150275.18|3:0.0|37:-0.0
chr10	53831453	962690	C	T	.	.	ALLELEID=946942;CLNDN=not_provided;CLNDISDB=MedGen:CN517202;CLNHGVS=NC_000010.11:g.53831453C>T;CLNREVSTAT=criteria_provided,_single_submitter;CLNSIG=Uncertain_significance;CLNVC=single_nucleotide_variant;CLNVCSO=SO:0001483;GENEINFO=PCDH15:65217;MC=SO:0001583|missense_variant;ORIGIN=1;Pangolin=ENSG00000150275.18|45:0.0|45:-0.0
chr10	53831468	499167	C	T	.	.	AF_EXAC=9e-05;ALLELEID=490591;CLNDN=Usher_syndrome_type_1F|not_provided;CLNDISDB=MONDO:MONDO:0011186,MedGen:C1865885,OMIM:602083|MedGen:CN517202;CLNHGVS=NC_000010.11:g.53831468C>T;CLNREVSTAT=criteria_provided,_single_submitter;CLNSIG=Uncertain_significance;CLNVC=single_nucleotide_variant;CLNVCSO=SO:0001483;GENEINFO=PCDH15:65217;MC=SO:0001583|missense_variant;ORIGIN=1;RS=752356781;Pangolin=ENSG00000150275.18|-4:0.0|30:-0.0
chr10	53831469	840067	G	A	.	.	ALLELEID=836960;CLNDN=Usher_syndrome_type_1F|not_provided;CLNDISDB=MONDO:MONDO:0011186,MedGen:C1865885,OMIM:602083|MedGen:CN517202;CLNHGVS=NC_000010.11:g.53831469G>A;CLNREVSTAT=criteria_provided,_single_submitter;CLNSIG=Uncertain_significance;CLNVC=single_nucleotide_variant;CLNVCSO=SO:0001483;GENEINFO=PCDH15:65217;MC=SO:0001583|missense_variant;ORIGIN=1;Pangolin=ENSG00000150275.18|-12:0.0|29:-0.01
chr10	53831478	864208	C	T	.	.	ALLELEID=836961;CLNDN=not_provided;CLNDISDB=MedGen:CN517202;CLNHGVS=NC_000010.11:g.53831478C>T;CLNREVSTAT=criteria_provided,_single_submitter;CLNSIG=Uncertain_significance;CLNVC=single_nucleotide_variant;CLNVCSO=SO:0001483;GENEINFO=PCDH15:65217;MC=SO:0001583|missense_variant;ORIGIN=1;Pangolin=ENSG00000150275.18|20:0.0|-4:-0.0
chr10	53831508	557912	T	TATC	.	.	ALLELEID=545883;CLNDN=Usher_syndrome_type_1F;CLNDISDB=MONDO:MONDO:0011186,MedGen:C1865885,OMIM:602083;CLNHGVS=NC_000010.11:g.53831510_53831512dup;CLNREVSTAT=criteria_provided,_single_submitter;CLNSIG=Uncertain_significance;CLNVC=Duplication;CLNVCSO=SO:1000035;GENEINFO=PCDH15:65217;MC=SO:0001821|inframe_insertion;ORIGIN=0;RS=1554824158;Pangolin=ENSG00000150275.18|28:0.07|-10:-0.03
chr10	53831530	990223	A	C	.	.	ALLELEID=978658;CLNDN=Usher_syndrome_type_1F;CLNDISDB=MONDO:MONDO:0011186,MedGen:C1865885,OMIM:602083;CLNHGVS=NC_000010.11:g.53831530A>C;CLNREVSTAT=no_assertion_criteria_provided;CLNSIG=Uncertain_significance;CLNVC=single_nucleotide_variant;CLNVCSO=SO:0001483;GENEINFO=PCDH15:65217;MC=SO:0001583|missense_variant;ORIGIN=1;Pangolin=ENSG00000150275.18|3:0.01|-32:-0.02
chr10	53831539	841898	T	C	.	.	ALLELEID=852549;CLNDN=not_provided;CLNDISDB=MedGen:CN517202;CLNHGVS=NC_000010.11:g.53831539T>C;CLNREVSTAT=criteria_provided,_single_submitter;CLNSIG=Uncertain_significance;CLNVC=single_nucleotide_variant;CLNVCSO=SO:0001483;GENEINFO=PCDH15:65217;MC=SO:0001627|intron_variant;ORIGIN=1;Pangolin=ENSG00000150275.18|-1:0.76|-6:-0.69
chr10	53840317	551321	T	TA	.	.	ALLELEID=545583;CLNDN=Usher_syndrome_type_1F;CLNDISDB=MONDO:MONDO:0011186,MedGen:C1865885,OMIM:602083;CLNHGVS=NC_000010.11:g.53840318dup;CLNREVSTAT=criteria_provided,_single_submitter;CLNSIG=Uncertain_significance;CLNVC=Duplication;CLNVCSO=SO:1000035;GENEINFO=PCDH15:65217;MC=SO:0001575|splice_donor_variant;ORIGIN=0;RS=1554827124;Pangolin=ENSG00000150275.18|3:0.02|4:-0.17
chr10	53840329	962870	T	C	.	.	ALLELEID=946943;CLNDN=not_provided;CLNDISDB=MedGen:CN517202;CLNHGVS=NC_000010.11:g.53840329T>C;CLNREVSTAT=criteria_provided,_single_submitter;CLNSIG=Uncertain_significance;CLNVC=single_nucleotide_variant;CLNVCSO=SO:0001483;GENEINFO=PCDH15:65217;MC=SO:0001583|missense_variant;ORIGIN=1;Pangolin=ENSG00000150275.18|-9:0.02|-13:-0.0
chr10	53840339	546167	C	G	.	.	ALLELEID=536793;CLNDN=not_provided;CLNDISDB=MedGen:CN517202;CLNHGVS=NC_000010.11:g.53840339C>G;CLNREVSTAT=criteria_provided,_single_submitter;CLNSIG=Uncertain_significance;CLNVC=single_nucleotide_variant;CLNVCSO=SO:0001483;GENEINFO=PCDH15:65217;MC=SO:0001583|missense_variant;ORIGIN=1;RS=1411262816;Pangolin=ENSG00000150275.18|-19:0.0|-19:-0.0
chr10	53840361	593115	G	C	.	.	ALLELEID=584179;CLNDN=not_provided;CLNDISDB=MedGen:CN517202;CLNHGVS=NC_000010.11:g.53840361G>C;CLNREVSTAT=criteria_provided,_single_submitter;CLNSIG=Uncertain_significance;CLNVC=single_nucleotide_variant;CLNVCSO=SO:0001483;GENEINFO=PCDH15:65217;MC=SO:0001583|missense_variant;ORIGIN=1;RS=1356928617;Pangolin=ENSG00000150275.18|-1:0.0|-41:-0.01
chr10	53840367	96234	T	C	.	.	AF_EXAC=3e-05;ALLELEID=102128;CLNDN=not_specified|not_provided;CLNDISDB=MedGen:CN169374|MedGen:CN517202;CLNHGVS=NC_000010.11:g.53840367T>C;CLNREVSTAT=criteria_provided,_conflicting_interpretations;CLNSIG=Conflicting_interpretations_of_pathogenicity;CLNSIGCONF=Likely_benign(1),Uncertain_significance(1);CLNVC=single_nucleotide_variant;CLNVCSO=SO:0001483;GENEINFO=PCDH15:65217;MC=SO:0001819|synonymous_variant;ORIGIN=1;RS=398124433;Pangolin=ENSG00000150275.18|-47:0.01|-21:-0.0
chr10	53840371	968282	T	C	.	.	ALLELEID=956095;CLNDN=not_provided;CLNDISDB=MedGen:CN517202;CLNHGVS=NC_000010.11:g.53840371T>C;CLNREVSTAT=criteria_provided,_single_submitter;CLNSIG=Uncertain_significance;CLNVC=single_nucleotide_variant;CLNVCSO=SO:0001483;GENEINFO=PCDH15:65217;MC=SO:0001583|missense_variant;ORIGIN=1;Pangolin=ENSG00000150275.18|5:0.0|16:-0.0
chr10	53840441	554175	A	G	.	.	ALLELEID=545631;CLNDN=Usher_syndrome_type_1F;CLNDISDB=MONDO:MONDO:0011186,MedGen:C1865885,OMIM:602083;CLNHGVS=NC_000010.11:g.53840441A>G;CLNREVSTAT=criteria_provided,_single_submitter;CLNSIG=Uncertain_significance;CLNVC=single_nucleotide_variant;CLNVCSO=SO:0001483;GENEINFO=PCDH15:65217;MC=SO:0001583|missense_variant;ORIGIN=0;RS=1554827269;Pangolin=ENSG00000150275.18|13:0.0|12:-0.0
chr10	53840446	417942	A	T	.	.	AF_ESP=8e-05;AF_EXAC=2e-05;ALLELEID=404788;CLNDN=Usher_syndrome_type_1D|Usher_syndrome_type_1F|Deafness,_autosomal_recessive_23;CLNDISDB=MONDO:MONDO:0010984,MedGen:C1832845,OMIM:601067|MONDO:MONDO:0011186,MedGen:C1865885,OMIM:602083|MONDO:MONDO:0012293,MedGen:C1836027,OMIM:609533;CLNHGVS=NC_000010.11:g.53840446A>T;CLNREVSTAT=no_assertion_criteria_provided;CLNSIG=Uncertain_significance;CLNVC=single_nucleotide_variant;CLNVCSO=SO:0001483;GENEINFO=PCDH15:65217;MC=SO:0001583|missense_variant;ORIGIN=16;RS=375292203;Pangolin=ENSG00000150275.18|50:0.01|8:-0.0
chr10	53840482	1038943	T	C	.	.	ALLELEID=1029603;CLNDN=not_provided;CLNDISDB=MedGen:CN517202;CLNHGVS=NC_000010.11:g.53840482T>C;CLNREVSTAT=criteria_provided,_single_submitter;CLNSIG=Uncertain_significance;CLNVC=single_nucleotide_variant;CLNVCSO=SO:0001483;GENEINFO=PCDH15:65217;MC=SO:0001583|missense_variant;ORIGIN=1;Pangolin=ENSG00000150275.18|16:0.0|14:-0.01
chr10	53840486	46475	G	T	.	.	AF_ESP=0.00085;AF_EXAC=0.00062;AF_TGP=0.0004;ALLELEID=55640;CLNDN=Usher_syndrome_type_1|Usher_syndrome_type_1D|Usher_syndrome_type_1F|Deafness,_autosomal_recessive_23|not_specified|not_provided;CLNDISDB=MONDO:MONDO:0010168,MedGen:C1568247,OMIM:276900,Orphanet:ORPHA231169|MONDO:MONDO:0010984,MedGen:C1832845,OMIM:601067|MONDO:MONDO:0011186,MedGen:C1865885,OMIM:602083|MONDO:MONDO:0012293,MedGen:C1836027,OMIM:609533|MedGen:CN169374|MedGen:CN517202;CLNHGVS=NC_000010.11:g.53840486G>T;CLNREVSTAT=criteria_provided,_conflicting_interpretations;CLNSIG=Conflicting_interpretations_of_pathogenicity;CLNSIGCONF=Likely_benign(1),Uncertain_significance(5);CLNVC=single_nucleotide_variant;CLNVCSO=SO:0001483;CLNVI=Illumina_Clinical_Services_Laboratory,Illumina:550758|UniProtKB_(protein):Q96QU1#VAR_071698;GENEINFO=PCDH15:65217;MC=SO:0001583|missense_variant;ORIGIN=1;RS=111033363;Pangolin=ENSG00000150275.18|10:0.02|10:-0.03
chr10	53840489	962385	C	G	.	.	ALLELEID=946944;CLNDN=not_provided;CLNDISDB=MedGen:CN517202;CLNHGVS=NC_000010.11:g.53840489C>G;CLNREVSTAT=criteria_provided,_single_submitter;CLNSIG=Uncertain_significance;CLNVC=single_nucleotide_variant;CLNVCSO=SO:0001483;GENEINFO=PCDH15:65217;MC=SO:0001583|missense_variant;ORIGIN=1;Pangolin=ENSG00000150275.18|7:0.01|7:-0.02
chr10	53840490	990224	C	G	.	.	ALLELEID=978659;CLNDN=Usher_syndrome_type_1F;CLNDISDB=MONDO:MONDO:0011186,MedGen:C1865885,OMIM:602083;CLNHGVS=NC_000010.11:g.53840490C>G;CLNREVSTAT=no_assertion_criteria_provided;CLNSIG=Uncertain_significance;CLNVC=single_nucleotide_variant;CLNVCSO=SO:0001483;GENEINFO=PCDH15:65217;MC=SO:0001583|missense_variant;ORIGIN=1;Pangolin=ENSG00000150275.18|-16:0.0|6:-0.02
chr10	53840502	179321	A	C	.	.	AF_EXAC=7e-05;ALLELEID=175125;CLNDN=Usher_syndrome_type_1F|not_specified|not_provided;CLNDISDB=MONDO:MONDO:0011186,MedGen:C1865885,OMIM:602083|MedGen:CN169374|MedGen:CN517202;CLNHGVS=NC_000010.11:g.53840502A>C;CLNREVSTAT=criteria_provided,_multiple_submitters,_no_conflicts;CLNSIG=Uncertain_significance;CLNVC=single_nucleotide_variant;CLNVCSO=SO:0001483;GENEINFO=PCDH15:65217;MC=SO:0001627|intron_variant;ORIGIN=1;RS=727504791;Pangolin=ENSG00000150275.18|-6:0.03|-6:-0.01
chr10	53857184	1060177	T	G	.	.	ALLELEID=1046593;CLNDN=not_provided;CLNDISDB=MedGen:CN517202;CLNHGVS=NC_000010.11:g.53857184T>G;CLNREVSTAT=criteria_provided,_single_submitter;CLNSIG=Uncertain_significance;CLNVC=single_nucleotide_variant;CLNVCSO=SO:0001483;GENEINFO=PCDH15:65217;MC=SO:0001583|missense_variant;ORIGIN=1;Pangolin=ENSG00000150275.18|50:0.0|-9:-0.06
chr10	53857199	300179	T	G	.	.	ALLELEID=315658;CLNDN=Usher_syndrome_type_1;CLNDISDB=MONDO:MONDO:0010168,MedGen:C1568247,OMIM:276900,Orphanet:ORPHA231169;CLNHGVS=NC_000010.11:g.53857199T>G;CLNREVSTAT=criteria_provided,_single_submitter;CLNSIG=Uncertain_significance;CLNVC=single_nucleotide_variant;CLNVCSO=SO:0001483;CLNVI=Illumina_Clinical_Services_Laboratory,Illumina:629622;GENEINFO=PCDH15:65217;MC=SO:0001583|missense_variant;ORIGIN=1;RS=201106387;Pangolin=ENSG00000150275.18|-36:0.0|-24:-0.01
chr10	53857214	1026462	G	A	.	.	ALLELEID=1009049;CLNDN=not_provided;CLNDISDB=MedGen:CN517202;CLNHGVS=NC_000010.11:g.53857214G>A;CLNREVSTAT=criteria_provided,_single_submitter;CLNSIG=Uncertain_significance;CLNVC=single_nucleotide_variant;CLNVCSO=SO:0001483;GENEINFO=PCDH15:65217;MC=SO:0001583|missense_variant;ORIGIN=1;Pangolin=ENSG00000150275.18|-39:0.01|49:-0.0
chr10	53857221	1019710	T	G	.	.	ALLELEID=1009050;CLNDN=not_provided;CLNDISDB=MedGen:CN517202;CLNHGVS=NC_000010.11:g.53857221T>G;CLNREVSTAT=criteria_provided,_single_submitter;CLNSIG=Uncertain_significance;CLNVC=single_nucleotide_variant;CLNVCSO=SO:0001483;GENEINFO=PCDH15:65217;MC=SO:0001583|missense_variant;ORIGIN=1;Pangolin=ENSG00000150275.18|42:0.01|42:-0.01
chr10	53857257	178521	C	T	.	.	AF_ESP=8e-05;AF_EXAC=0.00041;ALLELEID=174713;CLNDN=Usher_syndrome_type_1|Usher_syndrome_type_1F|not_specified|not_provided;CLNDISDB=MONDO:MONDO:0010168,MedGen:C1568247,OMIM:276900,Orphanet:ORPHA231169|MONDO:MONDO:0011186,MedGen:C1865885,OMIM:602083|MedGen:CN169374|MedGen:CN517202;CLNHGVS=NC_000010.11:g.53857257C>T;CLNREVSTAT=criteria_provided,_conflicting_interpretations;CLNSIG=Conflicting_interpretations_of_pathogenicity;CLNSIGCONF=Benign(1),Likely_benign(1),Uncertain_significance(1);CLNVC=single_nucleotide_variant;CLNVCSO=SO:0001483;CLNVI=Illumina_Clinical_Services_Laboratory,Illumina:731417;GENEINFO=PCDH15:65217;MC=SO:0001583|missense_variant;ORIGIN=1;RS=201137087;Pangolin=ENSG00000150275.18|-12:0.0|6:-0.03
chr10	53857262	46473	A	T	.	.	ALLELEID=55638;CLNDN=not_specified;CLNDISDB=MedGen:CN169374;CLNHGVS=NC_000010.11:g.53857262A>T;CLNREVSTAT=criteria_provided,_single_submitter;CLNSIG=Uncertain_significance;CLNVC=single_nucleotide_variant;CLNVCSO=SO:0001483;GENEINFO=PCDH15:65217;MC=SO:0001583|missense_variant;ORIGIN=1;RS=397517458;Pangolin=ENSG00000150275.18|1:0.02|1:-0.02
chr10	53866632	196046	A	G	.	.	AF_ESP=8e-05;AF_EXAC=3e-05;ALLELEID=193207;CLNDN=not_provided;CLNDISDB=MedGen:CN517202;CLNHGVS=NC_000010.11:g.53866632A>G;CLNREVSTAT=criteria_provided,_single_submitter;CLNSIG=Uncertain_significance;CLNVC=single_nucleotide_variant;CLNVCSO=SO:0001483;GENEINFO=PCDH15:65217;MC=SO:0001627|intron_variant;ORIGIN=1;RS=376158566;Pangolin=ENSG00000150275.18|-41:0.01|10:-0.01
chr10	53866639	553548	T	TA	.	.	ALLELEID=545243;CLNDN=Usher_syndrome_type_1F|not_provided;CLNDISDB=MONDO:MONDO:0011186,MedGen:C1865885,OMIM:602083|MedGen:CN517202;CLNHGVS=NC_000010.11:g.53866640dup;CLNREVSTAT=criteria_provided,_conflicting_interpretations;CLNSIG=Conflicting_interpretations_of_pathogenicity;CLNSIGCONF=Likely_pathogenic(1),Uncertain_significance(1);CLNVC=Duplication;CLNVCSO=SO:1000035;GENEINFO=PCDH15:65217;MC=SO:0001575|splice_donor_variant;ORIGIN=1;RS=1248401224;Pangolin=ENSG00000150275.18|-48:0.64|4:-0.73
chr10	53866659	845996	C	T	.	.	ALLELEID=836963;CLNDN=Usher_syndrome_type_1F|not_provided;CLNDISDB=MONDO:MONDO:0011186,MedGen:C1865885,OMIM:602083|MedGen:CN517202;CLNHGVS=NC_000010.11:g.53866659C>T;CLNREVSTAT=criteria_provided,_single_submitter;CLNSIG=Uncertain_significance;CLNVC=single_nucleotide_variant;CLNVCSO=SO:0001483;GENEINFO=PCDH15:65217;MC=SO:0001583|missense_variant;ORIGIN=1;Pangolin=ENSG00000150275.18|-17:0.01|-17:-0.0
chr10	53866660	497542	G	A	.	.	AF_EXAC=2e-05;ALLELEID=488966;CLNDN=not_provided;CLNDISDB=MedGen:CN517202;CLNHGVS=NC_000010.11:g.53866660G>A;CLNREVSTAT=criteria_provided,_conflicting_interpretations;CLNSIG=Conflicting_interpretations_of_pathogenicity;CLNSIGCONF=Likely_benign(1),Uncertain_significance(1);CLNVC=single_nucleotide_variant;CLNVCSO=SO:0001483;GENEINFO=PCDH15:65217;MC=SO:0001819|synonymous_variant;ORIGIN=1;RS=774857947;Pangolin=ENSG00000150275.18|-18:0.01|-18:-0.03
chr10	53866680	167429	C	T	.	.	AF_ESP=8e-05;ALLELEID=176999;CLNDN=not_provided;CLNDISDB=MedGen:CN517202;CLNHGVS=NC_000010.11:g.53866680C>T;CLNREVSTAT=criteria_provided,_single_submitter;CLNSIG=Uncertain_significance;CLNVC=single_nucleotide_variant;CLNVCSO=SO:0001483;GENEINFO=PCDH15:65217;MC=SO:0001583|missense_variant;ORIGIN=1;RS=368127988;Pangolin=ENSG00000150275.18|-38:0.0|-38:-0.01
chr10	53866686	966290	T	C	.	.	ALLELEID=956096;CLNDN=not_provided;CLNDISDB=MedGen:CN517202;CLNHGVS=NC_000010.11:g.53866686T>C;CLNREVSTAT=criteria_provided,_single_submitter;CLNSIG=Uncertain_significance;CLNVC=single_nucleotide_variant;CLNVCSO=SO:0001483;GENEINFO=PCDH15:65217;MC=SO:0001583|missense_variant;ORIGIN=1;Pangolin=ENSG00000150275.18|-44:0.01|-44:-0.0
chr10	53866692	505266	T	A	.	.	AF_EXAC=1e-05;ALLELEID=496945;CLNDN=not_specified|not_provided;CLNDISDB=MedGen:CN169374|MedGen:CN517202;CLNHGVS=NC_000010.11:g.53866692T>A;CLNREVSTAT=criteria_provided,_multiple_submitters,_no_conflicts;CLNSIG=Uncertain_significance;CLNVC=single_nucleotide_variant;CLNVCSO=SO:0001483;GENEINFO=PCDH15:65217;MC=SO:0001583|missense_variant;ORIGIN=1;RS=752490775;Pangolin=ENSG00000150275.18|-50:0.0|-50:-0.0
chr10	53866763	196044	G	A	.	.	ALLELEID=193205;CLNDN=not_provided;CLNDISDB=MedGen:CN517202;CLNHGVS=NC_000010.11:g.53866763G>A;CLNREVSTAT=criteria_provided,_single_submitter;CLNSIG=Uncertain_significance;CLNVC=single_nucleotide_variant;CLNVCSO=SO:0001483;GENEINFO=PCDH15:65217;MC=SO:0001583|missense_variant;ORIGIN=1;RS=794727445;Pangolin=ENSG00000150275.18|-46:0.0|1:-0.0
chr10	53866767	953339	C	T	.	.	ALLELEID=946945;CLNDN=not_provided;CLNDISDB=MedGen:CN517202;CLNHGVS=NC_000010.11:g.53866767C>T;CLNREVSTAT=criteria_provided,_single_submitter;CLNSIG=Uncertain_significance;CLNVC=single_nucleotide_variant;CLNVCSO=SO:0001483;GENEINFO=PCDH15:65217;MC=SO:0001583|missense_variant;ORIGIN=1;Pangolin=ENSG00000150275.18|-50:0.0|-3:-0.0
chr10	53866804	878950	T	C	.	.	ALLELEID=865995;CLNDN=Usher_syndrome_type_1;CLNDISDB=MONDO:MONDO:0010168,MedGen:C1568247,OMIM:276900,Orphanet:ORPHA231169;CLNHGVS=NC_000010.11:g.53866804T>C;CLNREVSTAT=criteria_provided,_single_submitter;CLNSIG=Uncertain_significance;CLNVC=single_nucleotide_variant;CLNVCSO=SO:0001483;CLNVI=Illumina_Clinical_Services_Laboratory,Illumina:877700;GENEINFO=PCDH15:65217;MC=SO:0001583|missense_variant;ORIGIN=1;Pangolin=ENSG00000150275.18|24:0.0|40:-0.0
chr10	53866838	504665	C	T	.	.	AF_ESP=8e-05;AF_EXAC=0.00012;ALLELEID=496527;CLNDN=not_specified|not_provided;CLNDISDB=MedGen:CN169374|MedGen:CN517202;CLNHGVS=NC_000010.11:g.53866838C>T;CLNREVSTAT=criteria_provided,_multiple_submitters,_no_conflicts;CLNSIG=Uncertain_significance;CLNVC=single_nucleotide_variant;CLNVCSO=SO:0001483;GENEINFO=PCDH15:65217;MC=SO:0001583|missense_variant;ORIGIN=1;RS=150387187;Pangolin=ENSG00000150275.18|19:0.01|19:-0.0
chr10	53866865	46469	G	A	.	.	AF_ESP=0.00454;AF_EXAC=0.00415;AF_TGP=0.0018;ALLELEID=55634;CLNDN=Usher_syndrome_type_1|not_specified|not_provided;CLNDISDB=MONDO:MONDO:0010168,MedGen:C1568247,OMIM:276900,Orphanet:ORPHA231169|MedGen:CN169374|MedGen:CN517202;CLNHGVS=NC_000010.11:g.53866865G>A;CLNREVSTAT=criteria_provided,_conflicting_interpretations;CLNSIG=Conflicting_interpretations_of_pathogenicity;CLNSIGCONF=Benign(5),Likely_benign(2),Uncertain_significance(1);CLNVC=single_nucleotide_variant;CLNVCSO=SO:0001483;CLNVI=Illumina_Clinical_Services_Laboratory,Illumina:96264;GENEINFO=PCDH15:65217;MC=SO:0001627|intron_variant;ORIGIN=1;RS=184144118;Pangolin=ENSG00000150275.18|-8:0.0|-8:-0.0
chr10	53866866	990225	A	AG	.	.	ALLELEID=978660;CLNDN=Usher_syndrome_type_1F;CLNDISDB=MONDO:MONDO:0011186,MedGen:C1865885,OMIM:602083;CLNHGVS=NC_000010.11:g.53866870dup;CLNREVSTAT=no_assertion_criteria_provided;CLNSIG=Uncertain_significance;CLNVC=Duplication;CLNVCSO=SO:1000035;GENEINFO=PCDH15:65217;MC=SO:0001627|intron_variant;ORIGIN=1;Pangolin=ENSG00000150275.18|-8:0.0|-9:-0.02
chr10	53866866	300180	AG	A	.	.	ALLELEID=310529;CLNDN=Retinitis_pigmentosa-deafness_syndrome|Nonsyndromic_Hearing_Loss,_Recessive;CLNDISDB=MONDO:MONDO:0010775,MedGen:CN033130,OMIM:500004,SNOMED_CT:57838006|MedGen:CN239439;CLNHGVS=NC_000010.11:g.53866870del;CLNREVSTAT=criteria_provided,_single_submitter;CLNSIG=Uncertain_significance;CLNVC=Deletion;CLNVCSO=SO:0000159;CLNVI=Illumina_Clinical_Services_Laboratory,Illumina:698424;GENEINFO=PCDH15:65217;MC=SO:0001627|intron_variant;ORIGIN=1;RS=750835578;Pangolin=ENSG00000150275.18|-9:0.01|-9:-0.02
chr10	53903236	300181	C	A	.	.	AF_EXAC=2e-05;ALLELEID=315663;CLNDN=Usher_syndrome_type_1|not_provided;CLNDISDB=MONDO:MONDO:0010168,MedGen:C1568247,OMIM:276900,Orphanet:ORPHA231169|MedGen:CN517202;CLNHGVS=NC_000010.11:g.53903236C>A;CLNREVSTAT=criteria_provided,_conflicting_interpretations;CLNSIG=Conflicting_interpretations_of_pathogenicity;CLNSIGCONF=Likely_benign(1),Uncertain_significance(1);CLNVC=single_nucleotide_variant;CLNVCSO=SO:0001483;CLNVI=Illumina_Clinical_Services_Laboratory,Illumina:722816;GENEINFO=PCDH15:65217;MC=SO:0001627|intron_variant;ORIGIN=1;RS=756402556;Pangolin=ENSG00000150275.18|7:0.0|7:-0.0
chr10	53903237	843523	G	A	.	.	ALLELEID=851776;CLNDN=not_provided;CLNDISDB=MedGen:CN517202;CLNHGVS=NC_000010.11:g.53903237G>A;CLNREVSTAT=criteria_provided,_single_submitter;CLNSIG=Uncertain_significance;CLNVC=single_nucleotide_variant;CLNVCSO=SO:0001483;GENEINFO=PCDH15:65217;MC=SO:0001627|intron_variant;ORIGIN=1;Pangolin=ENSG00000150275.18|6:0.03|4:-0.0
chr10	53903288	763305	A	G	.	.	AF_TGP=0.0002;ALLELEID=767806;CLNDN=Usher_syndrome_type_1|Usher_syndrome_type_1F|not_provided;CLNDISDB=MONDO:MONDO:0010168,MedGen:C1568247,OMIM:276900,Orphanet:ORPHA231169|MONDO:MONDO:0011186,MedGen:C1865885,OMIM:602083|MedGen:CN517202;CLNHGVS=NC_000010.11:g.53903288A>G;CLNREVSTAT=criteria_provided,_conflicting_interpretations;CLNSIG=Conflicting_interpretations_of_pathogenicity;CLNSIGCONF=Likely_benign(1),Uncertain_significance(1);CLNVC=single_nucleotide_variant;CLNVCSO=SO:0001483;CLNVI=Illumina_Clinical_Services_Laboratory,Illumina:722335;GENEINFO=PCDH15:65217;MC=SO:0001819|synonymous_variant;ORIGIN=1;RS=202091131;Pangolin=ENSG00000150275.18|-45:0.01|-45:-0.0
chr10	53903294	300182	G	T	.	.	AF_ESP=0.00038;AF_TGP=0.0008;ALLELEID=321687;CLNDN=Usher_syndrome_type_1|Usher_syndrome_type_1F|not_provided;CLNDISDB=MONDO:MONDO:0010168,MedGen:C1568247,OMIM:276900,Orphanet:ORPHA231169|MONDO:MONDO:0011186,MedGen:C1865885,OMIM:602083|MedGen:CN517202;CLNHGVS=NC_000010.11:g.53903294G>T;CLNREVSTAT=criteria_provided,_conflicting_interpretations;CLNSIG=Conflicting_interpretations_of_pathogenicity;CLNSIGCONF=Benign(1),Uncertain_significance(1);CLNVC=single_nucleotide_variant;CLNVCSO=SO:0001483;CLNVI=Illumina_Clinical_Services_Laboratory,Illumina:665689;GENEINFO=PCDH15:65217;MC=SO:0001819|synonymous_variant;ORIGIN=1;RS=146374856;Pangolin=ENSG00000150275.18|-2:0.0|22:-0.0
chr10	53903322	552324	GGAT	G	.	.	ALLELEID=545260;CLNDN=Usher_syndrome_type_1F;CLNDISDB=MONDO:MONDO:0011186,MedGen:C1865885,OMIM:602083;CLNHGVS=NC_000010.11:g.53903323_53903325GAT[1];CLNREVSTAT=criteria_provided,_single_submitter;CLNSIG=Uncertain_significance;CLNVC=Microsatellite;CLNVCSO=SO:0000289;GENEINFO=PCDH15:65217;MC=SO:0001822|inframe_deletion;ORIGIN=0;RS=1554852410;Pangolin=ENSG00000150275.18|48:0.02|-6:-0.0
chr10	53903334	990226	T	C	.	.	ALLELEID=978661;CLNDN=Usher_syndrome_type_1F;CLNDISDB=MONDO:MONDO:0011186,MedGen:C1865885,OMIM:602083;CLNHGVS=NC_000010.11:g.53903334T>C;CLNREVSTAT=no_assertion_criteria_provided;CLNSIG=Uncertain_significance;CLNVC=single_nucleotide_variant;CLNVCSO=SO:0001483;GENEINFO=PCDH15:65217;MC=SO:0001583|missense_variant;ORIGIN=1;Pangolin=ENSG00000150275.18|36:0.02|36:-0.01
chr10	53903340	990227	T	C	.	.	ALLELEID=978662;CLNDN=Usher_syndrome_type_1F;CLNDISDB=MONDO:MONDO:0011186,MedGen:C1865885,OMIM:602083;CLNHGVS=NC_000010.11:g.53903340T>C;CLNREVSTAT=no_assertion_criteria_provided;CLNSIG=Uncertain_significance;CLNVC=single_nucleotide_variant;CLNVCSO=SO:0001483;GENEINFO=PCDH15:65217;MC=SO:0001583|missense_variant;ORIGIN=1;Pangolin=ENSG00000150275.18|30:0.05|30:-0.0
chr10	53903362	990228	C	T	.	.	ALLELEID=978663;CLNDN=Usher_syndrome_type_1F;CLNDISDB=MONDO:MONDO:0011186,MedGen:C1865885,OMIM:602083;CLNHGVS=NC_000010.11:g.53903362C>T;CLNREVSTAT=no_assertion_criteria_provided;CLNSIG=Uncertain_significance;CLNVC=single_nucleotide_variant;CLNVCSO=SO:0001483;GENEINFO=PCDH15:65217;MC=SO:0001583|missense_variant;ORIGIN=1;Pangolin=ENSG00000150275.18|8:0.0|8:-0.02
chr10	53938812	46465	T	C	.	.	ALLELEID=55630;CLNDN=not_specified;CLNDISDB=MedGen:CN169374;CLNHGVS=NC_000010.11:g.53938812T>C;CLNREVSTAT=criteria_provided,_single_submitter;CLNSIG=Uncertain_significance;CLNVC=single_nucleotide_variant;CLNVCSO=SO:0001483;GENEINFO=PCDH15:65217;MC=SO:0001627|intron_variant;ORIGIN=1;RS=397517456;Pangolin=ENSG00000150275.18|3:0.0|3:-0.01
chr10	53938835	1061787	T	C	.	.	ALLELEID=1046594;CLNDN=not_provided;CLNDISDB=MedGen:CN517202;CLNHGVS=NC_000010.11:g.53938835T>C;CLNREVSTAT=criteria_provided,_single_submitter;CLNSIG=Uncertain_significance;CLNVC=single_nucleotide_variant;CLNVCSO=SO:0001483;GENEINFO=PCDH15:65217;MC=SO:0001583|missense_variant;ORIGIN=1;Pangolin=ENSG00000150275.18|-1:0.0|-20:-0.02
chr10	53938860	845278	C	T	.	.	ALLELEID=836964;CLNDN=Usher_syndrome_type_1F|not_provided;CLNDISDB=MONDO:MONDO:0011186,MedGen:C1865885,OMIM:602083|MedGen:CN517202;CLNHGVS=NC_000010.11:g.53938860C>T;CLNREVSTAT=criteria_provided,_single_submitter;CLNSIG=Uncertain_significance;CLNVC=single_nucleotide_variant;CLNVCSO=SO:0001483;GENEINFO=PCDH15:65217;MC=SO:0001583|missense_variant;ORIGIN=1;Pangolin=ENSG00000150275.18|-45:0.01|-45:-0.0
chr10	53938871	1035767	C	A	.	.	ALLELEID=1029604;CLNDN=not_provided;CLNDISDB=MedGen:CN517202;CLNHGVS=NC_000010.11:g.53938871C>A;CLNREVSTAT=criteria_provided,_single_submitter;CLNSIG=Uncertain_significance;CLNVC=single_nucleotide_variant;CLNVCSO=SO:0001483;GENEINFO=PCDH15:65217;MC=SO:0001583|missense_variant;ORIGIN=1;Pangolin=ENSG00000150275.18|-3:0.0|17:-0.0
chr10	53938875	880169	G	T	.	.	ALLELEID=865996;CLNDN=Usher_syndrome_type_1;CLNDISDB=MONDO:MONDO:0010168,MedGen:C1568247,OMIM:276900,Orphanet:ORPHA231169;CLNHGVS=NC_000010.11:g.53938875G>T;CLNREVSTAT=criteria_provided,_single_submitter;CLNSIG=Uncertain_significance;CLNVC=single_nucleotide_variant;CLNVCSO=SO:0001483;CLNVI=Illumina_Clinical_Services_Laboratory,Illumina:1413935;GENEINFO=PCDH15:65217;MC=SO:0001583|missense_variant;ORIGIN=1;Pangolin=ENSG00000150275.18|32:0.0|13:-0.0
chr10	53940873	990229	A	G	.	.	ALLELEID=978664;CLNDN=Usher_syndrome_type_1F;CLNDISDB=MONDO:MONDO:0011186,MedGen:C1865885,OMIM:602083;CLNHGVS=NC_000010.11:g.53940873A>G;CLNREVSTAT=no_assertion_criteria_provided;CLNSIG=Uncertain_significance;CLNVC=single_nucleotide_variant;CLNVCSO=SO:0001483;GENEINFO=PCDH15:65217;MC=SO:0001819|synonymous_variant;ORIGIN=1;Pangolin=ENSG00000150275.18|-7:0.01|-7:-0.0
chr10	53940892	846671	T	C	.	.	ALLELEID=836965;CLNDN=not_provided;CLNDISDB=MedGen:CN517202;CLNHGVS=NC_000010.11:g.53940892T>C;CLNREVSTAT=criteria_provided,_single_submitter;CLNSIG=Uncertain_significance;CLNVC=single_nucleotide_variant;CLNVCSO=SO:0001483;GENEINFO=PCDH15:65217;MC=SO:0001583|missense_variant;ORIGIN=1;Pangolin=ENSG00000150275.18|-15:0.0|-26:-0.01
chr10	53940903	300183	T	C	.	.	AF_EXAC=1e-05;ALLELEID=315667;CLNDN=Usher_syndrome_type_1|not_specified|not_provided;CLNDISDB=MONDO:MONDO:0010168,MedGen:C1568247,OMIM:276900,Orphanet:ORPHA231169|MedGen:CN169374|MedGen:CN517202;CLNHGVS=NC_000010.11:g.53940903T>C;CLNREVSTAT=criteria_provided,_conflicting_interpretations;CLNSIG=Conflicting_interpretations_of_pathogenicity;CLNSIGCONF=Likely_benign(2),Uncertain_significance(1);CLNVC=single_nucleotide_variant;CLNVCSO=SO:0001483;CLNVI=Illumina_Clinical_Services_Laboratory,Illumina:779103;GENEINFO=PCDH15:65217;MC=SO:0001819|synonymous_variant;ORIGIN=1;RS=776720353;Pangolin=ENSG00000150275.18|-37:0.02|-26:-0.0
chr10	53940944	1002834	C	G	.	.	ALLELEID=993877;CLNDN=not_provided;CLNDISDB=MedGen:CN517202;CLNHGVS=NC_000010.11:g.53940944C>G;CLNREVSTAT=criteria_provided,_single_submitter;CLNSIG=Uncertain_significance;CLNVC=single_nucleotide_variant;CLNVCSO=SO:0001483;GENEINFO=PCDH15:65217;MC=SO:0001583|missense_variant;ORIGIN=1;Pangolin=ENSG00000150275.18|31:0.02|22:-0.0
chr10	53940967	46462	G	A	.	.	AF_EXAC=0.00012;ALLELEID=55627;CLNDN=Deafness,_autosomal_recessive_23|not_specified|not_provided;CLNDISDB=MONDO:MONDO:0012293,MedGen:C1836027,OMIM:609533|MedGen:CN169374|MedGen:CN517202;CLNHGVS=NC_000010.11:g.53940967G>A;CLNREVSTAT=criteria_provided,_multiple_submitters,_no_conflicts;CLNSIG=Uncertain_significance;CLNVC=single_nucleotide_variant;CLNVCSO=SO:0001483;GENEINFO=PCDH15:65217;MC=SO:0001583|missense_variant;ORIGIN=1;RS=397517455;Pangolin=ENSG00000150275.18|-1:0.0|8:-0.03
chr10	53940971	440027	G	A	.	.	AF_ESP=8e-05;AF_EXAC=7e-05;ALLELEID=433779;CLNDN=not_provided;CLNDISDB=MedGen:CN517202;CLNHGVS=NC_000010.11:g.53940971G>A;CLNREVSTAT=criteria_provided,_multiple_submitters,_no_conflicts;CLNSIG=Uncertain_significance;CLNVC=single_nucleotide_variant;CLNVCSO=SO:0001483;CLNVI=ARUP_Laboratories,_Molecular_Genetics_and_Genomics,ARUP_Laboratories:132935;GENEINFO=PCDH15:65217;MC=SO:0001583|missense_variant;ORIGIN=1;RS=189284385;Pangolin=ENSG00000150275.18|-5:0.0|4:-0.02
chr10	53959729	497490	T	C	.	.	AF_ESP=0.00015;AF_EXAC=1e-05;ALLELEID=488914;CLNDN=not_specified|not_provided;CLNDISDB=MedGen:CN169374|MedGen:CN517202;CLNHGVS=NC_000010.11:g.53959729T>C;CLNREVSTAT=criteria_provided,_multiple_submitters,_no_conflicts;CLNSIG=Uncertain_significance;CLNVC=single_nucleotide_variant;CLNVCSO=SO:0001483;GENEINFO=PCDH15:65217;MC=SO:0001627|intron_variant;ORIGIN=1;RS=373365331;Pangolin=ENSG00000150275.18|37:0.81|3:-0.78
chr10	53959735	1017020	T	C	.	.	ALLELEID=1009051;CLNDN=not_provided;CLNDISDB=MedGen:CN517202;CLNHGVS=NC_000010.11:g.53959735T>C;CLNREVSTAT=criteria_provided,_single_submitter;CLNSIG=Uncertain_significance;CLNVC=single_nucleotide_variant;CLNVCSO=SO:0001483;GENEINFO=PCDH15:65217;MC=SO:0001583|missense_variant;ORIGIN=1;Pangolin=ENSG00000150275.18|1:0.84|-3:-0.74
chr10	53959754	1013987	G	A	.	.	ALLELEID=1009052;CLNDN=not_provided;CLNDISDB=MedGen:CN517202;CLNHGVS=NC_000010.11:g.53959754G>A;CLNREVSTAT=criteria_provided,_single_submitter;CLNSIG=Uncertain_significance;CLNVC=single_nucleotide_variant;CLNVCSO=SO:0001483;GENEINFO=PCDH15:65217;MC=SO:0001583|missense_variant;ORIGIN=1;Pangolin=ENSG00000150275.18|12:0.09|-22:-0.11
chr10	53959780	850804	A	G	.	.	ALLELEID=836966;CLNDN=not_provided;CLNDISDB=MedGen:CN517202;CLNHGVS=NC_000010.11:g.53959780A>G;CLNREVSTAT=criteria_provided,_single_submitter;CLNSIG=Uncertain_significance;CLNVC=single_nucleotide_variant;CLNVCSO=SO:0001483;GENEINFO=PCDH15:65217;MC=SO:0001583|missense_variant;ORIGIN=1;Pangolin=ENSG00000150275.18|-14:0.03|-48:-0.01
chr10	53959825	972291	T	C	.	.	ALLELEID=956097;CLNDN=not_provided;CLNDISDB=MedGen:CN517202;CLNHGVS=NC_000010.11:g.53959825T>C;CLNREVSTAT=criteria_provided,_single_submitter;CLNSIG=Uncertain_significance;CLNVC=single_nucleotide_variant;CLNVCSO=SO:0001483;GENEINFO=PCDH15:65217;MC=SO:0001583|missense_variant;ORIGIN=1;Pangolin=ENSG00000150275.18|-25:0.0|19:-0.01
chr10	53959842	990230	C	T	.	.	ALLELEID=978665;CLNDN=Usher_syndrome_type_1F;CLNDISDB=MONDO:MONDO:0011186,MedGen:C1865885,OMIM:602083;CLNHGVS=NC_000010.11:g.53959842C>T;CLNREVSTAT=no_assertion_criteria_provided;CLNSIG=Uncertain_significance;CLNVC=single_nucleotide_variant;CLNVCSO=SO:0001483;GENEINFO=PCDH15:65217;MC=SO:0001819|synonymous_variant;ORIGIN=1;Pangolin=ENSG00000150275.18|-2:0.15|2:-0.07
chr10	53961745	284434	C	T	.	.	AF_ESP=0.00015;AF_EXAC=6e-05;ALLELEID=268671;CLNDN=Usher_syndrome_type_1F|not_provided;CLNDISDB=MONDO:MONDO:0011186,MedGen:C1865885,OMIM:602083|MedGen:CN517202;CLNHGVS=NC_000010.11:g.53961745C>T;CLNREVSTAT=criteria_provided,_conflicting_interpretations;CLNSIG=Conflicting_interpretations_of_pathogenicity;CLNSIGCONF=Likely_benign(1),Uncertain_significance(1);CLNVC=single_nucleotide_variant;CLNVCSO=SO:0001483;GENEINFO=PCDH15:65217;MC=SO:0001627|intron_variant;ORIGIN=1;RS=201161336;Pangolin=ENSG00000150275.18|7:0.0|7:-0.01
chr10	53961769	46460	G	C	.	.	AF_EXAC=3e-05;ALLELEID=55625;CLNDN=Usher_syndrome_type_1F|not_specified|not_provided;CLNDISDB=MONDO:MONDO:0011186,MedGen:C1865885,OMIM:602083|MedGen:CN169374|MedGen:CN517202;CLNHGVS=NC_000010.11:g.53961769G>C;CLNREVSTAT=criteria_provided,_multiple_submitters,_no_conflicts;CLNSIG=Uncertain_significance;CLNVC=single_nucleotide_variant;CLNVCSO=SO:0001483;GENEINFO=PCDH15:65217;MC=SO:0001583|missense_variant;ORIGIN=1;RS=397517454;Pangolin=ENSG00000150275.18|-21:0.0|-17:-0.01
chr10	53961771	46459	T	C	.	.	AF_ESP=0.00161;AF_EXAC=0.00038;AF_TGP=0.0004;ALLELEID=55624;CLNDN=Inborn_genetic_diseases|not_specified|not_provided;CLNDISDB=MeSH:D030342,MedGen:C0950123|MedGen:CN169374|MedGen:CN517202;CLNHGVS=NC_000010.11:g.53961771T>C;CLNREVSTAT=criteria_provided,_conflicting_interpretations;CLNSIG=Conflicting_interpretations_of_pathogenicity;CLNSIGCONF=Likely_benign(3),Uncertain_significance(1);CLNVC=single_nucleotide_variant;CLNVCSO=SO:0001483;GENEINFO=PCDH15:65217;MC=SO:0001583|missense_variant;ORIGIN=1;RS=139087859;Pangolin=ENSG00000150275.18|-19:0.01|-19:-0.0
chr10	53961774	1050882	T	C	.	.	ALLELEID=1046595;CLNDN=not_provided;CLNDISDB=MedGen:CN517202;CLNHGVS=NC_000010.11:g.53961774T>C;CLNREVSTAT=criteria_provided,_single_submitter;CLNSIG=Uncertain_significance;CLNVC=single_nucleotide_variant;CLNVCSO=SO:0001483;GENEINFO=PCDH15:65217;MC=SO:0001583|missense_variant;ORIGIN=1;Pangolin=ENSG00000150275.18|-22:0.01|-22:-0.0
chr10	53961780	990231	A	T	.	.	ALLELEID=978666;CLNDN=Usher_syndrome_type_1F;CLNDISDB=MONDO:MONDO:0011186,MedGen:C1865885,OMIM:602083;CLNHGVS=NC_000010.11:g.53961780A>T;CLNREVSTAT=no_assertion_criteria_provided;CLNSIG=Uncertain_significance;CLNVC=single_nucleotide_variant;CLNVCSO=SO:0001483;GENEINFO=PCDH15:65217;MC=SO:0001583|missense_variant;ORIGIN=1;Pangolin=ENSG00000150275.18|50:0.0|-28:-0.01
chr10	53961783	1021251	T	C	.	.	ALLELEID=1009053;CLNDN=not_provided;CLNDISDB=MedGen:CN517202;CLNHGVS=NC_000010.11:g.53961783T>C;CLNREVSTAT=criteria_provided,_single_submitter;CLNSIG=Uncertain_significance;CLNVC=single_nucleotide_variant;CLNVCSO=SO:0001483;GENEINFO=PCDH15:65217;MC=SO:0001583|missense_variant;ORIGIN=1;Pangolin=ENSG00000150275.18|-31:0.0|-31:-0.0
chr10	53961825	504667	A	G	.	.	AF_ESP=0.00015;AF_EXAC=2e-05;ALLELEID=496946;CLNDN=not_specified|not_provided;CLNDISDB=MedGen:CN169374|MedGen:CN517202;CLNHGVS=NC_000010.11:g.53961825A>G;CLNREVSTAT=criteria_provided,_multiple_submitters,_no_conflicts;CLNSIG=Uncertain_significance;CLNVC=single_nucleotide_variant;CLNVCSO=SO:0001483;GENEINFO=PCDH15:65217;MC=SO:0001583|missense_variant;ORIGIN=1;RS=150891423;Pangolin=ENSG00000150275.18|5:0.0|45:-0.0
chr10	53961853	286958	C	T	.	.	AF_ESP=0.00046;AF_EXAC=0.00012;AF_TGP=0.0002;ALLELEID=271195;CLNDN=not_provided;CLNDISDB=MedGen:CN517202;CLNHGVS=NC_000010.11:g.53961853C>T;CLNREVSTAT=criteria_provided,_multiple_submitters,_no_conflicts;CLNSIG=Uncertain_significance;CLNVC=single_nucleotide_variant;CLNVCSO=SO:0001483;CLNVI=ARUP_Laboratories,_Molecular_Genetics_and_Genomics,ARUP_Laboratories:208643;GENEINFO=PCDH15:65217;MC=SO:0001583|missense_variant;ORIGIN=1;RS=138338096;Pangolin=ENSG00000150275.18|-23:0.01|39:-0.0
chr10	53961864	450627	C	G	.	.	AF_EXAC=0.00024;AF_TGP=0.0002;ALLELEID=444616;CLNDN=not_provided;CLNDISDB=MedGen:CN517202;CLNHGVS=NC_000010.11:g.53961864C>G;CLNREVSTAT=criteria_provided,_multiple_submitters,_no_conflicts;CLNSIG=Uncertain_significance;CLNVC=single_nucleotide_variant;CLNVCSO=SO:0001483;GENEINFO=PCDH15:65217;MC=SO:0001583|missense_variant;ORIGIN=1;RS=568865061;Pangolin=ENSG00000150275.18|6:0.0|28:-0.01
chr10	53961870	835389	C	T	.	.	ALLELEID=836967;CLNDN=not_provided;CLNDISDB=MedGen:CN517202;CLNHGVS=NC_000010.11:g.53961870C>T;CLNREVSTAT=criteria_provided,_single_submitter;CLNSIG=Uncertain_significance;CLNVC=single_nucleotide_variant;CLNVCSO=SO:0001483;GENEINFO=PCDH15:65217;MC=SO:0001583|missense_variant;ORIGIN=1;Pangolin=ENSG00000150275.18|22:0.02|-40:-0.01
chr10	53961876	46458	C	A	.	.	AF_TGP=0.0022;ALLELEID=55623;CLNDN=Usher_syndrome_type_1|Usher_syndrome_type_1F|not_specified|not_provided;CLNDISDB=MONDO:MONDO:0010168,MedGen:C1568247,OMIM:276900,Orphanet:ORPHA231169|MONDO:MONDO:0011186,MedGen:C1865885,OMIM:602083|MedGen:CN169374|MedGen:CN517202;CLNHGVS=NC_000010.11:g.53961876C>A;CLNREVSTAT=criteria_provided,_conflicting_interpretations;CLNSIG=Conflicting_interpretations_of_pathogenicity;CLNSIGCONF=Likely_benign(3),Uncertain_significance(3);CLNVC=single_nucleotide_variant;CLNVCSO=SO:0001483;CLNVI=Illumina_Clinical_Services_Laboratory,Illumina:124522;GENEINFO=PCDH15:65217;MC=SO:0001583|missense_variant;ORIGIN=1;RS=45483395;Pangolin=ENSG00000150275.18|-46:0.01|16:-0.02
chr10	53961876	46457	C	T	.	.	AF_ESP=0.00269;AF_TGP=0.0024;ALLELEID=55622;CLNDN=Usher_syndrome_type_1|Usher_syndrome_type_1F|not_specified|not_provided;CLNDISDB=MONDO:MONDO:0010168,MedGen:C1568247,OMIM:276900,Orphanet:ORPHA231169|MONDO:MONDO:0011186,MedGen:C1865885,OMIM:602083|MedGen:CN169374|MedGen:CN517202;CLNHGVS=NC_000010.11:g.53961876C>T;CLNREVSTAT=criteria_provided,_conflicting_interpretations;CLNSIG=Conflicting_interpretations_of_pathogenicity;CLNSIGCONF=Benign(2),Likely_benign(1),Uncertain_significance(3);CLNVC=single_nucleotide_variant;CLNVCSO=SO:0001483;CLNVI=Illumina_Clinical_Services_Laboratory,Illumina:203311;GENEINFO=PCDH15:65217;MC=SO:0001583|missense_variant;ORIGIN=1;RS=45483395;Pangolin=ENSG00000150275.18|-46:0.0|16:-0.02
chr10	53995643	935705	A	G	.	.	ALLELEID=940172;CLNDN=not_provided;CLNDISDB=MedGen:CN517202;CLNHGVS=NC_000010.11:g.53995643A>G;CLNREVSTAT=criteria_provided,_single_submitter;CLNSIG=Uncertain_significance;CLNVC=single_nucleotide_variant;CLNVCSO=SO:0001483;GENEINFO=PCDH15:65217;MC=SO:0001819|synonymous_variant,SO:0001627|intron_variant;ORIGIN=1;Pangolin=ENSG00000150275.18|50:0.0|6:-0.22
chr10	53995644	1011092	C	T	.	.	ALLELEID=993878;CLNDN=not_provided;CLNDISDB=MedGen:CN517202;CLNHGVS=NC_000010.11:g.53995644C>T;CLNREVSTAT=criteria_provided,_single_submitter;CLNSIG=Uncertain_significance;CLNVC=single_nucleotide_variant;CLNVCSO=SO:0001483;GENEINFO=PCDH15:65217;MC=SO:0001583|missense_variant,SO:0001627|intron_variant;ORIGIN=1;Pangolin=ENSG00000150275.18|49:0.04|5:-0.75
chr10	53995645	1038143	T	A	.	.	ALLELEID=1029605;CLNDN=not_provided;CLNDISDB=MedGen:CN517202;CLNHGVS=NC_000010.11:g.53995645T>A;CLNREVSTAT=criteria_provided,_single_submitter;CLNSIG=Uncertain_significance;CLNVC=single_nucleotide_variant;CLNVCSO=SO:0001483;GENEINFO=PCDH15:65217;MC=SO:0001583|missense_variant,SO:0001627|intron_variant;ORIGIN=1;Pangolin=ENSG00000150275.18|48:0.01|4:-0.25
chr10	53995684	1058295	T	C	.	.	ALLELEID=1046596;CLNDN=not_provided;CLNDISDB=MedGen:CN517202;CLNHGVS=NC_000010.11:g.53995684T>C;CLNREVSTAT=criteria_provided,_single_submitter;CLNSIG=Uncertain_significance;CLNVC=single_nucleotide_variant;CLNVCSO=SO:0001483;GENEINFO=PCDH15:65217;MC=SO:0001583|missense_variant;ORIGIN=1;Pangolin=ENSG00000150275.18|-35:0.0|-35:-0.01
chr10	53995694	300184	C	A	.	.	AF_EXAC=2e-05;ALLELEID=322428;CLNDN=Usher_syndrome_type_1|not_specified|not_provided;CLNDISDB=MONDO:MONDO:0010168,MedGen:C1568247,OMIM:276900,Orphanet:ORPHA231169|MedGen:CN169374|MedGen:CN517202;CLNHGVS=NC_000010.11:g.53995694C>A;CLNREVSTAT=criteria_provided,_multiple_submitters,_no_conflicts;CLNSIG=Uncertain_significance;CLNVC=single_nucleotide_variant;CLNVCSO=SO:0001483;CLNVI=Illumina_Clinical_Services_Laboratory,Illumina:715337;GENEINFO=PCDH15:65217;MC=SO:0001583|missense_variant;ORIGIN=1;RS=773599066;Pangolin=ENSG00000150275.18|-45:0.0|42:-0.0
chr10	53995707	1002114	G	A	.	.	ALLELEID=993879;CLNDN=not_provided;CLNDISDB=MedGen:CN517202;CLNHGVS=NC_000010.11:g.53995707G>A;CLNREVSTAT=criteria_provided,_single_submitter;CLNSIG=Uncertain_significance;CLNVC=single_nucleotide_variant;CLNVCSO=SO:0001483;GENEINFO=PCDH15:65217;MC=SO:0001583|missense_variant;ORIGIN=1;Pangolin=ENSG00000150275.18|-20:0.0|29:-0.0
chr10	53995710	300185	G	A	.	.	AF_ESP=8e-05;AF_EXAC=4e-05;ALLELEID=321694;CLNDN=Usher_syndrome_type_1|not_provided;CLNDISDB=MONDO:MONDO:0010168,MedGen:C1568247,OMIM:276900,Orphanet:ORPHA231169|MedGen:CN517202;CLNHGVS=NC_000010.11:g.53995710G>A;CLNREVSTAT=criteria_provided,_multiple_submitters,_no_conflicts;CLNSIG=Uncertain_significance;CLNVC=single_nucleotide_variant;CLNVCSO=SO:0001483;CLNVI=Illumina_Clinical_Services_Laboratory,Illumina:819972;GENEINFO=PCDH15:65217;MC=SO:0001583|missense_variant;ORIGIN=1;RS=369029215;Pangolin=ENSG00000150275.18|-36:0.0|26:-0.0
chr10	53995749	300186	G	A	.	.	AF_EXAC=0.00017;AF_TGP=0.0006;ALLELEID=321703;CLNDN=Usher_syndrome_type_1;CLNDISDB=MONDO:MONDO:0010168,MedGen:C1568247,OMIM:276900,Orphanet:ORPHA231169;CLNHGVS=NC_000010.11:g.53995749G>A;CLNREVSTAT=criteria_provided,_single_submitter;CLNSIG=Uncertain_significance;CLNVC=single_nucleotide_variant;CLNVCSO=SO:0001483;CLNVI=Illumina_Clinical_Services_Laboratory,Illumina:563475;GENEINFO=PCDH15:65217;MC=SO:0001583|missense_variant;ORIGIN=1;RS=191577774;Pangolin=ENSG00000150275.18|-13:0.02|16:-0.02
chr10	54020178	1055172	T	C	.	.	ALLELEID=1046597;CLNDN=not_provided;CLNDISDB=MedGen:CN517202;CLNHGVS=NC_000010.11:g.54020178T>C;CLNREVSTAT=criteria_provided,_single_submitter;CLNSIG=Uncertain_significance;CLNVC=single_nucleotide_variant;CLNVCSO=SO:0001483;GENEINFO=PCDH15:65217;MC=SO:0001627|intron_variant;ORIGIN=1;Pangolin=ENSG00000150275.18|14:0.0|14:-0.0
chr10	54020184	1009022	G	A	.	.	ALLELEID=993880;CLNDN=not_provided;CLNDISDB=MedGen:CN517202;CLNHGVS=NC_000010.11:g.54020184G>A;CLNREVSTAT=criteria_provided,_single_submitter;CLNSIG=Uncertain_significance;CLNVC=single_nucleotide_variant;CLNVCSO=SO:0001483;GENEINFO=PCDH15:65217;MC=SO:0001627|intron_variant;ORIGIN=1;Pangolin=ENSG00000150275.18|8:0.0|8:-0.0
chr10	54020185	990232	C	A	.	.	ALLELEID=978667;CLNDN=Usher_syndrome_type_1F;CLNDISDB=MONDO:MONDO:0011186,MedGen:C1865885,OMIM:602083;CLNHGVS=NC_000010.11:g.54020185C>A;CLNREVSTAT=no_assertion_criteria_provided;CLNSIG=Uncertain_significance;CLNVC=single_nucleotide_variant;CLNVCSO=SO:0001483;GENEINFO=PCDH15:65217;MC=SO:0001627|intron_variant;ORIGIN=1;Pangolin=ENSG00000150275.18|7:0.01|7:-0.0
chr10	54020190	553206	A	G	.	.	AF_EXAC=1e-05;ALLELEID=545269;CLNDN=Usher_syndrome_type_1F|not_specified;CLNDISDB=MONDO:MONDO:0011186,MedGen:C1865885,OMIM:602083|MedGen:CN169374;CLNHGVS=NC_000010.11:g.54020190A>G;CLNREVSTAT=criteria_provided,_conflicting_interpretations;CLNSIG=Conflicting_interpretations_of_pathogenicity;CLNSIGCONF=Likely_pathogenic(1),Uncertain_significance(1);CLNVC=single_nucleotide_variant;CLNVCSO=SO:0001483;GENEINFO=PCDH15:65217;MC=SO:0001575|splice_donor_variant;ORIGIN=1;RS=754543131;Pangolin=ENSG00000150275.18|-46:0.5|2:-0.82
chr10	54020212	861702	T	C	.	.	ALLELEID=836968;CLNDN=Usher_syndrome_type_1F|not_provided;CLNDISDB=MONDO:MONDO:0011186,MedGen:C1865885,OMIM:602083|MedGen:CN517202;CLNHGVS=NC_000010.11:g.54020212T>C;CLNREVSTAT=criteria_provided,_single_submitter;CLNSIG=Uncertain_significance;CLNVC=single_nucleotide_variant;CLNVCSO=SO:0001483;GENEINFO=PCDH15:65217;MC=SO:0001583|missense_variant;ORIGIN=1;Pangolin=ENSG00000150275.18|-20:0.0|-20:-0.01
chr10	54020215	550483	C	A	.	.	AF_ESP=0.00054;AF_EXAC=0.00011;AF_TGP=0.0008;ALLELEID=545590;CLNDN=Usher_syndrome_type_1F|not_specified|not_provided;CLNDISDB=MONDO:MONDO:0011186,MedGen:C1865885,OMIM:602083|MedGen:CN169374|MedGen:CN517202;CLNHGVS=NC_000010.11:g.54020215C>A;CLNREVSTAT=criteria_provided,_multiple_submitters,_no_conflicts;CLNSIG=Uncertain_significance;CLNVC=single_nucleotide_variant;CLNVCSO=SO:0001483;GENEINFO=PCDH15:65217;MC=SO:0001583|missense_variant;ORIGIN=1;RS=139175351;Pangolin=ENSG00000150275.18|-13:0.0|-23:-0.0
chr10	54020220	877388	C	T	.	.	ALLELEID=865997;CLNDN=Usher_syndrome_type_1;CLNDISDB=MONDO:MONDO:0010168,MedGen:C1568247,OMIM:276900,Orphanet:ORPHA231169;CLNHGVS=NC_000010.11:g.54020220C>T;CLNREVSTAT=criteria_provided,_single_submitter;CLNSIG=Uncertain_significance;CLNVC=single_nucleotide_variant;CLNVCSO=SO:0001483;CLNVI=Illumina_Clinical_Services_Laboratory,Illumina:1402904;GENEINFO=PCDH15:65217;MC=SO:0001583|missense_variant;ORIGIN=1;Pangolin=ENSG00000150275.18|-28:0.0|-28:-0.01
chr10	54020226	46455	G	A	.	.	AF_ESP=8e-05;AF_EXAC=2e-05;ALLELEID=55620;CLNDN=Usher_syndrome_type_1F|not_specified|not_provided;CLNDISDB=MONDO:MONDO:0011186,MedGen:C1865885,OMIM:602083|MedGen:CN169374|MedGen:CN517202;CLNHGVS=NC_000010.11:g.54020226G>A;CLNREVSTAT=criteria_provided,_multiple_submitters,_no_conflicts;CLNSIG=Uncertain_significance;CLNVC=single_nucleotide_variant;CLNVCSO=SO:0001483;GENEINFO=PCDH15:65217;MC=SO:0001583|missense_variant;ORIGIN=1;RS=374205826;Pangolin=ENSG00000150275.18|50:0.0|-34:-0.01
chr10	54020230	990233	T	C	.	.	ALLELEID=978668;CLNDN=Usher_syndrome_type_1F|not_provided;CLNDISDB=MONDO:MONDO:0011186,MedGen:C1865885,OMIM:602083|MedGen:CN517202;CLNHGVS=NC_000010.11:g.54020230T>C;CLNREVSTAT=criteria_provided,_single_submitter;CLNSIG=Uncertain_significance;CLNVC=single_nucleotide_variant;CLNVCSO=SO:0001483;GENEINFO=PCDH15:65217;MC=SO:0001583|missense_variant;ORIGIN=1;Pangolin=ENSG00000150275.18|-38:0.01|28:-0.0
chr10	54020234	300187	T	C	.	.	ALLELEID=310530;CLNDN=Usher_syndrome_type_1;CLNDISDB=MONDO:MONDO:0010168,MedGen:C1568247,OMIM:276900,Orphanet:ORPHA231169;CLNHGVS=NC_000010.11:g.54020234T>C;CLNREVSTAT=criteria_provided,_single_submitter;CLNSIG=Uncertain_significance;CLNVC=single_nucleotide_variant;CLNVCSO=SO:0001483;CLNVI=Illumina_Clinical_Services_Laboratory,Illumina:718703;GENEINFO=PCDH15:65217;MC=SO:0001819|synonymous_variant;ORIGIN=1;RS=886047064;Pangolin=ENSG00000150275.18|42:0.0|-42:-0.01
chr10	54020247	1044463	A	C	.	.	ALLELEID=1029606;CLNDN=not_provided;CLNDISDB=MedGen:CN517202;CLNHGVS=NC_000010.11:g.54020247A>C;CLNREVSTAT=criteria_provided,_single_submitter;CLNSIG=Uncertain_significance;CLNVC=single_nucleotide_variant;CLNVCSO=SO:0001483;GENEINFO=PCDH15:65217;MC=SO:0001583|missense_variant;ORIGIN=1;Pangolin=ENSG00000150275.18|-26:0.0|29:-0.0
chr10	54020252	229134	C	G	.	.	ALLELEID=229816;CLNDN=not_specified;CLNDISDB=MedGen:CN169374;CLNHGVS=NC_000010.11:g.54020252C>G;CLNREVSTAT=criteria_provided,_single_submitter;CLNSIG=Uncertain_significance;CLNVC=single_nucleotide_variant;CLNVCSO=SO:0001483;GENEINFO=PCDH15:65217;MC=SO:0001583|missense_variant;ORIGIN=1;RS=876657952;Pangolin=ENSG00000150275.18|24:0.0|24:-0.0
chr10	54020258	877389	C	G	.	.	ALLELEID=865998;CLNDN=Usher_syndrome_type_1;CLNDISDB=MONDO:MONDO:0010168,MedGen:C1568247,OMIM:276900,Orphanet:ORPHA231169;CLNHGVS=NC_000010.11:g.54020258C>G;CLNREVSTAT=criteria_provided,_single_submitter;CLNSIG=Uncertain_significance;CLNVC=single_nucleotide_variant;CLNVCSO=SO:0001483;CLNVI=Illumina_Clinical_Services_Laboratory,Illumina:816544;GENEINFO=PCDH15:65217;MC=SO:0001819|synonymous_variant;ORIGIN=1;Pangolin=ENSG00000150275.18|18:0.0|0:-0.0
chr10	54020270	1046130	A	C	.	.	ALLELEID=1029607;CLNDN=not_provided;CLNDISDB=MedGen:CN517202;CLNHGVS=NC_000010.11:g.54020270A>C;CLNREVSTAT=criteria_provided,_single_submitter;CLNSIG=Uncertain_significance;CLNVC=single_nucleotide_variant;CLNVCSO=SO:0001483;GENEINFO=PCDH15:65217;MC=SO:0001583|missense_variant;ORIGIN=1;Pangolin=ENSG00000150275.18|-12:0.0|6:-0.01
chr10	54020307	1046592	C	T	.	.	ALLELEID=1029608;CLNDN=not_provided;CLNDISDB=MedGen:CN517202;CLNHGVS=NC_000010.11:g.54020307C>T;CLNREVSTAT=criteria_provided,_single_submitter;CLNSIG=Uncertain_significance;CLNVC=single_nucleotide_variant;CLNVCSO=SO:0001483;GENEINFO=PCDH15:65217;MC=SO:0001583|missense_variant;ORIGIN=1;Pangolin=ENSG00000150275.18|-31:0.0|-31:-0.0
chr10	54020318	46454	C	T	.	.	AF_ESP=0.00431;AF_EXAC=0.00327;AF_TGP=0.0022;ALLELEID=55619;CLNDN=Usher_syndrome_type_1|Usher_syndrome_type_1F|not_specified|not_provided;CLNDISDB=MONDO:MONDO:0010168,MedGen:C1568247,OMIM:276900,Orphanet:ORPHA231169|MONDO:MONDO:0011186,MedGen:C1865885,OMIM:602083|MedGen:CN169374|MedGen:CN517202;CLNHGVS=NC_000010.11:g.54020318C>T;CLNREVSTAT=criteria_provided,_conflicting_interpretations;CLNSIG=Conflicting_interpretations_of_pathogenicity;CLNSIGCONF=Benign(3),Likely_benign(1),Uncertain_significance(1);CLNVC=single_nucleotide_variant;CLNVCSO=SO:0001483;CLNVI=Illumina_Clinical_Services_Laboratory,Illumina:145190;GENEINFO=PCDH15:65217;MC=SO:0001819|synonymous_variant;ORIGIN=1;RS=111033516;Pangolin=ENSG00000150275.18|45:0.0|10:-0.0
chr10	54020324	195536	T	C	.	.	AF_ESP=0.00015;AF_EXAC=0.00017;AF_TGP=0.0004;ALLELEID=192697;CLNDN=Usher_syndrome_type_1F|not_provided;CLNDISDB=MONDO:MONDO:0011186,MedGen:C1865885,OMIM:602083|MedGen:CN517202;CLNHGVS=NC_000010.11:g.54020324T>C;CLNREVSTAT=criteria_provided,_conflicting_interpretations;CLNSIG=Conflicting_interpretations_of_pathogenicity;CLNSIGCONF=Likely_benign(1),Uncertain_significance(1);CLNVC=single_nucleotide_variant;CLNVCSO=SO:0001483;GENEINFO=PCDH15:65217;MC=SO:0001819|synonymous_variant;ORIGIN=1;RS=150784450;Pangolin=ENSG00000150275.18|5:0.0|4:-0.0
chr10	54020362	300188	C	T	.	.	AF_ESP=0.00038;AF_EXAC=0.00058;AF_TGP=0.0004;ALLELEID=321704;CLNDN=Hearing_impairment|Usher_syndrome_type_1|Usher_syndrome_type_1D|Usher_syndrome_type_1F|Deafness,_autosomal_recessive_23|not_specified|not_provided;CLNDISDB=Human_Phenotype_Ontology:HP:0000365,Human_Phenotype_Ontology:HP:0000404,Human_Phenotype_Ontology:HP:0001728,Human_Phenotype_Ontology:HP:0001729,Human_Phenotype_Ontology:HP:0001754,Human_Phenotype_Ontology:HP:0008560,Human_Phenotype_Ontology:HP:0008563,MONDO:MONDO:0005365,MedGen:C1384666|MONDO:MONDO:0010168,MedGen:C1568247,OMIM:276900,Orphanet:ORPHA231169|MONDO:MONDO:0010984,MedGen:C1832845,OMIM:601067|MONDO:MONDO:0011186,MedGen:C1865885,OMIM:602083|MONDO:MONDO:0012293,MedGen:C1836027,OMIM:609533|MedGen:CN169374|MedGen:CN517202;CLNHGVS=NC_000010.11:g.54020362C>T;CLNREVSTAT=criteria_provided,_multiple_submitters,_no_conflicts;CLNSIG=Uncertain_significance;CLNVC=single_nucleotide_variant;CLNVCSO=SO:0001483;CLNVI=Illumina_Clinical_Services_Laboratory,Illumina:280042;GENEINFO=PCDH15:65217;MC=SO:0001583|missense_variant;ORIGIN=1;RS=142512524;Pangolin=ENSG00000150275.18|-34:0.0|1:-0.0
chr10	54020379	858422	C	T	.	.	ALLELEID=836969;CLNDN=not_provided;CLNDISDB=MedGen:CN517202;CLNHGVS=NC_000010.11:g.54020379C>T;CLNREVSTAT=criteria_provided,_single_submitter;CLNSIG=Uncertain_significance;CLNVC=single_nucleotide_variant;CLNVCSO=SO:0001483;GENEINFO=PCDH15:65217;MC=SO:0001583|missense_variant;ORIGIN=1;Pangolin=ENSG00000150275.18|37:0.01|37:-0.01
chr10	54020380	46453	G	A	.	.	AF_ESP=0.00092;AF_EXAC=0.00046;AF_TGP=0.0018;ALLELEID=55618;CLNDN=Usher_syndrome_type_1|Usher_syndrome_type_1F|not_specified|not_provided;CLNDISDB=MONDO:MONDO:0010168,MedGen:C1568247,OMIM:276900,Orphanet:ORPHA231169|MONDO:MONDO:0011186,MedGen:C1865885,OMIM:602083|MedGen:CN169374|MedGen:CN517202;CLNHGVS=NC_000010.11:g.54020380G>A;CLNREVSTAT=criteria_provided,_conflicting_interpretations;CLNSIG=Conflicting_interpretations_of_pathogenicity;CLNSIGCONF=Likely_benign(2),Uncertain_significance(2);CLNVC=single_nucleotide_variant;CLNVCSO=SO:0001483;CLNVI=Illumina_Clinical_Services_Laboratory,Illumina:815510;GENEINFO=PCDH15:65217;MC=SO:0001583|missense_variant;ORIGIN=1;RS=138010738;Pangolin=ENSG00000150275.18|29:0.0|36:-0.03
chr10	54020403	1014905	T	C	.	.	ALLELEID=1009054;CLNDN=not_provided;CLNDISDB=MedGen:CN517202;CLNHGVS=NC_000010.11:g.54020403T>C;CLNREVSTAT=criteria_provided,_single_submitter;CLNSIG=Uncertain_significance;CLNVC=single_nucleotide_variant;CLNVCSO=SO:0001483;GENEINFO=PCDH15:65217;MC=SO:0001583|missense_variant;ORIGIN=1;Pangolin=ENSG00000150275.18|13:0.01|13:-0.0
chr10	54020404	300189	C	T	.	.	AF_EXAC=1e-05;ALLELEID=321705;CLNDN=Usher_syndrome_type_1;CLNDISDB=MONDO:MONDO:0010168,MedGen:C1568247,OMIM:276900,Orphanet:ORPHA231169;CLNHGVS=NC_000010.11:g.54020404C>T;CLNREVSTAT=criteria_provided,_single_submitter;CLNSIG=Uncertain_significance;CLNVC=single_nucleotide_variant;CLNVCSO=SO:0001483;CLNVI=Illumina_Clinical_Services_Laboratory,Illumina:670081;GENEINFO=PCDH15:65217;MC=SO:0001583|missense_variant;ORIGIN=1;RS=751941551;Pangolin=ENSG00000150275.18|-3:0.0|12:-0.01
chr10	54022896	971962	A	G	.	.	ALLELEID=956098;CLNDN=not_provided;CLNDISDB=MedGen:CN517202;CLNHGVS=NC_000010.11:g.54022896A>G;CLNREVSTAT=criteria_provided,_single_submitter;CLNSIG=Uncertain_significance;CLNVC=single_nucleotide_variant;CLNVCSO=SO:0001483;GENEINFO=PCDH15:65217;MC=SO:0001583|missense_variant;ORIGIN=1;Pangolin=ENSG00000150275.18|-4:0.0|-4:-0.01
chr10	54022973	750711	G	A	.	.	AF_EXAC=0.0001;ALLELEID=752138;CLNDN=Usher_syndrome_type_1|not_provided;CLNDISDB=MONDO:MONDO:0010168,MedGen:C1568247,OMIM:276900,Orphanet:ORPHA231169|MedGen:CN517202;CLNHGVS=NC_000010.11:g.54022973G>A;CLNREVSTAT=criteria_provided,_conflicting_interpretations;CLNSIG=Conflicting_interpretations_of_pathogenicity;CLNSIGCONF=Benign(1),Uncertain_significance(1);CLNVC=single_nucleotide_variant;CLNVCSO=SO:0001483;CLNVI=Illumina_Clinical_Services_Laboratory,Illumina:1312733;GENEINFO=PCDH15:65217;MC=SO:0001819|synonymous_variant;ORIGIN=1;RS=768200772;Pangolin=ENSG00000150275.18|21:0.0|20:-0.0
chr10	54022977	1000256	T	C	.	.	ALLELEID=993881;CLNDN=not_provided;CLNDISDB=MedGen:CN517202;CLNHGVS=NC_000010.11:g.54022977T>C;CLNREVSTAT=criteria_provided,_single_submitter;CLNSIG=Uncertain_significance;CLNVC=single_nucleotide_variant;CLNVCSO=SO:0001483;GENEINFO=PCDH15:65217;MC=SO:0001583|missense_variant;ORIGIN=1;Pangolin=ENSG00000150275.18|1:0.01|-9:-0.0
chr10	54022979	46451	A	T	.	.	ALLELEID=55616;CLNDN=Usher_syndrome_type_1F|not_specified;CLNDISDB=MONDO:MONDO:0011186,MedGen:C1865885,OMIM:602083|MedGen:CN169374;CLNHGVS=NC_000010.11:g.54022979A>T;CLNREVSTAT=criteria_provided,_single_submitter;CLNSIG=Uncertain_significance;CLNVC=single_nucleotide_variant;CLNVCSO=SO:0001483;GENEINFO=PCDH15:65217;MC=SO:0001583|missense_variant;ORIGIN=1;RS=397517453;Pangolin=ENSG00000150275.18|14:0.0|15:-0.0
chr10	54022994	46450	C	G	.	.	AF_ESP=0.00015;AF_EXAC=0.00018;ALLELEID=55615;CLNDN=Usher_syndrome_type_1F|not_specified|not_provided;CLNDISDB=MONDO:MONDO:0011186,MedGen:C1865885,OMIM:602083|MedGen:CN169374|MedGen:CN517202;CLNHGVS=NC_000010.11:g.54022994C>G;CLNREVSTAT=criteria_provided,_conflicting_interpretations;CLNSIG=Conflicting_interpretations_of_pathogenicity;CLNSIGCONF=Likely_benign(1),Uncertain_significance(4);CLNVC=single_nucleotide_variant;CLNVCSO=SO:0001483;CLNVI=ARUP_Laboratories,_Molecular_Genetics_and_Genomics,ARUP_Laboratories:119038;GENEINFO=PCDH15:65217;MC=SO:0001583|missense_variant;ORIGIN=1;RS=375855445;Pangolin=ENSG00000150275.18|46:0.01|-1:-0.0
chr10	54023022	229137	C	T	.	.	AF_EXAC=1e-05;ALLELEID=229817;CLNDN=not_specified;CLNDISDB=MedGen:CN169374;CLNHGVS=NC_000010.11:g.54023022C>T;CLNREVSTAT=criteria_provided,_single_submitter;CLNSIG=Uncertain_significance;CLNVC=single_nucleotide_variant;CLNVCSO=SO:0001483;GENEINFO=PCDH15:65217;MC=SO:0001583|missense_variant;ORIGIN=1;RS=199824864;Pangolin=ENSG00000150275.18|-29:0.0|18:-0.0
chr10	54023032	1010145	C	T	.	.	ALLELEID=993882;CLNDN=not_provided;CLNDISDB=MedGen:CN517202;CLNHGVS=NC_000010.11:g.54023032C>T;CLNREVSTAT=criteria_provided,_single_submitter;CLNSIG=Uncertain_significance;CLNVC=single_nucleotide_variant;CLNVCSO=SO:0001483;GENEINFO=PCDH15:65217;MC=SO:0001583|missense_variant;ORIGIN=1;Pangolin=ENSG00000150275.18|-39:0.0|8:-0.0
chr10	54023048	126521	CACA	C	.	.	ALLELEID=132045;CLNDN=Usher_syndrome_type_1F|Deafness,_autosomal_recessive_23|not_specified;CLNDISDB=MONDO:MONDO:0011186,MedGen:C1865885,OMIM:602083|MONDO:MONDO:0012293,MedGen:C1836027,OMIM:609533|MedGen:CN169374;CLNHGVS=NC_000010.11:g.54023050_54023052CAA[2];CLNREVSTAT=criteria_provided,_conflicting_interpretations;CLNSIG=Conflicting_interpretations_of_pathogenicity;CLNSIGCONF=Pathogenic(1),Uncertain_significance(2);CLNVC=Microsatellite;CLNVCSO=SO:0000289;GENEINFO=PCDH15:65217;MC=SO:0001822|inframe_deletion;ORIGIN=69;RS=483352837;Pangolin=ENSG00000150275.18|49:0.0|-8:-0.01
chr10	54023064	517506	T	C	.	.	AF_EXAC=4e-05;ALLELEID=497139;CLNDN=not_specified;CLNDISDB=MedGen:CN169374;CLNHGVS=NC_000010.11:g.54023064T>C;CLNREVSTAT=criteria_provided,_single_submitter;CLNSIG=Uncertain_significance;CLNVC=single_nucleotide_variant;CLNVCSO=SO:0001483;GENEINFO=PCDH15:65217;MC=SO:0001583|missense_variant;ORIGIN=1;RS=753912234;Pangolin=ENSG00000150275.18|1:0.0|-24:-0.0
chr10	54023070	946038	T	C	.	.	ALLELEID=925835;CLNDN=not_provided;CLNDISDB=MedGen:CN517202;CLNHGVS=NC_000010.11:g.54023070T>C;CLNREVSTAT=criteria_provided,_single_submitter;CLNSIG=Uncertain_significance;CLNVC=single_nucleotide_variant;CLNVCSO=SO:0001483;GENEINFO=PCDH15:65217;MC=SO:0001583|missense_variant;ORIGIN=1;Pangolin=ENSG00000150275.18|-44:0.0|-30:-0.0
chr10	54023127	990234	C	A	.	.	ALLELEID=978669;CLNDN=Usher_syndrome_type_1F;CLNDISDB=MONDO:MONDO:0011186,MedGen:C1865885,OMIM:602083;CLNHGVS=NC_000010.11:g.54023127C>A;CLNREVSTAT=no_assertion_criteria_provided;CLNSIG=Uncertain_significance;CLNVC=single_nucleotide_variant;CLNVCSO=SO:0001483;GENEINFO=PCDH15:65217;MC=SO:0001583|missense_variant;ORIGIN=1;Pangolin=ENSG00000150275.18|22:0.03|-49:-0.0
chr10	54023128	164919	G	A	.	.	AF_ESP=0.00038;AF_EXAC=0.00051;AF_TGP=0.0004;ALLELEID=174718;CLNDN=Usher_syndrome_type_1|Usher_syndrome_type_1F|not_specified|not_provided;CLNDISDB=MONDO:MONDO:0010168,MedGen:C1568247,OMIM:276900,Orphanet:ORPHA231169|MONDO:MONDO:0011186,MedGen:C1865885,OMIM:602083|MedGen:CN169374|MedGen:CN517202;CLNHGVS=NC_000010.11:g.54023128G>A;CLNREVSTAT=criteria_provided,_multiple_submitters,_no_conflicts;CLNSIG=Uncertain_significance;CLNVC=single_nucleotide_variant;CLNVCSO=SO:0001483;CLNVI=Illumina_Clinical_Services_Laboratory,Illumina:857972;GENEINFO=PCDH15:65217;MC=SO:0001583|missense_variant;ORIGIN=1;RS=192813057;Pangolin=ENSG00000150275.18|21:0.02|-39:-0.0
chr10	54023141	594593	A	G	.	.	ALLELEID=585656;CLNDN=not_provided;CLNDISDB=MedGen:CN517202;CLNHGVS=NC_000010.11:g.54023141A>G;CLNREVSTAT=criteria_provided,_single_submitter;CLNSIG=Uncertain_significance;CLNVC=single_nucleotide_variant;CLNVCSO=SO:0001483;GENEINFO=PCDH15:65217;MC=SO:0001819|synonymous_variant;ORIGIN=1;RS=1565043296;Pangolin=ENSG00000150275.18|49:0.0|8:-0.02
chr10	54066748	300190	T	C	.	.	ALLELEID=321706;CLNDN=Usher_syndrome_type_1;CLNDISDB=MONDO:MONDO:0010168,MedGen:C1568247,OMIM:276900,Orphanet:ORPHA231169;CLNHGVS=NC_000010.11:g.54066748T>C;CLNREVSTAT=criteria_provided,_single_submitter;CLNSIG=Uncertain_significance;CLNVC=single_nucleotide_variant;CLNVCSO=SO:0001483;CLNVI=Illumina_Clinical_Services_Laboratory,Illumina:812998;GENEINFO=PCDH15:65217;MC=SO:0001627|intron_variant;ORIGIN=1;RS=886047065;Pangolin=ENSG00000150275.18|5:0.0|9:-0.01
chr10	54066763	859596	T	G	.	.	ALLELEID=836970;CLNDN=not_provided;CLNDISDB=MedGen:CN517202;CLNHGVS=NC_000010.11:g.54066763T>G;CLNREVSTAT=criteria_provided,_single_submitter;CLNSIG=Uncertain_significance;CLNVC=single_nucleotide_variant;CLNVCSO=SO:0001483;GENEINFO=PCDH15:65217;MC=SO:0001583|missense_variant;ORIGIN=1;Pangolin=ENSG00000150275.18|-6:0.0|-6:-0.0
chr10	54066783	164920	C	T	.	.	AF_ESP=0.00015;AF_EXAC=7e-05;AF_TGP=0.0006;ALLELEID=175131;CLNDN=Usher_syndrome_type_1F|not_specified|not_provided;CLNDISDB=MONDO:MONDO:0011186,MedGen:C1865885,OMIM:602083|MedGen:CN169374|MedGen:CN517202;CLNHGVS=NC_000010.11:g.54066783C>T;CLNREVSTAT=criteria_provided,_multiple_submitters,_no_conflicts;CLNSIG=Uncertain_significance;CLNVC=single_nucleotide_variant;CLNVCSO=SO:0001483;GENEINFO=PCDH15:65217;MC=SO:0001583|missense_variant;ORIGIN=1;RS=148162562;Pangolin=ENSG00000150275.18|-26:0.0|-26:-0.01
chr10	54066785	452717	T	G	.	.	AF_EXAC=1e-05;ALLELEID=444617;CLNDN=not_provided;CLNDISDB=MedGen:CN517202;CLNHGVS=NC_000010.11:g.54066785T>G;CLNREVSTAT=criteria_provided,_single_submitter;CLNSIG=Uncertain_significance;CLNVC=single_nucleotide_variant;CLNVCSO=SO:0001483;GENEINFO=PCDH15:65217;MC=SO:0001583|missense_variant;ORIGIN=1;RS=749438162;Pangolin=ENSG00000150275.18|-28:0.0|-28:-0.0
chr10	54066809	971816	C	A	.	.	ALLELEID=956099;CLNDN=not_provided;CLNDISDB=MedGen:CN517202;CLNHGVS=NC_000010.11:g.54066809C>A;CLNREVSTAT=criteria_provided,_single_submitter;CLNSIG=Uncertain_significance;CLNVC=single_nucleotide_variant;CLNVCSO=SO:0001483;GENEINFO=PCDH15:65217;MC=SO:0001583|missense_variant;ORIGIN=1;Pangolin=ENSG00000150275.18|-46:0.0|-1:-0.0
chr10	54066816	194898	G	C	.	.	ALLELEID=192060;CLNDN=not_provided;CLNDISDB=MedGen:CN517202;CLNHGVS=NC_000010.11:g.54066816G>C;CLNREVSTAT=criteria_provided,_single_submitter;CLNSIG=Uncertain_significance;CLNVC=single_nucleotide_variant;CLNVCSO=SO:0001483;GENEINFO=PCDH15:65217;MC=SO:0001583|missense_variant;ORIGIN=1;RS=794727217;Pangolin=ENSG00000150275.18|14:0.0|-8:-0.0
chr10	54066839	286893	T	C	.	.	AF_TGP=0.0002;ALLELEID=271130;CLNDN=Usher_syndrome_type_1|not_provided;CLNDISDB=MONDO:MONDO:0010168,MedGen:C1568247,OMIM:276900,Orphanet:ORPHA231169|MedGen:CN517202;CLNHGVS=NC_000010.11:g.54066839T>C;CLNREVSTAT=criteria_provided,_multiple_submitters,_no_conflicts;CLNSIG=Uncertain_significance;CLNVC=single_nucleotide_variant;CLNVCSO=SO:0001483;CLNVI=Illumina_Clinical_Services_Laboratory,Illumina:600769;GENEINFO=PCDH15:65217;MC=SO:0001583|missense_variant;ORIGIN=1;RS=190878515;Pangolin=ENSG00000150275.18|46:0.03|-9:-0.0
chr10	54066849	1052068	C	T	.	.	ALLELEID=1046598;CLNDN=not_provided;CLNDISDB=MedGen:CN517202;CLNHGVS=NC_000010.11:g.54066849C>T;CLNREVSTAT=criteria_provided,_single_submitter;CLNSIG=Uncertain_significance;CLNVC=single_nucleotide_variant;CLNVCSO=SO:0001483;GENEINFO=PCDH15:65217;MC=SO:0001583|missense_variant;ORIGIN=1;Pangolin=ENSG00000150275.18|36:0.0|36:-0.01
chr10	54066857	500292	A	C	.	.	ALLELEID=491716;CLNDN=not_provided;CLNDISDB=MedGen:CN517202;CLNHGVS=NC_000010.11:g.54066857A>C;CLNREVSTAT=criteria_provided,_single_submitter;CLNSIG=Uncertain_significance;CLNVC=single_nucleotide_variant;CLNVCSO=SO:0001483;GENEINFO=PCDH15:65217;MC=SO:0001583|missense_variant;ORIGIN=1;RS=942872443;Pangolin=ENSG00000150275.18|28:0.02|-27:-0.0
chr10	54066875	164921	G	A	.	.	AF_ESP=8e-05;ALLELEID=174719;CLNDN=Usher_syndrome_type_1D|Usher_syndrome_type_1F|Deafness,_autosomal_recessive_23|not_specified|not_provided;CLNDISDB=MONDO:MONDO:0010984,MedGen:C1832845,OMIM:601067|MONDO:MONDO:0011186,MedGen:C1865885,OMIM:602083|MONDO:MONDO:0012293,MedGen:C1836027,OMIM:609533|MedGen:CN169374|MedGen:CN517202;CLNHGVS=NC_000010.11:g.54066875G>A;CLNREVSTAT=criteria_provided,_multiple_submitters,_no_conflicts;CLNSIG=Uncertain_significance;CLNVC=single_nucleotide_variant;CLNVCSO=SO:0001483;GENEINFO=PCDH15:65217;MC=SO:0001583|missense_variant;ORIGIN=9;RS=199537178;Pangolin=ENSG00000150275.18|-6:0.0|10:-0.03
chr10	54079371	164922	T	C	.	.	AF_ESP=8e-05;AF_EXAC=3e-05;ALLELEID=175132;CLNDN=Usher_syndrome_type_1F|not_specified|not_provided;CLNDISDB=MONDO:MONDO:0011186,MedGen:C1865885,OMIM:602083|MedGen:CN169374|MedGen:CN517202;CLNHGVS=NC_000010.11:g.54079371T>C;CLNREVSTAT=criteria_provided,_multiple_submitters,_no_conflicts;CLNSIG=Uncertain_significance;CLNVC=single_nucleotide_variant;CLNVCSO=SO:0001483;GENEINFO=PCDH15:65217;MC=SO:0001583|missense_variant;ORIGIN=1;RS=372076259;Pangolin=ENSG00000150275.18|-18:0.0|-40:-0.07
chr10	54079375	557727	G	A	.	.	AF_TGP=0.0002;ALLELEID=545592;CLNDN=Usher_syndrome_type_1F;CLNDISDB=MONDO:MONDO:0011186,MedGen:C1865885,OMIM:602083;CLNHGVS=NC_000010.11:g.54079375G>A;CLNREVSTAT=criteria_provided,_single_submitter;CLNSIG=Uncertain_significance;CLNVC=single_nucleotide_variant;CLNVCSO=SO:0001483;GENEINFO=PCDH15:65217;MC=SO:0001583|missense_variant;ORIGIN=0;RS=573043647;Pangolin=ENSG00000150275.18|-22:0.0|49:-0.26
chr10	54079421	846921	C	T	.	.	ALLELEID=836971;CLNDN=Usher_syndrome_type_1F|not_provided;CLNDISDB=MONDO:MONDO:0011186,MedGen:C1865885,OMIM:602083|MedGen:CN517202;CLNHGVS=NC_000010.11:g.54079421C>T;CLNREVSTAT=criteria_provided,_single_submitter;CLNSIG=Uncertain_significance;CLNVC=single_nucleotide_variant;CLNVCSO=SO:0001483;GENEINFO=PCDH15:65217;MC=SO:0001819|synonymous_variant;ORIGIN=1;Pangolin=ENSG00000150275.18|-2:0.15|3:-0.07
chr10	54079422	850242	G	A	.	.	ALLELEID=836972;CLNDN=Usher_syndrome_type_1F|not_provided;CLNDISDB=MONDO:MONDO:0011186,MedGen:C1865885,OMIM:602083|MedGen:CN517202;CLNHGVS=NC_000010.11:g.54079422G>A;CLNREVSTAT=criteria_provided,_single_submitter;CLNSIG=Uncertain_significance;CLNVC=single_nucleotide_variant;CLNVCSO=SO:0001483;GENEINFO=PCDH15:65217;MC=SO:0001583|missense_variant;ORIGIN=1;Pangolin=ENSG00000150275.18|-18:0.0|2:-0.02
chr10	54079424	286959	G	A	.	.	AF_EXAC=2e-05;ALLELEID=271196;CLNDN=not_provided;CLNDISDB=MedGen:CN517202;CLNHGVS=NC_000010.11:g.54079424G>A;CLNREVSTAT=criteria_provided,_multiple_submitters,_no_conflicts;CLNSIG=Uncertain_significance;CLNVC=single_nucleotide_variant;CLNVCSO=SO:0001483;GENEINFO=PCDH15:65217;MC=SO:0001819|synonymous_variant;ORIGIN=1;RS=754253198;Pangolin=ENSG00000150275.18|-20:0.0|0:-0.05
chr10	54079433	990235	AAAAC	A	.	.	ALLELEID=978670;CLNDN=Usher_syndrome_type_1F;CLNDISDB=MONDO:MONDO:0011186,MedGen:C1865885,OMIM:602083;CLNHGVS=NC_000010.11:g.54079437CAAA[2];CLNREVSTAT=no_assertion_criteria_provided;CLNSIG=Uncertain_significance;CLNVC=Microsatellite;CLNVCSO=SO:0000289;GENEINFO=PCDH15:65217;MC=SO:0001627|intron_variant;ORIGIN=1;Pangolin=ENSG00000150275.18|-9:0.01|-9:-0.01
chr10	54089984	878411	G	A	.	.	ALLELEID=865999;CLNDN=Usher_syndrome_type_1;CLNDISDB=MONDO:MONDO:0010168,MedGen:C1568247,OMIM:276900,Orphanet:ORPHA231169;CLNHGVS=NC_000010.11:g.54089984G>A;CLNREVSTAT=criteria_provided,_single_submitter;CLNSIG=Uncertain_significance;CLNVC=single_nucleotide_variant;CLNVCSO=SO:0001483;CLNVI=Illumina_Clinical_Services_Laboratory,Illumina:1355765;GENEINFO=PCDH15:65217;MC=SO:0001583|missense_variant,SO:0001627|intron_variant;ORIGIN=1;Pangolin=ENSG00000150275.18|2:0.0|0:-0.04
chr10	54089996	229136	T	C	.	.	AF_ESP=8e-05;AF_EXAC=2e-05;AF_TGP=0.0002;ALLELEID=229819;CLNDN=not_specified;CLNDISDB=MedGen:CN169374;CLNHGVS=NC_000010.11:g.54089996T>C;CLNREVSTAT=criteria_provided,_single_submitter;CLNSIG=Uncertain_significance;CLNVC=single_nucleotide_variant;CLNVCSO=SO:0001483;GENEINFO=PCDH15:65217;MC=SO:0001583|missense_variant,SO:0001627|intron_variant;ORIGIN=1;RS=373731707;Pangolin=ENSG00000150275.18|-12:0.01|-12:-0.03
chr10	54090002	841437	A	T	.	.	ALLELEID=836973;CLNDN=Usher_syndrome_type_1F|not_provided;CLNDISDB=MONDO:MONDO:0011186,MedGen:C1865885,OMIM:602083|MedGen:CN517202;CLNHGVS=NC_000010.11:g.54090002A>T;CLNREVSTAT=criteria_provided,_single_submitter;CLNSIG=Uncertain_significance;CLNVC=single_nucleotide_variant;CLNVCSO=SO:0001483;GENEINFO=PCDH15:65217;MC=SO:0001583|missense_variant,SO:0001627|intron_variant;ORIGIN=1;Pangolin=ENSG00000150275.18|-18:0.01|-18:-0.01
chr10	54090003	990236	C	G	.	.	ALLELEID=978671;CLNDN=Usher_syndrome_type_1F;CLNDISDB=MONDO:MONDO:0011186,MedGen:C1865885,OMIM:602083;CLNHGVS=NC_000010.11:g.54090003C>G;CLNREVSTAT=no_assertion_criteria_provided;CLNSIG=Uncertain_significance;CLNVC=single_nucleotide_variant;CLNVCSO=SO:0001483;GENEINFO=PCDH15:65217;MC=SO:0001583|missense_variant,SO:0001627|intron_variant;ORIGIN=1;Pangolin=ENSG00000150275.18|-19:0.02|-19:-0.01
chr10	54090011	1002902	G	A	.	.	ALLELEID=993883;CLNDN=not_provided;CLNDISDB=MedGen:CN517202;CLNHGVS=NC_000010.11:g.54090011G>A;CLNREVSTAT=criteria_provided,_single_submitter;CLNSIG=Uncertain_significance;CLNVC=single_nucleotide_variant;CLNVCSO=SO:0001483;GENEINFO=PCDH15:65217;MC=SO:0001583|missense_variant,SO:0001627|intron_variant;ORIGIN=1;Pangolin=ENSG00000150275.18|-27:0.02|-27:-0.0
chr10	54090047	300191	C	A	.	.	ALLELEID=321714;CLNDN=Usher_syndrome_type_1;CLNDISDB=MONDO:MONDO:0010168,MedGen:C1568247,OMIM:276900,Orphanet:ORPHA231169;CLNHGVS=NC_000010.11:g.54090047C>A;CLNREVSTAT=criteria_provided,_single_submitter;CLNSIG=Uncertain_significance;CLNVC=single_nucleotide_variant;CLNVCSO=SO:0001483;CLNVI=Illumina_Clinical_Services_Laboratory,Illumina:452125;GENEINFO=PCDH15:65217;MC=SO:0001583|missense_variant,SO:0001627|intron_variant;ORIGIN=1;RS=763226433;Pangolin=ENSG00000150275.18|2:0.0|16:-0.05
chr10	54090050	1003499	T	G	.	.	ALLELEID=993884;CLNDN=not_provided;CLNDISDB=MedGen:CN517202;CLNHGVS=NC_000010.11:g.54090050T>G;CLNREVSTAT=criteria_provided,_single_submitter;CLNSIG=Uncertain_significance;CLNVC=single_nucleotide_variant;CLNVCSO=SO:0001483;GENEINFO=PCDH15:65217;MC=SO:0001583|missense_variant,SO:0001627|intron_variant;ORIGIN=1;Pangolin=ENSG00000150275.18|13:0.02|13:-0.0
chr10	54090057	558168	C	T	.	.	ALLELEID=545272;CLNDN=Usher_syndrome_type_1F;CLNDISDB=MONDO:MONDO:0011186,MedGen:C1865885,OMIM:602083;CLNHGVS=NC_000010.11:g.54090057C>T;CLNREVSTAT=criteria_provided,_single_submitter;CLNSIG=Uncertain_significance;CLNVC=single_nucleotide_variant;CLNVCSO=SO:0001483;GENEINFO=PCDH15:65217;MC=SO:0001583|missense_variant,SO:0001627|intron_variant;ORIGIN=0;RS=1455035148;Pangolin=ENSG00000150275.18|6:0.01|6:-0.03
chr10	54132892	300192	C	T	.	.	AF_ESP=0.00015;AF_EXAC=0.00069;AF_TGP=0.0008;ALLELEID=321718;CLNDN=Usher_syndrome_type_1|Usher_syndrome_type_1D|Usher_syndrome_type_1F|Deafness,_autosomal_recessive_23|not_specified|not_provided;CLNDISDB=MONDO:MONDO:0010168,MedGen:C1568247,OMIM:276900,Orphanet:ORPHA231169|MONDO:MONDO:0010984,MedGen:C1832845,OMIM:601067|MONDO:MONDO:0011186,MedGen:C1865885,OMIM:602083|MONDO:MONDO:0012293,MedGen:C1836027,OMIM:609533|MedGen:CN169374|MedGen:CN517202;CLNHGVS=NC_000010.11:g.54132892C>T;CLNREVSTAT=criteria_provided,_conflicting_interpretations;CLNSIG=Conflicting_interpretations_of_pathogenicity;CLNSIGCONF=Benign(1),Likely_benign(1),Uncertain_significance(3);CLNVC=single_nucleotide_variant;CLNVCSO=SO:0001483;CLNVI=Illumina_Clinical_Services_Laboratory,Illumina:301316;GENEINFO=PCDH15:65217;MC=SO:0001583|missense_variant,SO:0001627|intron_variant;ORIGIN=1;RS=146199636;Pangolin=ENSG00000150275.18|10:0.01|-17:-0.03
chr10	54132894	840693	G	A	.	.	ALLELEID=836974;CLNDN=not_provided;CLNDISDB=MedGen:CN517202;CLNHGVS=NC_000010.11:g.54132894G>A;CLNREVSTAT=criteria_provided,_single_submitter;CLNSIG=Uncertain_significance;CLNVC=single_nucleotide_variant;CLNVCSO=SO:0001483;GENEINFO=PCDH15:65217;MC=SO:0001583|missense_variant,SO:0001627|intron_variant;ORIGIN=1;Pangolin=ENSG00000150275.18|8:0.02|-19:-0.05
chr10	54132895	990886	C	T	.	.	ALLELEID=978672;CLNDN=Usher_syndrome_type_1F;CLNDISDB=MONDO:MONDO:0011186,MedGen:C1865885,OMIM:602083;CLNHGVS=NC_000010.11:g.54132895C>T;CLNREVSTAT=no_assertion_criteria_provided;CLNSIG=Uncertain_significance;CLNVC=single_nucleotide_variant;CLNVCSO=SO:0001483;GENEINFO=PCDH15:65217;MC=SO:0001583|missense_variant,SO:0001627|intron_variant;ORIGIN=1;Pangolin=ENSG00000150275.18|7:0.09|-20:-0.12
chr10	54132910	1039292	C	T	.	.	ALLELEID=1029609;CLNDN=not_provided;CLNDISDB=MedGen:CN517202;CLNHGVS=NC_000010.11:g.54132910C>T;CLNREVSTAT=criteria_provided,_single_submitter;CLNSIG=Uncertain_significance;CLNVC=single_nucleotide_variant;CLNVCSO=SO:0001483;GENEINFO=PCDH15:65217;MC=SO:0001583|missense_variant,SO:0001627|intron_variant;ORIGIN=1;Pangolin=ENSG00000150275.18|23:0.0|-35:-0.02
chr10	54132943	1041683	G	A	.	.	ALLELEID=1029610;CLNDN=not_provided;CLNDISDB=MedGen:CN517202;CLNHGVS=NC_000010.11:g.54132943G>A;CLNREVSTAT=criteria_provided,_single_submitter;CLNSIG=Uncertain_significance;CLNVC=single_nucleotide_variant;CLNVCSO=SO:0001483;GENEINFO=PCDH15:65217;MC=SO:0001583|missense_variant,SO:0001627|intron_variant;ORIGIN=1;Pangolin=ENSG00000150275.18|-41:0.0|-6:-0.0
chr10	54132956	969249	G	T	.	.	ALLELEID=956100;CLNDN=not_provided;CLNDISDB=MedGen:CN517202;CLNHGVS=NC_000010.11:g.54132956G>T;CLNREVSTAT=criteria_provided,_single_submitter;CLNSIG=Uncertain_significance;CLNVC=single_nucleotide_variant;CLNVCSO=SO:0001483;GENEINFO=PCDH15:65217;MC=SO:0001583|missense_variant,SO:0001627|intron_variant;ORIGIN=1;Pangolin=ENSG00000150275.18|-2:0.0|-19:-0.0
chr10	54132980	947729	T	G	.	.	ALLELEID=925836;CLNDN=Usher_syndrome_type_1F|not_provided;CLNDISDB=MONDO:MONDO:0011186,MedGen:C1865885,OMIM:602083|MedGen:CN517202;CLNHGVS=NC_000010.11:g.54132980T>G;CLNREVSTAT=criteria_provided,_single_submitter;CLNSIG=Uncertain_significance;CLNVC=single_nucleotide_variant;CLNVCSO=SO:0001483;GENEINFO=PCDH15:65217;MC=SO:0001583|missense_variant,SO:0001627|intron_variant;ORIGIN=1;Pangolin=ENSG00000150275.18|27:0.01|-2:-0.0
chr10	54132984	879001	A	G	.	.	ALLELEID=866000;CLNDN=Usher_syndrome_type_1;CLNDISDB=MONDO:MONDO:0010168,MedGen:C1568247,OMIM:276900,Orphanet:ORPHA231169;CLNHGVS=NC_000010.11:g.54132984A>G;CLNREVSTAT=criteria_provided,_single_submitter;CLNSIG=Uncertain_significance;CLNVC=single_nucleotide_variant;CLNVCSO=SO:0001483;CLNVI=Illumina_Clinical_Services_Laboratory,Illumina:1382265;GENEINFO=PCDH15:65217;MC=SO:0001583|missense_variant,SO:0001627|intron_variant;ORIGIN=1;Pangolin=ENSG00000150275.18|23:0.0|23:-0.01
chr10	54132993	990887	G	C	.	.	ALLELEID=978673;CLNDN=Usher_syndrome_type_1F;CLNDISDB=MONDO:MONDO:0011186,MedGen:C1865885,OMIM:602083;CLNHGVS=NC_000010.11:g.54132993G>C;CLNREVSTAT=no_assertion_criteria_provided;CLNSIG=Uncertain_significance;CLNVC=single_nucleotide_variant;CLNVCSO=SO:0001483;GENEINFO=PCDH15:65217;MC=SO:0001583|missense_variant,SO:0001627|intron_variant;ORIGIN=1;Pangolin=ENSG00000150275.18|14:0.03|-15:-0.0
chr10	54133003	1058912	A	G	.	.	ALLELEID=1046599;CLNDN=not_provided;CLNDISDB=MedGen:CN517202;CLNHGVS=NC_000010.11:g.54133003A>G;CLNREVSTAT=criteria_provided,_single_submitter;CLNSIG=Uncertain_significance;CLNVC=single_nucleotide_variant;CLNVCSO=SO:0001483;GENEINFO=PCDH15:65217;MC=SO:0001583|missense_variant,SO:0001627|intron_variant;ORIGIN=1;Pangolin=ENSG00000150275.18|4:0.02|-13:-0.0
chr10	54153104	879002	G	T	.	.	ALLELEID=866001;CLNDN=Usher_syndrome_type_1;CLNDISDB=MONDO:MONDO:0010168,MedGen:C1568247,OMIM:276900,Orphanet:ORPHA231169;CLNHGVS=NC_000010.11:g.54153104G>T;CLNREVSTAT=criteria_provided,_single_submitter;CLNSIG=Uncertain_significance;CLNVC=single_nucleotide_variant;CLNVCSO=SO:0001483;CLNVI=Illumina_Clinical_Services_Laboratory,Illumina:1341315;GENEINFO=PCDH15:65217;MC=SO:0001819|synonymous_variant;ORIGIN=1;Pangolin=ENSG00000150275.18|-4:0.0|-4:-0.01
chr10	54153113	1061684	G	C	.	.	ALLELEID=1046600;CLNDN=not_provided;CLNDISDB=MedGen:CN517202;CLNHGVS=NC_000010.11:g.54153113G>C;CLNREVSTAT=criteria_provided,_single_submitter;CLNSIG=Uncertain_significance;CLNVC=single_nucleotide_variant;CLNVCSO=SO:0001483;GENEINFO=PCDH15:65217;MC=SO:0001583|missense_variant;ORIGIN=1;Pangolin=ENSG00000150275.18|-13:0.0|-13:-0.01
chr10	54153122	855872	T	C	.	.	ALLELEID=836975;CLNDN=not_provided;CLNDISDB=MedGen:CN517202;CLNHGVS=NC_000010.11:g.54153122T>C;CLNREVSTAT=criteria_provided,_single_submitter;CLNSIG=Uncertain_significance;CLNVC=single_nucleotide_variant;CLNVCSO=SO:0001483;GENEINFO=PCDH15:65217;MC=SO:0001583|missense_variant;ORIGIN=1;Pangolin=ENSG00000150275.18|-22:0.01|-22:-0.01
chr10	54153127	879003	G	A	.	.	ALLELEID=866002;CLNDN=Usher_syndrome_type_1;CLNDISDB=MONDO:MONDO:0010168,MedGen:C1568247,OMIM:276900,Orphanet:ORPHA231169;CLNHGVS=NC_000010.11:g.54153127G>A;CLNREVSTAT=criteria_provided,_single_submitter;CLNSIG=Uncertain_significance;CLNVC=single_nucleotide_variant;CLNVCSO=SO:0001483;CLNVI=Illumina_Clinical_Services_Laboratory,Illumina:1373680;GENEINFO=PCDH15:65217;MC=SO:0001583|missense_variant;ORIGIN=1;Pangolin=ENSG00000150275.18|-27:0.01|-27:-0.01
chr10	54153154	1042107	C	T	.	.	ALLELEID=1029611;CLNDN=not_provided;CLNDISDB=MedGen:CN517202;CLNHGVS=NC_000010.11:g.54153154C>T;CLNREVSTAT=criteria_provided,_single_submitter;CLNSIG=Uncertain_significance;CLNVC=single_nucleotide_variant;CLNVCSO=SO:0001483;GENEINFO=PCDH15:65217;MC=SO:0001583|missense_variant;ORIGIN=1;Pangolin=ENSG00000150275.18|42:0.0|21:-0.0
chr10	54153172	850588	A	G	.	.	ALLELEID=836976;CLNDN=not_provided;CLNDISDB=MedGen:CN517202;CLNHGVS=NC_000010.11:g.54153172A>G;CLNREVSTAT=criteria_provided,_single_submitter;CLNSIG=Uncertain_significance;CLNVC=single_nucleotide_variant;CLNVCSO=SO:0001483;GENEINFO=PCDH15:65217;MC=SO:0001583|missense_variant;ORIGIN=1;Pangolin=ENSG00000150275.18|3:0.0|2:-0.0
chr10	54153184	990888	ATGG	A	.	.	ALLELEID=978674;CLNDN=Usher_syndrome_type_1F;CLNDISDB=MONDO:MONDO:0011186,MedGen:C1865885,OMIM:602083;CLNHGVS=NC_000010.11:g.54153187_54153189del;CLNREVSTAT=no_assertion_criteria_provided;CLNSIG=Uncertain_significance;CLNVC=Deletion;CLNVCSO=SO:0000159;GENEINFO=PCDH15:65217;MC=SO:0001822|inframe_deletion;ORIGIN=1;Pangolin=ENSG00000150275.18|-9:0.0|40:-0.0
chr10	54153235	300193	A	C	.	.	AF_ESP=0.00023;AF_EXAC=0.00021;ALLELEID=321721;CLNDN=Usher_syndrome_type_1|not_provided;CLNDISDB=MONDO:MONDO:0010168,MedGen:C1568247,OMIM:276900,Orphanet:ORPHA231169|MedGen:CN517202;CLNHGVS=NC_000010.11:g.54153235A>C;CLNREVSTAT=criteria_provided,_multiple_submitters,_no_conflicts;CLNSIG=Uncertain_significance;CLNVC=single_nucleotide_variant;CLNVCSO=SO:0001483;CLNVI=Illumina_Clinical_Services_Laboratory,Illumina:713251;GENEINFO=PCDH15:65217;MC=SO:0001583|missense_variant;ORIGIN=1;RS=61735482;Pangolin=ENSG00000150275.18|1:0.0|-11:-0.0
chr10	54153241	880218	A	C	.	.	ALLELEID=866003;CLNDN=Usher_syndrome_type_1;CLNDISDB=MONDO:MONDO:0010168,MedGen:C1568247,OMIM:276900,Orphanet:ORPHA231169;CLNHGVS=NC_000010.11:g.54153241A>C;CLNREVSTAT=criteria_provided,_single_submitter;CLNSIG=Uncertain_significance;CLNVC=single_nucleotide_variant;CLNVCSO=SO:0001483;CLNVI=Illumina_Clinical_Services_Laboratory,Illumina:870247;GENEINFO=PCDH15:65217;MC=SO:0001583|missense_variant;ORIGIN=1;Pangolin=ENSG00000150275.18|-1:0.0|-17:-0.0
chr10	54153253	300194	A	C	.	.	ALLELEID=315672;CLNDN=Usher_syndrome_type_1;CLNDISDB=MONDO:MONDO:0010168,MedGen:C1568247,OMIM:276900,Orphanet:ORPHA231169;CLNHGVS=NC_000010.11:g.54153253A>C;CLNREVSTAT=criteria_provided,_single_submitter;CLNSIG=Uncertain_significance;CLNVC=single_nucleotide_variant;CLNVCSO=SO:0001483;CLNVI=Illumina_Clinical_Services_Laboratory,Illumina:774559;GENEINFO=PCDH15:65217;MC=SO:0001583|missense_variant;ORIGIN=1;RS=886047066;Pangolin=ENSG00000150275.18|40:0.01|-29:-0.0
chr10	54153278	229135	C	G	.	.	AF_ESP=0.00015;ALLELEID=229822;CLNDN=not_specified|not_provided;CLNDISDB=MedGen:CN169374|MedGen:CN517202;CLNHGVS=NC_000010.11:g.54153278C>G;CLNREVSTAT=criteria_provided,_multiple_submitters,_no_conflicts;CLNSIG=Uncertain_significance;CLNVC=single_nucleotide_variant;CLNVCSO=SO:0001483;CLNVI=ARUP_Laboratories,_Molecular_Genetics_and_Genomics,ARUP_Laboratories:183911;GENEINFO=PCDH15:65217;MC=SO:0001583|missense_variant;ORIGIN=1;RS=140516168;Pangolin=ENSG00000150275.18|15:0.01|15:-0.01
chr10	54153281	1024346	C	A	.	.	ALLELEID=1009055;CLNDN=not_provided;CLNDISDB=MedGen:CN517202;CLNHGVS=NC_000010.11:g.54153281C>A;CLNREVSTAT=criteria_provided,_single_submitter;CLNSIG=Uncertain_significance;CLNVC=single_nucleotide_variant;CLNVCSO=SO:0001483;GENEINFO=PCDH15:65217;MC=SO:0001583|missense_variant;ORIGIN=1;Pangolin=ENSG00000150275.18|12:0.01|12:-0.02
chr10	54153293	557214	G	A	.	.	AF_EXAC=0.00018;ALLELEID=545594;CLNDN=Usher_syndrome_type_1F|not_provided;CLNDISDB=MONDO:MONDO:0011186,MedGen:C1865885,OMIM:602083|MedGen:CN517202;CLNHGVS=NC_000010.11:g.54153293G>A;CLNREVSTAT=criteria_provided,_conflicting_interpretations;CLNSIG=Conflicting_interpretations_of_pathogenicity;CLNSIGCONF=Likely_benign(1),Uncertain_significance(1);CLNVC=single_nucleotide_variant;CLNVCSO=SO:0001483;GENEINFO=PCDH15:65217;MC=SO:0001583|missense_variant;ORIGIN=1;RS=750009006;Pangolin=ENSG00000150275.18|-10:0.0|0:-0.01
chr10	54183464	844854	G	T	.	.	ALLELEID=836977;CLNDN=not_provided;CLNDISDB=MedGen:CN517202;CLNHGVS=NC_000010.11:g.54183464G>T;CLNREVSTAT=criteria_provided,_single_submitter;CLNSIG=Uncertain_significance;CLNVC=single_nucleotide_variant;CLNVCSO=SO:0001483;GENEINFO=PCDH15:65217;MC=SO:0001583|missense_variant;ORIGIN=1;Pangolin=ENSG00000150275.18|-20:0.0|-20:-0.02
chr10	54183486	285402	C	T	.	.	AF_ESP=8e-05;AF_EXAC=4e-05;AF_TGP=0.0002;ALLELEID=269639;CLNDN=not_provided;CLNDISDB=MedGen:CN517202;CLNHGVS=NC_000010.11:g.54183486C>T;CLNREVSTAT=criteria_provided,_single_submitter;CLNSIG=Uncertain_significance;CLNVC=single_nucleotide_variant;CLNVCSO=SO:0001483;GENEINFO=PCDH15:65217;MC=SO:0001819|synonymous_variant;ORIGIN=1;RS=138177808;Pangolin=ENSG00000150275.18|-42:0.0|-42:-0.02
chr10	54183497	229133	A	G	.	.	ALLELEID=229823;CLNDN=not_specified;CLNDISDB=MedGen:CN169374;CLNHGVS=NC_000010.11:g.54183497A>G;CLNREVSTAT=criteria_provided,_single_submitter;CLNSIG=Uncertain_significance;CLNVC=single_nucleotide_variant;CLNVCSO=SO:0001483;GENEINFO=PCDH15:65217;MC=SO:0001583|missense_variant;ORIGIN=1;RS=876657951;Pangolin=ENSG00000150275.18|-10:0.0|4:-0.0
chr10	54183512	1003000	T	C	.	.	ALLELEID=993885;CLNDN=not_provided;CLNDISDB=MedGen:CN517202;CLNHGVS=NC_000010.11:g.54183512T>C;CLNREVSTAT=criteria_provided,_single_submitter;CLNSIG=Uncertain_significance;CLNVC=single_nucleotide_variant;CLNVCSO=SO:0001483;GENEINFO=PCDH15:65217;MC=SO:0001583|missense_variant;ORIGIN=1;Pangolin=ENSG00000150275.18|-25:0.0|-2:-0.0
chr10	54183517	964981	G	A	.	.	ALLELEID=956101;CLNDN=not_provided;CLNDISDB=MedGen:CN517202;CLNHGVS=NC_000010.11:g.54183517G>A;CLNREVSTAT=criteria_provided,_single_submitter;CLNSIG=Uncertain_significance;CLNVC=single_nucleotide_variant;CLNVCSO=SO:0001483;GENEINFO=PCDH15:65217;MC=SO:0001583|missense_variant;ORIGIN=1;Pangolin=ENSG00000150275.18|-7:0.0|-30:-0.0
chr10	54183578	558525	C	T	.	.	ALLELEID=545645;CLNDN=Usher_syndrome_type_1F;CLNDISDB=MONDO:MONDO:0011186,MedGen:C1865885,OMIM:602083;CLNHGVS=NC_000010.11:g.54183578C>T;CLNREVSTAT=criteria_provided,_single_submitter;CLNSIG=Uncertain_significance;CLNVC=single_nucleotide_variant;CLNVCSO=SO:0001483;GENEINFO=PCDH15:65217;MC=SO:0001583|missense_variant;ORIGIN=0;RS=1196401374;Pangolin=ENSG00000150275.18|15:0.02|15:-0.03
chr10	54183584	967889	A	G	.	.	ALLELEID=956102;CLNDN=not_provided;CLNDISDB=MedGen:CN517202;CLNHGVS=NC_000010.11:g.54183584A>G;CLNREVSTAT=criteria_provided,_single_submitter;CLNSIG=Uncertain_significance;CLNVC=single_nucleotide_variant;CLNVCSO=SO:0001483;GENEINFO=PCDH15:65217;MC=SO:0001583|missense_variant;ORIGIN=1;Pangolin=ENSG00000150275.18|9:0.0|9:-0.0
chr10	54183592	618776	A	G	.	.	ALLELEID=609755;CLNDN=not_provided;CLNDISDB=MedGen:CN517202;CLNHGVS=NC_000010.11:g.54183592A>G;CLNREVSTAT=criteria_provided,_single_submitter;CLNSIG=Uncertain_significance;CLNVC=single_nucleotide_variant;CLNVCSO=SO:0001483;CLNVI=ARUP_Laboratories,_Molecular_Genetics_and_Genomics,ARUP_Laboratories:160188;GENEINFO=PCDH15:65217;MC=SO:0001583|missense_variant;ORIGIN=1;RS=1564625358;Pangolin=ENSG00000150275.18|37:0.03|1:-0.01
chr10	54185123	880219	A	C	.	.	ALLELEID=868479;CLNDN=Usher_syndrome_type_1;CLNDISDB=MONDO:MONDO:0010168,MedGen:C1568247,OMIM:276900,Orphanet:ORPHA231169;CLNHGVS=NC_000010.11:g.54185123A>C;CLNREVSTAT=criteria_provided,_single_submitter;CLNSIG=Uncertain_significance;CLNVC=single_nucleotide_variant;CLNVCSO=SO:0001483;CLNVI=Illumina_Clinical_Services_Laboratory,Illumina:1313006;GENEINFO=PCDH15:65217;MC=SO:0001627|intron_variant;ORIGIN=1;Pangolin=ENSG00000150275.18|-18:0.0|11:-0.02
chr10	54185135	937494	G	A	.	.	ALLELEID=935074;CLNDN=not_provided;CLNDISDB=MedGen:CN517202;CLNHGVS=NC_000010.11:g.54185135G>A;CLNREVSTAT=criteria_provided,_single_submitter;CLNSIG=Uncertain_significance;CLNVC=single_nucleotide_variant;CLNVCSO=SO:0001483;GENEINFO=PCDH15:65217;MC=SO:0001583|missense_variant;ORIGIN=1;Pangolin=ENSG00000150275.18|-1:0.0|-1:-0.05
chr10	54185147	423939	G	A	.	.	ALLELEID=407864;CLNDN=not_provided;CLNDISDB=MedGen:CN517202;CLNHGVS=NC_000010.11:g.54185147G>A;CLNREVSTAT=criteria_provided,_single_submitter;CLNSIG=Uncertain_significance;CLNVC=single_nucleotide_variant;CLNVCSO=SO:0001483;GENEINFO=PCDH15:65217;MC=SO:0001583|missense_variant;ORIGIN=1;RS=967946862;Pangolin=ENSG00000150275.18|-13:0.01|-13:-0.0
chr10	54185189	966460	T	C	.	.	ALLELEID=956103;CLNDN=not_provided;CLNDISDB=MedGen:CN517202;CLNHGVS=NC_000010.11:g.54185189T>C;CLNREVSTAT=criteria_provided,_single_submitter;CLNSIG=Uncertain_significance;CLNVC=single_nucleotide_variant;CLNVCSO=SO:0001483;GENEINFO=PCDH15:65217;MC=SO:0001583|missense_variant;ORIGIN=1;Pangolin=ENSG00000150275.18|16:0.0|13:-0.0
chr10	54185201	880220	C	T	.	.	ALLELEID=866004;CLNDN=Usher_syndrome_type_1;CLNDISDB=MONDO:MONDO:0010168,MedGen:C1568247,OMIM:276900,Orphanet:ORPHA231169;CLNHGVS=NC_000010.11:g.54185201C>T;CLNREVSTAT=criteria_provided,_single_submitter;CLNSIG=Uncertain_significance;CLNVC=single_nucleotide_variant;CLNVCSO=SO:0001483;CLNVI=Illumina_Clinical_Services_Laboratory,Illumina:917925;GENEINFO=PCDH15:65217;MC=SO:0001583|missense_variant;ORIGIN=1;Pangolin=ENSG00000150275.18|-13:0.0|1:-0.0
chr10	54185212	46443	G	A	.	.	AF_ESP=0.00331;AF_EXAC=0.00086;AF_TGP=0.0018;ALLELEID=55608;CLNDN=Usher_syndrome_type_1|not_specified|not_provided;CLNDISDB=MONDO:MONDO:0010168,MedGen:C1568247,OMIM:276900,Orphanet:ORPHA231169|MedGen:CN169374|MedGen:CN517202;CLNHGVS=NC_000010.11:g.54185212G>A;CLNREVSTAT=criteria_provided,_conflicting_interpretations;CLNSIG=Conflicting_interpretations_of_pathogenicity;CLNSIGCONF=Benign(3),Likely_benign(1),Uncertain_significance(1);CLNVC=single_nucleotide_variant;CLNVCSO=SO:0001483;CLNVI=Illumina_Clinical_Services_Laboratory,Illumina:111098;GENEINFO=PCDH15:65217;MC=SO:0001819|synonymous_variant;ORIGIN=1;RS=61735479;Pangolin=ENSG00000150275.18|-7:0.0|-10:-0.0
chr10	54185235	46441	C	T	.	.	AF_ESP=0.00038;AF_EXAC=0.0002;ALLELEID=55606;CLNDN=Usher_syndrome_type_1|Usher_syndrome_type_1F|not_specified|not_provided;CLNDISDB=MONDO:MONDO:0010168,MedGen:C1568247,OMIM:276900,Orphanet:ORPHA231169|MONDO:MONDO:0011186,MedGen:C1865885,OMIM:602083|MedGen:CN169374|MedGen:CN517202;CLNHGVS=NC_000010.11:g.54185235C>T;CLNREVSTAT=criteria_provided,_multiple_submitters,_no_conflicts;CLNSIG=Uncertain_significance;CLNVC=single_nucleotide_variant;CLNVCSO=SO:0001483;CLNVI=ARUP_Laboratories,_Molecular_Genetics_and_Genomics,ARUP_Laboratories:160576|Illumina_Clinical_Services_Laboratory,Illumina:908344;GENEINFO=PCDH15:65217;MC=SO:0001583|missense_variant;ORIGIN=1;RS=150509146;Pangolin=ENSG00000150275.18|33:0.02|33:-0.01
chr10	54185247	990889	G	C	.	.	ALLELEID=978675;CLNDN=Usher_syndrome_type_1F;CLNDISDB=MONDO:MONDO:0011186,MedGen:C1865885,OMIM:602083;CLNHGVS=NC_000010.11:g.54185247G>C;CLNREVSTAT=no_assertion_criteria_provided;CLNSIG=Uncertain_significance;CLNVC=single_nucleotide_variant;CLNVCSO=SO:0001483;GENEINFO=PCDH15:65217;MC=SO:0001583|missense_variant;ORIGIN=1;Pangolin=ENSG00000150275.18|-5:0.0|21:-0.01
chr10	54185268	990890	T	C	.	.	ALLELEID=978676;CLNDN=Usher_syndrome_type_1F;CLNDISDB=MONDO:MONDO:0011186,MedGen:C1865885,OMIM:602083;CLNHGVS=NC_000010.11:g.54185268T>C;CLNREVSTAT=no_assertion_criteria_provided;CLNSIG=Uncertain_significance;CLNVC=single_nucleotide_variant;CLNVCSO=SO:0001483;GENEINFO=PCDH15:65217;MC=SO:0001583|missense_variant;ORIGIN=1;Pangolin=ENSG00000150275.18|0:0.02|0:-0.03
chr10	54189354	594725	T	A	.	.	ALLELEID=585787;CLNDN=not_provided;CLNDISDB=MedGen:CN517202;CLNHGVS=NC_000010.11:g.54189354T>A;CLNREVSTAT=criteria_provided,_single_submitter;CLNSIG=Uncertain_significance;CLNVC=single_nucleotide_variant;CLNVCSO=SO:0001483;GENEINFO=PCDH15:65217;MC=SO:0001627|intron_variant;ORIGIN=1;RS=1564635870;Pangolin=ENSG00000150275.18|30:0.05|-1:-0.0
chr10	54195708	937212	A	G	.	.	ALLELEID=935075;CLNDN=Hearing_impairment|not_provided;CLNDISDB=Human_Phenotype_Ontology:HP:0000365,Human_Phenotype_Ontology:HP:0000404,Human_Phenotype_Ontology:HP:0001728,Human_Phenotype_Ontology:HP:0001729,Human_Phenotype_Ontology:HP:0001754,Human_Phenotype_Ontology:HP:0008560,Human_Phenotype_Ontology:HP:0008563,MONDO:MONDO:0005365,MedGen:C1384666|MedGen:CN517202;CLNHGVS=NC_000010.11:g.54195708A>G;CLNREVSTAT=criteria_provided,_multiple_submitters,_no_conflicts;CLNSIG=Uncertain_significance;CLNVC=single_nucleotide_variant;CLNVCSO=SO:0001483;GENEINFO=PCDH15:65217;MC=SO:0001583|missense_variant;ORIGIN=1;Pangolin=ENSG00000150275.18|-25:0.01|13:-0.0
chr10	54195720	990891	G	A	.	.	ALLELEID=978677;CLNDN=Usher_syndrome_type_1F;CLNDISDB=MONDO:MONDO:0011186,MedGen:C1865885,OMIM:602083;CLNHGVS=NC_000010.11:g.54195720G>A;CLNREVSTAT=no_assertion_criteria_provided;CLNSIG=Uncertain_significance;CLNVC=single_nucleotide_variant;CLNVCSO=SO:0001483;GENEINFO=PCDH15:65217;MC=SO:0001583|missense_variant;ORIGIN=1;Pangolin=ENSG00000150275.18|-7:0.0|-37:-0.01
chr10	54195732	164927	T	C	.	.	AF_ESP=0.00046;AF_EXAC=8e-05;AF_TGP=0.0006;ALLELEID=174667;CLNDN=Usher_syndrome_type_1|not_specified|not_provided;CLNDISDB=MONDO:MONDO:0010168,MedGen:C1568247,OMIM:276900,Orphanet:ORPHA231169|MedGen:CN169374|MedGen:CN517202;CLNHGVS=NC_000010.11:g.54195732T>C;CLNREVSTAT=criteria_provided,_conflicting_interpretations;CLNSIG=Conflicting_interpretations_of_pathogenicity;CLNSIGCONF=Likely_benign(1),Uncertain_significance(2);CLNVC=single_nucleotide_variant;CLNVCSO=SO:0001483;CLNVI=Illumina_Clinical_Services_Laboratory,Illumina:1403259;GENEINFO=PCDH15:65217;MC=SO:0001583|missense_variant;ORIGIN=1;RS=143827620;Pangolin=ENSG00000150275.18|-49:0.01|27:-0.0
chr10	54195744	955944	G	A	.	.	ALLELEID=946947;CLNDN=not_provided;CLNDISDB=MedGen:CN517202;CLNHGVS=NC_000010.11:g.54195744G>A;CLNREVSTAT=criteria_provided,_single_submitter;CLNSIG=Uncertain_significance;CLNVC=single_nucleotide_variant;CLNVCSO=SO:0001483;GENEINFO=PCDH15:65217;MC=SO:0001583|missense_variant;ORIGIN=1;Pangolin=ENSG00000150275.18|-23:0.0|47:-0.0
chr10	54195760	1016215	C	A	.	.	ALLELEID=1009056;CLNDN=not_provided;CLNDISDB=MedGen:CN517202;CLNHGVS=NC_000010.11:g.54195760C>A;CLNREVSTAT=criteria_provided,_single_submitter;CLNSIG=Uncertain_significance;CLNVC=single_nucleotide_variant;CLNVCSO=SO:0001483;GENEINFO=PCDH15:65217;MC=SO:0001583|missense_variant;ORIGIN=1;Pangolin=ENSG00000150275.18|-7:0.0|-1:-0.0
chr10	54195768	300196	G	A	.	.	ALLELEID=310535;CLNDN=Retinitis_pigmentosa-deafness_syndrome|Nonsyndromic_Hearing_Loss,_Recessive;CLNDISDB=MONDO:MONDO:0010775,MedGen:CN033130,OMIM:500004,SNOMED_CT:57838006|MedGen:CN239439;CLNHGVS=NC_000010.11:g.54195768G>A;CLNREVSTAT=criteria_provided,_single_submitter;CLNSIG=Uncertain_significance;CLNVC=single_nucleotide_variant;CLNVCSO=SO:0001483;CLNVI=Illumina_Clinical_Services_Laboratory,Illumina:73472;GENEINFO=PCDH15:65217;MC=SO:0001583|missense_variant;ORIGIN=1;RS=886047067;Pangolin=ENSG00000150275.18|-9:0.0|23:-0.0
chr10	54195775	990892	G	A	.	.	ALLELEID=978678;CLNDN=Usher_syndrome_type_1F;CLNDISDB=MONDO:MONDO:0011186,MedGen:C1865885,OMIM:602083;CLNHGVS=NC_000010.11:g.54195775G>A;CLNREVSTAT=no_assertion_criteria_provided;CLNSIG=Uncertain_significance;CLNVC=single_nucleotide_variant;CLNVCSO=SO:0001483;GENEINFO=PCDH15:65217;MC=SO:0001819|synonymous_variant;ORIGIN=1;Pangolin=ENSG00000150275.18|-16:0.0|16:-0.0
chr10	54195783	281800	C	G	.	.	AF_ESP=0.00146;AF_EXAC=0.00046;AF_TGP=0.0014;ALLELEID=266037;CLNDN=Usher_syndrome_type_1|Usher_syndrome_type_1D|Usher_syndrome_type_1F|Deafness,_autosomal_recessive_23|not_specified|not_provided;CLNDISDB=MONDO:MONDO:0010168,MedGen:C1568247,OMIM:276900,Orphanet:ORPHA231169|MONDO:MONDO:0010984,MedGen:C1832845,OMIM:601067|MONDO:MONDO:0011186,MedGen:C1865885,OMIM:602083|MONDO:MONDO:0012293,MedGen:C1836027,OMIM:609533|MedGen:CN169374|MedGen:CN517202;CLNHGVS=NC_000010.11:g.54195783C>G;CLNREVSTAT=criteria_provided,_conflicting_interpretations;CLNSIG=Conflicting_interpretations_of_pathogenicity;CLNSIGCONF=Likely_benign(1),Uncertain_significance(4);CLNVC=single_nucleotide_variant;CLNVCSO=SO:0001483;CLNVI=Illumina_Clinical_Services_Laboratory,Illumina:623455;GENEINFO=PCDH15:65217;MC=SO:0001583|missense_variant;ORIGIN=1;RS=145017164;Pangolin=ENSG00000150275.18|-24:0.0|8:-0.0
chr10	54195793	164928	T	C	.	.	ALLELEID=174944;CLNDN=not_specified;CLNDISDB=MedGen:CN169374;CLNHGVS=NC_000010.11:g.54195793T>C;CLNREVSTAT=criteria_provided,_single_submitter;CLNSIG=Uncertain_significance;CLNVC=single_nucleotide_variant;CLNVCSO=SO:0001483;GENEINFO=PCDH15:65217;MC=SO:0001583|missense_variant;ORIGIN=1;RS=199786639;Pangolin=ENSG00000150275.18|-10:0.0|-2:-0.0
chr10	54195808	839510	A	G	.	.	ALLELEID=836979;CLNDN=not_provided;CLNDISDB=MedGen:CN517202;CLNHGVS=NC_000010.11:g.54195808A>G;CLNREVSTAT=criteria_provided,_single_submitter;CLNSIG=Uncertain_significance;CLNVC=single_nucleotide_variant;CLNVCSO=SO:0001483;GENEINFO=PCDH15:65217;MC=SO:0001583|missense_variant;ORIGIN=1;Pangolin=ENSG00000150275.18|-1:0.0|-17:-0.0
chr10	54195809	877446	T	C	.	.	ALLELEID=866005;CLNDN=Usher_syndrome_type_1;CLNDISDB=MONDO:MONDO:0010168,MedGen:C1568247,OMIM:276900,Orphanet:ORPHA231169;CLNHGVS=NC_000010.11:g.54195809T>C;CLNREVSTAT=criteria_provided,_single_submitter;CLNSIG=Uncertain_significance;CLNVC=single_nucleotide_variant;CLNVCSO=SO:0001483;CLNVI=Illumina_Clinical_Services_Laboratory,Illumina:721938;GENEINFO=PCDH15:65217;MC=SO:0001819|synonymous_variant;ORIGIN=1;Pangolin=ENSG00000150275.18|5:0.0|41:-0.0
chr10	54195816	300197	T	C	.	.	AF_EXAC=1e-05;ALLELEID=315673;CLNDN=Usher_syndrome_type_1|not_provided;CLNDISDB=MONDO:MONDO:0010168,MedGen:C1568247,OMIM:276900,Orphanet:ORPHA231169|MedGen:CN517202;CLNHGVS=NC_000010.11:g.54195816T>C;CLNREVSTAT=criteria_provided,_multiple_submitters,_no_conflicts;CLNSIG=Uncertain_significance;CLNVC=single_nucleotide_variant;CLNVCSO=SO:0001483;CLNVI=Illumina_Clinical_Services_Laboratory,Illumina:751753;GENEINFO=PCDH15:65217;MC=SO:0001583|missense_variant;ORIGIN=1;RS=758680936;Pangolin=ENSG00000150275.18|-35:0.0|-25:-0.0
chr10	54195819	46437	T	C	.	.	ALLELEID=55602;CLNDN=Usher_syndrome_type_1|not_specified|not_provided;CLNDISDB=MONDO:MONDO:0010168,MedGen:C1568247,OMIM:276900,Orphanet:ORPHA231169|MedGen:CN169374|MedGen:CN517202;CLNHGVS=NC_000010.11:g.54195819T>C;CLNREVSTAT=criteria_provided,_multiple_submitters,_no_conflicts;CLNSIG=Uncertain_significance;CLNVC=single_nucleotide_variant;CLNVCSO=SO:0001483;CLNVI=Illumina_Clinical_Services_Laboratory,Illumina:1373832;GENEINFO=PCDH15:65217;MC=SO:0001583|missense_variant;ORIGIN=1;RS=397517450;Pangolin=ENSG00000150275.18|1:0.0|-28:-0.0
chr10	54195847	164929	G	C	.	.	AF_ESP=0.00015;AF_EXAC=1e-05;ALLELEID=174668;CLNDN=not_specified;CLNDISDB=MedGen:CN169374;CLNHGVS=NC_000010.11:g.54195847G>C;CLNREVSTAT=criteria_provided,_single_submitter;CLNSIG=Uncertain_significance;CLNVC=single_nucleotide_variant;CLNVCSO=SO:0001483;GENEINFO=PCDH15:65217;MC=SO:0001583|missense_variant;ORIGIN=1;RS=373453298;Pangolin=ENSG00000150275.18|42:0.01|42:-0.0
chr10	54195848	990893	A	G	.	.	ALLELEID=978679;CLNDN=Usher_syndrome_type_1F;CLNDISDB=MONDO:MONDO:0011186,MedGen:C1865885,OMIM:602083;CLNHGVS=NC_000010.11:g.54195848A>G;CLNREVSTAT=no_assertion_criteria_provided;CLNSIG=Uncertain_significance;CLNVC=single_nucleotide_variant;CLNVCSO=SO:0001483;GENEINFO=PCDH15:65217;MC=SO:0001819|synonymous_variant;ORIGIN=1;Pangolin=ENSG00000150275.18|41:0.01|2:-0.0
chr10	54195867	46435	G	A	.	.	ALLELEID=55600;CLNDN=not_specified;CLNDISDB=MedGen:CN169374;CLNHGVS=NC_000010.11:g.54195867G>A;CLNREVSTAT=criteria_provided,_single_submitter;CLNSIG=Uncertain_significance;CLNVC=single_nucleotide_variant;CLNVCSO=SO:0001483;GENEINFO=PCDH15:65217;MC=SO:0001583|missense_variant;ORIGIN=1;RS=397517449;Pangolin=ENSG00000150275.18|2:0.0|22:-0.01
chr10	54195886	517490	C	T	.	.	ALLELEID=497140;CLNDN=not_specified;CLNDISDB=MedGen:CN169374;CLNHGVS=NC_000010.11:g.54195886C>T;CLNREVSTAT=criteria_provided,_single_submitter;CLNSIG=Uncertain_significance;CLNVC=single_nucleotide_variant;CLNVCSO=SO:0001483;GENEINFO=PCDH15:65217;MC=SO:0001583|missense_variant;ORIGIN=1;RS=1554833865;Pangolin=ENSG00000150275.18|3:0.01|-36:-0.0
chr10	54195889	1036277	C	A	.	.	ALLELEID=1029612;CLNDN=not_provided;CLNDISDB=MedGen:CN517202;CLNHGVS=NC_000010.11:g.54195889C>A;CLNREVSTAT=criteria_provided,_single_submitter;CLNSIG=Uncertain_significance;CLNVC=single_nucleotide_variant;CLNVCSO=SO:0001483;GENEINFO=PCDH15:65217;MC=SO:0001583|missense_variant;ORIGIN=1;Pangolin=ENSG00000150275.18|0:0.04|0:-0.01
chr10	54213922	300198	T	C	.	.	AF_EXAC=1e-05;ALLELEID=310536;CLNDN=Usher_syndrome_type_1;CLNDISDB=MONDO:MONDO:0010168,MedGen:C1568247,OMIM:276900,Orphanet:ORPHA231169;CLNHGVS=NC_000010.11:g.54213922T>C;CLNREVSTAT=criteria_provided,_single_submitter;CLNSIG=Uncertain_significance;CLNVC=single_nucleotide_variant;CLNVCSO=SO:0001483;CLNVI=Illumina_Clinical_Services_Laboratory,Illumina:682210;GENEINFO=PCDH15:65217;MC=SO:0001627|intron_variant;ORIGIN=1;RS=764625426;Pangolin=ENSG00000150275.18|14:0.0|14:-0.01
chr10	54213958	1060270	T	A	.	.	ALLELEID=1046601;CLNDN=not_provided;CLNDISDB=MedGen:CN517202;CLNHGVS=NC_000010.11:g.54213958T>A;CLNREVSTAT=criteria_provided,_single_submitter;CLNSIG=Uncertain_significance;CLNVC=single_nucleotide_variant;CLNVCSO=SO:0001483;GENEINFO=PCDH15:65217;MC=SO:0001583|missense_variant;ORIGIN=1;Pangolin=ENSG00000150275.18|2:0.0|-22:-0.02
chr10	54213967	1042640	T	A	.	.	ALLELEID=1029613;CLNDN=not_provided;CLNDISDB=MedGen:CN517202;CLNHGVS=NC_000010.11:g.54213967T>A;CLNREVSTAT=criteria_provided,_single_submitter;CLNSIG=Uncertain_significance;CLNVC=single_nucleotide_variant;CLNVCSO=SO:0001483;GENEINFO=PCDH15:65217;MC=SO:0001583|missense_variant;ORIGIN=1;Pangolin=ENSG00000150275.18|2:0.0|-31:-0.01
chr10	54213989	504669	G	C	.	.	ALLELEID=496528;CLNDN=not_specified;CLNDISDB=MedGen:CN169374;CLNHGVS=NC_000010.11:g.54213989G>C;CLNREVSTAT=criteria_provided,_single_submitter;CLNSIG=Uncertain_significance;CLNVC=single_nucleotide_variant;CLNVCSO=SO:0001483;GENEINFO=PCDH15:65217;MC=SO:0001583|missense_variant;ORIGIN=1;RS=1554841242;Pangolin=ENSG00000150275.18|16:0.0|-11:-0.0
chr10	54213995	46434	G	A	.	.	AF_ESP=0.00346;AF_EXAC=0.00361;AF_TGP=0.0012;ALLELEID=55599;CLNDN=Usher_syndrome_type_1|not_specified|not_provided;CLNDISDB=MONDO:MONDO:0010168,MedGen:C1568247,OMIM:276900,Orphanet:ORPHA231169|MedGen:CN169374|MedGen:CN517202;CLNHGVS=NC_000010.11:g.54213995G>A;CLNREVSTAT=criteria_provided,_conflicting_interpretations;CLNSIG=Conflicting_interpretations_of_pathogenicity;CLNSIGCONF=Benign(4),Uncertain_significance(1);CLNVC=single_nucleotide_variant;CLNVCSO=SO:0001483;CLNVI=Illumina_Clinical_Services_Laboratory,Illumina:464726;GENEINFO=PCDH15:65217;MC=SO:0001583|missense_variant;ORIGIN=1;RS=111033436;Pangolin=ENSG00000150275.18|-50:0.0|10:-0.0
chr10	54214006	46433	C	T	.	.	AF_ESP=0.00038;AF_EXAC=0.0001;ALLELEID=55598;CLNDN=not_specified|not_provided;CLNDISDB=MedGen:CN169374|MedGen:CN517202;CLNHGVS=NC_000010.11:g.54214006C>T;CLNREVSTAT=criteria_provided,_conflicting_interpretations;CLNSIG=Conflicting_interpretations_of_pathogenicity;CLNSIGCONF=Likely_benign(1),Uncertain_significance(1);CLNVC=single_nucleotide_variant;CLNVCSO=SO:0001483;GENEINFO=PCDH15:65217;MC=SO:0001583|missense_variant;ORIGIN=1;RS=141169746;Pangolin=ENSG00000150275.18|42:0.04|-1:-0.02
chr10	54214027	972283	C	T	.	.	ALLELEID=956105;CLNDN=not_provided;CLNDISDB=MedGen:CN517202;CLNHGVS=NC_000010.11:g.54214027C>T;CLNREVSTAT=criteria_provided,_single_submitter;CLNSIG=Uncertain_significance;CLNVC=single_nucleotide_variant;CLNVCSO=SO:0001483;GENEINFO=PCDH15:65217;MC=SO:0001583|missense_variant;ORIGIN=1;Pangolin=ENSG00000150275.18|-22:0.01|21:-0.05
chr10	54214031	990894	G	C	.	.	ALLELEID=978680;CLNDN=Usher_syndrome_type_1F;CLNDISDB=MONDO:MONDO:0011186,MedGen:C1865885,OMIM:602083;CLNHGVS=NC_000010.11:g.54214031G>C;CLNREVSTAT=no_assertion_criteria_provided;CLNSIG=Uncertain_significance;CLNVC=single_nucleotide_variant;CLNVCSO=SO:0001483;GENEINFO=PCDH15:65217;MC=SO:0001583|missense_variant;ORIGIN=1;Pangolin=ENSG00000150275.18|17:0.01|-26:-0.01
chr10	54214036	1012147	T	G	.	.	ALLELEID=993886;CLNDN=not_provided;CLNDISDB=MedGen:CN517202;CLNHGVS=NC_000010.11:g.54214036T>G;CLNREVSTAT=criteria_provided,_single_submitter;CLNSIG=Uncertain_significance;CLNVC=single_nucleotide_variant;CLNVCSO=SO:0001483;GENEINFO=PCDH15:65217;MC=SO:0001583|missense_variant;ORIGIN=1;Pangolin=ENSG00000150275.18|-31:0.05|12:-0.05
chr10	54214059	878468	T	C	.	.	ALLELEID=868480;CLNDN=Usher_syndrome_type_1;CLNDISDB=MONDO:MONDO:0010168,MedGen:C1568247,OMIM:276900,Orphanet:ORPHA231169;CLNHGVS=NC_000010.11:g.54214059T>C;CLNREVSTAT=criteria_provided,_single_submitter;CLNSIG=Uncertain_significance;CLNVC=single_nucleotide_variant;CLNVCSO=SO:0001483;CLNVI=Illumina_Clinical_Services_Laboratory,Illumina:921765;GENEINFO=PCDH15:65217;MC=SO:0001627|intron_variant;ORIGIN=1;Pangolin=ENSG00000150275.18|-1:0.72|-11:-0.35
chr10	54236834	517443	G	A	.	.	AF_EXAC=6e-05;ALLELEID=497097;CLNDN=not_specified;CLNDISDB=MedGen:CN169374;CLNHGVS=NC_000010.11:g.54236834G>A;CLNREVSTAT=criteria_provided,_single_submitter;CLNSIG=Uncertain_significance;CLNVC=single_nucleotide_variant;CLNVCSO=SO:0001483;GENEINFO=PCDH15:65217;MC=SO:0001583|missense_variant;ORIGIN=1;RS=145011716;Pangolin=ENSG00000150275.18|-11:0.0|-11:-0.0
chr10	54236856	878469	C	G	.	.	ALLELEID=866006;CLNDN=Hearing_impairment|Usher_syndrome_type_1;CLNDISDB=Human_Phenotype_Ontology:HP:0000365,Human_Phenotype_Ontology:HP:0000404,Human_Phenotype_Ontology:HP:0001728,Human_Phenotype_Ontology:HP:0001729,Human_Phenotype_Ontology:HP:0001754,Human_Phenotype_Ontology:HP:0008560,Human_Phenotype_Ontology:HP:0008563,MONDO:MONDO:0005365,MedGen:C1384666|MONDO:MONDO:0010168,MedGen:C1568247,OMIM:276900,Orphanet:ORPHA231169;CLNHGVS=NC_000010.11:g.54236856C>G;CLNREVSTAT=criteria_provided,_multiple_submitters,_no_conflicts;CLNSIG=Uncertain_significance;CLNVC=single_nucleotide_variant;CLNVCSO=SO:0001483;CLNVI=Illumina_Clinical_Services_Laboratory,Illumina:905382;GENEINFO=PCDH15:65217;MC=SO:0001583|missense_variant;ORIGIN=1;Pangolin=ENSG00000150275.18|-33:0.0|-33:-0.02
chr10	54236859	96235	A	T	.	.	AF_ESP=0.00077;AF_EXAC=0.00026;AF_TGP=0.0012;ALLELEID=102129;CLNDN=not_specified|not_provided;CLNDISDB=MedGen:CN169374|MedGen:CN517202;CLNHGVS=NC_000010.11:g.54236859A>T;CLNREVSTAT=criteria_provided,_conflicting_interpretations;CLNSIG=Conflicting_interpretations_of_pathogenicity;CLNSIGCONF=Likely_benign(1),Uncertain_significance(4);CLNVC=single_nucleotide_variant;CLNVCSO=SO:0001483;CLNVI=ARUP_Laboratories,_Molecular_Genetics_and_Genomics,ARUP_Laboratories:121103;GENEINFO=PCDH15:65217;MC=SO:0001583|missense_variant;ORIGIN=1;RS=140736502;Pangolin=ENSG00000150275.18|-36:0.01|-40:-0.0
chr10	54236861	46512	G	A	.	.	ALLELEID=55677;CLNDN=not_specified;CLNDISDB=MedGen:CN169374;CLNHGVS=NC_000010.11:g.54236861G>A;CLNREVSTAT=criteria_provided,_single_submitter;CLNSIG=Uncertain_significance;CLNVC=single_nucleotide_variant;CLNVCSO=SO:0001483;GENEINFO=PCDH15:65217;MC=SO:0001583|missense_variant;ORIGIN=1;RS=397517469;Pangolin=ENSG00000150275.18|-38:0.0|-38:-0.03
chr10	54236864	842988	G	A	.	.	ALLELEID=836980;CLNDN=Usher_syndrome_type_1|Usher_syndrome_type_1F|not_provided;CLNDISDB=MONDO:MONDO:0010168,MedGen:C1568247,OMIM:276900,Orphanet:ORPHA231169|MONDO:MONDO:0011186,MedGen:C1865885,OMIM:602083|MedGen:CN517202;CLNHGVS=NC_000010.11:g.54236864G>A;CLNREVSTAT=criteria_provided,_multiple_submitters,_no_conflicts;CLNSIG=Uncertain_significance;CLNVC=single_nucleotide_variant;CLNVCSO=SO:0001483;CLNVI=Illumina_Clinical_Services_Laboratory,Illumina:943919;GENEINFO=PCDH15:65217;MC=SO:0001583|missense_variant;ORIGIN=1;Pangolin=ENSG00000150275.18|-41:0.0|-41:-0.01
chr10	54236866	178522	T	C	.	.	AF_ESP=8e-05;AF_EXAC=0.0003;AF_TGP=0.0004;ALLELEID=174945;CLNDN=Usher_syndrome_type_1|not_specified|not_provided;CLNDISDB=MONDO:MONDO:0010168,MedGen:C1568247,OMIM:276900,Orphanet:ORPHA231169|MedGen:CN169374|MedGen:CN517202;CLNHGVS=NC_000010.11:g.54236866T>C;CLNREVSTAT=criteria_provided,_conflicting_interpretations;CLNSIG=Conflicting_interpretations_of_pathogenicity;CLNSIGCONF=Benign(1),Likely_benign(1),Uncertain_significance(1);CLNVC=single_nucleotide_variant;CLNVCSO=SO:0001483;CLNVI=Illumina_Clinical_Services_Laboratory,Illumina:845276;GENEINFO=PCDH15:65217;MC=SO:0001819|synonymous_variant;ORIGIN=1;RS=149481989;Pangolin=ENSG00000150275.18|-43:0.05|-39:-0.0
chr10	54236870	941862	A	T	.	.	ALLELEID=935076;CLNDN=not_provided;CLNDISDB=MedGen:CN517202;CLNHGVS=NC_000010.11:g.54236870A>T;CLNREVSTAT=criteria_provided,_single_submitter;CLNSIG=Uncertain_significance;CLNVC=single_nucleotide_variant;CLNVCSO=SO:0001483;GENEINFO=PCDH15:65217;MC=SO:0001583|missense_variant;ORIGIN=1;Pangolin=ENSG00000150275.18|-47:0.01|-47:-0.02
chr10	54236883	955813	G	T	.	.	ALLELEID=946948;CLNDN=not_provided;CLNDISDB=MedGen:CN517202;CLNHGVS=NC_000010.11:g.54236883G>T;CLNREVSTAT=criteria_provided,_single_submitter;CLNSIG=Uncertain_significance;CLNVC=single_nucleotide_variant;CLNVCSO=SO:0001483;GENEINFO=PCDH15:65217;MC=SO:0001583|missense_variant;ORIGIN=1;Pangolin=ENSG00000150275.18|44:0.0|48:-0.01
chr10	54236886	1010314	C	A	.	.	ALLELEID=993887;CLNDN=not_provided;CLNDISDB=MedGen:CN517202;CLNHGVS=NC_000010.11:g.54236886C>A;CLNREVSTAT=criteria_provided,_single_submitter;CLNSIG=Uncertain_significance;CLNVC=single_nucleotide_variant;CLNVCSO=SO:0001483;GENEINFO=PCDH15:65217;MC=SO:0001583|missense_variant;ORIGIN=1;Pangolin=ENSG00000150275.18|41:0.0|45:-0.03
chr10	54236895	164930	G	C	.	.	AF_ESP=0.00038;AF_TGP=0.0004;ALLELEID=174669;CLNDN=not_specified|not_provided;CLNDISDB=MedGen:CN169374|MedGen:CN517202;CLNHGVS=NC_000010.11:g.54236895G>C;CLNREVSTAT=criteria_provided,_conflicting_interpretations;CLNSIG=Conflicting_interpretations_of_pathogenicity;CLNSIGCONF=Likely_benign(1),Uncertain_significance(1);CLNVC=single_nucleotide_variant;CLNVCSO=SO:0001483;GENEINFO=PCDH15:65217;MC=SO:0001583|missense_variant;ORIGIN=1;RS=143058902;Pangolin=ENSG00000150275.18|36:0.03|32:-0.0
chr10	54236901	965973	G	A	.	.	ALLELEID=956106;CLNDN=not_provided;CLNDISDB=MedGen:CN517202;CLNHGVS=NC_000010.11:g.54236901G>A;CLNREVSTAT=criteria_provided,_single_submitter;CLNSIG=Uncertain_significance;CLNVC=single_nucleotide_variant;CLNVCSO=SO:0001483;GENEINFO=PCDH15:65217;MC=SO:0001583|missense_variant;ORIGIN=1;Pangolin=ENSG00000150275.18|26:0.0|30:-0.01
chr10	54317264	990895	T	C	.	.	ALLELEID=978681;CLNDN=Usher_syndrome_type_1F;CLNDISDB=MONDO:MONDO:0011186,MedGen:C1865885,OMIM:602083;CLNHGVS=NC_000010.11:g.54317264T>C;CLNREVSTAT=no_assertion_criteria_provided;CLNSIG=Uncertain_significance;CLNVC=single_nucleotide_variant;CLNVCSO=SO:0001483;GENEINFO=PCDH15:65217;MC=SO:0001627|intron_variant;ORIGIN=1;Pangolin=ENSG00000150275.18|1:0.01|7:-0.02
chr10	54317272	557886	G	C	.	.	ALLELEID=545281;CLNDN=Usher_syndrome_type_1F|not_provided;CLNDISDB=MONDO:MONDO:0011186,MedGen:C1865885,OMIM:602083|MedGen:CN517202;CLNHGVS=NC_000010.11:g.54317272G>C;CLNREVSTAT=criteria_provided,_multiple_submitters,_no_conflicts;CLNSIG=Uncertain_significance;CLNVC=single_nucleotide_variant;CLNVCSO=SO:0001483;GENEINFO=PCDH15:65217;MC=SO:0001583|missense_variant;ORIGIN=1;RS=138744579;Pangolin=ENSG00000150275.18|-1:0.01|24:-0.0
chr10	54317296	300199	G	A	.	.	AF_EXAC=4e-05;ALLELEID=321739;CLNDN=Usher_syndrome_type_1;CLNDISDB=MONDO:MONDO:0010168,MedGen:C1568247,OMIM:276900,Orphanet:ORPHA231169;CLNHGVS=NC_000010.11:g.54317296G>A;CLNREVSTAT=criteria_provided,_single_submitter;CLNSIG=Uncertain_significance;CLNVC=single_nucleotide_variant;CLNVCSO=SO:0001483;CLNVI=Illumina_Clinical_Services_Laboratory,Illumina:702433;GENEINFO=PCDH15:65217;MC=SO:0001583|missense_variant;ORIGIN=1;RS=777071595;Pangolin=ENSG00000150275.18|-25:0.0|-25:-0.01
chr10	54317314	523753	C	T	.	.	ALLELEID=514390;CLNDN=Usher_syndrome_type_1;CLNDISDB=MONDO:MONDO:0010168,MedGen:C1568247,OMIM:276900,Orphanet:ORPHA231169;CLNHGVS=NC_000010.11:g.54317314C>T;CLNREVSTAT=criteria_provided,_single_submitter;CLNSIG=Uncertain_significance;CLNVC=single_nucleotide_variant;CLNVCSO=SO:0001483;CLNVI=Illumina_Clinical_Services_Laboratory,Illumina:609630;GENEINFO=PCDH15:65217;MC=SO:0001583|missense_variant;ORIGIN=1;Pangolin=ENSG00000150275.18|-27:0.0|-43:-0.02
chr10	54317315	845478	G	A	.	.	ALLELEID=836981;CLNDN=not_provided;CLNDISDB=MedGen:CN517202;CLNHGVS=NC_000010.11:g.54317315G>A;CLNREVSTAT=criteria_provided,_single_submitter;CLNSIG=Uncertain_significance;CLNVC=single_nucleotide_variant;CLNVCSO=SO:0001483;GENEINFO=PCDH15:65217;MC=SO:0001583|missense_variant;ORIGIN=1;Pangolin=ENSG00000150275.18|-19:0.0|-44:-0.03
chr10	54317323	968341	C	T	.	.	ALLELEID=956107;CLNDN=not_provided;CLNDISDB=MedGen:CN517202;CLNHGVS=NC_000010.11:g.54317323C>T;CLNREVSTAT=criteria_provided,_single_submitter;CLNSIG=Uncertain_significance;CLNVC=single_nucleotide_variant;CLNVCSO=SO:0001483;GENEINFO=PCDH15:65217;MC=SO:0001583|missense_variant;ORIGIN=1;Pangolin=ENSG00000150275.18|-27:0.0|1:-0.0
chr10	54317333	1002788	G	C	.	.	ALLELEID=993888;CLNDN=not_provided;CLNDISDB=MedGen:CN517202;CLNHGVS=NC_000010.11:g.54317333G>C;CLNREVSTAT=criteria_provided,_single_submitter;CLNSIG=Uncertain_significance;CLNVC=single_nucleotide_variant;CLNVCSO=SO:0001483;GENEINFO=PCDH15:65217;MC=SO:0001583|missense_variant;ORIGIN=1;Pangolin=ENSG00000150275.18|4:0.0|-37:-0.0
chr10	54317338	164931	A	C	.	.	AF_EXAC=2e-05;ALLELEID=174946;CLNDN=not_specified;CLNDISDB=MedGen:CN169374;CLNHGVS=NC_000010.11:g.54317338A>C;CLNREVSTAT=criteria_provided,_single_submitter;CLNSIG=Uncertain_significance;CLNVC=single_nucleotide_variant;CLNVCSO=SO:0001483;GENEINFO=PCDH15:65217;MC=SO:0001583|missense_variant;ORIGIN=1;RS=727503367;Pangolin=ENSG00000150275.18|5:0.0|-42:-0.0
chr10	54317342	968985	C	T	.	.	ALLELEID=956108;CLNDN=not_provided;CLNDISDB=MedGen:CN517202;CLNHGVS=NC_000010.11:g.54317342C>T;CLNREVSTAT=criteria_provided,_single_submitter;CLNSIG=Uncertain_significance;CLNVC=single_nucleotide_variant;CLNVCSO=SO:0001483;GENEINFO=PCDH15:65217;MC=SO:0001583|missense_variant;ORIGIN=1;Pangolin=ENSG00000150275.18|3:0.0|-46:-0.0
chr10	54317344	551458	C	T	.	.	ALLELEID=545283;CLNDN=Usher_syndrome_type_1F;CLNDISDB=MONDO:MONDO:0011186,MedGen:C1865885,OMIM:602083;CLNHGVS=NC_000010.11:g.54317344C>T;CLNREVSTAT=criteria_provided,_single_submitter;CLNSIG=Uncertain_significance;CLNVC=single_nucleotide_variant;CLNVCSO=SO:0001483;GENEINFO=PCDH15:65217;MC=SO:0001583|missense_variant;ORIGIN=0;RS=1283739647;Pangolin=ENSG00000150275.18|19:0.0|-48:-0.0
chr10	54317390	1009729	C	T	.	.	ALLELEID=993889;CLNDN=not_provided;CLNDISDB=MedGen:CN517202;CLNHGVS=NC_000010.11:g.54317390C>T;CLNREVSTAT=criteria_provided,_single_submitter;CLNSIG=Uncertain_significance;CLNVC=single_nucleotide_variant;CLNVCSO=SO:0001483;GENEINFO=PCDH15:65217;MC=SO:0001583|missense_variant;ORIGIN=1;Pangolin=ENSG00000150275.18|9:0.0|-1:-0.0
chr10	54317413	164932	C	T	.	.	AF_TGP=0.0004;ALLELEID=174670;CLNDN=not_specified|not_provided;CLNDISDB=MedGen:CN169374|MedGen:CN517202;CLNHGVS=NC_000010.11:g.54317413C>T;CLNREVSTAT=criteria_provided,_multiple_submitters,_no_conflicts;CLNSIG=Uncertain_significance;CLNVC=single_nucleotide_variant;CLNVCSO=SO:0001483;GENEINFO=PCDH15:65217;MC=SO:0001583|missense_variant;ORIGIN=1;RS=562377533;Pangolin=ENSG00000150275.18|-24:0.0|28:-0.04
chr10	54317422	850281	T	G	.	.	ALLELEID=836982;CLNDN=not_provided;CLNDISDB=MedGen:CN517202;CLNHGVS=NC_000010.11:g.54317422T>G;CLNREVSTAT=criteria_provided,_single_submitter;CLNSIG=Uncertain_significance;CLNVC=single_nucleotide_variant;CLNVCSO=SO:0001483;GENEINFO=PCDH15:65217;MC=SO:0001583|missense_variant;ORIGIN=1;Pangolin=ENSG00000150275.18|-33:0.0|19:-0.01
chr10	54317435	960313	C	T	.	.	ALLELEID=946949;CLNDN=not_provided;CLNDISDB=MedGen:CN517202;CLNHGVS=NC_000010.11:g.54317435C>T;CLNREVSTAT=criteria_provided,_single_submitter;CLNSIG=Uncertain_significance;CLNVC=single_nucleotide_variant;CLNVCSO=SO:0001483;GENEINFO=PCDH15:65217;MC=SO:0001583|missense_variant;ORIGIN=1;Pangolin=ENSG00000150275.18|6:0.01|6:-0.01
chr10	54317438	164933	G	A	.	.	ALLELEID=174947;CLNDN=not_specified;CLNDISDB=MedGen:CN169374;CLNHGVS=NC_000010.11:g.54317438G>A;CLNREVSTAT=criteria_provided,_single_submitter;CLNSIG=Uncertain_significance;CLNVC=single_nucleotide_variant;CLNVCSO=SO:0001483;GENEINFO=PCDH15:65217;MC=SO:0001583|missense_variant;ORIGIN=1;RS=200798008;Pangolin=ENSG00000150275.18|-49:0.0|3:-0.01
chr10	54317454	300200	AAAAC	A	.	.	ALLELEID=315674;CLNDN=Retinitis_pigmentosa-deafness_syndrome|Nonsyndromic_Hearing_Loss,_Recessive;CLNDISDB=MONDO:MONDO:0010775,MedGen:CN033130,OMIM:500004,SNOMED_CT:57838006|MedGen:CN239439;CLNHGVS=NC_000010.11:g.54317457_54317460ACAA[1];CLNREVSTAT=criteria_provided,_single_submitter;CLNSIG=Uncertain_significance;CLNVC=Microsatellite;CLNVCSO=SO:0000289;CLNVI=Illumina_Clinical_Services_Laboratory,Illumina:816438;GENEINFO=PCDH15:65217;MC=SO:0001627|intron_variant;ORIGIN=1;RS=886047068;Pangolin=ENSG00000150275.18|-11:0.0|-13:-0.03
chr10	54329593	557170	C	CAA	.	.	ALLELEID=545596;CLNDN=Usher_syndrome_type_1F;CLNDISDB=MONDO:MONDO:0011186,MedGen:C1865885,OMIM:602083;CLNHGVS=NC_000010.11:g.54329594_54329595insAA;CLNREVSTAT=criteria_provided,_single_submitter;CLNSIG=Uncertain_significance;CLNVC=Insertion;CLNVCSO=SO:0000667;GENEINFO=PCDH15:65217;MC=SO:0001575|splice_donor_variant,SO:0001627|intron_variant;ORIGIN=0;RS=1554903836;Pangolin=ENSG00000150275.18|-1:0.05|5:-0.55
chr10	54329596	990896	A	G	.	.	ALLELEID=978682;CLNDN=Usher_syndrome_type_1F;CLNDISDB=MONDO:MONDO:0011186,MedGen:C1865885,OMIM:602083;CLNHGVS=NC_000010.11:g.54329596A>G;CLNREVSTAT=no_assertion_criteria_provided;CLNSIG=Uncertain_significance;CLNVC=single_nucleotide_variant;CLNVCSO=SO:0001483;GENEINFO=PCDH15:65217;MC=SO:0001819|synonymous_variant,SO:0001627|intron_variant;ORIGIN=1;Pangolin=ENSG00000150275.18|0:0.02|2:-0.0
chr10	54329622	179459	G	A	.	.	AF_EXAC=2e-05;ALLELEID=174948;CLNDN=Usher_syndrome_type_1F|not_specified|not_provided;CLNDISDB=MONDO:MONDO:0011186,MedGen:C1865885,OMIM:602083|MedGen:CN169374|MedGen:CN517202;CLNHGVS=NC_000010.11:g.54329622G>A;CLNREVSTAT=criteria_provided,_multiple_submitters,_no_conflicts;CLNSIG=Uncertain_significance;CLNVC=single_nucleotide_variant;CLNVCSO=SO:0001483;GENEINFO=PCDH15:65217;MC=SO:0001583|missense_variant,SO:0001627|intron_variant;ORIGIN=1;RS=565693539;Pangolin=ENSG00000150275.18|3:0.0|-26:-0.03
chr10	54329636	300201	T	C	.	.	ALLELEID=321758;CLNDN=Usher_syndrome_type_1;CLNDISDB=MONDO:MONDO:0010168,MedGen:C1568247,OMIM:276900,Orphanet:ORPHA231169;CLNHGVS=NC_000010.11:g.54329636T>C;CLNREVSTAT=criteria_provided,_single_submitter;CLNSIG=Uncertain_significance;CLNVC=single_nucleotide_variant;CLNVCSO=SO:0001483;CLNVI=Illumina_Clinical_Services_Laboratory,Illumina:702435;GENEINFO=PCDH15:65217;MC=SO:0001583|missense_variant,SO:0001627|intron_variant;ORIGIN=1;RS=755845400;Pangolin=ENSG00000150275.18|-40:0.01|-40:-0.0
chr10	54329639	971313	T	C	.	.	ALLELEID=956109;CLNDN=not_provided;CLNDISDB=MedGen:CN517202;CLNHGVS=NC_000010.11:g.54329639T>C;CLNREVSTAT=criteria_provided,_single_submitter;CLNSIG=Uncertain_significance;CLNVC=single_nucleotide_variant;CLNVCSO=SO:0001483;GENEINFO=PCDH15:65217;MC=SO:0001583|missense_variant,SO:0001627|intron_variant;ORIGIN=1;Pangolin=ENSG00000150275.18|-43:0.01|-43:-0.0
chr10	54329682	958463	G	A	.	.	ALLELEID=946950;CLNDN=not_provided;CLNDISDB=MedGen:CN517202;CLNHGVS=NC_000010.11:g.54329682G>A;CLNREVSTAT=criteria_provided,_single_submitter;CLNSIG=Uncertain_significance;CLNVC=single_nucleotide_variant;CLNVCSO=SO:0001483;GENEINFO=PCDH15:65217;MC=SO:0001583|missense_variant,SO:0001627|intron_variant;ORIGIN=1;Pangolin=ENSG00000150275.18|-25:0.0|24:-0.02
chr10	54329694	46510	T	C	.	.	AF_EXAC=2e-05;ALLELEID=55675;CLNDN=not_specified;CLNDISDB=MedGen:CN169374;CLNHGVS=NC_000010.11:g.54329694T>C;CLNREVSTAT=criteria_provided,_single_submitter;CLNSIG=Uncertain_significance;CLNVC=single_nucleotide_variant;CLNVCSO=SO:0001483;GENEINFO=PCDH15:65217;MC=SO:0001583|missense_variant,SO:0001627|intron_variant;ORIGIN=1;RS=200975767;Pangolin=ENSG00000150275.18|12:0.03|12:-0.0
chr10	54329699	850724	T	C	.	.	ALLELEID=836983;CLNDN=not_provided;CLNDISDB=MedGen:CN517202;CLNHGVS=NC_000010.11:g.54329699T>C;CLNREVSTAT=criteria_provided,_single_submitter;CLNSIG=Uncertain_significance;CLNVC=single_nucleotide_variant;CLNVCSO=SO:0001483;GENEINFO=PCDH15:65217;MC=SO:0001583|missense_variant,SO:0001627|intron_variant;ORIGIN=1;Pangolin=ENSG00000150275.18|7:0.03|-42:-0.0
chr10	54346365	300202	C	T	.	.	AF_ESP=0.00015;AF_EXAC=2e-05;ALLELEID=322433;CLNDN=Retinitis_pigmentosa|Usher_syndrome_type_1|not_provided;CLNDISDB=Human_Phenotype_Ontology:HP:0000547,MONDO:MONDO:0019200,MeSH:D012174,MedGen:C0035334,OMIM:268000,OMIM:PS268000,Orphanet:ORPHA791,SNOMED_CT:28835009|MONDO:MONDO:0010168,MedGen:C1568247,OMIM:276900,Orphanet:ORPHA231169|MedGen:CN517202;CLNHGVS=NC_000010.11:g.54346365C>T;CLNREVSTAT=criteria_provided,_multiple_submitters,_no_conflicts;CLNSIG=Uncertain_significance;CLNVC=single_nucleotide_variant;CLNVCSO=SO:0001483;CLNVI=Illumina_Clinical_Services_Laboratory,Illumina:785455;GENEINFO=PCDH15:65217;MC=SO:0001819|synonymous_variant;ORIGIN=1;RS=368308772;Pangolin=ENSG00000150275.18|31:0.48|0:-0.25
chr10	54346366	46509	G	A	.	.	AF_ESP=0.00031;AF_EXAC=0.00021;ALLELEID=55674;CLNDN=Usher_syndrome_type_1|Usher_syndrome_type_1F|not_specified|not_provided;CLNDISDB=MONDO:MONDO:0010168,MedGen:C1568247,OMIM:276900,Orphanet:ORPHA231169|MONDO:MONDO:0011186,MedGen:C1865885,OMIM:602083|MedGen:CN169374|MedGen:CN517202;CLNHGVS=NC_000010.11:g.54346366G>A;CLNREVSTAT=criteria_provided,_multiple_submitters,_no_conflicts;CLNSIG=Uncertain_significance;CLNVC=single_nucleotide_variant;CLNVCSO=SO:0001483;CLNVI=Illumina_Clinical_Services_Laboratory,Illumina:571311;GENEINFO=PCDH15:65217;MC=SO:0001583|missense_variant;ORIGIN=1;RS=145232643;Pangolin=ENSG00000150275.18|30:0.01|-1:-0.02
chr10	54346384	300203	T	C	.	.	AF_EXAC=0.0001;ALLELEID=322435;CLNDN=Usher_syndrome_type_1|not_specified|not_provided;CLNDISDB=MONDO:MONDO:0010168,MedGen:C1568247,OMIM:276900,Orphanet:ORPHA231169|MedGen:CN169374|MedGen:CN517202;CLNHGVS=NC_000010.11:g.54346384T>C;CLNREVSTAT=criteria_provided,_multiple_submitters,_no_conflicts;CLNSIG=Uncertain_significance;CLNVC=single_nucleotide_variant;CLNVCSO=SO:0001483;CLNVI=Illumina_Clinical_Services_Laboratory,Illumina:484113;GENEINFO=PCDH15:65217;MC=SO:0001583|missense_variant;ORIGIN=1;RS=201496062;Pangolin=ENSG00000150275.18|-19:0.02|12:-0.02
chr10	54346423	957413	A	G	.	.	ALLELEID=946951;CLNDN=not_provided;CLNDISDB=MedGen:CN517202;CLNHGVS=NC_000010.11:g.54346423A>G;CLNREVSTAT=criteria_provided,_single_submitter;CLNSIG=Uncertain_significance;CLNVC=single_nucleotide_variant;CLNVCSO=SO:0001483;GENEINFO=PCDH15:65217;MC=SO:0001583|missense_variant;ORIGIN=1;Pangolin=ENSG00000150275.18|-27:0.02|21:-0.0
chr10	54346433	880272	C	T	.	.	ALLELEID=866007;CLNDN=Usher_syndrome_type_1|Usher_syndrome_type_1F;CLNDISDB=MONDO:MONDO:0010168,MedGen:C1568247,OMIM:276900,Orphanet:ORPHA231169|MONDO:MONDO:0011186,MedGen:C1865885,OMIM:602083;CLNHGVS=NC_000010.11:g.54346433C>T;CLNREVSTAT=criteria_provided,_single_submitter;CLNSIG=Uncertain_significance;CLNVC=single_nucleotide_variant;CLNVCSO=SO:0001483;CLNVI=Illumina_Clinical_Services_Laboratory,Illumina:1408987;GENEINFO=PCDH15:65217;MC=SO:0001583|missense_variant;ORIGIN=1;Pangolin=ENSG00000150275.18|-37:0.0|20:-0.0
chr10	54346438	290793	T	C	.	.	AF_ESP=8e-05;AF_EXAC=0.00014;AF_TGP=0.0;ALLELEID=275030;CLNDN=Usher_syndrome_type_1F|not_provided;CLNDISDB=MONDO:MONDO:0011186,MedGen:C1865885,OMIM:602083|MedGen:CN517202;CLNHGVS=NC_000010.11:g.54346438T>C;CLNREVSTAT=criteria_provided,_multiple_submitters,_no_conflicts;CLNSIG=Uncertain_significance;CLNVC=single_nucleotide_variant;CLNVCSO=SO:0001483;CLNVI=ARUP_Laboratories,_Molecular_Genetics_and_Genomics,ARUP_Laboratories:193733|UniProtKB_(protein):Q96QU1#VAR_071697;GENEINFO=PCDH15:65217;MC=SO:0001583|missense_variant;ORIGIN=1;RS=145037203;Pangolin=ENSG00000150275.18|46:0.01|36:-0.0
chr10	54369124	164934	T	C	.	.	AF_EXAC=1e-05;ALLELEID=174672;CLNDN=not_specified;CLNDISDB=MedGen:CN169374;CLNHGVS=NC_000010.11:g.54369124T>C;CLNREVSTAT=criteria_provided,_single_submitter;CLNSIG=Uncertain_significance;CLNVC=single_nucleotide_variant;CLNVCSO=SO:0001483;GENEINFO=PCDH15:65217;MC=SO:0001583|missense_variant;ORIGIN=1;RS=727503368;Pangolin=ENSG00000150275.18|5:0.1|-8:-0.0
chr10	54369128	300204	C	G	.	.	ALLELEID=322448;CLNDN=Usher_syndrome_type_1|not_specified;CLNDISDB=MONDO:MONDO:0010168,MedGen:C1568247,OMIM:276900,Orphanet:ORPHA231169|MedGen:CN169374;CLNHGVS=NC_000010.11:g.54369128C>G;CLNREVSTAT=criteria_provided,_multiple_submitters,_no_conflicts;CLNSIG=Uncertain_significance;CLNVC=single_nucleotide_variant;CLNVCSO=SO:0001483;CLNVI=Illumina_Clinical_Services_Laboratory,Illumina:735304;GENEINFO=PCDH15:65217;MC=SO:0001583|missense_variant;ORIGIN=1;RS=534173969;Pangolin=ENSG00000150275.18|-8:0.0|-8:-0.0
chr10	54369128	300205	C	T	.	.	ALLELEID=310538;CLNDN=Usher_syndrome_type_1|not_specified;CLNDISDB=MONDO:MONDO:0010168,MedGen:C1568247,OMIM:276900,Orphanet:ORPHA231169|MedGen:CN169374;CLNHGVS=NC_000010.11:g.54369128C>T;CLNREVSTAT=criteria_provided,_multiple_submitters,_no_conflicts;CLNSIG=Uncertain_significance;CLNVC=single_nucleotide_variant;CLNVCSO=SO:0001483;CLNVI=Illumina_Clinical_Services_Laboratory,Illumina:681874;GENEINFO=PCDH15:65217;MC=SO:0001583|missense_variant;ORIGIN=1;RS=534173969;Pangolin=ENSG00000150275.18|46:0.0|-8:-0.01
chr10	54369194	880273	G	T	.	.	ALLELEID=866008;CLNDN=Usher_syndrome_type_1;CLNDISDB=MONDO:MONDO:0010168,MedGen:C1568247,OMIM:276900,Orphanet:ORPHA231169;CLNHGVS=NC_000010.11:g.54369194G>T;CLNREVSTAT=criteria_provided,_single_submitter;CLNSIG=Uncertain_significance;CLNVC=single_nucleotide_variant;CLNVCSO=SO:0001483;CLNVI=Illumina_Clinical_Services_Laboratory,Illumina:1650324;GENEINFO=PCDH15:65217;MC=SO:0001819|synonymous_variant;ORIGIN=1;Pangolin=ENSG00000150275.18|48:0.0|48:-0.02
chr10	54369208	1064917	A	C	.	.	ALLELEID=1053298;CLNDN=Hearing_impairment;CLNDISDB=Human_Phenotype_Ontology:HP:0000365,Human_Phenotype_Ontology:HP:0000404,Human_Phenotype_Ontology:HP:0001728,Human_Phenotype_Ontology:HP:0001729,Human_Phenotype_Ontology:HP:0001754,Human_Phenotype_Ontology:HP:0008560,Human_Phenotype_Ontology:HP:0008563,MONDO:MONDO:0005365,MedGen:C1384666;CLNHGVS=NC_000010.11:g.54369208A>C;CLNREVSTAT=criteria_provided,_single_submitter;CLNSIG=Uncertain_significance;CLNVC=single_nucleotide_variant;CLNVCSO=SO:0001483;GENEINFO=PCDH15:65217;MC=SO:0001583|missense_variant;ORIGIN=1;Pangolin=ENSG00000150275.18|-1:0.0|34:-0.01
chr10	54369264	46463	G	A	.	.	AF_ESP=0.00069;AF_EXAC=0.00015;AF_TGP=0.0004;ALLELEID=55628;CLNDN=not_specified|not_provided;CLNDISDB=MedGen:CN169374|MedGen:CN517202;CLNHGVS=NC_000010.11:g.54369264G>A;CLNREVSTAT=criteria_provided,_conflicting_interpretations;CLNSIG=Conflicting_interpretations_of_pathogenicity;CLNSIGCONF=Likely_benign(3),Uncertain_significance(1);CLNVC=single_nucleotide_variant;CLNVCSO=SO:0001483;GENEINFO=PCDH15:65217;MC=SO:0001819|synonymous_variant;ORIGIN=1;RS=146796009;Pangolin=ENSG00000150275.18|-22:0.02|11:-0.02
chr10	54369280	953895	A	C	.	.	ALLELEID=959937;CLNDN=not_provided;CLNDISDB=MedGen:CN517202;CLNHGVS=NC_000010.11:g.54369280A>C;CLNREVSTAT=criteria_provided,_single_submitter;CLNSIG=Uncertain_significance;CLNVC=single_nucleotide_variant;CLNVCSO=SO:0001483;GENEINFO=PCDH15:65217;MC=SO:0001627|intron_variant;ORIGIN=1;Pangolin=ENSG00000150275.18|-38:0.47|-5:-0.41
chr10	54378802	864099	C	T	.	.	ALLELEID=836984;CLNDN=Usher_syndrome_type_1F|not_provided;CLNDISDB=MONDO:MONDO:0011186,MedGen:C1865885,OMIM:602083|MedGen:CN517202;CLNHGVS=NC_000010.11:g.54378802C>T;CLNREVSTAT=criteria_provided,_single_submitter;CLNSIG=Uncertain_significance;CLNVC=single_nucleotide_variant;CLNVCSO=SO:0001483;GENEINFO=PCDH15:65217;MC=SO:0001583|missense_variant;ORIGIN=1;Pangolin=ENSG00000150275.18|-20:0.0|-20:-0.01
chr10	54378816	1026380	A	T	.	.	ALLELEID=1009057;CLNDN=not_provided;CLNDISDB=MedGen:CN517202;CLNHGVS=NC_000010.11:g.54378816A>T;CLNREVSTAT=criteria_provided,_single_submitter;CLNSIG=Uncertain_significance;CLNVC=single_nucleotide_variant;CLNVCSO=SO:0001483;GENEINFO=PCDH15:65217;MC=SO:0001583|missense_variant;ORIGIN=1;Pangolin=ENSG00000150275.18|-34:0.02|-10:-0.0
chr10	54378850	1001958	A	G	.	.	ALLELEID=993890;CLNDN=not_provided;CLNDISDB=MedGen:CN517202;CLNHGVS=NC_000010.11:g.54378850A>G;CLNREVSTAT=criteria_provided,_single_submitter;CLNSIG=Uncertain_significance;CLNVC=single_nucleotide_variant;CLNVCSO=SO:0001483;GENEINFO=PCDH15:65217;MC=SO:0001583|missense_variant;ORIGIN=1;Pangolin=ENSG00000150275.18|15:0.0|2:-0.0
chr10	54378857	46452	C	T	.	.	AF_ESP=0.00085;AF_EXAC=0.00067;ALLELEID=55617;CLNDN=Usher_syndrome_type_1|Usher_syndrome_type_1F|not_specified|not_provided;CLNDISDB=MONDO:MONDO:0010168,MedGen:C1568247,OMIM:276900,Orphanet:ORPHA231169|MONDO:MONDO:0011186,MedGen:C1865885,OMIM:602083|MedGen:CN169374|MedGen:CN517202;CLNHGVS=NC_000010.11:g.54378857C>T;CLNREVSTAT=criteria_provided,_conflicting_interpretations;CLNSIG=Conflicting_interpretations_of_pathogenicity;CLNSIGCONF=Benign(1),Likely_benign(2),Uncertain_significance(1);CLNVC=single_nucleotide_variant;CLNVCSO=SO:0001483;CLNVI=Illumina_Clinical_Services_Laboratory,Illumina:67429;GENEINFO=PCDH15:65217;MC=SO:0001819|synonymous_variant;ORIGIN=1;RS=151119732;Pangolin=ENSG00000150275.18|3:0.0|8:-0.0
chr10	54378885	1054973	G	T	.	.	ALLELEID=1046602;CLNDN=not_provided;CLNDISDB=MedGen:CN517202;CLNHGVS=NC_000010.11:g.54378885G>T;CLNREVSTAT=criteria_provided,_single_submitter;CLNSIG=Uncertain_significance;CLNVC=single_nucleotide_variant;CLNVCSO=SO:0001483;GENEINFO=PCDH15:65217;MC=SO:0001583|missense_variant;ORIGIN=1;Pangolin=ENSG00000150275.18|-20:0.0|-1:-0.0
chr10	54378894	1061164	G	A	.	.	ALLELEID=1046603;CLNDN=not_provided;CLNDISDB=MedGen:CN517202;CLNHGVS=NC_000010.11:g.54378894G>A;CLNREVSTAT=criteria_provided,_single_submitter;CLNSIG=Uncertain_significance;CLNVC=single_nucleotide_variant;CLNVCSO=SO:0001483;GENEINFO=PCDH15:65217;MC=SO:0001583|missense_variant;ORIGIN=1;Pangolin=ENSG00000150275.18|48:0.01|48:-0.0
chr10	54378900	1005367	C	T	.	.	ALLELEID=993891;CLNDN=not_provided;CLNDISDB=MedGen:CN517202;CLNHGVS=NC_000010.11:g.54378900C>T;CLNREVSTAT=criteria_provided,_single_submitter;CLNSIG=Uncertain_significance;CLNVC=single_nucleotide_variant;CLNVCSO=SO:0001483;GENEINFO=PCDH15:65217;MC=SO:0001583|missense_variant;ORIGIN=1;Pangolin=ENSG00000150275.18|42:0.01|-9:-0.0
chr10	54378911	498478	T	C	.	.	ALLELEID=489902;CLNDN=not_provided;CLNDISDB=MedGen:CN517202;CLNHGVS=NC_000010.11:g.54378911T>C;CLNREVSTAT=criteria_provided,_single_submitter;CLNSIG=Uncertain_significance;CLNVC=single_nucleotide_variant;CLNVCSO=SO:0001483;GENEINFO=PCDH15:65217;MC=SO:0001819|synonymous_variant;ORIGIN=1;RS=1554940478;Pangolin=ENSG00000150275.18|31:0.01|31:-0.0
chr10	54378931	667306	C	T	.	.	ALLELEID=654599;CLNDN=not_specified;CLNDISDB=MedGen:CN169374;CLNHGVS=NC_000010.11:g.54378931C>T;CLNREVSTAT=criteria_provided,_single_submitter;CLNSIG=Uncertain_significance;CLNVC=single_nucleotide_variant;CLNVCSO=SO:0001483;GENEINFO=PCDH15:65217;MC=SO:0001583|missense_variant;ORIGIN=1;RS=1589122156;Pangolin=ENSG00000150275.18|11:0.01|11:-0.01
chr10	54378939	179972	G	A	.	.	AF_EXAC=2e-05;ALLELEID=174949;CLNDN=not_specified;CLNDISDB=MedGen:CN169374;CLNHGVS=NC_000010.11:g.54378939G>A;CLNREVSTAT=criteria_provided,_single_submitter;CLNSIG=Uncertain_significance;CLNVC=single_nucleotide_variant;CLNVCSO=SO:0001483;GENEINFO=PCDH15:65217;MC=SO:0001583|missense_variant;ORIGIN=1;RS=727505253;Pangolin=ENSG00000150275.18|3:0.01|-1:-0.0
chr10	54527820	546237	C	A	.	.	ALLELEID=536794;CLNDN=not_provided;CLNDISDB=MedGen:CN517202;CLNHGVS=NC_000010.11:g.54527820C>A;CLNREVSTAT=criteria_provided,_single_submitter;CLNSIG=Uncertain_significance;CLNVC=single_nucleotide_variant;CLNVCSO=SO:0001483;GENEINFO=PCDH15:65217|LOC105378311:105378311;MC=SO:0001583|missense_variant,SO:0001627|intron_variant;ORIGIN=1;RS=1555032911;Pangolin=ENSG00000234173.1|-49:0.0|23:-0.0ENSG00000150275.18|-8:0.02|-8:-0.0
chr10	54527823	880274	T	C	.	.	ALLELEID=866009;CLNDN=Usher_syndrome_type_1|Usher_syndrome_type_1F;CLNDISDB=MONDO:MONDO:0010168,MedGen:C1568247,OMIM:276900,Orphanet:ORPHA231169|MONDO:MONDO:0011186,MedGen:C1865885,OMIM:602083;CLNHGVS=NC_000010.11:g.54527823T>C;CLNREVSTAT=criteria_provided,_single_submitter;CLNSIG=Uncertain_significance;CLNVC=single_nucleotide_variant;CLNVCSO=SO:0001483;CLNVI=Illumina_Clinical_Services_Laboratory,Illumina:946379;GENEINFO=PCDH15:65217|LOC105378311:105378311;MC=SO:0001583|missense_variant,SO:0001627|intron_variant;ORIGIN=1;Pangolin=ENSG00000234173.1|20:0.0|13:-0.0ENSG00000150275.18|-11:0.01|-11:-0.01
chr10	54527830	691400	C	T	.	.	ALLELEID=679092;CLNDN=Hirschsprung_disease;CLNDISDB=MONDO:MONDO:0018309,MeSH:D006627,MedGen:C0019569,OMIM:PS142623,Orphanet:ORPHA388,SNOMED_CT:204739008;CLNHGVS=NC_000010.11:g.54527830C>T;CLNREVSTAT=no_assertion_criteria_provided;CLNSIG=Uncertain_significance;CLNVC=single_nucleotide_variant;CLNVCSO=SO:0001483;GENEINFO=PCDH15:65217|LOC105378311:105378311;MC=SO:0001583|missense_variant,SO:0001627|intron_variant;ORIGIN=1;RS=1589906631;Pangolin=ENSG00000234173.1|6:0.0|13:-0.0ENSG00000150275.18|-18:0.01|47:-0.02
chr10	54527838	450626	A	G	.	.	AF_EXAC=6e-05;ALLELEID=444618;CLNDN=Usher_syndrome_type_1F|Deafness,_autosomal_recessive_23|not_provided;CLNDISDB=MONDO:MONDO:0011186,MedGen:C1865885,OMIM:602083|MONDO:MONDO:0012293,MedGen:C1836027,OMIM:609533|MedGen:CN517202;CLNHGVS=NC_000010.11:g.54527838A>G;CLNREVSTAT=criteria_provided,_conflicting_interpretations;CLNSIG=Conflicting_interpretations_of_pathogenicity;CLNSIGCONF=Pathogenic(1),Uncertain_significance(2);CLNVC=single_nucleotide_variant;CLNVCSO=SO:0001483;GENEINFO=PCDH15:65217|LOC105378311:105378311;MC=SO:0001583|missense_variant,SO:0001627|intron_variant;ORIGIN=1;RS=750302536;Pangolin=ENSG00000234173.1|1:0.0|-2:-0.0ENSG00000150275.18|39:0.01|-26:-0.01
chr10	54527841	229132	A	G	.	.	AF_EXAC=2e-05;ALLELEID=229824;CLNDN=not_specified;CLNDISDB=MedGen:CN169374;CLNHGVS=NC_000010.11:g.54527841A>G;CLNREVSTAT=criteria_provided,_single_submitter;CLNSIG=Uncertain_significance;CLNVC=single_nucleotide_variant;CLNVCSO=SO:0001483;GENEINFO=PCDH15:65217|LOC105378311:105378311;MC=SO:0001583|missense_variant,SO:0001627|intron_variant;ORIGIN=1;RS=766772151;Pangolin=ENSG00000234173.1|-5:0.0|2:-0.0ENSG00000150275.18|36:0.01|-29:-0.01
chr10	54528392	552740	A	C	.	.	ALLELEID=545653;CLNDN=Usher_syndrome_type_1F;CLNDISDB=MONDO:MONDO:0011186,MedGen:C1865885,OMIM:602083;CLNHGVS=NC_000010.11:g.54528392A>C;CLNREVSTAT=criteria_provided,_single_submitter;CLNSIG=Uncertain_significance;CLNVC=single_nucleotide_variant;CLNVCSO=SO:0001483;GENEINFO=PCDH15:65217|LOC105378311:105378311;MC=SO:0001587|nonsense,SO:0001627|intron_variant;ORIGIN=0;RS=1283842168;Pangolin=ENSG00000234173.1|10:0.0|2:-0.0ENSG00000150275.18|-1:0.0|10:-0.16
chr10	54664214	1046616	G	T	.	.	ALLELEID=1029614;CLNDN=not_provided;CLNDISDB=MedGen:CN517202;CLNHGVS=NC_000010.11:g.54664214G>T;CLNREVSTAT=criteria_provided,_single_submitter;CLNSIG=Uncertain_significance;CLNVC=single_nucleotide_variant;CLNVCSO=SO:0001483;GENEINFO=PCDH15:65217;MC=SO:0001583|missense_variant;ORIGIN=1;Pangolin=ENSG00000150275.18|-42:0.01|-47:-0.0
chr10	54664221	851245	C	A	.	.	ALLELEID=836985;CLNDN=not_provided;CLNDISDB=MedGen:CN517202;CLNHGVS=NC_000010.11:g.54664221C>A;CLNREVSTAT=criteria_provided,_single_submitter;CLNSIG=Uncertain_significance;CLNVC=single_nucleotide_variant;CLNVCSO=SO:0001483;GENEINFO=PCDH15:65217;MC=SO:0001819|synonymous_variant;ORIGIN=1;Pangolin=ENSG00000150275.18|2:0.32|-49:-0.12
chr10	54664244	378323	G	T	.	.	AF_EXAC=5e-05;ALLELEID=371692;CLNDN=not_provided;CLNDISDB=MedGen:CN517202;CLNHGVS=NC_000010.11:g.54664244G>T;CLNREVSTAT=criteria_provided,_single_submitter;CLNSIG=Uncertain_significance;CLNVC=single_nucleotide_variant;CLNVCSO=SO:0001483;GENEINFO=PCDH15:65217;MC=SO:0001583|missense_variant;ORIGIN=1;RS=762092314;Pangolin=ENSG00000150275.18|46:0.01|46:-0.0
chr10	54664246	966715	T	C	.	.	ALLELEID=956111;CLNDN=not_provided;CLNDISDB=MedGen:CN517202;CLNHGVS=NC_000010.11:g.54664246T>C;CLNREVSTAT=criteria_provided,_single_submitter;CLNSIG=Uncertain_significance;CLNVC=single_nucleotide_variant;CLNVCSO=SO:0001483;GENEINFO=PCDH15:65217;MC=SO:0001583|missense_variant;ORIGIN=1;Pangolin=ENSG00000150275.18|4:0.0|44:-0.02
chr10	54664249	935278	A	C	.	.	ALLELEID=935078;CLNDN=not_provided;CLNDISDB=MedGen:CN517202;CLNHGVS=NC_000010.11:g.54664249A>C;CLNREVSTAT=criteria_provided,_single_submitter;CLNSIG=Uncertain_significance;CLNVC=single_nucleotide_variant;CLNVCSO=SO:0001483;GENEINFO=PCDH15:65217;MC=SO:0001583|missense_variant;ORIGIN=1;Pangolin=ENSG00000150275.18|36:0.0|41:-0.02
chr10	54664255	877492	C	T	.	.	ALLELEID=866010;CLNDN=Usher_syndrome_type_1|not_provided;CLNDISDB=MONDO:MONDO:0010168,MedGen:C1568247,OMIM:276900,Orphanet:ORPHA231169|MedGen:CN517202;CLNHGVS=NC_000010.11:g.54664255C>T;CLNREVSTAT=criteria_provided,_multiple_submitters,_no_conflicts;CLNSIG=Uncertain_significance;CLNVC=single_nucleotide_variant;CLNVCSO=SO:0001483;CLNVI=Illumina_Clinical_Services_Laboratory,Illumina:702212;GENEINFO=PCDH15:65217;MC=SO:0001583|missense_variant;ORIGIN=1;Pangolin=ENSG00000150275.18|30:0.0|35:-0.03
chr10	54664261	555793	ATCT	A	.	.	ALLELEID=545306;CLNDN=Usher_syndrome_type_1F;CLNDISDB=MONDO:MONDO:0011186,MedGen:C1865885,OMIM:602083;CLNHGVS=NC_000010.11:g.54664262_54664264TCT[1];CLNREVSTAT=criteria_provided,_single_submitter;CLNSIG=Uncertain_significance;CLNVC=Microsatellite;CLNVCSO=SO:0000289;GENEINFO=PCDH15:65217;MC=SO:0001582|initiatior_codon_variant,SO:0001822|inframe_deletion;ORIGIN=0;RS=1555135527;Pangolin=ENSG00000150275.18|29:0.01|24:-0.01
chr10	54664262	552490	T	C	.	.	ALLELEID=545931;CLNDN=Usher_syndrome_type_1F|not_provided;CLNDISDB=MONDO:MONDO:0011186,MedGen:C1865885,OMIM:602083|MedGen:CN517202;CLNHGVS=NC_000010.11:g.54664262T>C;CLNREVSTAT=criteria_provided,_conflicting_interpretations;CLNSIG=Conflicting_interpretations_of_pathogenicity;CLNSIGCONF=Likely_pathogenic(1),Uncertain_significance(1);CLNVC=single_nucleotide_variant;CLNVCSO=SO:0001483;GENEINFO=PCDH15:65217;MC=SO:0001582|initiatior_codon_variant,SO:0001583|missense_variant;ORIGIN=1;RS=1040514625;Pangolin=ENSG00000150275.18|1:0.0|28:-0.02
chr10	54801022	300206	C	T	.	.	AF_TGP=0.0002;ALLELEID=310539;CLNDN=Usher_syndrome_type_1;CLNDISDB=MONDO:MONDO:0010168,MedGen:C1568247,OMIM:276900,Orphanet:ORPHA231169;CLNHGVS=NC_000010.11:g.54801022C>T;CLNREVSTAT=criteria_provided,_single_submitter;CLNSIG=Uncertain_significance;CLNVC=single_nucleotide_variant;CLNVCSO=SO:0001483;CLNVI=Illumina_Clinical_Services_Laboratory,Illumina:836678;GENEINFO=PCDH15:65217;MC=SO:0001623|5_prime_UTR_variant,SO:0001627|intron_variant;ORIGIN=1;RS=551107079;Pangolin=ENSG00000150275.18|-19:0.19|49:-0.01
chr10	54801051	300207	C	G	.	.	ALLELEID=315707;CLNDN=Usher_syndrome_type_1;CLNDISDB=MONDO:MONDO:0010168,MedGen:C1568247,OMIM:276900,Orphanet:ORPHA231169;CLNHGVS=NC_000010.11:g.54801051C>G;CLNREVSTAT=criteria_provided,_single_submitter;CLNSIG=Uncertain_significance;CLNVC=single_nucleotide_variant;CLNVCSO=SO:0001483;CLNVI=Illumina_Clinical_Services_Laboratory,Illumina:773414;GENEINFO=PCDH15:65217;MC=SO:0001623|5_prime_UTR_variant,SO:0001627|intron_variant;ORIGIN=1;RS=886047069;Pangolin=ENSG00000150275.18|20:0.0|-48:-0.03
chr10	54801076	300208	G	A	.	.	AF_TGP=0.0002;ALLELEID=310544;CLNDN=Usher_syndrome_type_1;CLNDISDB=MONDO:MONDO:0010168,MedGen:C1568247,OMIM:276900,Orphanet:ORPHA231169;CLNHGVS=NC_000010.11:g.54801076G>A;CLNREVSTAT=criteria_provided,_single_submitter;CLNSIG=Uncertain_significance;CLNVC=single_nucleotide_variant;CLNVCSO=SO:0001483;CLNVI=Illumina_Clinical_Services_Laboratory,Illumina:672705;GENEINFO=PCDH15:65217;MC=SO:0001623|5_prime_UTR_variant,SO:0001627|intron_variant;ORIGIN=1;RS=375866561;Pangolin=ENSG00000150275.18|-5:0.2|40:-0.16
chr10	54801184	300209	A	G	.	.	AF_TGP=0.001;ALLELEID=310548;CLNDN=Usher_syndrome_type_1;CLNDISDB=MONDO:MONDO:0010168,MedGen:C1568247,OMIM:276900,Orphanet:ORPHA231169;CLNHGVS=NC_000010.11:g.54801184A>G;CLNREVSTAT=criteria_provided,_single_submitter;CLNSIG=Uncertain_significance;CLNVC=single_nucleotide_variant;CLNVCSO=SO:0001483;CLNVI=Illumina_Clinical_Services_Laboratory,Illumina:677132;GENEINFO=PCDH15:65217;MC=SO:0001623|5_prime_UTR_variant,SO:0001627|intron_variant;ORIGIN=1;RS=566733932;Pangolin=ENSG00000150275.18|-11:0.0|34:-0.0
chr10	58395027	869199	C	T	.	.	ALLELEID=857413;CLNDN=Sensorineural_hearing_loss|Premature_ovarian_insufficiency;CLNDISDB=Human_Phenotype_Ontology:HP:0000374,Human_Phenotype_Ontology:HP:0000407,Human_Phenotype_Ontology:HP:0001753,Human_Phenotype_Ontology:HP:0001916,Human_Phenotype_Ontology:HP:0008538,Human_Phenotype_Ontology:HP:0008553,Human_Phenotype_Ontology:HP:0008565,Human_Phenotype_Ontology:HP:0008576,Human_Phenotype_Ontology:HP:0008611,Human_Phenotype_Ontology:HP:0008613,Human_Phenotype_Ontology:HP:0008614,MONDO:MONDO:0020678,MeSH:D006319,MedGen:C0018784,SNOMED_CT:60700002|Human_Phenotype_Ontology:HP:0001587,Human_Phenotype_Ontology:HP:0008209,Human_Phenotype_Ontology:HP:0100805,MONDO:MONDO:0001119,MedGen:C0025322;CLNHGVS=NC_000010.11:g.58395027C>T;CLNREVSTAT=no_assertion_criteria_provided;CLNSIG=Uncertain_significance;CLNVC=single_nucleotide_variant;CLNVCSO=SO:0001483;CLNVI=Reproductive_Development,_Murdoch_Childrens_Research_Institute:TFAM_c.694C>T;GENEINFO=TFAM:7019;MC=SO:0001583|missense_variant,SO:0001619|non-coding_transcript_variant;ORIGIN=1;Pangolin=ENSG00000108064.11|-22:0.0|30:-0.01
chr10	58789819	830010	G	A	.	.	ALLELEID=818282;CLNDN=Renal_dysplasia,_cystic,_susceptibility_to;CLNDISDB=MONDO:MONDO:0011037,MedGen:C3275898,OMIM:601331;CLNHGVS=NC_000010.11:g.58789819G>A;CLNREVSTAT=no_assertion_criteria_provided;CLNSIG=Uncertain_significance;CLNVC=single_nucleotide_variant;CLNVCSO=SO:0001483;GENEINFO=BICC1:80114;MC=SO:0001583|missense_variant;ORIGIN=1;RS=1348392909;Pangolin=ENSG00000122870.12|10:0.0|10:-0.01
chr10	58789823	992392	A	G	.	.	ALLELEID=980337;CLNDN=Renal_dysplasia,_cystic,_susceptibility_to;CLNDISDB=MONDO:MONDO:0011037,MedGen:C3275898,OMIM:601331;CLNHGVS=NC_000010.11:g.58789823A>G;CLNREVSTAT=no_assertion_criteria_provided;CLNSIG=Uncertain_significance;CLNVC=single_nucleotide_variant;CLNVCSO=SO:0001483;GENEINFO=BICC1:80114;MC=SO:0001583|missense_variant;ORIGIN=1;Pangolin=ENSG00000122870.12|0:0.0|6:-0.06
chr10	58789880	383742	G	A	.	.	AF_ESP=8e-05;AF_EXAC=0.00016;AF_TGP=0.0006;ALLELEID=371315;CLNDN=not_provided;CLNDISDB=MedGen:CN517202;CLNHGVS=NC_000010.11:g.58789880G>A;CLNREVSTAT=criteria_provided,_single_submitter;CLNSIG=Uncertain_significance;CLNVC=single_nucleotide_variant;CLNVCSO=SO:0001483;GENEINFO=BICC1:80114;MC=SO:0001583|missense_variant;ORIGIN=1;RS=200593598;Pangolin=ENSG00000122870.12|12:0.0|-22:-0.0
chr10	58789891	988242	G	T	.	.	ALLELEID=976118;CLNDN=Congenital_anomalies_of_kidney_and_urinary_tract;CLNDISDB=MONDO:MONDO:0019719,MedGen:C1968949,OMIM:PS610805,Orphanet:ORPHA93545;CLNHGVS=NC_000010.11:g.58789891G>T;CLNREVSTAT=no_assertion_criteria_provided;CLNSIG=Uncertain_significance;CLNVC=single_nucleotide_variant;CLNVCSO=SO:0001483;GENEINFO=BICC1:80114;MC=SO:0001583|missense_variant;ORIGIN=0;Pangolin=ENSG00000122870.12|42:0.0|1:-0.0
chr10	58799245	992901	A	G	.	.	ALLELEID=980842;CLNDN=Renal_dysplasia,_cystic,_susceptibility_to;CLNDISDB=MONDO:MONDO:0011037,MedGen:C3275898,OMIM:601331;CLNHGVS=NC_000010.11:g.58799245A>G;CLNREVSTAT=criteria_provided,_single_submitter;CLNSIG=Uncertain_significance;CLNVC=single_nucleotide_variant;CLNVCSO=SO:0001483;GENEINFO=BICC1:80114;MC=SO:0001583|missense_variant;ORIGIN=1;Pangolin=ENSG00000122870.12|7:0.0|1:-0.0
chr10	58800201	973896	A	C	.	.	ALLELEID=962165;CLNDN=Renal_dysplasia,_cystic,_susceptibility_to;CLNDISDB=MONDO:MONDO:0011037,MedGen:C3275898,OMIM:601331;CLNHGVS=NC_000010.11:g.58800201A>C;CLNREVSTAT=criteria_provided,_single_submitter;CLNSIG=Uncertain_significance;CLNVC=single_nucleotide_variant;CLNVCSO=SO:0001483;GENEINFO=BICC1:80114;MC=SO:0001583|missense_variant;ORIGIN=1;Pangolin=ENSG00000122870.12|43:0.0|-7:-0.01
chr10	58813864	382305	G	A	.	.	AF_ESP=8e-05;AF_EXAC=2e-05;ALLELEID=370765;CLNDN=not_provided;CLNDISDB=MedGen:CN517202;CLNHGVS=NC_000010.11:g.58813864G>A;CLNREVSTAT=criteria_provided,_single_submitter;CLNSIG=Uncertain_significance;CLNVC=single_nucleotide_variant;CLNVCSO=SO:0001483;GENEINFO=BICC1:80114;MC=SO:0001583|missense_variant;ORIGIN=1;RS=372894085;Pangolin=ENSG00000122870.12|-2:0.0|-34:-0.02
chr10	58828847	385341	C	T	.	.	AF_EXAC=2e-05;ALLELEID=371318;CLNDN=not_provided;CLNDISDB=MedGen:CN517202;CLNHGVS=NC_000010.11:g.58828847C>T;CLNREVSTAT=criteria_provided,_single_submitter;CLNSIG=Uncertain_significance;CLNVC=single_nucleotide_variant;CLNVCSO=SO:0001483;GENEINFO=BICC1:80114;MC=SO:0001583|missense_variant;ORIGIN=1;RS=749021662;Pangolin=ENSG00000122870.12|0:0.05|26:-0.0
chr10	59252904	161530	A	T	.	.	ALLELEID=171489;CLNDN=Malignant_tumor_of_prostate;CLNDISDB=Human_Phenotype_Ontology:HP:0012125,MONDO:MONDO:0008315,MedGen:C0376358,OMIM:176807,SNOMED_CT:399068003;CLNHGVS=NC_000010.11:g.59252904A>T;CLNREVSTAT=no_assertion_criteria_provided;CLNSIG=Uncertain_significance;CLNVC=single_nucleotide_variant;CLNVCSO=SO:0001483;GENEINFO=FAM13C:220965;MC=SO:0001583|missense_variant;ORIGIN=2;RS=193920897;Pangolin=ENSG00000148541.13|33:0.0|33:-0.0
chr10	60042682	434145	C	A	.	.	ALLELEID=429070;CLNDN=not_specified;CLNDISDB=MedGen:CN169374;CLNHGVS=NC_000010.11:g.60042682C>A;CLNREVSTAT=criteria_provided,_single_submitter;CLNSIG=Uncertain_significance;CLNVC=single_nucleotide_variant;CLNVCSO=SO:0001483;GENEINFO=ANK3:288;MC=SO:0001624|3_prime_UTR_variant;ORIGIN=1;RS=373606776;Pangolin=ENSG00000151150.22|-7:0.0|-15:-0.04
chr10	60042682	434146	C	G	.	.	AF_ESP=0.00031;AF_TGP=0.0002;ALLELEID=429071;CLNDN=not_specified;CLNDISDB=MedGen:CN169374;CLNHGVS=NC_000010.11:g.60042682C>G;CLNREVSTAT=criteria_provided,_single_submitter;CLNSIG=Uncertain_significance;CLNVC=single_nucleotide_variant;CLNVCSO=SO:0001483;GENEINFO=ANK3:288;MC=SO:0001624|3_prime_UTR_variant;ORIGIN=1;RS=373606776;Pangolin=ENSG00000151150.22|-10:0.04|0:-0.03
chr10	60042695	930643	G	A	.	.	ALLELEID=919279;CLNDN=Mental_retardation,_autosomal_recessive_37;CLNDISDB=MONDO:MONDO:0014210,MedGen:C3809672,OMIM:615493,Orphanet:ORPHA356996;CLNHGVS=NC_000010.11:g.60042695G>A;CLNREVSTAT=criteria_provided,_single_submitter;CLNSIG=Uncertain_significance;CLNVC=single_nucleotide_variant;CLNVCSO=SO:0001483;GENEINFO=ANK3:288;MC=SO:0001583|missense_variant;ORIGIN=0;Pangolin=ENSG00000151150.22|-23:0.0|-28:-0.02
chr10	60042716	388970	T	A	.	.	AF_ESP=8e-05;AF_EXAC=0.00017;ALLELEID=371322;CLNDN=not_provided;CLNDISDB=MedGen:CN517202;CLNHGVS=NC_000010.11:g.60042716T>A;CLNREVSTAT=criteria_provided,_single_submitter;CLNSIG=Uncertain_significance;CLNVC=single_nucleotide_variant;CLNVCSO=SO:0001483;GENEINFO=ANK3:288;MC=SO:0001583|missense_variant;ORIGIN=1;RS=141713197;Pangolin=ENSG00000151150.22|-44:0.0|43:-0.01
chr10	60042739	434148	C	T	.	.	ALLELEID=429073;CLNDN=not_specified;CLNDISDB=MedGen:CN169374;CLNHGVS=NC_000010.11:g.60042739C>T;CLNREVSTAT=criteria_provided,_single_submitter;CLNSIG=Uncertain_significance;CLNVC=single_nucleotide_variant;CLNVCSO=SO:0001483;GENEINFO=ANK3:288;MC=SO:0001819|synonymous_variant;ORIGIN=1;RS=768776250;Pangolin=ENSG00000151150.22|3:0.0|20:-0.03
chr10	60042743	1012780	T	A	.	.	ALLELEID=1000698;CLNDN=not_provided;CLNDISDB=MedGen:CN517202;CLNHGVS=NC_000010.11:g.60042743T>A;CLNREVSTAT=criteria_provided,_single_submitter;CLNSIG=Uncertain_significance;CLNVC=single_nucleotide_variant;CLNVCSO=SO:0001483;GENEINFO=ANK3:288;MC=SO:0001583|missense_variant;ORIGIN=1;Pangolin=ENSG00000151150.22|13:0.03|-1:-0.0
chr10	60055697	210145	G	T	.	.	AF_ESP=0.00038;AF_TGP=0.0006;ALLELEID=207745;CLNDN=not_specified;CLNDISDB=MedGen:CN169374;CLNHGVS=NC_000010.11:g.60055697G>T;CLNREVSTAT=criteria_provided,_single_submitter;CLNSIG=Uncertain_significance;CLNVC=single_nucleotide_variant;CLNVCSO=SO:0001483;GENEINFO=ANK3:288;MC=SO:0001583|missense_variant;ORIGIN=1;RS=148498212;Pangolin=ENSG00000232682.2|-48:0.0|0:-0.0ENSG00000151150.22|22:0.0|-39:-0.02
chr10	60055971	210143	T	C	.	.	ALLELEID=207746;CLNDN=not_specified;CLNDISDB=MedGen:CN169374;CLNHGVS=NC_000010.11:g.60055971T>C;CLNREVSTAT=criteria_provided,_single_submitter;CLNSIG=Uncertain_significance;CLNVC=single_nucleotide_variant;CLNVCSO=SO:0001483;GENEINFO=ANK3:288;MC=SO:0001583|missense_variant;ORIGIN=1;RS=797045231;Pangolin=ENSG00000232682.2|38:0.05|-47:-0.0ENSG00000151150.22|24:0.0|39:-0.0
chr10	60059370	387596	G	C	.	.	AF_EXAC=1e-05;ALLELEID=371697;CLNDN=not_provided;CLNDISDB=MedGen:CN517202;CLNHGVS=NC_000010.11:g.60059370G>C;CLNREVSTAT=criteria_provided,_single_submitter;CLNSIG=Uncertain_significance;CLNVC=single_nucleotide_variant;CLNVCSO=SO:0001483;GENEINFO=ANK3:288;MC=SO:0001583|missense_variant;ORIGIN=1;RS=745574366;Pangolin=ENSG00000232682.2|13:0.0|-36:-0.04ENSG00000151150.22|5:0.76|-30:-0.58
chr10	60059431	451334	C	T	.	.	ALLELEID=444619;CLNDN=not_provided;CLNDISDB=MedGen:CN517202;CLNHGVS=NC_000010.11:g.60059431C>T;CLNREVSTAT=criteria_provided,_single_submitter;CLNSIG=Uncertain_significance;CLNVC=single_nucleotide_variant;CLNVCSO=SO:0001483;GENEINFO=ANK3:288;MC=SO:0001574|splice_acceptor_variant;ORIGIN=1;RS=1554844342;Pangolin=ENSG00000232682.2|-30:0.0|1:-0.0ENSG00000151150.22|-2:0.0|-1:-0.68
chr10	60059910	1033564	G	C	.	.	ALLELEID=1020741;CLNDN=Mental_retardation,_autosomal_recessive_37;CLNDISDB=MONDO:MONDO:0014210,MedGen:C3809672,OMIM:615493,Orphanet:ORPHA356996;CLNHGVS=NC_000010.11:g.60059910G>C;CLNREVSTAT=criteria_provided,_single_submitter;CLNSIG=Uncertain_significance;CLNVC=single_nucleotide_variant;CLNVCSO=SO:0001483;GENEINFO=ANK3:288;MC=SO:0001583|missense_variant,SO:0001627|intron_variant;ORIGIN=8;Pangolin=ENSG00000232682.2|35:0.04|40:-0.0ENSG00000151150.22|34:0.0|-22:-0.0
chr10	60063104	434149	C	T	.	.	ALLELEID=429074;CLNDN=not_specified;CLNDISDB=MedGen:CN169374;CLNHGVS=NC_000010.11:g.60063104C>T;CLNREVSTAT=criteria_provided,_single_submitter;CLNSIG=Uncertain_significance;CLNVC=single_nucleotide_variant;CLNVCSO=SO:0001483;GENEINFO=ANK3:288;MC=SO:0001627|intron_variant;ORIGIN=1;RS=755265496;Pangolin=ENSG00000151150.22|10:0.0|7:-0.01
chr10	60063186	388830	T	C	.	.	AF_EXAC=3e-05;AF_TGP=0.0002;ALLELEID=370772;CLNDN=not_provided;CLNDISDB=MedGen:CN517202;CLNHGVS=NC_000010.11:g.60063186T>C;CLNREVSTAT=criteria_provided,_single_submitter;CLNSIG=Uncertain_significance;CLNVC=single_nucleotide_variant;CLNVCSO=SO:0001483;GENEINFO=ANK3:288;MC=SO:0001583|missense_variant;ORIGIN=1;RS=199850352;Pangolin=ENSG00000151150.22|26:0.0|-25:-0.0
chr10	60064172	392067	C	T	.	.	AF_EXAC=2e-05;AF_TGP=0.0002;ALLELEID=373403;CLNDN=not_provided;CLNDISDB=MedGen:CN517202;CLNHGVS=NC_000010.11:g.60064172C>T;CLNREVSTAT=criteria_provided,_single_submitter;CLNSIG=Uncertain_significance;CLNVC=single_nucleotide_variant;CLNVCSO=SO:0001483;GENEINFO=ANK3:288;MC=SO:0001583|missense_variant;ORIGIN=1;RS=184370155;Pangolin=ENSG00000151150.22|29:0.0|-15:-0.08
chr10	60064240	872693	C	T	.	.	ALLELEID=859798;CLNDN=not_provided;CLNDISDB=MedGen:CN517202;CLNHGVS=NC_000010.11:g.60064240C>T;CLNREVSTAT=criteria_provided,_single_submitter;CLNSIG=Uncertain_significance;CLNVC=single_nucleotide_variant;CLNVCSO=SO:0001483;GENEINFO=ANK3:288;MC=SO:0001583|missense_variant;ORIGIN=1;Pangolin=ENSG00000151150.22|-32:0.0|48:-0.04
chr10	60064283	451775	C	A	.	.	ALLELEID=444620;CLNDN=not_provided;CLNDISDB=MedGen:CN517202;CLNHGVS=NC_000010.11:g.60064283C>A;CLNREVSTAT=criteria_provided,_single_submitter;CLNSIG=Uncertain_significance;CLNVC=single_nucleotide_variant;CLNVCSO=SO:0001483;GENEINFO=ANK3:288;MC=SO:0001583|missense_variant;ORIGIN=1;RS=1554852167;Pangolin=ENSG00000151150.22|-5:0.0|5:-0.01
chr10	60068783	389087	G	A	.	.	ALLELEID=370773;CLNDN=not_provided;CLNDISDB=MedGen:CN517202;CLNHGVS=NC_000010.11:g.60068783G>A;CLNREVSTAT=criteria_provided,_single_submitter;CLNSIG=Uncertain_significance;CLNVC=single_nucleotide_variant;CLNVCSO=SO:0001483;GENEINFO=ANK3:288;MC=SO:0001583|missense_variant,SO:0001627|intron_variant;ORIGIN=1;RS=1057523322;Pangolin=ENSG00000151150.22|-23:0.0|48:-0.0
chr10	60068891	387710	A	G	.	.	AF_ESP=8e-05;AF_EXAC=1e-05;ALLELEID=370777;CLNDN=not_provided;CLNDISDB=MedGen:CN517202;CLNHGVS=NC_000010.11:g.60068891A>G;CLNREVSTAT=criteria_provided,_single_submitter;CLNSIG=Uncertain_significance;CLNVC=single_nucleotide_variant;CLNVCSO=SO:0001483;GENEINFO=ANK3:288;MC=SO:0001583|missense_variant,SO:0001627|intron_variant;ORIGIN=1;RS=370147674;Pangolin=ENSG00000151150.22|-31:0.0|-14:-0.03
chr10	60068954	383138	G	T	.	.	ALLELEID=371331;CLNDN=not_provided;CLNDISDB=MedGen:CN517202;CLNHGVS=NC_000010.11:g.60068954G>T;CLNREVSTAT=criteria_provided,_single_submitter;CLNSIG=Uncertain_significance;CLNVC=single_nucleotide_variant;CLNVCSO=SO:0001483;GENEINFO=ANK3:288;MC=SO:0001583|missense_variant,SO:0001627|intron_variant;ORIGIN=1;RS=765969303;Pangolin=ENSG00000151150.22|-46:0.0|-10:-0.0
chr10	60069056	210142	T	C	.	.	AF_ESP=0.00092;AF_EXAC=0.00091;AF_TGP=0.0004;ALLELEID=207747;CLNDN=Mental_retardation,_autosomal_recessive_37|not_specified;CLNDISDB=MONDO:MONDO:0014210,MedGen:C3809672,OMIM:615493,Orphanet:ORPHA356996|MedGen:CN169374;CLNHGVS=NC_000010.11:g.60069056T>C;CLNREVSTAT=criteria_provided,_multiple_submitters,_no_conflicts;CLNSIG=Uncertain_significance;CLNVC=single_nucleotide_variant;CLNVCSO=SO:0001483;GENEINFO=ANK3:288;MC=SO:0001583|missense_variant,SO:0001627|intron_variant;ORIGIN=1;RS=148549519;Pangolin=ENSG00000151150.22|3:0.0|-34:-0.02
chr10	60069198	210141	A	G	.	.	ALLELEID=207748;CLNDN=not_specified;CLNDISDB=MedGen:CN169374;CLNHGVS=NC_000010.11:g.60069198A>G;CLNREVSTAT=criteria_provided,_single_submitter;CLNSIG=Uncertain_significance;CLNVC=single_nucleotide_variant;CLNVCSO=SO:0001483;GENEINFO=ANK3:288;MC=SO:0001583|missense_variant,SO:0001627|intron_variant;ORIGIN=1;RS=797045230;Pangolin=ENSG00000151150.22|10:0.0|-40:-0.0
chr10	60069203	732379	C	G	.	.	AF_ESP=0.00054;AF_EXAC=0.00016;AF_TGP=0.0006;ALLELEID=737527;CLNDN=Global_developmental_delay|not_provided;CLNDISDB=Human_Phenotype_Ontology:HP:0000754,Human_Phenotype_Ontology:HP:0001255,Human_Phenotype_Ontology:HP:0001263,Human_Phenotype_Ontology:HP:0001277,Human_Phenotype_Ontology:HP:0001292,Human_Phenotype_Ontology:HP:0002433,Human_Phenotype_Ontology:HP:0002473,Human_Phenotype_Ontology:HP:0002532,Human_Phenotype_Ontology:HP:0006793,Human_Phenotype_Ontology:HP:0006867,Human_Phenotype_Ontology:HP:0006885,Human_Phenotype_Ontology:HP:0006935,Human_Phenotype_Ontology:HP:0007005,Human_Phenotype_Ontology:HP:0007094,Human_Phenotype_Ontology:HP:0007106,Human_Phenotype_Ontology:HP:0007174,Human_Phenotype_Ontology:HP:0007224,Human_Phenotype_Ontology:HP:0007228,Human_Phenotype_Ontology:HP:0007342,MedGen:C0557874|MedGen:CN517202;CLNHGVS=NC_000010.11:g.60069203C>G;CLNREVSTAT=criteria_provided,_conflicting_interpretations;CLNSIG=Conflicting_interpretations_of_pathogenicity;CLNSIGCONF=Likely_benign(1),Uncertain_significance(1);CLNVC=single_nucleotide_variant;CLNVCSO=SO:0001483;GENEINFO=ANK3:288;MC=SO:0001583|missense_variant,SO:0001627|intron_variant;ORIGIN=1;RS=12260663;Pangolin=ENSG00000151150.22|40:0.0|5:-0.04
chr10	60069455	383179	G	A	.	.	ALLELEID=371333;CLNDN=not_provided;CLNDISDB=MedGen:CN517202;CLNHGVS=NC_000010.11:g.60069455G>A;CLNREVSTAT=criteria_provided,_single_submitter;CLNSIG=Uncertain_significance;CLNVC=single_nucleotide_variant;CLNVCSO=SO:0001483;GENEINFO=ANK3:288;MC=SO:0001583|missense_variant,SO:0001627|intron_variant;ORIGIN=1;RS=1057521542;Pangolin=ENSG00000151150.22|-25:0.0|-30:-0.0
chr10	60069460	434150	A	G	.	.	ALLELEID=429075;CLNDN=not_specified;CLNDISDB=MedGen:CN169374;CLNHGVS=NC_000010.11:g.60069460A>G;CLNREVSTAT=criteria_provided,_single_submitter;CLNSIG=Uncertain_significance;CLNVC=single_nucleotide_variant;CLNVCSO=SO:0001483;GENEINFO=ANK3:288;MC=SO:0001819|synonymous_variant,SO:0001627|intron_variant;ORIGIN=1;RS=1554860142;Pangolin=ENSG00000151150.22|26:0.0|-35:-0.0
chr10	60069508	434187	ATTG	A	.	.	ALLELEID=429076;CLNDN=not_specified;CLNDISDB=MedGen:CN169374;CLNHGVS=NC_000010.11:g.60069511_60069513GTT[2];CLNREVSTAT=criteria_provided,_single_submitter;CLNSIG=Uncertain_significance;CLNVC=Microsatellite;CLNVCSO=SO:0000289;GENEINFO=ANK3:288;MC=SO:0001822|inframe_deletion,SO:0001627|intron_variant;ORIGIN=1;RS=768074492;Pangolin=ENSG00000151150.22|-47:0.0|-22:-0.0
chr10	60069515	730488	T	C	.	.	AF_ESP=0.00077;AF_EXAC=0.0008;AF_TGP=0.0004;ALLELEID=737529;CLNDN=not_provided;CLNDISDB=MedGen:CN517202;CLNHGVS=NC_000010.11:g.60069515T>C;CLNREVSTAT=criteria_provided,_conflicting_interpretations;CLNSIG=Conflicting_interpretations_of_pathogenicity;CLNSIGCONF=Likely_benign(1),Uncertain_significance(1);CLNVC=single_nucleotide_variant;CLNVCSO=SO:0001483;GENEINFO=ANK3:288;MC=SO:0001583|missense_variant,SO:0001627|intron_variant;ORIGIN=1;RS=144123544;Pangolin=ENSG00000151150.22|-1:0.0|-29:-0.0
chr10	60069630	434151	T	C	.	.	AF_ESP=0.00015;AF_EXAC=0.00016;ALLELEID=429077;CLNDN=not_specified;CLNDISDB=MedGen:CN169374;CLNHGVS=NC_000010.11:g.60069630T>C;CLNREVSTAT=criteria_provided,_single_submitter;CLNSIG=Uncertain_significance;CLNVC=single_nucleotide_variant;CLNVCSO=SO:0001483;GENEINFO=ANK3:288;MC=SO:0001583|missense_variant,SO:0001627|intron_variant;ORIGIN=1;RS=200489439;Pangolin=ENSG00000151150.22|10:0.0|39:-0.0
chr10	60069726	1033563	G	A	.	.	ALLELEID=1020742;CLNDN=Mental_retardation,_autosomal_recessive_37;CLNDISDB=MONDO:MONDO:0014210,MedGen:C3809672,OMIM:615493,Orphanet:ORPHA356996;CLNHGVS=NC_000010.11:g.60069726G>A;CLNREVSTAT=criteria_provided,_single_submitter;CLNSIG=Uncertain_significance;CLNVC=single_nucleotide_variant;CLNVCSO=SO:0001483;GENEINFO=ANK3:288;MC=SO:0001583|missense_variant,SO:0001627|intron_variant;ORIGIN=8;Pangolin=ENSG00000151150.22|23:0.0|-6:-0.0
chr10	60069821	434152	G	A	.	.	AF_EXAC=0.0001;AF_TGP=0.0002;ALLELEID=429078;CLNDN=not_specified;CLNDISDB=MedGen:CN169374;CLNHGVS=NC_000010.11:g.60069821G>A;CLNREVSTAT=criteria_provided,_single_submitter;CLNSIG=Uncertain_significance;CLNVC=single_nucleotide_variant;CLNVCSO=SO:0001483;GENEINFO=ANK3:288;MC=SO:0001583|missense_variant,SO:0001627|intron_variant;ORIGIN=1;RS=201289326;Pangolin=ENSG00000151150.22|16:0.0|-7:-0.0
chr10	60070014	451706	C	T	.	.	ALLELEID=444621;CLNDN=not_provided;CLNDISDB=MedGen:CN517202;CLNHGVS=NC_000010.11:g.60070014C>T;CLNREVSTAT=criteria_provided,_single_submitter;CLNSIG=Uncertain_significance;CLNVC=single_nucleotide_variant;CLNVCSO=SO:0001483;GENEINFO=ANK3:288;MC=SO:0001583|missense_variant,SO:0001627|intron_variant;ORIGIN=1;RS=368045259;Pangolin=ENSG00000151150.22|-36:0.04|-33:-0.0
chr10	60070098	1047226	T	C	.	.	ALLELEID=1029615;CLNDN=not_provided;CLNDISDB=MedGen:CN517202;CLNHGVS=NC_000010.11:g.60070098T>C;CLNREVSTAT=criteria_provided,_single_submitter;CLNSIG=Uncertain_significance;CLNVC=single_nucleotide_variant;CLNVCSO=SO:0001483;GENEINFO=ANK3:288;MC=SO:0001583|missense_variant,SO:0001627|intron_variant;ORIGIN=1;Pangolin=ENSG00000151150.22|9:0.0|-3:-0.0
chr10	60070140	373163	C	T	.	.	ALLELEID=359963;CLNDN=not_specified;CLNDISDB=MedGen:CN169374;CLNHGVS=NC_000010.11:g.60070140C>T;CLNREVSTAT=criteria_provided,_single_submitter;CLNSIG=Uncertain_significance;CLNVC=single_nucleotide_variant;CLNVCSO=SO:0001483;GENEINFO=ANK3:288;MC=SO:0001583|missense_variant,SO:0001627|intron_variant;ORIGIN=1;RS=1057518261;Pangolin=ENSG00000151150.22|-13:0.0|-45:-0.0
chr10	60070193	434154	T	C	.	.	AF_ESP=0.00192;AF_EXAC=0.00168;AF_TGP=0.0012;ALLELEID=429080;CLNDN=Mental_retardation,_autosomal_recessive_37|not_specified|not_provided;CLNDISDB=MONDO:MONDO:0014210,MedGen:C3809672,OMIM:615493,Orphanet:ORPHA356996|MedGen:CN169374|MedGen:CN517202;CLNHGVS=NC_000010.11:g.60070193T>C;CLNREVSTAT=criteria_provided,_conflicting_interpretations;CLNSIG=Conflicting_interpretations_of_pathogenicity;CLNSIGCONF=Likely_benign(1),Uncertain_significance(2);CLNVC=single_nucleotide_variant;CLNVCSO=SO:0001483;GENEINFO=ANK3:288;MC=SO:0001583|missense_variant,SO:0001627|intron_variant;ORIGIN=1;RS=147527383;Pangolin=ENSG00000151150.22|17:0.0|-27:-0.0
chr10	60070202	389645	C	T	.	.	AF_EXAC=1e-05;ALLELEID=373408;CLNDN=not_provided;CLNDISDB=MedGen:CN517202;CLNHGVS=NC_000010.11:g.60070202C>T;CLNREVSTAT=criteria_provided,_single_submitter;CLNSIG=Uncertain_significance;CLNVC=single_nucleotide_variant;CLNVCSO=SO:0001483;GENEINFO=ANK3:288;MC=SO:0001583|missense_variant,SO:0001627|intron_variant;ORIGIN=1;RS=756241696;Pangolin=ENSG00000151150.22|-2:0.0|10:-0.0
chr10	60070512	423413	G	A	.	.	AF_EXAC=3e-05;ALLELEID=407865;CLNDN=not_provided;CLNDISDB=MedGen:CN517202;CLNHGVS=NC_000010.11:g.60070512G>A;CLNREVSTAT=criteria_provided,_single_submitter;CLNSIG=Uncertain_significance;CLNVC=single_nucleotide_variant;CLNVCSO=SO:0001483;GENEINFO=ANK3:288;MC=SO:0001583|missense_variant,SO:0001627|intron_variant;ORIGIN=1;RS=777814492;Pangolin=ENSG00000151150.22|2:0.0|-15:-0.0
chr10	60070717	388127	G	C	.	.	ALLELEID=371339;CLNDN=not_provided;CLNDISDB=MedGen:CN517202;CLNHGVS=NC_000010.11:g.60070717G>C;CLNREVSTAT=criteria_provided,_single_submitter;CLNSIG=Uncertain_significance;CLNVC=single_nucleotide_variant;CLNVCSO=SO:0001483;GENEINFO=ANK3:288;MC=SO:0001583|missense_variant,SO:0001627|intron_variant;ORIGIN=1;RS=148635129;Pangolin=ENSG00000151150.22|-1:0.0|11:-0.0
chr10	60070803	434181	G	T	.	.	ALLELEID=429082;CLNDN=not_specified;CLNDISDB=MedGen:CN169374;CLNHGVS=NC_000010.11:g.60070803G>T;CLNREVSTAT=criteria_provided,_single_submitter;CLNSIG=Uncertain_significance;CLNVC=single_nucleotide_variant;CLNVCSO=SO:0001483;GENEINFO=ANK3:288;MC=SO:0001583|missense_variant,SO:0001627|intron_variant;ORIGIN=1;RS=1554863720;Pangolin=ENSG00000151150.22|-2:0.0|1:-0.0
chr10	60070862	806475	T	A	.	.	ALLELEID=796420;CLNDN=not_provided;CLNDISDB=MedGen:CN517202;CLNHGVS=NC_000010.11:g.60070862T>A;CLNREVSTAT=criteria_provided,_single_submitter;CLNSIG=Uncertain_significance;CLNVC=single_nucleotide_variant;CLNVCSO=SO:0001483;GENEINFO=ANK3:288;MC=SO:0001583|missense_variant,SO:0001627|intron_variant;ORIGIN=1;RS=1337459791;Pangolin=ENSG00000151150.22|2:0.0|7:-0.0
chr10	60070884	434156	T	A	.	.	AF_ESP=0.00192;AF_EXAC=0.00166;AF_TGP=0.0012;ALLELEID=429084;CLNDN=Mental_retardation,_autosomal_recessive_37|not_specified|not_provided;CLNDISDB=MONDO:MONDO:0014210,MedGen:C3809672,OMIM:615493,Orphanet:ORPHA356996|MedGen:CN169374|MedGen:CN517202;CLNHGVS=NC_000010.11:g.60070884T>A;CLNREVSTAT=criteria_provided,_conflicting_interpretations;CLNSIG=Conflicting_interpretations_of_pathogenicity;CLNSIGCONF=Likely_benign(1),Uncertain_significance(2);CLNVC=single_nucleotide_variant;CLNVCSO=SO:0001483;GENEINFO=ANK3:288;MC=SO:0001583|missense_variant,SO:0001627|intron_variant;ORIGIN=1;RS=140183285;Pangolin=ENSG00000151150.22|-15:0.0|-2:-0.0
chr10	60070910	387344	T	C	.	.	ALLELEID=373414;CLNDN=not_provided;CLNDISDB=MedGen:CN517202;CLNHGVS=NC_000010.11:g.60070910T>C;CLNREVSTAT=criteria_provided,_single_submitter;CLNSIG=Uncertain_significance;CLNVC=single_nucleotide_variant;CLNVCSO=SO:0001483;GENEINFO=ANK3:288;MC=SO:0001583|missense_variant,SO:0001627|intron_variant;ORIGIN=1;RS=1057522763;Pangolin=ENSG00000151150.22|1:0.0|-28:-0.0
chr10	60070916	1030749	G	A	.	.	ALLELEID=1017295;CLNDN=Mental_retardation,_autosomal_recessive_37;CLNDISDB=MONDO:MONDO:0014210,MedGen:C3809672,OMIM:615493,Orphanet:ORPHA356996;CLNHGVS=NC_000010.11:g.60070916G>A;CLNREVSTAT=criteria_provided,_single_submitter;CLNSIG=Uncertain_significance;CLNVC=single_nucleotide_variant;CLNVCSO=SO:0001483;GENEINFO=ANK3:288;MC=SO:0001583|missense_variant,SO:0001627|intron_variant;ORIGIN=0;Pangolin=ENSG00000151150.22|-11:0.0|-34:-0.0
chr10	60070942	434157	G	T	.	.	ALLELEID=429085;CLNDN=not_specified;CLNDISDB=MedGen:CN169374;CLNHGVS=NC_000010.11:g.60070942G>T;CLNREVSTAT=criteria_provided,_single_submitter;CLNSIG=Uncertain_significance;CLNVC=single_nucleotide_variant;CLNVCSO=SO:0001483;GENEINFO=ANK3:288;MC=SO:0001583|missense_variant,SO:0001627|intron_variant;ORIGIN=1;RS=765015032;Pangolin=ENSG00000151150.22|25:0.0|-1:-0.0
chr10	60070946	377485	G	A	.	.	AF_ESP=0.00015;AF_EXAC=0.00045;ALLELEID=371698;CLNDN=Mental_retardation,_autosomal_recessive_37|not_specified|not_provided;CLNDISDB=MONDO:MONDO:0014210,MedGen:C3809672,OMIM:615493,Orphanet:ORPHA356996|MedGen:CN169374|MedGen:CN517202;CLNHGVS=NC_000010.11:g.60070946G>A;CLNREVSTAT=criteria_provided,_multiple_submitters,_no_conflicts;CLNSIG=Uncertain_significance;CLNVC=single_nucleotide_variant;CLNVCSO=SO:0001483;GENEINFO=ANK3:288;MC=SO:0001583|missense_variant,SO:0001627|intron_variant;ORIGIN=17;RS=201625904;Pangolin=ENSG00000151150.22|2:0.0|-4:-0.0
chr10	60071141	434158	T	C	.	.	ALLELEID=429086;CLNDN=not_specified;CLNDISDB=MedGen:CN169374;CLNHGVS=NC_000010.11:g.60071141T>C;CLNREVSTAT=criteria_provided,_single_submitter;CLNSIG=Uncertain_significance;CLNVC=single_nucleotide_variant;CLNVCSO=SO:0001483;GENEINFO=ANK3:288;MC=SO:0001583|missense_variant,SO:0001627|intron_variant;ORIGIN=1;RS=956407567;Pangolin=ENSG00000151150.22|-1:0.0|-9:-0.0
chr10	60071381	434184	A	G	.	.	ALLELEID=429087;CLNDN=not_specified;CLNDISDB=MedGen:CN169374;CLNHGVS=NC_000010.11:g.60071381A>G;CLNREVSTAT=criteria_provided,_single_submitter;CLNSIG=Uncertain_significance;CLNVC=single_nucleotide_variant;CLNVCSO=SO:0001483;GENEINFO=ANK3:288;MC=SO:0001583|missense_variant,SO:0001627|intron_variant;ORIGIN=1;RS=1554865795;Pangolin=ENSG00000151150.22|-28:0.0|35:-0.0
chr10	60071629	977330	C	A	.	.	ALLELEID=965519;CLNDN=not_provided;CLNDISDB=MedGen:CN517202;CLNHGVS=NC_000010.11:g.60071629C>A;CLNREVSTAT=no_assertion_criteria_provided;CLNSIG=Uncertain_significance;CLNVC=single_nucleotide_variant;CLNVCSO=SO:0001483;GENEINFO=ANK3:288;MC=SO:0001583|missense_variant,SO:0001627|intron_variant;ORIGIN=1;Pangolin=ENSG00000151150.22|-33:0.0|-1:-0.0
chr10	60071997	210179	C	T	.	.	AF_ESP=8e-05;AF_EXAC=0.00013;AF_TGP=0.0004;ALLELEID=207750;CLNDN=not_specified;CLNDISDB=MedGen:CN169374;CLNHGVS=NC_000010.11:g.60071997C>T;CLNREVSTAT=criteria_provided,_single_submitter;CLNSIG=Uncertain_significance;CLNVC=single_nucleotide_variant;CLNVCSO=SO:0001483;GENEINFO=ANK3:288;MC=SO:0001583|missense_variant,SO:0001627|intron_variant;ORIGIN=1;RS=145256821;Pangolin=ENSG00000151150.22|42:0.0|1:-0.0
chr10	60072055	434159	G	A	.	.	AF_EXAC=4e-05;ALLELEID=429088;CLNDN=not_specified;CLNDISDB=MedGen:CN169374;CLNHGVS=NC_000010.11:g.60072055G>A;CLNREVSTAT=criteria_provided,_single_submitter;CLNSIG=Uncertain_significance;CLNVC=single_nucleotide_variant;CLNVCSO=SO:0001483;GENEINFO=ANK3:288;MC=SO:0001819|synonymous_variant,SO:0001627|intron_variant;ORIGIN=1;RS=759805962;Pangolin=ENSG00000151150.22|2:0.0|43:-0.0
chr10	60072135	210178	T	C	.	.	AF_ESP=8e-05;AF_EXAC=2e-05;ALLELEID=207751;CLNDN=not_specified;CLNDISDB=MedGen:CN169374;CLNHGVS=NC_000010.11:g.60072135T>C;CLNREVSTAT=criteria_provided,_single_submitter;CLNSIG=Uncertain_significance;CLNVC=single_nucleotide_variant;CLNVCSO=SO:0001483;GENEINFO=ANK3:288;MC=SO:0001583|missense_variant,SO:0001627|intron_variant;ORIGIN=1;RS=375389082;Pangolin=ENSG00000151150.22|-1:0.0|2:-0.0
chr10	60072188	596861	A	G	.	.	AF_ESP=0.00015;AF_EXAC=4e-05;ALLELEID=587922;CLNDN=not_provided;CLNDISDB=MedGen:CN517202;CLNHGVS=NC_000010.11:g.60072188A>G;CLNREVSTAT=criteria_provided,_single_submitter;CLNSIG=Uncertain_significance;CLNVC=single_nucleotide_variant;CLNVCSO=SO:0001483;GENEINFO=ANK3:288;MC=SO:0001583|missense_variant,SO:0001627|intron_variant;ORIGIN=1;RS=150399982;Pangolin=ENSG00000151150.22|-1:0.0|25:-0.0
chr10	60072197	444215	T	C	.	.	AF_EXAC=2e-05;ALLELEID=437855;CLNDN=not_provided;CLNDISDB=MedGen:CN517202;CLNHGVS=NC_000010.11:g.60072197T>C;CLNREVSTAT=criteria_provided,_single_submitter;CLNSIG=Uncertain_significance;CLNVC=single_nucleotide_variant;CLNVCSO=SO:0001483;GENEINFO=ANK3:288;MC=SO:0001583|missense_variant,SO:0001627|intron_variant;ORIGIN=1;RS=747994876;Pangolin=ENSG00000151150.22|1:0.0|3:-0.0
chr10	60072207	388831	C	T	.	.	AF_EXAC=2e-05;ALLELEID=371341;CLNDN=not_provided;CLNDISDB=MedGen:CN517202;CLNHGVS=NC_000010.11:g.60072207C>T;CLNREVSTAT=criteria_provided,_single_submitter;CLNSIG=Uncertain_significance;CLNVC=single_nucleotide_variant;CLNVCSO=SO:0001483;GENEINFO=ANK3:288;MC=SO:0001583|missense_variant,SO:0001627|intron_variant;ORIGIN=1;RS=769577208;Pangolin=ENSG00000151150.22|43:0.0|18:-0.0
chr10	60072289	434160	C	A	.	.	AF_ESP=8e-05;ALLELEID=429089;CLNDN=not_specified;CLNDISDB=MedGen:CN169374;CLNHGVS=NC_000010.11:g.60072289C>A;CLNREVSTAT=criteria_provided,_single_submitter;CLNSIG=Uncertain_significance;CLNVC=single_nucleotide_variant;CLNVCSO=SO:0001483;GENEINFO=ANK3:288;MC=SO:0001583|missense_variant,SO:0001627|intron_variant;ORIGIN=1;RS=186051700;Pangolin=ENSG00000151150.22|42:0.0|1:-0.0
chr10	60072308	210177	G	A	.	.	AF_ESP=0.00023;ALLELEID=207752;CLNDN=not_specified;CLNDISDB=MedGen:CN169374;CLNHGVS=NC_000010.11:g.60072308G>A;CLNREVSTAT=criteria_provided,_single_submitter;CLNSIG=Uncertain_significance;CLNVC=single_nucleotide_variant;CLNVCSO=SO:0001483;GENEINFO=ANK3:288;MC=SO:0001583|missense_variant,SO:0001627|intron_variant;ORIGIN=1;RS=78194762;Pangolin=ENSG00000151150.22|23:0.0|-43:-0.0
chr10	60072347	210176	C	T	.	.	AF_ESP=0.00246;AF_EXAC=0.00143;AF_TGP=0.0014;ALLELEID=207753;CLNDN=Mental_retardation,_autosomal_recessive_37|not_specified;CLNDISDB=MONDO:MONDO:0014210,MedGen:C3809672,OMIM:615493,Orphanet:ORPHA356996|MedGen:CN169374;CLNHGVS=NC_000010.11:g.60072347C>T;CLNREVSTAT=criteria_provided,_multiple_submitters,_no_conflicts;CLNSIG=Uncertain_significance;CLNVC=single_nucleotide_variant;CLNVCSO=SO:0001483;GENEINFO=ANK3:288;MC=SO:0001583|missense_variant,SO:0001627|intron_variant;ORIGIN=1;RS=139022925;Pangolin=ENSG00000151150.22|-2:0.0|-16:-0.0
chr10	60072423	623734	C	G	.	.	ALLELEID=612876;CLNDN=not_provided;CLNDISDB=MedGen:CN517202;CLNHGVS=NC_000010.11:g.60072423C>G;CLNREVSTAT=criteria_provided,_single_submitter;CLNSIG=Uncertain_significance;CLNVC=single_nucleotide_variant;CLNVCSO=SO:0001483;GENEINFO=ANK3:288;MC=SO:0001583|missense_variant,SO:0001627|intron_variant;ORIGIN=1;RS=1452344286;Pangolin=ENSG00000151150.22|-27:0.0|6:-0.0
chr10	60072573	210174	C	T	.	.	ALLELEID=207755;CLNDN=not_specified;CLNDISDB=MedGen:CN169374;CLNHGVS=NC_000010.11:g.60072573C>T;CLNREVSTAT=criteria_provided,_single_submitter;CLNSIG=Uncertain_significance;CLNVC=single_nucleotide_variant;CLNVCSO=SO:0001483;GENEINFO=ANK3:288;MC=SO:0001583|missense_variant,SO:0001627|intron_variant;ORIGIN=1;RS=797045238;Pangolin=ENSG00000151150.22|-47:0.0|-8:-0.0
chr10	60072673	930429	T	G	.	.	ALLELEID=919280;CLNDN=Mental_retardation,_autosomal_recessive_37;CLNDISDB=MONDO:MONDO:0014210,MedGen:C3809672,OMIM:615493,Orphanet:ORPHA356996;CLNHGVS=NC_000010.11:g.60072673T>G;CLNREVSTAT=criteria_provided,_single_submitter;CLNSIG=Uncertain_significance;CLNVC=single_nucleotide_variant;CLNVCSO=SO:0001483;GENEINFO=ANK3:288;MC=SO:0001583|missense_variant,SO:0001627|intron_variant;ORIGIN=0;Pangolin=ENSG00000151150.22|20:0.0|-2:-0.0
chr10	60072700	939872	G	T	.	.	ALLELEID=935079;CLNDN=not_provided;CLNDISDB=MedGen:CN517202;CLNHGVS=NC_000010.11:g.60072700G>T;CLNREVSTAT=criteria_provided,_single_submitter;CLNSIG=Uncertain_significance;CLNVC=single_nucleotide_variant;CLNVCSO=SO:0001483;GENEINFO=ANK3:288;MC=SO:0001583|missense_variant,SO:0001627|intron_variant;ORIGIN=1;Pangolin=ENSG00000151150.22|-7:0.0|-1:-0.0
chr10	60072747	424274	GTT	G	.	.	ALLELEID=407866;CLNDN=not_provided;CLNDISDB=MedGen:CN517202;CLNHGVS=NC_000010.11:g.60072749_60072750del;CLNREVSTAT=criteria_provided,_single_submitter;CLNSIG=Uncertain_significance;CLNVC=Deletion;CLNVCSO=SO:0000159;GENEINFO=ANK3:288;MC=SO:0001589|frameshift_variant,SO:0001627|intron_variant;ORIGIN=1;RS=1064796891;Pangolin=ENSG00000151150.22|7:0.0|-39:-0.0
chr10	60072864	434186	G	C	.	.	ALLELEID=429090;CLNDN=not_specified;CLNDISDB=MedGen:CN169374;CLNHGVS=NC_000010.11:g.60072864G>C;CLNREVSTAT=criteria_provided,_single_submitter;CLNSIG=Uncertain_significance;CLNVC=single_nucleotide_variant;CLNVCSO=SO:0001483;GENEINFO=ANK3:288;MC=SO:0001583|missense_variant,SO:0001627|intron_variant;ORIGIN=1;RS=1222457954;Pangolin=ENSG00000151150.22|33:0.0|-27:-0.0
chr10	60072918	423848	C	T	.	.	ALLELEID=407867;CLNDN=not_provided;CLNDISDB=MedGen:CN517202;CLNHGVS=NC_000010.11:g.60072918C>T;CLNREVSTAT=criteria_provided,_single_submitter;CLNSIG=Uncertain_significance;CLNVC=single_nucleotide_variant;CLNVCSO=SO:0001483;GENEINFO=ANK3:288;MC=SO:0001583|missense_variant,SO:0001627|intron_variant;ORIGIN=1;RS=1064796657;Pangolin=ENSG00000151150.22|19:0.0|18:-0.0
chr10	60072941	434162	A	T	.	.	AF_EXAC=0.00025;ALLELEID=429092;CLNDN=not_specified;CLNDISDB=MedGen:CN169374;CLNHGVS=NC_000010.11:g.60072941A>T;CLNREVSTAT=criteria_provided,_single_submitter;CLNSIG=Uncertain_significance;CLNVC=single_nucleotide_variant;CLNVCSO=SO:0001483;GENEINFO=ANK3:288;MC=SO:0001583|missense_variant,SO:0001627|intron_variant;ORIGIN=1;RS=376931030;Pangolin=ENSG00000151150.22|-4:0.0|6:-0.0
chr10	60072956	383944	G	C	.	.	ALLELEID=370778;CLNDN=not_provided;CLNDISDB=MedGen:CN517202;CLNHGVS=NC_000010.11:g.60072956G>C;CLNREVSTAT=criteria_provided,_single_submitter;CLNSIG=Uncertain_significance;CLNVC=single_nucleotide_variant;CLNVCSO=SO:0001483;GENEINFO=ANK3:288;MC=SO:0001583|missense_variant,SO:0001627|intron_variant;ORIGIN=1;RS=1057521794;Pangolin=ENSG00000151150.22|5:0.0|-9:-0.0
chr10	60073145	252733	C	T	.	.	AF_ESP=0.00038;AF_EXAC=0.00018;AF_TGP=0.0002;ALLELEID=247042;CLNDN=not_specified|not_provided;CLNDISDB=MedGen:CN169374|MedGen:CN517202;CLNHGVS=NC_000010.11:g.60073145C>T;CLNREVSTAT=criteria_provided,_multiple_submitters,_no_conflicts;CLNSIG=Uncertain_significance;CLNVC=single_nucleotide_variant;CLNVCSO=SO:0001483;GENEINFO=ANK3:288;MC=SO:0001583|missense_variant,SO:0001627|intron_variant;ORIGIN=1;RS=61732397;Pangolin=ENSG00000151150.22|36:0.0|-1:-0.0
chr10	60073209	210173	G	A	.	.	AF_ESP=8e-05;AF_EXAC=0.0001;AF_TGP=0.0002;ALLELEID=207756;CLNDN=not_specified;CLNDISDB=MedGen:CN169374;CLNHGVS=NC_000010.11:g.60073209G>A;CLNREVSTAT=criteria_provided,_single_submitter;CLNSIG=Uncertain_significance;CLNVC=single_nucleotide_variant;CLNVCSO=SO:0001483;GENEINFO=ANK3:288;MC=SO:0001583|missense_variant,SO:0001627|intron_variant;ORIGIN=1;RS=375600068;Pangolin=ENSG00000151150.22|-17:0.0|-27:-0.0
chr10	60073217	379786	A	G	.	.	AF_ESP=8e-05;AF_EXAC=9e-05;ALLELEID=370780;CLNDN=not_provided;CLNDISDB=MedGen:CN517202;CLNHGVS=NC_000010.11:g.60073217A>G;CLNREVSTAT=criteria_provided,_single_submitter;CLNSIG=Uncertain_significance;CLNVC=single_nucleotide_variant;CLNVCSO=SO:0001483;GENEINFO=ANK3:288;MC=SO:0001583|missense_variant,SO:0001627|intron_variant;ORIGIN=1;RS=146874315;Pangolin=ENSG00000151150.22|-1:0.0|-36:-0.0
chr10	60073269	434163	T	G	.	.	ALLELEID=429093;CLNDN=not_specified;CLNDISDB=MedGen:CN169374;CLNHGVS=NC_000010.11:g.60073269T>G;CLNREVSTAT=criteria_provided,_single_submitter;CLNSIG=Uncertain_significance;CLNVC=single_nucleotide_variant;CLNVCSO=SO:0001483;GENEINFO=ANK3:288;MC=SO:0001583|missense_variant,SO:0001627|intron_variant;ORIGIN=1;RS=1444899871;Pangolin=ENSG00000151150.22|-29:0.0|30:-0.0
chr10	60073364	210172	A	G	.	.	ALLELEID=207757;CLNDN=not_specified;CLNDISDB=MedGen:CN169374;CLNHGVS=NC_000010.11:g.60073364A>G;CLNREVSTAT=criteria_provided,_single_submitter;CLNSIG=Uncertain_significance;CLNVC=single_nucleotide_variant;CLNVCSO=SO:0001483;GENEINFO=ANK3:288;MC=SO:0001583|missense_variant,SO:0001627|intron_variant;ORIGIN=1;RS=769822914;Pangolin=ENSG00000151150.22|15:0.0|-45:-0.0
chr10	60073394	623735	T	G	.	.	AF_ESP=8e-05;AF_EXAC=2e-05;ALLELEID=612877;CLNDN=not_provided;CLNDISDB=MedGen:CN517202;CLNHGVS=NC_000010.11:g.60073394T>G;CLNREVSTAT=criteria_provided,_single_submitter;CLNSIG=Uncertain_significance;CLNVC=single_nucleotide_variant;CLNVCSO=SO:0001483;GENEINFO=ANK3:288;MC=SO:0001583|missense_variant,SO:0001627|intron_variant;ORIGIN=1;RS=368439840;Pangolin=ENSG00000151150.22|-3:0.0|-2:-0.0
chr10	60073412	210171	G	A	.	.	AF_ESP=0.00077;AF_EXAC=0.00077;AF_TGP=0.0004;ALLELEID=207758;CLNDN=Mental_retardation,_autosomal_recessive_37|not_specified|not_provided;CLNDISDB=MONDO:MONDO:0014210,MedGen:C3809672,OMIM:615493,Orphanet:ORPHA356996|MedGen:CN169374|MedGen:CN517202;CLNHGVS=NC_000010.11:g.60073412G>A;CLNREVSTAT=criteria_provided,_conflicting_interpretations;CLNSIG=Conflicting_interpretations_of_pathogenicity;CLNSIGCONF=Likely_benign(1),Uncertain_significance(3);CLNVC=single_nucleotide_variant;CLNVCSO=SO:0001483;GENEINFO=ANK3:288;MC=SO:0001583|missense_variant,SO:0001627|intron_variant;ORIGIN=1;RS=140741466;Pangolin=ENSG00000151150.22|2:0.0|0:-0.0
chr10	60073518	210170	C	G	.	.	ALLELEID=207759;CLNDN=not_specified;CLNDISDB=MedGen:CN169374;CLNHGVS=NC_000010.11:g.60073518C>G;CLNREVSTAT=criteria_provided,_single_submitter;CLNSIG=Uncertain_significance;CLNVC=single_nucleotide_variant;CLNVCSO=SO:0001483;GENEINFO=ANK3:288;MC=SO:0001583|missense_variant,SO:0001627|intron_variant;ORIGIN=1;RS=797045237;Pangolin=ENSG00000151150.22|-22:0.0|-22:-0.0
chr10	60073776	385772	C	A	.	.	ALLELEID=370788;CLNDN=not_provided;CLNDISDB=MedGen:CN517202;CLNHGVS=NC_000010.11:g.60073776C>A;CLNREVSTAT=criteria_provided,_single_submitter;CLNSIG=Uncertain_significance;CLNVC=single_nucleotide_variant;CLNVCSO=SO:0001483;GENEINFO=ANK3:288;MC=SO:0001583|missense_variant,SO:0001627|intron_variant;ORIGIN=1;RS=759636712;Pangolin=ENSG00000151150.22|32:0.0|-28:-0.0
chr10	60073899	423878	G	A	.	.	AF_ESP=0.00046;AF_EXAC=7e-05;ALLELEID=407868;CLNDN=not_provided;CLNDISDB=MedGen:CN517202;CLNHGVS=NC_000010.11:g.60073899G>A;CLNREVSTAT=criteria_provided,_single_submitter;CLNSIG=Uncertain_significance;CLNVC=single_nucleotide_variant;CLNVCSO=SO:0001483;GENEINFO=ANK3:288;MC=SO:0001583|missense_variant,SO:0001627|intron_variant;ORIGIN=1;RS=147219129;Pangolin=ENSG00000151150.22|49:0.0|-27:-0.02
chr10	60073910	501279	GGTTTCA	G	.	.	ALLELEID=492703;CLNDN=not_provided;CLNDISDB=MedGen:CN517202;CLNHGVS=NC_000010.11:g.60073911_60073916del;CLNREVSTAT=criteria_provided,_single_submitter;CLNSIG=Uncertain_significance;CLNVC=Deletion;CLNVCSO=SO:0000159;GENEINFO=ANK3:288;MC=SO:0001627|intron_variant,SO:0001820|inframe_indel;ORIGIN=1;RS=1554876382;Pangolin=ENSG00000151150.22|-38:0.03|38:-0.0
chr10	60073944	389238	C	A	.	.	ALLELEID=370789;CLNDN=not_provided;CLNDISDB=MedGen:CN517202;CLNHGVS=NC_000010.11:g.60073944C>A;CLNREVSTAT=criteria_provided,_single_submitter;CLNSIG=Uncertain_significance;CLNVC=single_nucleotide_variant;CLNVCSO=SO:0001483;GENEINFO=ANK3:288;MC=SO:0001583|missense_variant,SO:0001627|intron_variant;ORIGIN=1;RS=949707021;Pangolin=ENSG00000151150.22|-6:0.0|-1:-0.0
chr10	60073965	434188	T	C	.	.	AF_ESP=0.00023;AF_EXAC=0.00023;ALLELEID=429095;CLNDN=Mental_retardation,_autosomal_recessive_37|not_specified|not_provided;CLNDISDB=MONDO:MONDO:0014210,MedGen:C3809672,OMIM:615493,Orphanet:ORPHA356996|MedGen:CN169374|MedGen:CN517202;CLNHGVS=NC_000010.11:g.60073965T>C;CLNREVSTAT=criteria_provided,_multiple_submitters,_no_conflicts;CLNSIG=Uncertain_significance;CLNVC=single_nucleotide_variant;CLNVCSO=SO:0001483;GENEINFO=ANK3:288;MC=SO:0001583|missense_variant,SO:0001627|intron_variant;ORIGIN=1;RS=144270555;Pangolin=ENSG00000151150.22|-17:0.0|42:-0.0
chr10	60073986	390373	C	T	.	.	AF_EXAC=5e-05;ALLELEID=371346;CLNDN=not_provided;CLNDISDB=MedGen:CN517202;CLNHGVS=NC_000010.11:g.60073986C>T;CLNREVSTAT=criteria_provided,_single_submitter;CLNSIG=Uncertain_significance;CLNVC=single_nucleotide_variant;CLNVCSO=SO:0001483;GENEINFO=ANK3:288;MC=SO:0001583|missense_variant,SO:0001627|intron_variant;ORIGIN=1;RS=772657195;Pangolin=ENSG00000151150.22|-38:0.0|21:-0.0
chr10	60073995	434165	G	A	.	.	ALLELEID=429096;CLNDN=not_specified;CLNDISDB=MedGen:CN169374;CLNHGVS=NC_000010.11:g.60073995G>A;CLNREVSTAT=criteria_provided,_single_submitter;CLNSIG=Uncertain_significance;CLNVC=single_nucleotide_variant;CLNVCSO=SO:0001483;GENEINFO=ANK3:288;MC=SO:0001583|missense_variant,SO:0001627|intron_variant;ORIGIN=1;RS=766586650;Pangolin=ENSG00000151150.22|12:0.0|-46:-0.0
chr10	60074069	390177	A	C	.	.	ALLELEID=371700;CLNDN=not_provided;CLNDISDB=MedGen:CN517202;CLNHGVS=NC_000010.11:g.60074069A>C;CLNREVSTAT=criteria_provided,_single_submitter;CLNSIG=Uncertain_significance;CLNVC=single_nucleotide_variant;CLNVCSO=SO:0001483;GENEINFO=ANK3:288;MC=SO:0001583|missense_variant,SO:0001627|intron_variant;ORIGIN=1;RS=746178496;Pangolin=ENSG00000151150.22|0:0.03|36:-0.0
chr10	60074166	930814	G	A	.	.	ALLELEID=919281;CLNDN=Mental_retardation,_autosomal_recessive_37;CLNDISDB=MONDO:MONDO:0014210,MedGen:C3809672,OMIM:615493,Orphanet:ORPHA356996;CLNHGVS=NC_000010.11:g.60074166G>A;CLNREVSTAT=criteria_provided,_single_submitter;CLNSIG=Uncertain_significance;CLNVC=single_nucleotide_variant;CLNVCSO=SO:0001483;GENEINFO=ANK3:288;MC=SO:0001583|missense_variant,SO:0001627|intron_variant;ORIGIN=0;Pangolin=ENSG00000151150.22|6:0.0|47:-0.0
chr10	60074184	382269	C	A	.	.	AF_EXAC=5e-05;ALLELEID=371350;CLNDN=not_provided;CLNDISDB=MedGen:CN517202;CLNHGVS=NC_000010.11:g.60074184C>A;CLNREVSTAT=criteria_provided,_single_submitter;CLNSIG=Uncertain_significance;CLNVC=single_nucleotide_variant;CLNVCSO=SO:0001483;GENEINFO=ANK3:288;MC=SO:0001583|missense_variant,SO:0001627|intron_variant;ORIGIN=1;RS=748148709;Pangolin=ENSG00000151150.22|-13:0.0|1:-0.0
chr10	60074186	377484	C	T	.	.	AF_EXAC=4e-05;ALLELEID=373416;CLNDN=Mental_retardation,_autosomal_recessive_37|not_specified|not_provided;CLNDISDB=MONDO:MONDO:0014210,MedGen:C3809672,OMIM:615493,Orphanet:ORPHA356996|MedGen:CN169374|MedGen:CN517202;CLNHGVS=NC_000010.11:g.60074186C>T;CLNREVSTAT=criteria_provided,_multiple_submitters,_no_conflicts;CLNSIG=Uncertain_significance;CLNVC=single_nucleotide_variant;CLNVCSO=SO:0001483;GENEINFO=ANK3:288;MC=SO:0001583|missense_variant,SO:0001627|intron_variant;ORIGIN=1;RS=770107349;Pangolin=ENSG00000151150.22|-1:0.0|49:-0.0
chr10	60074214	423414	C	T	.	.	AF_EXAC=4e-05;ALLELEID=407869;CLNDN=not_provided;CLNDISDB=MedGen:CN517202;CLNHGVS=NC_000010.11:g.60074214C>T;CLNREVSTAT=criteria_provided,_multiple_submitters,_no_conflicts;CLNSIG=Uncertain_significance;CLNVC=single_nucleotide_variant;CLNVCSO=SO:0001483;GENEINFO=ANK3:288;MC=SO:0001583|missense_variant,SO:0001627|intron_variant;ORIGIN=1;RS=761206620;Pangolin=ENSG00000151150.22|41:0.0|-1:-0.0
chr10	60074326	210168	C	A	.	.	AF_ESP=0.00046;AF_EXAC=0.00035;AF_TGP=0.0002;ALLELEID=207761;CLNDN=Intellectual_disability|not_specified;CLNDISDB=Human_Phenotype_Ontology:HP:0000730,Human_Phenotype_Ontology:HP:0001249,Human_Phenotype_Ontology:HP:0001267,Human_Phenotype_Ontology:HP:0001286,Human_Phenotype_Ontology:HP:0002122,Human_Phenotype_Ontology:HP:0002192,Human_Phenotype_Ontology:HP:0002316,Human_Phenotype_Ontology:HP:0002382,Human_Phenotype_Ontology:HP:0002386,Human_Phenotype_Ontology:HP:0002402,Human_Phenotype_Ontology:HP:0002458,Human_Phenotype_Ontology:HP:0002482,Human_Phenotype_Ontology:HP:0002499,Human_Phenotype_Ontology:HP:0002543,Human_Phenotype_Ontology:HP:0003767,Human_Phenotype_Ontology:HP:0006833,Human_Phenotype_Ontology:HP:0007154,Human_Phenotype_Ontology:HP:0007176,Human_Phenotype_Ontology:HP:0007180,Human_Phenotype_Ontology:HP:HP:0001249,MONDO:MONDO:0001071,MedGen:C3714756,SNOMED_CT:228156007|MedGen:CN169374;CLNHGVS=NC_000010.11:g.60074326C>A;CLNREVSTAT=criteria_provided,_single_submitter;CLNSIG=Uncertain_significance;CLNVC=single_nucleotide_variant;CLNVCSO=SO:0001483;GENEINFO=ANK3:288;MC=SO:0001583|missense_variant,SO:0001627|intron_variant;ORIGIN=1;RS=144465058;Pangolin=ENSG00000151150.22|-26:0.0|-1:-0.0
chr10	60074392	434166	T	G	.	.	AF_EXAC=2e-05;ALLELEID=429097;CLNDN=not_specified;CLNDISDB=MedGen:CN169374;CLNHGVS=NC_000010.11:g.60074392T>G;CLNREVSTAT=criteria_provided,_single_submitter;CLNSIG=Uncertain_significance;CLNVC=single_nucleotide_variant;CLNVCSO=SO:0001483;GENEINFO=ANK3:288;MC=SO:0001819|synonymous_variant,SO:0001627|intron_variant;ORIGIN=1;RS=780981415;Pangolin=ENSG00000151150.22|-33:0.0|-2:-0.01
chr10	60074561	385653	G	C	.	.	ALLELEID=371703;CLNDN=not_provided;CLNDISDB=MedGen:CN517202;CLNHGVS=NC_000010.11:g.60074561G>C;CLNREVSTAT=criteria_provided,_single_submitter;CLNSIG=Uncertain_significance;CLNVC=single_nucleotide_variant;CLNVCSO=SO:0001483;GENEINFO=ANK3:288;MC=SO:0001583|missense_variant,SO:0001627|intron_variant;ORIGIN=1;RS=749819494;Pangolin=ENSG00000151150.22|34:0.0|3:-0.0
chr10	60074759	1030748	A	G	.	.	ALLELEID=1017296;CLNDN=Mental_retardation,_autosomal_recessive_37;CLNDISDB=MONDO:MONDO:0014210,MedGen:C3809672,OMIM:615493,Orphanet:ORPHA356996;CLNHGVS=NC_000010.11:g.60074759A>G;CLNREVSTAT=criteria_provided,_single_submitter;CLNSIG=Uncertain_significance;CLNVC=single_nucleotide_variant;CLNVCSO=SO:0001483;GENEINFO=ANK3:288;MC=SO:0001583|missense_variant,SO:0001627|intron_variant;ORIGIN=32;Pangolin=ENSG00000151150.22|13:0.0|26:-0.0
chr10	60074760	210167	T	C	.	.	ALLELEID=207762;CLNDN=not_specified;CLNDISDB=MedGen:CN169374;CLNHGVS=NC_000010.11:g.60074760T>C;CLNREVSTAT=criteria_provided,_single_submitter;CLNSIG=Uncertain_significance;CLNVC=single_nucleotide_variant;CLNVCSO=SO:0001483;GENEINFO=ANK3:288;MC=SO:0001583|missense_variant,SO:0001627|intron_variant;ORIGIN=1;RS=797045236;Pangolin=ENSG00000151150.22|13:0.0|12:-0.0
chr10	60074808	210166	C	T	.	.	AF_ESP=8e-05;AF_EXAC=0.00013;ALLELEID=207763;CLNDN=not_specified;CLNDISDB=MedGen:CN169374;CLNHGVS=NC_000010.11:g.60074808C>T;CLNREVSTAT=criteria_provided,_single_submitter;CLNSIG=Uncertain_significance;CLNVC=single_nucleotide_variant;CLNVCSO=SO:0001483;GENEINFO=ANK3:288;MC=SO:0001583|missense_variant,SO:0001627|intron_variant;ORIGIN=1;RS=368843645;Pangolin=ENSG00000151150.22|22:0.0|-23:-0.0
chr10	60074809	210165	G	A	.	.	AF_EXAC=2e-05;ALLELEID=207764;CLNDN=not_specified|not_provided;CLNDISDB=MedGen:CN169374|MedGen:CN517202;CLNHGVS=NC_000010.11:g.60074809G>A;CLNREVSTAT=criteria_provided,_conflicting_interpretations;CLNSIG=Conflicting_interpretations_of_pathogenicity;CLNSIGCONF=Likely_benign(1),Uncertain_significance(1);CLNVC=single_nucleotide_variant;CLNVCSO=SO:0001483;GENEINFO=ANK3:288;MC=SO:0001819|synonymous_variant,SO:0001627|intron_variant;ORIGIN=1;RS=532643979;Pangolin=ENSG00000151150.22|21:0.0|-24:-0.0
chr10	60074814	434167	C	T	.	.	AF_ESP=0.00031;AF_EXAC=0.00024;AF_TGP=0.0004;ALLELEID=429098;CLNDN=Mental_retardation,_autosomal_recessive_37|not_specified;CLNDISDB=MONDO:MONDO:0014210,MedGen:C3809672,OMIM:615493,Orphanet:ORPHA356996|MedGen:CN169374;CLNHGVS=NC_000010.11:g.60074814C>T;CLNREVSTAT=criteria_provided,_multiple_submitters,_no_conflicts;CLNSIG=Uncertain_significance;CLNVC=single_nucleotide_variant;CLNVCSO=SO:0001483;GENEINFO=ANK3:288;MC=SO:0001583|missense_variant,SO:0001627|intron_variant;ORIGIN=1;RS=146929899;Pangolin=ENSG00000151150.22|-2:0.0|2:-0.0
chr10	60074900	872694	G	A	.	.	ALLELEID=859799;CLNDN=not_provided;CLNDISDB=MedGen:CN517202;CLNHGVS=NC_000010.11:g.60074900G>A;CLNREVSTAT=criteria_provided,_single_submitter;CLNSIG=Uncertain_significance;CLNVC=single_nucleotide_variant;CLNVCSO=SO:0001483;GENEINFO=ANK3:288;MC=SO:0001583|missense_variant,SO:0001627|intron_variant;ORIGIN=1;Pangolin=ENSG00000151150.22|27:0.0|21:-0.0
chr10	60074942	388969	T	C	.	.	ALLELEID=370794;CLNDN=not_provided;CLNDISDB=MedGen:CN517202;CLNHGVS=NC_000010.11:g.60074942T>C;CLNREVSTAT=criteria_provided,_single_submitter;CLNSIG=Uncertain_significance;CLNVC=single_nucleotide_variant;CLNVCSO=SO:0001483;GENEINFO=ANK3:288;MC=SO:0001583|missense_variant,SO:0001627|intron_variant;ORIGIN=1;RS=1057523290;Pangolin=ENSG00000151150.22|-9:0.0|-21:-0.0
chr10	60074948	218785	T	C	.	.	AF_EXAC=2e-05;ALLELEID=215413;CLNDN=not_specified;CLNDISDB=MedGen:CN169374;CLNHGVS=NC_000010.11:g.60074948T>C;CLNREVSTAT=criteria_provided,_single_submitter;CLNSIG=Uncertain_significance;CLNVC=single_nucleotide_variant;CLNVCSO=SO:0001483;GENEINFO=ANK3:288;MC=SO:0001583|missense_variant,SO:0001627|intron_variant;ORIGIN=0;RS=201983331;Pangolin=ENSG00000151150.22|-1:0.0|-2:-0.0
chr10	60075214	210164	C	G	.	.	ALLELEID=207765;CLNDN=not_specified;CLNDISDB=MedGen:CN169374;CLNHGVS=NC_000010.11:g.60075214C>G;CLNREVSTAT=criteria_provided,_single_submitter;CLNSIG=Uncertain_significance;CLNVC=single_nucleotide_variant;CLNVCSO=SO:0001483;GENEINFO=ANK3:288;MC=SO:0001583|missense_variant,SO:0001627|intron_variant;ORIGIN=1;RS=797045235;Pangolin=ENSG00000151150.22|2:0.0|-27:-0.0
chr10	60075231	426655	G	T	.	.	AF_EXAC=2e-05;AF_TGP=0.0002;ALLELEID=415225;CLNDN=not_provided;CLNDISDB=MedGen:CN517202;CLNHGVS=NC_000010.11:g.60075231G>T;CLNREVSTAT=criteria_provided,_single_submitter;CLNSIG=Uncertain_significance;CLNVC=single_nucleotide_variant;CLNVCSO=SO:0001483;GENEINFO=ANK3:288;MC=SO:0001583|missense_variant,SO:0001627|intron_variant;ORIGIN=1;RS=533377631;Pangolin=ENSG00000151150.22|-2:0.0|25:-0.01
chr10	60075269	939871	C	A	.	.	ALLELEID=935080;CLNDN=not_provided;CLNDISDB=MedGen:CN517202;CLNHGVS=NC_000010.11:g.60075269C>A;CLNREVSTAT=criteria_provided,_single_submitter;CLNSIG=Uncertain_significance;CLNVC=single_nucleotide_variant;CLNVCSO=SO:0001483;GENEINFO=ANK3:288;MC=SO:0001583|missense_variant,SO:0001627|intron_variant;ORIGIN=1;Pangolin=ENSG00000151150.22|2:0.0|-13:-0.01
chr10	60075299	434168	G	A	.	.	AF_ESP=0.00369;AF_EXAC=0.00268;AF_TGP=0.0018;ALLELEID=429099;CLNDN=Mental_retardation,_autosomal_recessive_37|not_specified|not_provided;CLNDISDB=MONDO:MONDO:0014210,MedGen:C3809672,OMIM:615493,Orphanet:ORPHA356996|MedGen:CN169374|MedGen:CN517202;CLNHGVS=NC_000010.11:g.60075299G>A;CLNREVSTAT=criteria_provided,_conflicting_interpretations;CLNSIG=Conflicting_interpretations_of_pathogenicity;CLNSIGCONF=Likely_benign(1),Uncertain_significance(2);CLNVC=single_nucleotide_variant;CLNVCSO=SO:0001483;GENEINFO=ANK3:288;MC=SO:0001583|missense_variant,SO:0001627|intron_variant;ORIGIN=1;RS=117475706;Pangolin=ENSG00000151150.22|-17:0.0|-43:-0.0
chr10	60075402	210163	C	G	.	.	AF_EXAC=1e-05;ALLELEID=207766;CLNDN=not_specified;CLNDISDB=MedGen:CN169374;CLNHGVS=NC_000010.11:g.60075402C>G;CLNREVSTAT=criteria_provided,_single_submitter;CLNSIG=Uncertain_significance;CLNVC=single_nucleotide_variant;CLNVCSO=SO:0001483;GENEINFO=ANK3:288;MC=SO:0001583|missense_variant,SO:0001627|intron_variant;ORIGIN=1;RS=760093151;Pangolin=ENSG00000151150.22|-4:0.0|1:-0.0
chr10	60075438	806477	C	T	.	.	ALLELEID=796422;CLNDN=not_provided;CLNDISDB=MedGen:CN517202;CLNHGVS=NC_000010.11:g.60075438C>T;CLNREVSTAT=criteria_provided,_single_submitter;CLNSIG=Uncertain_significance;CLNVC=single_nucleotide_variant;CLNVCSO=SO:0001483;GENEINFO=ANK3:288;MC=SO:0001583|missense_variant,SO:0001627|intron_variant;ORIGIN=1;RS=1589630328;Pangolin=ENSG00000151150.22|8:0.0|1:-0.0
chr10	60075459	445696	T	C	.	.	AF_ESP=0.00023;AF_EXAC=5e-05;ALLELEID=438968;CLNDN=not_provided;CLNDISDB=MedGen:CN517202;CLNHGVS=NC_000010.11:g.60075459T>C;CLNREVSTAT=criteria_provided,_single_submitter;CLNSIG=Uncertain_significance;CLNVC=single_nucleotide_variant;CLNVCSO=SO:0001483;GENEINFO=ANK3:288;MC=SO:0001583|missense_variant,SO:0001627|intron_variant;ORIGIN=1;RS=151312085;Pangolin=ENSG00000151150.22|5:0.0|30:-0.0
chr10	60075473	390431	G	T	.	.	ALLELEID=373420;CLNDN=not_provided;CLNDISDB=MedGen:CN517202;CLNHGVS=NC_000010.11:g.60075473G>T;CLNREVSTAT=criteria_provided,_single_submitter;CLNSIG=Uncertain_significance;CLNVC=single_nucleotide_variant;CLNVCSO=SO:0001483;GENEINFO=ANK3:288;MC=SO:0001583|missense_variant,SO:0001627|intron_variant;ORIGIN=1;RS=1057523766;Pangolin=ENSG00000151150.22|-2:0.0|-34:-0.0
chr10	60075744	426668	C	T	.	.	AF_EXAC=0.00144;AF_TGP=0.0026;ALLELEID=415226;CLNDN=not_provided;CLNDISDB=MedGen:CN517202;CLNHGVS=NC_000010.11:g.60075744C>T;CLNREVSTAT=criteria_provided,_conflicting_interpretations;CLNSIG=Conflicting_interpretations_of_pathogenicity;CLNSIGCONF=Benign(1),Uncertain_significance(1);CLNVC=single_nucleotide_variant;CLNVCSO=SO:0001483;GENEINFO=ANK3:288;MC=SO:0001583|missense_variant,SO:0001627|intron_variant;ORIGIN=1;RS=544357242;Pangolin=ENSG00000151150.22|29:0.0|1:-0.01
chr10	60075974	434169	C	T	.	.	AF_EXAC=0.00044;AF_TGP=0.0018;ALLELEID=429100;CLNDN=not_specified|not_provided;CLNDISDB=MedGen:CN169374|MedGen:CN517202;CLNHGVS=NC_000010.11:g.60075974C>T;CLNREVSTAT=criteria_provided,_conflicting_interpretations;CLNSIG=Conflicting_interpretations_of_pathogenicity;CLNSIGCONF=Likely_benign(1),Uncertain_significance(1);CLNVC=single_nucleotide_variant;CLNVCSO=SO:0001483;GENEINFO=ANK3:288;MC=SO:0001583|missense_variant,SO:0001627|intron_variant;ORIGIN=1;RS=188159332;Pangolin=ENSG00000151150.22|36:0.0|0:-0.0
chr10	60076055	434170	G	A	.	.	AF_ESP=0.00054;AF_EXAC=0.0004;AF_TGP=0.0012;ALLELEID=429101;CLNDN=not_specified;CLNDISDB=MedGen:CN169374;CLNHGVS=NC_000010.11:g.60076055G>A;CLNREVSTAT=criteria_provided,_single_submitter;CLNSIG=Uncertain_significance;CLNVC=single_nucleotide_variant;CLNVCSO=SO:0001483;GENEINFO=ANK3:288;MC=SO:0001583|missense_variant,SO:0001627|intron_variant;ORIGIN=1;RS=148024054;Pangolin=ENSG00000151150.22|37:0.0|23:-0.0
chr10	60076158	587453	G	A	.	.	AF_TGP=0.0002;ALLELEID=578486;CLNDN=Mental_retardation,_autosomal_recessive_37;CLNDISDB=MONDO:MONDO:0014210,MedGen:C3809672,OMIM:615493,Orphanet:ORPHA356996;CLNHGVS=NC_000010.11:g.60076158G>A;CLNREVSTAT=criteria_provided,_single_submitter;CLNSIG=Uncertain_significance;CLNVC=single_nucleotide_variant;CLNVCSO=SO:0001483;GENEINFO=ANK3:288;MC=SO:0001583|missense_variant,SO:0001627|intron_variant;ORIGIN=4;RS=565896400;Pangolin=ENSG00000151150.22|5:0.0|7:-0.0
chr10	60076176	88649	A	C	.	.	AF_ESP=8e-05;AF_EXAC=7e-05;ALLELEID=94237;CLNDN=Autistic_disorder_of_childhood_onset|Mental_retardation,_autosomal_recessive_37;CLNDISDB=Human_Phenotype_Ontology:HP:0000717,MONDO:MONDO:0020643,MedGen:C0004352,OMIM:209850,SNOMED_CT:43614003|MONDO:MONDO:0014210,MedGen:C3809672,OMIM:615493,Orphanet:ORPHA356996;CLNHGVS=NC_000010.11:g.60076176A>C;CLNREVSTAT=criteria_provided,_single_submitter;CLNSIG=Uncertain_significance;CLNVC=single_nucleotide_variant;CLNVCSO=SO:0001483;CLNVI=OMIM_Allelic_Variant:600465.0002|UniProtKB_(protein):Q12955#VAR_068702;GENEINFO=ANK3:288;MC=SO:0001583|missense_variant,SO:0001627|intron_variant;ORIGIN=1;RS=375050420;Pangolin=ENSG00000151150.22|44:0.0|-11:-0.0
chr10	60076182	434171	C	T	.	.	AF_ESP=8e-05;AF_EXAC=0.00049;AF_TGP=0.0002;ALLELEID=429102;CLNDN=not_specified|not_provided;CLNDISDB=MedGen:CN169374|MedGen:CN517202;CLNHGVS=NC_000010.11:g.60076182C>T;CLNREVSTAT=criteria_provided,_conflicting_interpretations;CLNSIG=Conflicting_interpretations_of_pathogenicity;CLNSIGCONF=Likely_benign(1),Uncertain_significance(1);CLNVC=single_nucleotide_variant;CLNVCSO=SO:0001483;GENEINFO=ANK3:288;MC=SO:0001583|missense_variant,SO:0001627|intron_variant;ORIGIN=1;RS=180798231;Pangolin=ENSG00000151150.22|-17:0.0|38:-0.0
chr10	60076296	210162	A	G	.	.	AF_ESP=0.00015;AF_EXAC=8e-05;ALLELEID=207767;CLNDN=not_specified;CLNDISDB=MedGen:CN169374;CLNHGVS=NC_000010.11:g.60076296A>G;CLNREVSTAT=criteria_provided,_single_submitter;CLNSIG=Uncertain_significance;CLNVC=single_nucleotide_variant;CLNVCSO=SO:0001483;GENEINFO=ANK3:288;MC=SO:0001583|missense_variant,SO:0001627|intron_variant;ORIGIN=1;RS=200919668;Pangolin=ENSG00000151150.22|32:0.0|-37:-0.0
chr10	60076301	423621	G	T	.	.	AF_EXAC=1e-05;ALLELEID=407870;CLNDN=not_provided;CLNDISDB=MedGen:CN517202;CLNHGVS=NC_000010.11:g.60076301G>T;CLNREVSTAT=criteria_provided,_single_submitter;CLNSIG=Uncertain_significance;CLNVC=single_nucleotide_variant;CLNVCSO=SO:0001483;GENEINFO=ANK3:288;MC=SO:0001583|missense_variant,SO:0001627|intron_variant;ORIGIN=1;RS=765903434;Pangolin=ENSG00000151150.22|4:0.0|-42:-0.0
chr10	60076377	423879	G	A	.	.	AF_ESP=8e-05;AF_EXAC=3e-05;AF_TGP=0.0002;ALLELEID=407871;CLNDN=not_provided;CLNDISDB=MedGen:CN517202;CLNHGVS=NC_000010.11:g.60076377G>A;CLNREVSTAT=criteria_provided,_single_submitter;CLNSIG=Uncertain_significance;CLNVC=single_nucleotide_variant;CLNVCSO=SO:0001483;GENEINFO=ANK3:288;MC=SO:0001583|missense_variant,SO:0001627|intron_variant;ORIGIN=1;RS=142748584;Pangolin=ENSG00000151150.22|1:0.02|-49:-0.0
chr10	60076416	210161	G	A	.	.	AF_ESP=0.00161;AF_EXAC=0.00186;AF_TGP=0.0008;ALLELEID=207768;CLNDN=Mental_retardation,_autosomal_recessive_37|not_specified|not_provided;CLNDISDB=MONDO:MONDO:0014210,MedGen:C3809672,OMIM:615493,Orphanet:ORPHA356996|MedGen:CN169374|MedGen:CN517202;CLNHGVS=NC_000010.11:g.60076416G>A;CLNREVSTAT=criteria_provided,_conflicting_interpretations;CLNSIG=Conflicting_interpretations_of_pathogenicity;CLNSIGCONF=Likely_benign(1),Uncertain_significance(3);CLNVC=single_nucleotide_variant;CLNVCSO=SO:0001483;GENEINFO=ANK3:288;MC=SO:0001583|missense_variant,SO:0001627|intron_variant;ORIGIN=1;RS=41274676;Pangolin=ENSG00000151150.22|38:0.04|32:-0.01
chr10	60080569	210160	T	C	.	.	AF_ESP=0.001;AF_EXAC=0.00068;AF_TGP=0.0002;ALLELEID=207769;CLNDN=Mental_retardation,_autosomal_recessive_37|not_specified|not_provided;CLNDISDB=MONDO:MONDO:0014210,MedGen:C3809672,OMIM:615493,Orphanet:ORPHA356996|MedGen:CN169374|MedGen:CN517202;CLNHGVS=NC_000010.11:g.60080569T>C;CLNREVSTAT=criteria_provided,_multiple_submitters,_no_conflicts;CLNSIG=Uncertain_significance;CLNVC=single_nucleotide_variant;CLNVCSO=SO:0001483;GENEINFO=ANK3:288;MC=SO:0001583|missense_variant;ORIGIN=1;RS=139982397;Pangolin=ENSG00000151150.22|-32:0.02|4:-0.09
chr10	60082164	806478	C	G	.	.	ALLELEID=796423;CLNDN=not_provided;CLNDISDB=MedGen:CN517202;CLNHGVS=NC_000010.11:g.60082164C>G;CLNREVSTAT=criteria_provided,_single_submitter;CLNSIG=Uncertain_significance;CLNVC=single_nucleotide_variant;CLNVCSO=SO:0001483;GENEINFO=ANK3:288;MC=SO:0001583|missense_variant,SO:0001627|intron_variant;ORIGIN=1;RS=1589722025;Pangolin=ENSG00000151150.22|12:0.11|9:-0.01
chr10	60082615	387902	C	G	.	.	ALLELEID=373421;CLNDN=not_provided;CLNDISDB=MedGen:CN517202;CLNHGVS=NC_000010.11:g.60082615C>G;CLNREVSTAT=criteria_provided,_single_submitter;CLNSIG=Uncertain_significance;CLNVC=single_nucleotide_variant;CLNVCSO=SO:0001483;GENEINFO=ANK3:288;MC=SO:0001583|missense_variant;ORIGIN=1;RS=1057522936;Pangolin=ENSG00000151150.22|39:0.03|0:-0.73
chr10	60083582	210159	A	G	.	.	AF_ESP=8e-05;AF_EXAC=5e-05;ALLELEID=207770;CLNDN=not_specified;CLNDISDB=MedGen:CN169374;CLNHGVS=NC_000010.11:g.60083582A>G;CLNREVSTAT=criteria_provided,_single_submitter;CLNSIG=Uncertain_significance;CLNVC=single_nucleotide_variant;CLNVCSO=SO:0001483;GENEINFO=ANK3:288;MC=SO:0001819|synonymous_variant;ORIGIN=1;RS=145575754;Pangolin=ENSG00000151150.22|35:0.0|20:-0.0
chr10	60083607	434189	C	G	.	.	AF_ESP=0.00015;AF_EXAC=0.00122;AF_TGP=0.0012;ALLELEID=429103;CLNDN=not_specified|not_provided;CLNDISDB=MedGen:CN169374|MedGen:CN517202;CLNHGVS=NC_000010.11:g.60083607C>G;CLNREVSTAT=criteria_provided,_conflicting_interpretations;CLNSIG=Conflicting_interpretations_of_pathogenicity;CLNSIGCONF=Likely_benign(1),Uncertain_significance(1);CLNVC=single_nucleotide_variant;CLNVCSO=SO:0001483;GENEINFO=ANK3:288;MC=SO:0001583|missense_variant;ORIGIN=1;RS=200556767;Pangolin=ENSG00000151150.22|-31:0.0|10:-0.01
chr10	60084624	390380	A	G	.	.	ALLELEID=371705;CLNDN=not_provided;CLNDISDB=MedGen:CN517202;CLNHGVS=NC_000010.11:g.60084624A>G;CLNREVSTAT=criteria_provided,_single_submitter;CLNSIG=Uncertain_significance;CLNVC=single_nucleotide_variant;CLNVCSO=SO:0001483;GENEINFO=ANK3:288;MC=SO:0001583|missense_variant;ORIGIN=1;RS=1057523750;Pangolin=ENSG00000151150.22|48:0.01|-22:-0.0
chr10	60084647	210158	C	T	.	.	AF_ESP=0.00146;AF_EXAC=0.00037;AF_TGP=0.0016;ALLELEID=207771;CLNDN=not_specified|not_provided;CLNDISDB=MedGen:CN169374|MedGen:CN517202;CLNHGVS=NC_000010.11:g.60084647C>T;CLNREVSTAT=criteria_provided,_conflicting_interpretations;CLNSIG=Conflicting_interpretations_of_pathogenicity;CLNSIGCONF=Benign(1),Uncertain_significance(1);CLNVC=single_nucleotide_variant;CLNVCSO=SO:0001483;GENEINFO=ANK3:288;MC=SO:0001819|synonymous_variant;ORIGIN=1;RS=116757606;Pangolin=ENSG00000151150.22|25:0.0|25:-0.0
chr10	60084759	389163	A	C	.	.	ALLELEID=373424;CLNDN=not_provided;CLNDISDB=MedGen:CN517202;CLNHGVS=NC_000010.11:g.60084759A>C;CLNREVSTAT=criteria_provided,_single_submitter;CLNSIG=Uncertain_significance;CLNVC=single_nucleotide_variant;CLNVCSO=SO:0001483;GENEINFO=ANK3:288;MC=SO:0001583|missense_variant;ORIGIN=1;RS=754420265;Pangolin=ENSG00000151150.22|-21:0.0|-23:-0.0
chr10	60084811	210157	G	T	.	.	ALLELEID=207772;CLNDN=not_specified;CLNDISDB=MedGen:CN169374;CLNHGVS=NC_000010.11:g.60084811G>T;CLNREVSTAT=criteria_provided,_single_submitter;CLNSIG=Uncertain_significance;CLNVC=single_nucleotide_variant;CLNVCSO=SO:0001483;GENEINFO=ANK3:288;MC=SO:0001583|missense_variant;ORIGIN=1;RS=797045234;Pangolin=ENSG00000151150.22|5:0.0|19:-0.0
chr10	60085180	722658	G	C	.	.	AF_ESP=0.00054;AF_EXAC=0.00032;AF_TGP=0.0006;ALLELEID=737540;CLNDN=not_provided;CLNDISDB=MedGen:CN517202;CLNHGVS=NC_000010.11:g.60085180G>C;CLNREVSTAT=criteria_provided,_conflicting_interpretations;CLNSIG=Conflicting_interpretations_of_pathogenicity;CLNSIGCONF=Likely_benign(1),Uncertain_significance(1);CLNVC=single_nucleotide_variant;CLNVCSO=SO:0001483;GENEINFO=ANK3:288;MC=SO:0001819|synonymous_variant;ORIGIN=1;RS=184515022;Pangolin=ENSG00000151150.22|-18:0.0|-23:-0.02
chr10	60085181	434183	G	T	.	.	AF_ESP=8e-05;ALLELEID=429105;CLNDN=not_specified;CLNDISDB=MedGen:CN169374;CLNHGVS=NC_000010.11:g.60085181G>T;CLNREVSTAT=criteria_provided,_single_submitter;CLNSIG=Uncertain_significance;CLNVC=single_nucleotide_variant;CLNVCSO=SO:0001483;GENEINFO=ANK3:288;MC=SO:0001583|missense_variant;ORIGIN=1;RS=371069694;Pangolin=ENSG00000151150.22|-24:0.02|-21:-0.0
chr10	60086698	802575	G	A	.	.	ALLELEID=790966;CLNDN=Mental_retardation,_autosomal_recessive_37;CLNDISDB=MONDO:MONDO:0014210,MedGen:C3809672,OMIM:615493,Orphanet:ORPHA356996;CLNHGVS=NC_000010.11:g.60086698G>A;CLNREVSTAT=criteria_provided,_single_submitter;CLNSIG=Uncertain_significance;CLNVC=single_nucleotide_variant;CLNVCSO=SO:0001483;GENEINFO=ANK3:288;MC=SO:0001583|missense_variant;ORIGIN=0;RS=1589784865;Pangolin=ENSG00000151150.22|42:0.03|-21:-0.03
chr10	60086721	434192	T	A	.	.	ALLELEID=429106;CLNDN=not_specified;CLNDISDB=MedGen:CN169374;CLNHGVS=NC_000010.11:g.60086721T>A;CLNREVSTAT=criteria_provided,_single_submitter;CLNSIG=Uncertain_significance;CLNVC=single_nucleotide_variant;CLNVCSO=SO:0001483;GENEINFO=ANK3:288;MC=SO:0001583|missense_variant;ORIGIN=1;RS=1554898991;Pangolin=ENSG00000151150.22|19:0.01|-44:-0.01
chr10	60086850	385147	A	T	.	.	AF_EXAC=1e-05;ALLELEID=370800;CLNDN=not_provided;CLNDISDB=MedGen:CN517202;CLNHGVS=NC_000010.11:g.60086850A>T;CLNREVSTAT=criteria_provided,_single_submitter;CLNSIG=Uncertain_significance;CLNVC=single_nucleotide_variant;CLNVCSO=SO:0001483;GENEINFO=ANK3:288;MC=SO:0001583|missense_variant;ORIGIN=1;RS=747872965;Pangolin=ENSG00000151150.22|34:0.0|28:-0.0
chr10	60088160	391959	C	T	.	.	ALLELEID=371352;CLNDN=not_provided;CLNDISDB=MedGen:CN517202;CLNHGVS=NC_000010.11:g.60088160C>T;CLNREVSTAT=criteria_provided,_single_submitter;CLNSIG=Uncertain_significance;CLNVC=single_nucleotide_variant;CLNVCSO=SO:0001483;GENEINFO=ANK3:288;MC=SO:0001583|missense_variant;ORIGIN=1;RS=1057524303;Pangolin=ENSG00000151150.22|-13:0.0|-13:-0.0
chr10	60088199	977447	T	C	.	.	ALLELEID=965520;CLNDN=Intellectual_disability;CLNDISDB=Human_Phenotype_Ontology:HP:0000730,Human_Phenotype_Ontology:HP:0001249,Human_Phenotype_Ontology:HP:0001267,Human_Phenotype_Ontology:HP:0001286,Human_Phenotype_Ontology:HP:0002122,Human_Phenotype_Ontology:HP:0002192,Human_Phenotype_Ontology:HP:0002316,Human_Phenotype_Ontology:HP:0002382,Human_Phenotype_Ontology:HP:0002386,Human_Phenotype_Ontology:HP:0002402,Human_Phenotype_Ontology:HP:0002458,Human_Phenotype_Ontology:HP:0002482,Human_Phenotype_Ontology:HP:0002499,Human_Phenotype_Ontology:HP:0002543,Human_Phenotype_Ontology:HP:0003767,Human_Phenotype_Ontology:HP:0006833,Human_Phenotype_Ontology:HP:0007154,Human_Phenotype_Ontology:HP:0007176,Human_Phenotype_Ontology:HP:0007180,Human_Phenotype_Ontology:HP:HP:0001249,MONDO:MONDO:0001071,MedGen:C3714756,SNOMED_CT:228156007;CLNHGVS=NC_000010.11:g.60088199T>C;CLNREVSTAT=no_assertion_criteria_provided;CLNSIG=Uncertain_significance;CLNVC=single_nucleotide_variant;CLNVCSO=SO:0001483;GENEINFO=ANK3:288;MC=SO:0001583|missense_variant;ORIGIN=1;Pangolin=ENSG00000151150.22|5:0.0|37:-0.0
chr10	60088311	391819	T	C	.	.	ALLELEID=370805;CLNDN=not_provided;CLNDISDB=MedGen:CN517202;CLNHGVS=NC_000010.11:g.60088311T>C;CLNREVSTAT=criteria_provided,_single_submitter;CLNSIG=Uncertain_significance;CLNVC=single_nucleotide_variant;CLNVCSO=SO:0001483;GENEINFO=ANK3:288;MC=SO:0001583|missense_variant;ORIGIN=1;RS=1057524244;Pangolin=ENSG00000151150.22|-21:0.01|47:-0.0
chr10	60106015	1030747	T	C	.	.	ALLELEID=1017297;CLNDN=Mental_retardation,_autosomal_recessive_37;CLNDISDB=MONDO:MONDO:0014210,MedGen:C3809672,OMIM:615493,Orphanet:ORPHA356996;CLNHGVS=NC_000010.11:g.60106015T>C;CLNREVSTAT=criteria_provided,_single_submitter;CLNSIG=Uncertain_significance;CLNVC=single_nucleotide_variant;CLNVCSO=SO:0001483;GENEINFO=ANK3:288;MC=SO:0001583|missense_variant;ORIGIN=0;Pangolin=ENSG00000151150.22|5:0.0|44:-0.01
chr10	60108920	434185	T	C	.	.	AF_EXAC=1e-05;ALLELEID=429107;CLNDN=not_specified;CLNDISDB=MedGen:CN169374;CLNHGVS=NC_000010.11:g.60108920T>C;CLNREVSTAT=criteria_provided,_single_submitter;CLNSIG=Uncertain_significance;CLNVC=single_nucleotide_variant;CLNVCSO=SO:0001483;GENEINFO=ANK3:288;MC=SO:0001583|missense_variant;ORIGIN=1;RS=772604047;Pangolin=ENSG00000151150.22|1:0.0|11:-0.03
chr10	60109018	424272	GC	G	.	.	ALLELEID=407872;CLNDN=not_provided;CLNDISDB=MedGen:CN517202;CLNHGVS=NC_000010.11:g.60109023del;CLNREVSTAT=criteria_provided,_single_submitter;CLNSIG=Uncertain_significance;CLNVC=Deletion;CLNVCSO=SO:0000159;GENEINFO=ANK3:288;MC=SO:0001589|frameshift_variant;ORIGIN=1;RS=1064796890;Pangolin=ENSG00000151150.22|36:0.0|36:-0.01
chr10	60109027	210154	C	T	.	.	AF_EXAC=2e-05;ALLELEID=207774;CLNDN=not_specified;CLNDISDB=MedGen:CN169374;CLNHGVS=NC_000010.11:g.60109027C>T;CLNREVSTAT=criteria_provided,_single_submitter;CLNSIG=Uncertain_significance;CLNVC=single_nucleotide_variant;CLNVCSO=SO:0001483;GENEINFO=ANK3:288;MC=SO:0001819|synonymous_variant;ORIGIN=1;RS=747475542;Pangolin=ENSG00000151150.22|27:0.01|15:-0.0
chr10	60114257	210153	A	G	.	.	ALLELEID=207775;CLNDN=not_specified;CLNDISDB=MedGen:CN169374;CLNHGVS=NC_000010.11:g.60114257A>G;CLNREVSTAT=criteria_provided,_single_submitter;CLNSIG=Uncertain_significance;CLNVC=single_nucleotide_variant;CLNVCSO=SO:0001483;GENEINFO=ANK3:288;MC=SO:0001819|synonymous_variant;ORIGIN=1;RS=797045232;Pangolin=ENSG00000151150.22|43:0.0|-32:-0.01
chr10	60114271	162094	C	G	.	.	ALLELEID=171810;CLNDN=Mental_retardation,_autosomal_recessive_37|not_provided;CLNDISDB=MONDO:MONDO:0014210,MedGen:C3809672,OMIM:615493,Orphanet:ORPHA356996|MedGen:CN517202;CLNHGVS=NC_000010.11:g.60114271C>G;CLNREVSTAT=criteria_provided,_conflicting_interpretations;CLNSIG=Conflicting_interpretations_of_pathogenicity;CLNSIGCONF=Pathogenic(1),Uncertain_significance(1);CLNVC=single_nucleotide_variant;CLNVCSO=SO:0001483;GENEINFO=ANK3:288;MC=SO:0001583|missense_variant;ORIGIN=1;RS=730882195;Pangolin=ENSG00000151150.22|-46:0.0|-46:-0.04
chr10	60134366	392476	A	T	.	.	ALLELEID=370806;CLNDN=not_provided;CLNDISDB=MedGen:CN517202;CLNHGVS=NC_000010.11:g.60134366A>T;CLNREVSTAT=criteria_provided,_single_submitter;CLNSIG=Uncertain_significance;CLNVC=single_nucleotide_variant;CLNVCSO=SO:0001483;GENEINFO=ANK3:288;MC=SO:0001583|missense_variant;ORIGIN=1;RS=1057524507;Pangolin=ENSG00000151150.22|7:0.03|-8:-0.26
chr10	60138980	547929	C	T	.	.	ALLELEID=538414;CLNDN=Mental_retardation,_autosomal_recessive_37;CLNDISDB=MONDO:MONDO:0014210,MedGen:C3809672,OMIM:615493,Orphanet:ORPHA356996;CLNHGVS=NC_000010.11:g.60138980C>T;CLNREVSTAT=criteria_provided,_single_submitter;CLNSIG=Uncertain_significance;CLNVC=single_nucleotide_variant;CLNVCSO=SO:0001483;GENEINFO=ANK3:288;MC=SO:0001583|missense_variant;ORIGIN=32;RS=944771081;Pangolin=ENSG00000151150.22|45:0.0|-16:-0.11
chr10	60166650	252732	C	T	.	.	AF_EXAC=0.00023;AF_TGP=0.0004;ALLELEID=247043;CLNDN=Mental_retardation,_autosomal_recessive_37|not_specified|not_provided;CLNDISDB=MONDO:MONDO:0014210,MedGen:C3809672,OMIM:615493,Orphanet:ORPHA356996|MedGen:CN169374|MedGen:CN517202;CLNHGVS=NC_000010.11:g.60166650C>T;CLNREVSTAT=criteria_provided,_multiple_submitters,_no_conflicts;CLNSIG=Uncertain_significance;CLNVC=single_nucleotide_variant;CLNVCSO=SO:0001483;GENEINFO=ANK3:288;MC=SO:0001583|missense_variant;ORIGIN=1;RS=190358169;Pangolin=ENSG00000151150.22|49:0.0|3:-0.09
chr10	60166859	434174	G	A	.	.	AF_ESP=8e-05;ALLELEID=429109;CLNDN=not_specified;CLNDISDB=MedGen:CN169374;CLNHGVS=NC_000010.11:g.60166859G>A;CLNREVSTAT=criteria_provided,_single_submitter;CLNSIG=Uncertain_significance;CLNVC=single_nucleotide_variant;CLNVCSO=SO:0001483;GENEINFO=ANK3:288;MC=SO:0001583|missense_variant;ORIGIN=1;RS=202156367;Pangolin=ENSG00000151150.22|-35:0.01|37:-0.01
chr10	60172319	1030746	T	C	.	.	ALLELEID=1017298;CLNDN=Mental_retardation,_autosomal_recessive_37;CLNDISDB=MONDO:MONDO:0014210,MedGen:C3809672,OMIM:615493,Orphanet:ORPHA356996;CLNHGVS=NC_000010.11:g.60172319T>C;CLNREVSTAT=criteria_provided,_single_submitter;CLNSIG=Uncertain_significance;CLNVC=single_nucleotide_variant;CLNVCSO=SO:0001483;GENEINFO=ANK3:288;MC=SO:0001583|missense_variant;ORIGIN=0;Pangolin=ENSG00000151150.22|-15:0.01|-11:-0.0
chr10	60172329	210151	G	A	.	.	AF_ESP=8e-05;AF_EXAC=4e-05;ALLELEID=207777;CLNDN=not_specified;CLNDISDB=MedGen:CN169374;CLNHGVS=NC_000010.11:g.60172329G>A;CLNREVSTAT=criteria_provided,_single_submitter;CLNSIG=Uncertain_significance;CLNVC=single_nucleotide_variant;CLNVCSO=SO:0001483;GENEINFO=ANK3:288;MC=SO:0001819|synonymous_variant;ORIGIN=1;RS=201677725;Pangolin=ENSG00000151150.22|-21:0.01|-19:-0.0
chr10	60172401	210150	A	G	.	.	AF_ESP=8e-05;AF_EXAC=0.0003;ALLELEID=207778;CLNDN=not_specified;CLNDISDB=MedGen:CN169374;CLNHGVS=NC_000010.11:g.60172401A>G;CLNREVSTAT=criteria_provided,_single_submitter;CLNSIG=Uncertain_significance;CLNVC=single_nucleotide_variant;CLNVCSO=SO:0001483;GENEINFO=ANK3:288;MC=SO:0001819|synonymous_variant;ORIGIN=1;RS=372094828;Pangolin=ENSG00000151150.22|2:0.0|2:-0.0
chr10	60181340	434190	C	T	.	.	AF_ESP=0.00031;AF_EXAC=0.00021;ALLELEID=429111;CLNDN=not_specified;CLNDISDB=MedGen:CN169374;CLNHGVS=NC_000010.11:g.60181340C>T;CLNREVSTAT=criteria_provided,_single_submitter;CLNSIG=Uncertain_significance;CLNVC=single_nucleotide_variant;CLNVCSO=SO:0001483;GENEINFO=ANK3:288;MC=SO:0001583|missense_variant;ORIGIN=1;RS=144051466;Pangolin=ENSG00000151150.22|-11:0.0|-11:-0.01
chr10	60181370	391362	C	T	.	.	ALLELEID=373426;CLNDN=not_provided;CLNDISDB=MedGen:CN517202;CLNHGVS=NC_000010.11:g.60181370C>T;CLNREVSTAT=criteria_provided,_single_submitter;CLNSIG=Uncertain_significance;CLNVC=single_nucleotide_variant;CLNVCSO=SO:0001483;GENEINFO=ANK3:288;MC=SO:0001583|missense_variant;ORIGIN=1;RS=1057524054;Pangolin=ENSG00000151150.22|-41:0.0|-41:-0.01
chr10	60186810	801333	C	A	.	.	ALLELEID=789715;CLNDN=not_provided;CLNDISDB=MedGen:CN517202;CLNHGVS=NC_000010.11:g.60186810C>A;CLNREVSTAT=no_assertion_criteria_provided;CLNSIG=Uncertain_significance;CLNVC=single_nucleotide_variant;CLNVCSO=SO:0001483;CLNVI=OMIM_Allelic_Variant:600465.0003;GENEINFO=ANK3:288;MC=SO:0001587|nonsense;ORIGIN=1;RS=1591451043;Pangolin=ENSG00000151150.22|-25:0.0|5:-0.0
chr10	60196150	389255	C	T	.	.	AF_EXAC=3e-05;AF_TGP=0.0002;ALLELEID=371715;CLNDN=not_provided;CLNDISDB=MedGen:CN517202;CLNHGVS=NC_000010.11:g.60196150C>T;CLNREVSTAT=criteria_provided,_single_submitter;CLNSIG=Uncertain_significance;CLNVC=single_nucleotide_variant;CLNVCSO=SO:0001483;GENEINFO=ANK3:288;MC=SO:0001583|missense_variant;ORIGIN=1;RS=540939855;Pangolin=ENSG00000151150.22|-9:0.0|-5:-0.03
chr10	60196240	386825	C	T	.	.	AF_EXAC=0.0;ALLELEID=370808;CLNDN=not_provided;CLNDISDB=MedGen:CN517202;CLNHGVS=NC_000010.11:g.60196240C>T;CLNREVSTAT=criteria_provided,_single_submitter;CLNSIG=Uncertain_significance;CLNVC=single_nucleotide_variant;CLNVCSO=SO:0001483;GENEINFO=ANK3:288;MC=SO:0001583|missense_variant;ORIGIN=1;RS=770048872;Pangolin=ENSG00000151150.22|-2:0.07|3:-0.33
chr10	60196253	434177	C	T	.	.	AF_ESP=0.00023;AF_EXAC=0.00014;ALLELEID=429113;CLNDN=not_specified|not_provided;CLNDISDB=MedGen:CN169374|MedGen:CN517202;CLNHGVS=NC_000010.11:g.60196253C>T;CLNREVSTAT=criteria_provided,_conflicting_interpretations;CLNSIG=Conflicting_interpretations_of_pathogenicity;CLNSIGCONF=Likely_benign(1),Uncertain_significance(1);CLNVC=single_nucleotide_variant;CLNVCSO=SO:0001483;GENEINFO=ANK3:288;MC=SO:0001627|intron_variant;ORIGIN=1;RS=200791367;Pangolin=ENSG00000151150.22|0:0.0|-10:-0.08
chr10	60196565	999399	G	T	.	.	ALLELEID=993892;CLNDN=not_provided;CLNDISDB=MedGen:CN517202;CLNHGVS=NC_000010.11:g.60196565G>T;CLNREVSTAT=criteria_provided,_single_submitter;CLNSIG=Uncertain_significance;CLNVC=single_nucleotide_variant;CLNVCSO=SO:0001483;GENEINFO=ANK3:288;MC=SO:0001583|missense_variant;ORIGIN=1;Pangolin=ENSG00000151150.22|-38:0.01|32:-0.0
chr10	60198549	930644	G	T	.	.	ALLELEID=920283;CLNDN=Mental_retardation,_autosomal_recessive_37;CLNDISDB=MONDO:MONDO:0014210,MedGen:C3809672,OMIM:615493,Orphanet:ORPHA356996;CLNHGVS=NC_000010.11:g.60198549G>T;CLNREVSTAT=criteria_provided,_single_submitter;CLNSIG=Uncertain_significance;CLNVC=single_nucleotide_variant;CLNVCSO=SO:0001483;GENEINFO=ANK3:288;MC=SO:0001627|intron_variant;ORIGIN=0;Pangolin=ENSG00000151150.22|22:0.03|-12:-0.01
chr10	60200184	386205	G	C	.	.	ALLELEID=370811;CLNDN=not_provided;CLNDISDB=MedGen:CN517202;CLNHGVS=NC_000010.11:g.60200184G>C;CLNREVSTAT=criteria_provided,_single_submitter;CLNSIG=Uncertain_significance;CLNVC=single_nucleotide_variant;CLNVCSO=SO:0001483;GENEINFO=ANK3:288;MC=SO:0001583|missense_variant;ORIGIN=1;RS=138255802;Pangolin=ENSG00000151150.22|1:0.0|-37:-0.03
chr10	60203019	434191	G	A	.	.	ALLELEID=429115;CLNDN=not_specified;CLNDISDB=MedGen:CN169374;CLNHGVS=NC_000010.11:g.60203019G>A;CLNREVSTAT=criteria_provided,_single_submitter;CLNSIG=Uncertain_significance;CLNVC=single_nucleotide_variant;CLNVCSO=SO:0001483;GENEINFO=ANK3:288;MC=SO:0001583|missense_variant;ORIGIN=1;RS=749878219;Pangolin=ENSG00000151150.22|-14:0.0|-17:-0.0
chr10	60203033	930815	T	C	.	.	ALLELEID=919282;CLNDN=Mental_retardation,_autosomal_recessive_37;CLNDISDB=MONDO:MONDO:0014210,MedGen:C3809672,OMIM:615493,Orphanet:ORPHA356996;CLNHGVS=NC_000010.11:g.60203033T>C;CLNREVSTAT=criteria_provided,_single_submitter;CLNSIG=Uncertain_significance;CLNVC=single_nucleotide_variant;CLNVCSO=SO:0001483;GENEINFO=ANK3:288;MC=SO:0001583|missense_variant;ORIGIN=0;Pangolin=ENSG00000151150.22|-31:0.01|-35:-0.0
chr10	60203054	623736	T	A	.	.	ALLELEID=612878;CLNDN=not_provided;CLNDISDB=MedGen:CN517202;CLNHGVS=NC_000010.11:g.60203054T>A;CLNREVSTAT=criteria_provided,_single_submitter;CLNSIG=Uncertain_significance;CLNVC=single_nucleotide_variant;CLNVCSO=SO:0001483;GENEINFO=ANK3:288;MC=SO:0001583|missense_variant;ORIGIN=1;RS=1565651946;Pangolin=ENSG00000151150.22|46:0.0|46:-0.0
chr10	60203099	377333	G	A	.	.	AF_ESP=8e-05;AF_EXAC=2e-05;ALLELEID=364211;CLNDN=not_provided;CLNDISDB=MedGen:CN517202;CLNHGVS=NC_000010.11:g.60203099G>A;CLNREVSTAT=criteria_provided,_single_submitter;CLNSIG=Uncertain_significance;CLNVC=single_nucleotide_variant;CLNVCSO=SO:0001483;GENEINFO=ANK3:288;MC=SO:0001583|missense_variant;ORIGIN=1;RS=377696913;Pangolin=ENSG00000151150.22|1:0.0|1:-0.0
chr10	60205794	388664	C	T	.	.	ALLELEID=370813;CLNDN=not_provided;CLNDISDB=MedGen:CN517202;CLNHGVS=NC_000010.11:g.60205794C>T;CLNREVSTAT=criteria_provided,_single_submitter;CLNSIG=Uncertain_significance;CLNVC=single_nucleotide_variant;CLNVCSO=SO:0001483;GENEINFO=ANK3:288;MC=SO:0001583|missense_variant;ORIGIN=1;RS=1057523190;Pangolin=ENSG00000151150.22|-2:0.0|-11:-0.0
chr10	60208068	382268	C	T	.	.	ALLELEID=373429;CLNDN=not_specified;CLNDISDB=MedGen:CN169374;CLNHGVS=NC_000010.11:g.60208068C>T;CLNREVSTAT=criteria_provided,_single_submitter;CLNSIG=Uncertain_significance;CLNVC=single_nucleotide_variant;CLNVCSO=SO:0001483;GENEINFO=ANK3:288;MC=SO:0001583|missense_variant;ORIGIN=1;RS=1057521304;Pangolin=ENSG00000151150.22|-32:0.0|-32:-0.01
chr10	60208153	210140	G	A	.	.	AF_EXAC=5e-05;ALLELEID=207784;CLNDN=not_specified;CLNDISDB=MedGen:CN169374;CLNHGVS=NC_000010.11:g.60208153G>A;CLNREVSTAT=criteria_provided,_single_submitter;CLNSIG=Uncertain_significance;CLNVC=single_nucleotide_variant;CLNVCSO=SO:0001483;GENEINFO=ANK3:288;MC=SO:0001819|synonymous_variant;ORIGIN=1;RS=747014545;Pangolin=ENSG00000151150.22|1:0.0|11:-0.0
chr10	60208202	383790	T	G	.	.	ALLELEID=371719;CLNDN=not_provided;CLNDISDB=MedGen:CN517202;CLNHGVS=NC_000010.11:g.60208202T>G;CLNREVSTAT=criteria_provided,_single_submitter;CLNSIG=Uncertain_significance;CLNVC=single_nucleotide_variant;CLNVCSO=SO:0001483;GENEINFO=ANK3:288;MC=SO:0001583|missense_variant;ORIGIN=1;RS=1057521728;Pangolin=ENSG00000151150.22|31:0.0|31:-0.0
chr10	60213506	452995	C	T	.	.	ALLELEID=444622;CLNDN=not_provided;CLNDISDB=MedGen:CN517202;CLNHGVS=NC_000010.11:g.60213506C>T;CLNREVSTAT=criteria_provided,_single_submitter;CLNSIG=Uncertain_significance;CLNVC=single_nucleotide_variant;CLNVCSO=SO:0001483;GENEINFO=ANK3:288;MC=SO:0001583|missense_variant;ORIGIN=1;RS=1555147037;Pangolin=ENSG00000151150.22|4:0.0|4:-0.0
chr10	60263978	1047854	C	T	.	.	ALLELEID=1029620;CLNDN=not_provided;CLNDISDB=MedGen:CN517202;CLNHGVS=NC_000010.11:g.60263978C>T;CLNREVSTAT=criteria_provided,_single_submitter;CLNSIG=Uncertain_significance;CLNVC=single_nucleotide_variant;CLNVCSO=SO:0001483;GENEINFO=ANK3:288;MC=SO:0001583|missense_variant;ORIGIN=1;Pangolin=ENSG00000151150.22|42:0.01|-44:-0.0
chr10	60279040	434180	T	C	.	.	AF_ESP=0.00023;AF_EXAC=0.00031;AF_TGP=0.0002;ALLELEID=429117;CLNDN=not_specified|not_provided;CLNDISDB=MedGen:CN169374|MedGen:CN517202;CLNHGVS=NC_000010.11:g.60279040T>C;CLNREVSTAT=criteria_provided,_conflicting_interpretations;CLNSIG=Conflicting_interpretations_of_pathogenicity;CLNSIGCONF=Likely_benign(1),Uncertain_significance(1);CLNVC=single_nucleotide_variant;CLNVCSO=SO:0001483;GENEINFO=ANK3:288;MC=SO:0001627|intron_variant;ORIGIN=1;RS=202079424;Pangolin=ENSG00000151150.22|10:0.01|-2:-0.0
chr10	60279063	210155	T	A	.	.	ALLELEID=207786;CLNDN=not_specified;CLNDISDB=MedGen:CN169374;CLNHGVS=NC_000010.11:g.60279063T>A;CLNREVSTAT=criteria_provided,_single_submitter;CLNSIG=Uncertain_significance;CLNVC=single_nucleotide_variant;CLNVCSO=SO:0001483;GENEINFO=ANK3:288;MC=SO:0001583|missense_variant;ORIGIN=1;RS=797045233;Pangolin=ENSG00000151150.22|-13:0.02|48:-0.0
chr10	60279078	806479	C	T	.	.	ALLELEID=796424;CLNDN=not_provided;CLNDISDB=MedGen:CN517202;CLNHGVS=NC_000010.11:g.60279078C>T;CLNREVSTAT=criteria_provided,_single_submitter;CLNSIG=Uncertain_significance;CLNVC=single_nucleotide_variant;CLNVCSO=SO:0001483;GENEINFO=ANK3:288;MC=SO:0001583|missense_variant;ORIGIN=1;RS=1592956332;Pangolin=ENSG00000151150.22|-28:0.0|-28:-0.0
chr10	60279606	423280	G	A	.	.	ALLELEID=407873;CLNDN=Mental_retardation,_autosomal_recessive_37|not_provided;CLNDISDB=MONDO:MONDO:0014210,MedGen:C3809672,OMIM:615493,Orphanet:ORPHA356996|MedGen:CN517202;CLNHGVS=NC_000010.11:g.60279606G>A;CLNREVSTAT=criteria_provided,_multiple_submitters,_no_conflicts;CLNSIG=Uncertain_significance;CLNVC=single_nucleotide_variant;CLNVCSO=SO:0001483;GENEINFO=ANK3:288;MC=SO:0001587|nonsense;ORIGIN=1;RS=1064796340;Pangolin=ENSG00000151150.22|16:0.0|33:-0.2
chr10	60389435	225078	C	T	.	.	AF_EXAC=1e-05;ALLELEID=226920;CLNDN=Inborn_genetic_diseases;CLNDISDB=MeSH:D030342,MedGen:C0950123;CLNHGVS=NC_000010.11:g.60389435C>T;CLNREVSTAT=criteria_provided,_single_submitter;CLNSIG=Uncertain_significance;CLNVC=single_nucleotide_variant;CLNVCSO=SO:0001483;GENEINFO=ANK3:288;MC=SO:0001583|missense_variant,SO:0001627|intron_variant;ORIGIN=1;RS=746466187;Pangolin=ENSG00000151150.22|-14:0.0|-10:-0.08
chr10	60615196	504348	C	T	.	.	AF_EXAC=0.00043;ALLELEID=495676;CLNDN=not_provided;CLNDISDB=MedGen:CN517202;CLNHGVS=NC_000010.11:g.60615196C>T;CLNREVSTAT=criteria_provided,_single_submitter;CLNSIG=Uncertain_significance;CLNVC=single_nucleotide_variant;CLNVCSO=SO:0001483;GENEINFO=ANK3:288;MC=SO:0001583|missense_variant;ORIGIN=1;RS=758576419;Pangolin=ENSG00000151150.22|28:0.01|-10:-0.02
chr10	62217185	559540	T	TA	.	.	AF_EXAC=0.00024;AF_TGP=0.0004;ALLELEID=550256;CLNDN=Idiopathic_Pulmonary_Fibrosis;CLNDISDB=MONDO:MONDO:0008345,MedGen:C1800706,OMIM:178500,Orphanet:ORPHA2032,SNOMED_CT:28168000,SNOMED_CT:700250006;CLNHGVS=NC_000010.11:g.62217186dup;CLNREVSTAT=no_assertion_criteria_provided;CLNSIG=Uncertain_significance;CLNVC=Duplication;CLNVCSO=SO:1000035;GENEINFO=RTKN2:219790;MC=SO:0001589|frameshift_variant;ORIGIN=1;RS=563733406;Pangolin=ENSG00000182010.11|-13:0.39|34:-0.0
chr10	62655516	806480	A	G	.	.	AF_EXAC=2e-05;ALLELEID=796425;CLNDN=not_provided;CLNDISDB=MedGen:CN517202;CLNHGVS=NC_000010.11:g.62655516A>G;CLNREVSTAT=criteria_provided,_single_submitter;CLNSIG=Uncertain_significance;CLNVC=single_nucleotide_variant;CLNVCSO=SO:0001483;ORIGIN=1;RS=748962642;Pangolin=ENSG00000285837.1|-35:0.01|-35:-0.0ENSG00000285551.1|-35:0.01|-35:-0.0
chr10	62812179	300264	T	C	.	.	ALLELEID=321847;CLNDN=Charcot-Marie-Tooth_disease,_type_I;CLNDISDB=MONDO:MONDO:0019011,MedGen:C0751036,Orphanet:ORPHA65753,SNOMED_CT:398040009;CLNHGVS=NC_000010.11:g.62812179T>C;CLNREVSTAT=criteria_provided,_single_submitter;CLNSIG=Uncertain_significance;CLNVC=single_nucleotide_variant;CLNVCSO=SO:0001483;CLNVI=Illumina_Clinical_Services_Laboratory,Illumina:545590;GENEINFO=EGR2:1959;MC=SO:0001624|3_prime_UTR_variant;ORIGIN=1;RS=886047086;Pangolin=ENSG00000122877.16|-8:0.0|-17:-0.0
chr10	62812288	300265	C	G	.	.	ALLELEID=322507;CLNDN=Charcot-Marie-Tooth_disease,_demyelinating,_type_1d;CLNDISDB=MONDO:MONDO:0011890,MedGen:C1843247,OMIM:607678,Orphanet:ORPHA101084;CLNHGVS=NC_000010.11:g.62812288C>G;CLNREVSTAT=criteria_provided,_single_submitter;CLNSIG=Uncertain_significance;CLNVC=single_nucleotide_variant;CLNVCSO=SO:0001483;CLNVI=Illumina_Clinical_Services_Laboratory,Illumina:827710;GENEINFO=EGR2:1959;MC=SO:0001624|3_prime_UTR_variant;ORIGIN=1;RS=886047087;Pangolin=ENSG00000122877.16|31:0.0|-26:-0.0
chr10	62812390	300267	GAGA	G	.	.	ALLELEID=310595;CLNDN=Charcot-Marie-Tooth_disease,_type_I;CLNDISDB=MONDO:MONDO:0019011,MedGen:C0751036,Orphanet:ORPHA65753,SNOMED_CT:398040009;CLNHGVS=NC_000010.11:g.62812392_62812394del;CLNREVSTAT=criteria_provided,_single_submitter;CLNSIG=Uncertain_significance;CLNVC=Deletion;CLNVCSO=SO:0000159;CLNVI=Illumina_Clinical_Services_Laboratory,Illumina:646798;GENEINFO=EGR2:1959;MC=SO:0001624|3_prime_UTR_variant;ORIGIN=1;RS=886047088;Pangolin=ENSG00000122877.16|19:0.0|-10:-0.0
chr10	62812552	300268	C	T	.	.	ALLELEID=322508;CLNDN=Charcot-Marie-Tooth_disease,_demyelinating,_type_1d;CLNDISDB=MONDO:MONDO:0011890,MedGen:C1843247,OMIM:607678,Orphanet:ORPHA101084;CLNHGVS=NC_000010.11:g.62812552C>T;CLNREVSTAT=criteria_provided,_single_submitter;CLNSIG=Uncertain_significance;CLNVC=single_nucleotide_variant;CLNVCSO=SO:0001483;CLNVI=Illumina_Clinical_Services_Laboratory,Illumina:662934;GENEINFO=EGR2:1959;MC=SO:0001624|3_prime_UTR_variant;ORIGIN=1;RS=886047089;Pangolin=ENSG00000122877.16|-1:0.0|-15:-0.0
chr10	62812561	300269	G	A	.	.	AF_TGP=0.0002;ALLELEID=322510;CLNDN=Charcot-Marie-Tooth_disease,_demyelinating,_type_1d;CLNDISDB=MONDO:MONDO:0011890,MedGen:C1843247,OMIM:607678,Orphanet:ORPHA101084;CLNHGVS=NC_000010.11:g.62812561G>A;CLNREVSTAT=criteria_provided,_single_submitter;CLNSIG=Uncertain_significance;CLNVC=single_nucleotide_variant;CLNVCSO=SO:0001483;CLNVI=Illumina_Clinical_Services_Laboratory,Illumina:827470;GENEINFO=EGR2:1959;MC=SO:0001624|3_prime_UTR_variant;ORIGIN=1;RS=555024997;Pangolin=ENSG00000122877.16|2:0.0|-24:-0.0
chr10	62812589	878661	A	G	.	.	ALLELEID=866038;CLNDN=Charcot-Marie-Tooth_disease,_demyelinating,_type_1d;CLNDISDB=MONDO:MONDO:0011890,MedGen:C1843247,OMIM:607678,Orphanet:ORPHA101084;CLNHGVS=NC_000010.11:g.62812589A>G;CLNREVSTAT=criteria_provided,_single_submitter;CLNSIG=Uncertain_significance;CLNVC=single_nucleotide_variant;CLNVCSO=SO:0001483;CLNVI=Illumina_Clinical_Services_Laboratory,Illumina:718575;GENEINFO=EGR2:1959;MC=SO:0001624|3_prime_UTR_variant;ORIGIN=1;Pangolin=ENSG00000122877.16|15:0.0|44:-0.0
chr10	62812751	300270	C	T	.	.	ALLELEID=315775;CLNDN=Charcot-Marie-Tooth_disease,_demyelinating,_type_1d;CLNDISDB=MONDO:MONDO:0011890,MedGen:C1843247,OMIM:607678,Orphanet:ORPHA101084;CLNHGVS=NC_000010.11:g.62812751C>T;CLNREVSTAT=criteria_provided,_single_submitter;CLNSIG=Uncertain_significance;CLNVC=single_nucleotide_variant;CLNVCSO=SO:0001483;CLNVI=Illumina_Clinical_Services_Laboratory,Illumina:682212;GENEINFO=EGR2:1959;MC=SO:0001624|3_prime_UTR_variant;ORIGIN=1;RS=886047090;Pangolin=ENSG00000122877.16|33:0.0|-41:-0.04
chr10	62812977	878662	C	A	.	.	ALLELEID=866039;CLNDN=Charcot-Marie-Tooth_disease,_demyelinating,_type_1d;CLNDISDB=MONDO:MONDO:0011890,MedGen:C1843247,OMIM:607678,Orphanet:ORPHA101084;CLNHGVS=NC_000010.11:g.62812977C>A;CLNREVSTAT=criteria_provided,_single_submitter;CLNSIG=Uncertain_significance;CLNVC=single_nucleotide_variant;CLNVCSO=SO:0001483;CLNVI=Illumina_Clinical_Services_Laboratory,Illumina:1414696;GENEINFO=EGR2:1959;MC=SO:0001624|3_prime_UTR_variant;ORIGIN=1;Pangolin=ENSG00000122877.16|2:0.0|31:-0.02
chr10	62813057	878663	T	C	.	.	ALLELEID=866040;CLNDN=Charcot-Marie-Tooth_disease,_demyelinating,_type_1d;CLNDISDB=MONDO:MONDO:0011890,MedGen:C1843247,OMIM:607678,Orphanet:ORPHA101084;CLNHGVS=NC_000010.11:g.62813057T>C;CLNREVSTAT=criteria_provided,_single_submitter;CLNSIG=Uncertain_significance;CLNVC=single_nucleotide_variant;CLNVCSO=SO:0001483;CLNVI=Illumina_Clinical_Services_Laboratory,Illumina:1299061;GENEINFO=EGR2:1959;MC=SO:0001624|3_prime_UTR_variant;ORIGIN=1;Pangolin=ENSG00000122877.16|-49:0.05|-2:-0.0
chr10	62813062	300274	A	T	.	.	ALLELEID=310603;CLNDN=Charcot-Marie-Tooth_disease,_demyelinating,_type_1d;CLNDISDB=MONDO:MONDO:0011890,MedGen:C1843247,OMIM:607678,Orphanet:ORPHA101084;CLNHGVS=NC_000010.11:g.62813062A>T;CLNREVSTAT=criteria_provided,_single_submitter;CLNSIG=Uncertain_significance;CLNVC=single_nucleotide_variant;CLNVCSO=SO:0001483;CLNVI=Illumina_Clinical_Services_Laboratory,Illumina:252429;GENEINFO=EGR2:1959;MC=SO:0001624|3_prime_UTR_variant;ORIGIN=1;RS=886047091;Pangolin=ENSG00000122877.16|-16:0.0|-14:-0.0
chr10	62813128	879262	G	T	.	.	ALLELEID=866041;CLNDN=Charcot-Marie-Tooth_disease,_demyelinating,_type_1d;CLNDISDB=MONDO:MONDO:0011890,MedGen:C1843247,OMIM:607678,Orphanet:ORPHA101084;CLNHGVS=NC_000010.11:g.62813128G>T;CLNREVSTAT=criteria_provided,_single_submitter;CLNSIG=Uncertain_significance;CLNVC=single_nucleotide_variant;CLNVCSO=SO:0001483;CLNVI=Illumina_Clinical_Services_Laboratory,Illumina:877413;GENEINFO=EGR2:1959;MC=SO:0001624|3_prime_UTR_variant;ORIGIN=1;Pangolin=ENSG00000122877.16|-39:0.0|45:-0.01
chr10	62813218	1036056	G	A	.	.	ALLELEID=1029621;CLNDN=Charcot-Marie-Tooth_disease,_type_I;CLNDISDB=MONDO:MONDO:0019011,MedGen:C0751036,Orphanet:ORPHA65753,SNOMED_CT:398040009;CLNHGVS=NC_000010.11:g.62813218G>A;CLNREVSTAT=criteria_provided,_single_submitter;CLNSIG=Uncertain_significance;CLNVC=single_nucleotide_variant;CLNVCSO=SO:0001483;GENEINFO=EGR2:1959;MC=SO:0001583|missense_variant;ORIGIN=1;Pangolin=ENSG00000122877.16|-45:0.0|-45:-0.0
chr10	62813224	841200	G	C	.	.	ALLELEID=836991;CLNDN=Charcot-Marie-Tooth_disease,_type_I;CLNDISDB=MONDO:MONDO:0019011,MedGen:C0751036,Orphanet:ORPHA65753,SNOMED_CT:398040009;CLNHGVS=NC_000010.11:g.62813224G>C;CLNREVSTAT=criteria_provided,_single_submitter;CLNSIG=Uncertain_significance;CLNVC=single_nucleotide_variant;CLNVCSO=SO:0001483;GENEINFO=EGR2:1959;MC=SO:0001583|missense_variant;ORIGIN=1;Pangolin=ENSG00000122877.16|-13:0.0|-12:-0.0
chr10	62813236	1004705	G	A	.	.	ALLELEID=993896;CLNDN=Charcot-Marie-Tooth_disease,_type_I;CLNDISDB=MONDO:MONDO:0019011,MedGen:C0751036,Orphanet:ORPHA65753,SNOMED_CT:398040009;CLNHGVS=NC_000010.11:g.62813236G>A;CLNREVSTAT=criteria_provided,_single_submitter;CLNSIG=Uncertain_significance;CLNVC=single_nucleotide_variant;CLNVCSO=SO:0001483;GENEINFO=EGR2:1959;MC=SO:0001583|missense_variant;ORIGIN=1;Pangolin=ENSG00000122877.16|2:0.0|36:-0.0
chr10	62813247	242311	C	A	.	.	ALLELEID=243837;CLNDN=not_provided;CLNDISDB=MedGen:CN517202;CLNHGVS=NC_000010.11:g.62813247C>A;CLNREVSTAT=criteria_provided,_single_submitter;CLNSIG=Uncertain_significance;CLNVC=single_nucleotide_variant;CLNVCSO=SO:0001483;GENEINFO=EGR2:1959;MC=SO:0001583|missense_variant;ORIGIN=1;RS=878855324;Pangolin=ENSG00000122877.16|-36:0.0|40:-0.0
chr10	62813258	1010400	AC	A	.	.	ALLELEID=993897;CLNDN=Charcot-Marie-Tooth_disease,_type_I;CLNDISDB=MONDO:MONDO:0019011,MedGen:C0751036,Orphanet:ORPHA65753,SNOMED_CT:398040009;CLNHGVS=NC_000010.11:g.62813259del;CLNREVSTAT=criteria_provided,_single_submitter;CLNSIG=Uncertain_significance;CLNVC=Deletion;CLNVCSO=SO:0000159;GENEINFO=EGR2:1959;MC=SO:0001589|frameshift_variant;ORIGIN=1;Pangolin=ENSG00000122877.16|-47:0.0|29:-0.0
chr10	62813278	300275	A	C	.	.	ALLELEID=315776;CLNDN=Charcot-Marie-Tooth_disease,_demyelinating,_type_1d;CLNDISDB=MONDO:MONDO:0011890,MedGen:C1843247,OMIM:607678,Orphanet:ORPHA101084;CLNHGVS=NC_000010.11:g.62813278A>C;CLNREVSTAT=criteria_provided,_single_submitter;CLNSIG=Uncertain_significance;CLNVC=single_nucleotide_variant;CLNVCSO=SO:0001483;CLNVI=Illumina_Clinical_Services_Laboratory,Illumina:651115;GENEINFO=EGR2:1959;MC=SO:0001583|missense_variant;ORIGIN=1;RS=886047092;Pangolin=ENSG00000122877.16|9:0.0|4:-0.0
chr10	62813286	570320	C	T	.	.	AF_ESP=8e-05;ALLELEID=566353;CLNDN=Charcot-Marie-Tooth_disease|Charcot-Marie-Tooth_disease,_type_I;CLNDISDB=MONDO:MONDO:0015626,MedGen:C0007959,OMIM:PS118220,Orphanet:ORPHA166,SNOMED_CT:50548001|MONDO:MONDO:0019011,MedGen:C0751036,Orphanet:ORPHA65753,SNOMED_CT:398040009;CLNHGVS=NC_000010.11:g.62813286C>T;CLNREVSTAT=criteria_provided,_conflicting_interpretations;CLNSIG=Conflicting_interpretations_of_pathogenicity;CLNSIGCONF=Likely_benign(1),Uncertain_significance(1);CLNVC=single_nucleotide_variant;CLNVCSO=SO:0001483;GENEINFO=EGR2:1959;MC=SO:0001583|missense_variant;ORIGIN=1;RS=138967272;Pangolin=ENSG00000122877.16|-14:0.0|50:-0.0
chr10	62813299	938042	C	A	.	.	ALLELEID=935081;CLNDN=Charcot-Marie-Tooth_disease,_type_I;CLNDISDB=MONDO:MONDO:0019011,MedGen:C0751036,Orphanet:ORPHA65753,SNOMED_CT:398040009;CLNHGVS=NC_000010.11:g.62813299C>A;CLNREVSTAT=criteria_provided,_single_submitter;CLNSIG=Uncertain_significance;CLNVC=single_nucleotide_variant;CLNVCSO=SO:0001483;GENEINFO=EGR2:1959;MC=SO:0001583|missense_variant;ORIGIN=1;Pangolin=ENSG00000122877.16|-6:0.0|-12:-0.0
chr10	62813319	1057173	G	A	.	.	ALLELEID=1046609;CLNDN=Charcot-Marie-Tooth_disease,_type_I;CLNDISDB=MONDO:MONDO:0019011,MedGen:C0751036,Orphanet:ORPHA65753,SNOMED_CT:398040009;CLNHGVS=NC_000010.11:g.62813319G>A;CLNREVSTAT=criteria_provided,_single_submitter;CLNSIG=Uncertain_significance;CLNVC=single_nucleotide_variant;CLNVCSO=SO:0001483;GENEINFO=EGR2:1959;MC=SO:0001583|missense_variant;ORIGIN=1;Pangolin=ENSG00000122877.16|17:0.01|-32:-0.0
chr10	62813323	944102	AG	A	.	.	ALLELEID=925841;CLNDN=Charcot-Marie-Tooth_disease,_type_I;CLNDISDB=MONDO:MONDO:0019011,MedGen:C0751036,Orphanet:ORPHA65753,SNOMED_CT:398040009;CLNHGVS=NC_000010.11:g.62813328del;CLNREVSTAT=criteria_provided,_single_submitter;CLNSIG=Uncertain_significance;CLNVC=Deletion;CLNVCSO=SO:0000159;CLNVI=Invitae:6557349;GENEINFO=EGR2:1959;MC=SO:0001589|frameshift_variant;ORIGIN=1;Pangolin=ENSG00000122877.16|13:0.0|-36:-0.0
chr10	62813329	452607	C	T	.	.	ALLELEID=444623;CLNDN=not_provided;CLNDISDB=MedGen:CN517202;CLNHGVS=NC_000010.11:g.62813329C>T;CLNREVSTAT=criteria_provided,_single_submitter;CLNSIG=Uncertain_significance;CLNVC=single_nucleotide_variant;CLNVCSO=SO:0001483;GENEINFO=EGR2:1959;MC=SO:0001583|missense_variant;ORIGIN=1;RS=1554853000;Pangolin=ENSG00000122877.16|7:0.0|49:-0.0
chr10	62813335	618079	C	G	.	.	AF_EXAC=1e-05;ALLELEID=609756;CLNDN=not_provided;CLNDISDB=MedGen:CN517202;CLNHGVS=NC_000010.11:g.62813335C>G;CLNREVSTAT=criteria_provided,_single_submitter;CLNSIG=Uncertain_significance;CLNVC=single_nucleotide_variant;CLNVCSO=SO:0001483;CLNVI=ARUP_Laboratories,_Molecular_Genetics_and_Genomics,ARUP_Laboratories:179081;GENEINFO=EGR2:1959;MC=SO:0001583|missense_variant;ORIGIN=1;RS=750183887;Pangolin=ENSG00000122877.16|42:0.0|1:-0.0
chr10	62813361	531676	C	T	.	.	AF_EXAC=2e-05;ALLELEID=525677;CLNDN=Charcot-Marie-Tooth_disease,_type_I;CLNDISDB=MONDO:MONDO:0019011,MedGen:C0751036,Orphanet:ORPHA65753,SNOMED_CT:398040009;CLNHGVS=NC_000010.11:g.62813361C>T;CLNREVSTAT=criteria_provided,_single_submitter;CLNSIG=Uncertain_significance;CLNVC=single_nucleotide_variant;CLNVCSO=SO:0001483;GENEINFO=EGR2:1959;MC=SO:0001583|missense_variant;ORIGIN=1;RS=780825035;Pangolin=ENSG00000122877.16|16:0.0|-25:-0.0
chr10	62813362	645916	GCT	G	.	.	ALLELEID=638985;CLNDN=Charcot-Marie-Tooth_disease,_type_I;CLNDISDB=MONDO:MONDO:0019011,MedGen:C0751036,Orphanet:ORPHA65753,SNOMED_CT:398040009;CLNHGVS=NC_000010.11:g.62813363_62813364CT[1];CLNREVSTAT=criteria_provided,_single_submitter;CLNSIG=Uncertain_significance;CLNVC=Microsatellite;CLNVCSO=SO:0000289;GENEINFO=EGR2:1959;MC=SO:0001589|frameshift_variant;ORIGIN=1;RS=1589080330;Pangolin=ENSG00000122877.16|-26:0.0|15:-0.0
chr10	62813370	1042863	T	C	.	.	ALLELEID=1029622;CLNDN=Charcot-Marie-Tooth_disease,_type_I;CLNDISDB=MONDO:MONDO:0019011,MedGen:C0751036,Orphanet:ORPHA65753,SNOMED_CT:398040009;CLNHGVS=NC_000010.11:g.62813370T>C;CLNREVSTAT=criteria_provided,_single_submitter;CLNSIG=Uncertain_significance;CLNVC=single_nucleotide_variant;CLNVCSO=SO:0001483;GENEINFO=EGR2:1959;MC=SO:0001583|missense_variant;ORIGIN=1;Pangolin=ENSG00000122877.16|-34:0.0|7:-0.0
chr10	62813378	842642	G	C	.	.	ALLELEID=836992;CLNDN=Charcot-Marie-Tooth_disease,_type_I;CLNDISDB=MONDO:MONDO:0019011,MedGen:C0751036,Orphanet:ORPHA65753,SNOMED_CT:398040009;CLNHGVS=NC_000010.11:g.62813378G>C;CLNREVSTAT=criteria_provided,_single_submitter;CLNSIG=Uncertain_significance;CLNVC=single_nucleotide_variant;CLNVCSO=SO:0001483;GENEINFO=EGR2:1959;MC=SO:0001583|missense_variant;ORIGIN=1;Pangolin=ENSG00000122877.16|-42:0.0|-1:-0.0
chr10	62813394	447313	C	T	.	.	ALLELEID=441376;CLNDN=not_specified;CLNDISDB=MedGen:CN169374;CLNHGVS=NC_000010.11:g.62813394C>T;CLNREVSTAT=criteria_provided,_single_submitter;CLNSIG=Uncertain_significance;CLNVC=single_nucleotide_variant;CLNVCSO=SO:0001483;GENEINFO=EGR2:1959;MC=SO:0001583|missense_variant;ORIGIN=1;RS=1422314988;Pangolin=ENSG00000122877.16|-17:0.0|1:-0.0
chr10	62813395	839043	G	A	.	.	ALLELEID=836993;CLNDN=Charcot-Marie-Tooth_disease,_type_I;CLNDISDB=MONDO:MONDO:0019011,MedGen:C0751036,Orphanet:ORPHA65753,SNOMED_CT:398040009;CLNHGVS=NC_000010.11:g.62813395G>A;CLNREVSTAT=criteria_provided,_single_submitter;CLNSIG=Uncertain_significance;CLNVC=single_nucleotide_variant;CLNVCSO=SO:0001483;GENEINFO=EGR2:1959;MC=SO:0001583|missense_variant;ORIGIN=1;Pangolin=ENSG00000122877.16|-18:0.0|-17:-0.0
chr10	62813395	1018846	G	C	.	.	ALLELEID=1009062;CLNDN=Charcot-Marie-Tooth_disease,_type_I;CLNDISDB=MONDO:MONDO:0019011,MedGen:C0751036,Orphanet:ORPHA65753,SNOMED_CT:398040009;CLNHGVS=NC_000010.11:g.62813395G>C;CLNREVSTAT=criteria_provided,_single_submitter;CLNSIG=Uncertain_significance;CLNVC=single_nucleotide_variant;CLNVCSO=SO:0001483;GENEINFO=EGR2:1959;MC=SO:0001583|missense_variant;ORIGIN=1;Pangolin=ENSG00000122877.16|26:0.0|-17:-0.0
chr10	62813403	409979	T	C	.	.	AF_EXAC=1e-05;ALLELEID=397504;CLNDN=Charcot-Marie-Tooth_disease|Charcot-Marie-Tooth_disease,_type_I;CLNDISDB=MONDO:MONDO:0015626,MedGen:C0007959,OMIM:PS118220,Orphanet:ORPHA166,SNOMED_CT:50548001|MONDO:MONDO:0019011,MedGen:C0751036,Orphanet:ORPHA65753,SNOMED_CT:398040009;CLNHGVS=NC_000010.11:g.62813403T>C;CLNREVSTAT=criteria_provided,_single_submitter;CLNSIG=Uncertain_significance;CLNVC=single_nucleotide_variant;CLNVCSO=SO:0001483;GENEINFO=EGR2:1959;MC=SO:0001583|missense_variant;ORIGIN=1;RS=749558026;Pangolin=ENSG00000122877.16|18:0.0|-26:-0.0
chr10	62813407	853089	C	T	.	.	ALLELEID=836994;CLNDN=Charcot-Marie-Tooth_disease,_type_I;CLNDISDB=MONDO:MONDO:0019011,MedGen:C0751036,Orphanet:ORPHA65753,SNOMED_CT:398040009;CLNHGVS=NC_000010.11:g.62813407C>T;CLNREVSTAT=criteria_provided,_single_submitter;CLNSIG=Uncertain_significance;CLNVC=single_nucleotide_variant;CLNVCSO=SO:0001483;GENEINFO=EGR2:1959;MC=SO:0001583|missense_variant;ORIGIN=1;Pangolin=ENSG00000122877.16|3:0.0|-30:-0.0
chr10	62813416	1011752	C	A	.	.	ALLELEID=993898;CLNDN=Charcot-Marie-Tooth_disease,_type_I;CLNDISDB=MONDO:MONDO:0019011,MedGen:C0751036,Orphanet:ORPHA65753,SNOMED_CT:398040009;CLNHGVS=NC_000010.11:g.62813416C>A;CLNREVSTAT=criteria_provided,_single_submitter;CLNSIG=Uncertain_significance;CLNVC=single_nucleotide_variant;CLNVCSO=SO:0001483;GENEINFO=EGR2:1959;MC=SO:0001583|missense_variant;ORIGIN=1;Pangolin=ENSG00000122877.16|42:0.0|5:-0.0
chr10	62813424	964728	C	A	.	.	ALLELEID=956114;CLNDN=Charcot-Marie-Tooth_disease,_type_I;CLNDISDB=MONDO:MONDO:0019011,MedGen:C0751036,Orphanet:ORPHA65753,SNOMED_CT:398040009;CLNHGVS=NC_000010.11:g.62813424C>A;CLNREVSTAT=criteria_provided,_single_submitter;CLNSIG=Uncertain_significance;CLNVC=single_nucleotide_variant;CLNVCSO=SO:0001483;GENEINFO=EGR2:1959;MC=SO:0001583|missense_variant;ORIGIN=1;Pangolin=ENSG00000122877.16|34:0.02|25:-0.0
chr10	62813430	1062751	C	T	.	.	ALLELEID=1046610;CLNDN=Charcot-Marie-Tooth_disease,_type_I;CLNDISDB=MONDO:MONDO:0019011,MedGen:C0751036,Orphanet:ORPHA65753,SNOMED_CT:398040009;CLNHGVS=NC_000010.11:g.62813430C>T;CLNREVSTAT=criteria_provided,_single_submitter;CLNSIG=Uncertain_significance;CLNVC=single_nucleotide_variant;CLNVCSO=SO:0001483;GENEINFO=EGR2:1959;MC=SO:0001583|missense_variant;ORIGIN=1;Pangolin=ENSG00000122877.16|18:0.0|28:-0.0
chr10	62813431	531699	A	C	.	.	ALLELEID=525200;CLNDN=Charcot-Marie-Tooth_disease,_type_I;CLNDISDB=MONDO:MONDO:0019011,MedGen:C0751036,Orphanet:ORPHA65753,SNOMED_CT:398040009;CLNHGVS=NC_000010.11:g.62813431A>C;CLNREVSTAT=criteria_provided,_single_submitter;CLNSIG=Uncertain_significance;CLNVC=single_nucleotide_variant;CLNVCSO=SO:0001483;GENEINFO=EGR2:1959;MC=SO:0001583|missense_variant;ORIGIN=1;RS=1554853016;Pangolin=ENSG00000122877.16|0:0.0|27:-0.01
chr10	62813436	694852	TCA	T	.	.	ALLELEID=683025;CLNDN=Charcot-Marie-Tooth_disease;CLNDISDB=MONDO:MONDO:0015626,MedGen:C0007959,OMIM:PS118220,Orphanet:ORPHA166,SNOMED_CT:50548001;CLNHGVS=NC_000010.11:g.62813437_62813438CA[1];CLNREVSTAT=no_assertion_criteria_provided;CLNSIG=Uncertain_significance;CLNVC=Microsatellite;CLNVCSO=SO:0000289;GENEINFO=EGR2:1959;MC=SO:0001587|nonsense;ORIGIN=1;RS=1589080408;Pangolin=ENSG00000122877.16|22:0.04|50:-0.0
chr10	62813439	569402	C	G	.	.	ALLELEID=564625;CLNDN=Charcot-Marie-Tooth_disease,_type_I;CLNDISDB=MONDO:MONDO:0019011,MedGen:C0751036,Orphanet:ORPHA65753,SNOMED_CT:398040009;CLNHGVS=NC_000010.11:g.62813439C>G;CLNREVSTAT=criteria_provided,_single_submitter;CLNSIG=Uncertain_significance;CLNVC=single_nucleotide_variant;CLNVCSO=SO:0001483;GENEINFO=EGR2:1959;MC=SO:0001583|missense_variant;ORIGIN=1;RS=1564705972;Pangolin=ENSG00000122877.16|19:0.01|10:-0.0
chr10	62813440	952193	A	T	.	.	ALLELEID=925842;CLNDN=Charcot-Marie-Tooth_disease,_type_I;CLNDISDB=MONDO:MONDO:0019011,MedGen:C0751036,Orphanet:ORPHA65753,SNOMED_CT:398040009;CLNHGVS=NC_000010.11:g.62813440A>T;CLNREVSTAT=criteria_provided,_single_submitter;CLNSIG=Uncertain_significance;CLNVC=single_nucleotide_variant;CLNVCSO=SO:0001483;GENEINFO=EGR2:1959;MC=SO:0001583|missense_variant;ORIGIN=1;Pangolin=ENSG00000122877.16|-2:0.0|18:-0.01
chr10	62813455	916980	C	G	.	.	ALLELEID=905272;CLNDN=Charcot-Marie-Tooth_disease;CLNDISDB=MONDO:MONDO:0015626,MedGen:C0007959,OMIM:PS118220,Orphanet:ORPHA166,SNOMED_CT:50548001;CLNHGVS=NC_000010.11:g.62813455C>G;CLNREVSTAT=criteria_provided,_single_submitter;CLNSIG=Uncertain_significance;CLNVC=single_nucleotide_variant;CLNVCSO=SO:0001483;GENEINFO=EGR2:1959;MC=SO:0001583|missense_variant;ORIGIN=1;Pangolin=ENSG00000122877.16|31:0.0|3:-0.07
chr10	62813466	582145	G	T	.	.	ALLELEID=566357;CLNDN=Charcot-Marie-Tooth_disease,_type_I;CLNDISDB=MONDO:MONDO:0019011,MedGen:C0751036,Orphanet:ORPHA65753,SNOMED_CT:398040009;CLNHGVS=NC_000010.11:g.62813466G>T;CLNREVSTAT=criteria_provided,_single_submitter;CLNSIG=Uncertain_significance;CLNVC=single_nucleotide_variant;CLNVCSO=SO:0001483;GENEINFO=EGR2:1959;MC=SO:0001583|missense_variant;ORIGIN=1;RS=1564706036;Pangolin=ENSG00000122877.16|-8:0.02|19:-0.0
chr10	62813478	41009	G	T	.	.	ALLELEID=49431;CLNDN=Charcot-Marie-Tooth_disease,_demyelinating,_type_1d|Charcot-Marie-Tooth_disease|Charcot-Marie-Tooth_disease,_type_I;CLNDISDB=MONDO:MONDO:0011890,MedGen:C1843247,OMIM:607678,Orphanet:ORPHA101084|MONDO:MONDO:0015626,MedGen:C0007959,OMIM:PS118220,Orphanet:ORPHA166,SNOMED_CT:50548001|MONDO:MONDO:0019011,MedGen:C0751036,Orphanet:ORPHA65753,SNOMED_CT:398040009;CLNHGVS=NC_000010.11:g.62813478G>T;CLNREVSTAT=criteria_provided,_single_submitter;CLNSIG=Uncertain_significance;CLNVC=single_nucleotide_variant;CLNVCSO=SO:0001483;GENEINFO=EGR2:1959;MC=SO:0001583|missense_variant;ORIGIN=1;RS=281865139;Pangolin=ENSG00000122877.16|-20:0.01|8:-0.0
chr10	62813491	637522	C	G	.	.	ALLELEID=625201;CLNDN=Charcot-Marie-Tooth_disease;CLNDISDB=MONDO:MONDO:0015626,MedGen:C0007959,OMIM:PS118220,Orphanet:ORPHA166,SNOMED_CT:50548001;CLNHGVS=NC_000010.11:g.62813491C>G;CLNREVSTAT=no_assertion_criteria_provided;CLNSIG=Uncertain_significance;CLNVC=single_nucleotide_variant;CLNVCSO=SO:0001483;GENEINFO=EGR2:1959;MC=SO:0001583|missense_variant;ORIGIN=1;RS=104894160;Pangolin=ENSG00000122877.16|-6:0.0|-33:-0.01
chr10	62813520	581957	C	T	.	.	ALLELEID=569691;CLNDN=Charcot-Marie-Tooth_disease,_type_I;CLNDISDB=MONDO:MONDO:0019011,MedGen:C0751036,Orphanet:ORPHA65753,SNOMED_CT:398040009;CLNHGVS=NC_000010.11:g.62813520C>T;CLNREVSTAT=criteria_provided,_single_submitter;CLNSIG=Uncertain_significance;CLNVC=single_nucleotide_variant;CLNVCSO=SO:0001483;GENEINFO=EGR2:1959;MC=SO:0001583|missense_variant;ORIGIN=1;RS=1564706128;Pangolin=ENSG00000122877.16|-2:0.0|13:-0.0
chr10	62813545	1024981	T	TGTG	.	.	ALLELEID=1009063;CLNDN=Charcot-Marie-Tooth_disease,_type_I;CLNDISDB=MONDO:MONDO:0019011,MedGen:C0751036,Orphanet:ORPHA65753,SNOMED_CT:398040009;CLNHGVS=NC_000010.11:g.62813547_62813549dup;CLNREVSTAT=criteria_provided,_single_submitter;CLNSIG=Uncertain_significance;CLNVC=Duplication;CLNVCSO=SO:1000035;CLNVI=Invitae:9526329;GENEINFO=EGR2:1959;MC=SO:0001821|inframe_insertion;ORIGIN=1;Pangolin=ENSG00000122877.16|3:0.0|-12:-0.0
chr10	62813554	548617	G	A	.	.	ALLELEID=539028;CLNDN=Dejerine-Sottas_disease|Congenital_hypomyelinating_neuropathy_1,_autosomal_recessive|Charcot-Marie-Tooth_disease,_demyelinating,_type_1d;CLNDISDB=MONDO:MONDO:0007790,MedGen:C0011195,OMIM:145900,Orphanet:ORPHA64748,SNOMED_CT:111499002|MONDO:MONDO:0011527,MedGen:C4721436,OMIM:605253,Orphanet:ORPHA99951|MONDO:MONDO:0011890,MedGen:C1843247,OMIM:607678,Orphanet:ORPHA101084;CLNHGVS=NC_000010.11:g.62813554G>A;CLNREVSTAT=criteria_provided,_single_submitter;CLNSIG=Uncertain_significance;CLNVC=single_nucleotide_variant;CLNVCSO=SO:0001483;GENEINFO=EGR2:1959;MC=SO:0001587|nonsense;ORIGIN=4;RS=1554853028;Pangolin=ENSG00000122877.16|-21:0.0|50:-0.0
chr10	62813557	948926	T	C	.	.	ALLELEID=925843;CLNDN=Charcot-Marie-Tooth_disease,_type_I;CLNDISDB=MONDO:MONDO:0019011,MedGen:C0751036,Orphanet:ORPHA65753,SNOMED_CT:398040009;CLNHGVS=NC_000010.11:g.62813557T>C;CLNREVSTAT=criteria_provided,_single_submitter;CLNSIG=Uncertain_significance;CLNVC=single_nucleotide_variant;CLNVCSO=SO:0001483;GENEINFO=EGR2:1959;MC=SO:0001583|missense_variant;ORIGIN=1;Pangolin=ENSG00000122877.16|1:0.0|-24:-0.0
chr10	62813562	41007	C	T	.	.	ALLELEID=49429;CLNDN=Charcot-Marie-Tooth_disease,_demyelinating,_type_1d|Charcot-Marie-Tooth_disease;CLNDISDB=MONDO:MONDO:0011890,MedGen:C1843247,OMIM:607678,Orphanet:ORPHA101084|MONDO:MONDO:0015626,MedGen:C0007959,OMIM:PS118220,Orphanet:ORPHA166,SNOMED_CT:50548001;CLNHGVS=NC_000010.11:g.62813562C>T;CLNREVSTAT=no_assertion_criteria_provided;CLNSIG=Conflicting_interpretations_of_pathogenicity;CLNSIGCONF=Pathogenic(1),Uncertain_significance(1);CLNVC=single_nucleotide_variant;CLNVCSO=SO:0001483;GENEINFO=EGR2:1959;MC=SO:0001583|missense_variant;ORIGIN=1;RS=281865136;Pangolin=ENSG00000122877.16|-2:0.0|0:-0.0
chr10	62813572	391755	C	G	.	.	ALLELEID=371720;CLNDN=Charcot-Marie-Tooth_disease,_type_I|not_provided;CLNDISDB=MONDO:MONDO:0019011,MedGen:C0751036,Orphanet:ORPHA65753,SNOMED_CT:398040009|MedGen:CN517202;CLNHGVS=NC_000010.11:g.62813572C>G;CLNREVSTAT=criteria_provided,_conflicting_interpretations;CLNSIG=Conflicting_interpretations_of_pathogenicity;CLNSIGCONF=Likely_pathogenic(1),Uncertain_significance(1);CLNVC=single_nucleotide_variant;CLNVCSO=SO:0001483;GENEINFO=EGR2:1959;MC=SO:0001583|missense_variant;ORIGIN=1;RS=751448371;Pangolin=ENSG00000122877.16|-3:0.0|32:-0.0
chr10	62813573	962248	G	C	.	.	ALLELEID=946954;CLNDN=Charcot-Marie-Tooth_disease,_type_I;CLNDISDB=MONDO:MONDO:0019011,MedGen:C0751036,Orphanet:ORPHA65753,SNOMED_CT:398040009;CLNHGVS=NC_000010.11:g.62813573G>C;CLNREVSTAT=criteria_provided,_single_submitter;CLNSIG=Uncertain_significance;CLNVC=single_nucleotide_variant;CLNVCSO=SO:0001483;GENEINFO=EGR2:1959;MC=SO:0001583|missense_variant;ORIGIN=1;Pangolin=ENSG00000122877.16|-1:0.0|-40:-0.0
chr10	62813573	665515	G	T	.	.	ALLELEID=638986;CLNDN=Charcot-Marie-Tooth_disease,_type_I;CLNDISDB=MONDO:MONDO:0019011,MedGen:C0751036,Orphanet:ORPHA65753,SNOMED_CT:398040009;CLNHGVS=NC_000010.11:g.62813573G>T;CLNREVSTAT=criteria_provided,_single_submitter;CLNSIG=Uncertain_significance;CLNVC=single_nucleotide_variant;CLNVCSO=SO:0001483;GENEINFO=EGR2:1959;MC=SO:0001583|missense_variant;ORIGIN=1;RS=1589080604;Pangolin=ENSG00000122877.16|-2:0.0|-40:-0.0
chr10	62813574	637521	T	A	.	.	ALLELEID=625203;CLNDN=Charcot-Marie-Tooth_disease;CLNDISDB=MONDO:MONDO:0015626,MedGen:C0007959,OMIM:PS118220,Orphanet:ORPHA166,SNOMED_CT:50548001;CLNHGVS=NC_000010.11:g.62813574T>A;CLNREVSTAT=no_assertion_criteria_provided;CLNSIG=Uncertain_significance;CLNVC=single_nucleotide_variant;CLNVCSO=SO:0001483;GENEINFO=EGR2:1959;MC=SO:0001583|missense_variant;ORIGIN=1;RS=1589080611;Pangolin=ENSG00000122877.16|-5:0.0|30:-0.0
chr10	62813581	637523	G	C	.	.	ALLELEID=625204;CLNDN=Charcot-Marie-Tooth_disease;CLNDISDB=MONDO:MONDO:0015626,MedGen:C0007959,OMIM:PS118220,Orphanet:ORPHA166,SNOMED_CT:50548001;CLNHGVS=NC_000010.11:g.62813581G>C;CLNREVSTAT=no_assertion_criteria_provided;CLNSIG=Uncertain_significance;CLNVC=single_nucleotide_variant;CLNVCSO=SO:0001483;GENEINFO=EGR2:1959;MC=SO:0001583|missense_variant;ORIGIN=1;RS=1589080632;Pangolin=ENSG00000122877.16|23:0.0|-48:-0.0
chr10	62813616	430196	G	A	.	.	ALLELEID=421794;CLNDN=Charcot-Marie-Tooth_disease,_type_I|not_provided;CLNDISDB=MONDO:MONDO:0019011,MedGen:C0751036,Orphanet:ORPHA65753,SNOMED_CT:398040009|MedGen:CN517202;CLNHGVS=NC_000010.11:g.62813616G>A;CLNREVSTAT=criteria_provided,_multiple_submitters,_no_conflicts;CLNSIG=Uncertain_significance;CLNVC=single_nucleotide_variant;CLNVCSO=SO:0001483;GENEINFO=EGR2:1959;MC=SO:0001583|missense_variant;ORIGIN=1;RS=1131691827;Pangolin=ENSG00000122877.16|2:0.0|35:-0.0
chr10	62813629	1063033	C	G	.	.	ALLELEID=1046611;CLNDN=Charcot-Marie-Tooth_disease,_type_I;CLNDISDB=MONDO:MONDO:0019011,MedGen:C0751036,Orphanet:ORPHA65753,SNOMED_CT:398040009;CLNHGVS=NC_000010.11:g.62813629C>G;CLNREVSTAT=criteria_provided,_single_submitter;CLNSIG=Uncertain_significance;CLNVC=single_nucleotide_variant;CLNVCSO=SO:0001483;GENEINFO=EGR2:1959;MC=SO:0001583|missense_variant;ORIGIN=1;Pangolin=ENSG00000122877.16|22:0.0|7:-0.0
chr10	62813685	952751	C	G	.	.	ALLELEID=925844;CLNDN=Charcot-Marie-Tooth_disease,_type_I;CLNDISDB=MONDO:MONDO:0019011,MedGen:C0751036,Orphanet:ORPHA65753,SNOMED_CT:398040009;CLNHGVS=NC_000010.11:g.62813685C>G;CLNREVSTAT=criteria_provided,_single_submitter;CLNSIG=Uncertain_significance;CLNVC=single_nucleotide_variant;CLNVCSO=SO:0001483;GENEINFO=EGR2:1959;MC=SO:0001583|missense_variant;ORIGIN=1;Pangolin=ENSG00000122877.16|-34:0.0|11:-0.0
chr10	62813691	651155	G	A	.	.	ALLELEID=638987;CLNDN=Charcot-Marie-Tooth_disease,_type_I;CLNDISDB=MONDO:MONDO:0019011,MedGen:C0751036,Orphanet:ORPHA65753,SNOMED_CT:398040009;CLNHGVS=NC_000010.11:g.62813691G>A;CLNREVSTAT=criteria_provided,_single_submitter;CLNSIG=Uncertain_significance;CLNVC=single_nucleotide_variant;CLNVCSO=SO:0001483;GENEINFO=EGR2:1959;MC=SO:0001583|missense_variant;ORIGIN=1;RS=1589080747;Pangolin=ENSG00000122877.16|5:0.0|-40:-0.0
chr10	62813697	694853	T	G	.	.	AF_EXAC=0.00019;ALLELEID=683026;CLNDN=Charcot-Marie-Tooth_disease;CLNDISDB=MONDO:MONDO:0015626,MedGen:C0007959,OMIM:PS118220,Orphanet:ORPHA166,SNOMED_CT:50548001;CLNHGVS=NC_000010.11:g.62813697T>G;CLNREVSTAT=no_assertion_criteria_provided;CLNSIG=Uncertain_significance;CLNVC=single_nucleotide_variant;CLNVCSO=SO:0001483;GENEINFO=EGR2:1959;MC=SO:0001583|missense_variant;ORIGIN=1;RS=768808272;Pangolin=ENSG00000122877.16|-46:0.01|-2:-0.0
chr10	62813700	916981	T	C	.	.	ALLELEID=905273;CLNDN=Charcot-Marie-Tooth_disease;CLNDISDB=MONDO:MONDO:0015626,MedGen:C0007959,OMIM:PS118220,Orphanet:ORPHA166,SNOMED_CT:50548001;CLNHGVS=NC_000010.11:g.62813700T>C;CLNREVSTAT=criteria_provided,_single_submitter;CLNSIG=Uncertain_significance;CLNVC=single_nucleotide_variant;CLNVCSO=SO:0001483;GENEINFO=EGR2:1959;MC=SO:0001583|missense_variant;ORIGIN=1;Pangolin=ENSG00000122877.16|47:0.0|-5:-0.0
chr10	62813710	418176	A	AGGC	.	.	ALLELEID=407875;CLNDN=Charcot-Marie-Tooth_disease,_type_I|not_provided;CLNDISDB=MONDO:MONDO:0019011,MedGen:C0751036,Orphanet:ORPHA65753,SNOMED_CT:398040009|MedGen:CN517202;CLNHGVS=NC_000010.11:g.62813711_62813713GGC[7];CLNREVSTAT=criteria_provided,_multiple_submitters,_no_conflicts;CLNSIG=Uncertain_significance;CLNVC=Microsatellite;CLNVCSO=SO:0000289;CLNVI=Invitae:227902;GENEINFO=EGR2:1959;MC=SO:0001821|inframe_insertion;ORIGIN=1;RS=753747037;Pangolin=ENSG00000122877.16|-38:0.0|-15:-0.0
chr10	62813710	842568	A	AGGCGGC	.	.	ALLELEID=836996;CLNDN=Charcot-Marie-Tooth_disease,_type_I;CLNDISDB=MONDO:MONDO:0019011,MedGen:C0751036,Orphanet:ORPHA65753,SNOMED_CT:398040009;CLNHGVS=NC_000010.11:g.62813711_62813713GGC[8];CLNREVSTAT=criteria_provided,_single_submitter;CLNSIG=Uncertain_significance;CLNVC=Microsatellite;CLNVCSO=SO:0000289;CLNVI=Invitae:144495;GENEINFO=EGR2:1959;MC=SO:0001821|inframe_insertion;ORIGIN=1;Pangolin=ENSG00000122877.16|-38:0.0|-15:-0.0
chr10	62813710	857535	AGGC	A	.	.	ALLELEID=836995;CLNDN=Charcot-Marie-Tooth_disease,_type_I;CLNDISDB=MONDO:MONDO:0019011,MedGen:C0751036,Orphanet:ORPHA65753,SNOMED_CT:398040009;CLNHGVS=NC_000010.11:g.62813711_62813713GGC[5];CLNREVSTAT=criteria_provided,_single_submitter;CLNSIG=Uncertain_significance;CLNVC=Microsatellite;CLNVCSO=SO:0000289;CLNVI=Invitae:213092;GENEINFO=EGR2:1959;MC=SO:0001822|inframe_deletion;ORIGIN=1;Pangolin=ENSG00000122877.16|-38:0.0|-15:-0.0
chr10	62813710	1024071	AGGCGGCGGC	A	.	.	ALLELEID=1009064;CLNDN=Charcot-Marie-Tooth_disease,_type_I;CLNDISDB=MONDO:MONDO:0019011,MedGen:C0751036,Orphanet:ORPHA65753,SNOMED_CT:398040009;CLNHGVS=NC_000010.11:g.62813711GGC[3];CLNREVSTAT=criteria_provided,_single_submitter;CLNSIG=Uncertain_significance;CLNVC=Microsatellite;CLNVCSO=SO:0000289;CLNVI=Invitae:827745;GENEINFO=EGR2:1959;MC=SO:0001822|inframe_deletion;ORIGIN=1;Pangolin=ENSG00000122877.16|-15:0.0|-15:-0.0
chr10	62813714	300276	G	A	.	.	ALLELEID=315779;CLNDN=Charcot-Marie-Tooth_disease,_demyelinating,_type_1d;CLNDISDB=MONDO:MONDO:0011890,MedGen:C1843247,OMIM:607678,Orphanet:ORPHA101084;CLNHGVS=NC_000010.11:g.62813714G>A;CLNREVSTAT=criteria_provided,_single_submitter;CLNSIG=Uncertain_significance;CLNVC=single_nucleotide_variant;CLNVCSO=SO:0001483;CLNVI=Illumina_Clinical_Services_Laboratory,Illumina:721758;GENEINFO=EGR2:1959;MC=SO:0001819|synonymous_variant;ORIGIN=1;RS=886047093;Pangolin=ENSG00000122877.16|-19:0.0|-18:-0.0
chr10	62813716	955423	C	T	.	.	ALLELEID=946955;CLNDN=Charcot-Marie-Tooth_disease,_type_I;CLNDISDB=MONDO:MONDO:0019011,MedGen:C0751036,Orphanet:ORPHA65753,SNOMED_CT:398040009;CLNHGVS=NC_000010.11:g.62813716C>T;CLNREVSTAT=criteria_provided,_single_submitter;CLNSIG=Uncertain_significance;CLNVC=single_nucleotide_variant;CLNVCSO=SO:0001483;GENEINFO=EGR2:1959;MC=SO:0001583|missense_variant;ORIGIN=1;Pangolin=ENSG00000122877.16|-21:0.0|-21:-0.0
chr10	62813720	300277	G	A	.	.	ALLELEID=322521;CLNDN=Charcot-Marie-Tooth_disease,_demyelinating,_type_1d;CLNDISDB=MONDO:MONDO:0011890,MedGen:C1843247,OMIM:607678,Orphanet:ORPHA101084;CLNHGVS=NC_000010.11:g.62813720G>A;CLNREVSTAT=criteria_provided,_single_submitter;CLNSIG=Uncertain_significance;CLNVC=single_nucleotide_variant;CLNVCSO=SO:0001483;CLNVI=Illumina_Clinical_Services_Laboratory,Illumina:765055;GENEINFO=EGR2:1959;MC=SO:0001819|synonymous_variant;ORIGIN=1;RS=886047094;Pangolin=ENSG00000122877.16|-25:0.0|27:-0.0
chr10	62813726	419028	G	GGCT	.	.	ALLELEID=407876;CLNDN=Charcot-Marie-Tooth_disease|Charcot-Marie-Tooth_disease,_type_I|not_specified;CLNDISDB=MONDO:MONDO:0015626,MedGen:C0007959,OMIM:PS118220,Orphanet:ORPHA166,SNOMED_CT:50548001|MONDO:MONDO:0019011,MedGen:C0751036,Orphanet:ORPHA65753,SNOMED_CT:398040009|MedGen:CN169374;CLNHGVS=NC_000010.11:g.62813728_62813730CTG[6];CLNREVSTAT=criteria_provided,_conflicting_interpretations;CLNSIG=Conflicting_interpretations_of_pathogenicity;CLNSIGCONF=Likely_benign(1),Uncertain_significance(2);CLNVC=Microsatellite;CLNVCSO=SO:0000289;GENEINFO=EGR2:1959;MC=SO:0001821|inframe_insertion;ORIGIN=1;RS=746688326;Pangolin=ENSG00000122877.16|-30:0.0|-31:-0.0
chr10	62813726	955998	G	GGCTGCT	.	.	ALLELEID=946956;CLNDN=Congenital_hypomyelinating_neuropathy_1,_autosomal_recessive|Charcot-Marie-Tooth_disease,_type_I;CLNDISDB=MONDO:MONDO:0011527,MedGen:C4721436,OMIM:605253,Orphanet:ORPHA99951|MONDO:MONDO:0019011,MedGen:C0751036,Orphanet:ORPHA65753,SNOMED_CT:398040009;CLNHGVS=NC_000010.11:g.62813728CTG[7];CLNREVSTAT=criteria_provided,_multiple_submitters,_no_conflicts;CLNSIG=Uncertain_significance;CLNVC=Microsatellite;CLNVCSO=SO:0000289;CLNVI=Invitae:189361;GENEINFO=EGR2:1959;MC=SO:0001821|inframe_insertion;ORIGIN=1;Pangolin=ENSG00000122877.16|27:0.0|-31:-0.0
chr10	62813770	1001167	C	T	.	.	ALLELEID=993899;CLNDN=Charcot-Marie-Tooth_disease,_type_I;CLNDISDB=MONDO:MONDO:0019011,MedGen:C0751036,Orphanet:ORPHA65753,SNOMED_CT:398040009;CLNHGVS=NC_000010.11:g.62813770C>T;CLNREVSTAT=criteria_provided,_single_submitter;CLNSIG=Uncertain_significance;CLNVC=single_nucleotide_variant;CLNVCSO=SO:0001483;GENEINFO=EGR2:1959;MC=SO:0001583|missense_variant;ORIGIN=1;Pangolin=ENSG00000122877.16|-23:0.0|37:-0.0
chr10	62813806	452606	C	T	.	.	AF_EXAC=0.00013;ALLELEID=444624;CLNDN=Charcot-Marie-Tooth_disease,_type_I|not_provided;CLNDISDB=MONDO:MONDO:0019011,MedGen:C0751036,Orphanet:ORPHA65753,SNOMED_CT:398040009|MedGen:CN517202;CLNHGVS=NC_000010.11:g.62813806C>T;CLNREVSTAT=criteria_provided,_conflicting_interpretations;CLNSIG=Conflicting_interpretations_of_pathogenicity;CLNSIGCONF=Likely_benign(1),Uncertain_significance(2);CLNVC=single_nucleotide_variant;CLNVCSO=SO:0001483;GENEINFO=EGR2:1959;MC=SO:0001583|missense_variant;ORIGIN=1;RS=565355765;Pangolin=ENSG00000122877.16|-2:0.0|1:-0.0
chr10	62813808	462787	C	T	.	.	ALLELEID=460790;CLNDN=Charcot-Marie-Tooth_disease,_type_I;CLNDISDB=MONDO:MONDO:0019011,MedGen:C0751036,Orphanet:ORPHA65753,SNOMED_CT:398040009;CLNHGVS=NC_000010.11:g.62813808C>T;CLNREVSTAT=criteria_provided,_single_submitter;CLNSIG=Uncertain_significance;CLNVC=single_nucleotide_variant;CLNVCSO=SO:0001483;GENEINFO=EGR2:1959;MC=SO:0001583|missense_variant;ORIGIN=1;RS=761862879;Pangolin=ENSG00000122877.16|-21:0.01|-1:-0.01
chr10	62813812	585844	G	T	.	.	AF_EXAC=1e-05;ALLELEID=577154;CLNDN=Charcot-Marie-Tooth_disease,_type_I|none_provided|not_provided;CLNDISDB=MONDO:MONDO:0019011,MedGen:C0751036,Orphanet:ORPHA65753,SNOMED_CT:398040009|MedGen:CN235283|MedGen:CN517202;CLNHGVS=NC_000010.11:g.62813812G>T;CLNREVSTAT=criteria_provided,_multiple_submitters,_no_conflicts;CLNSIG=Uncertain_significance;CLNVC=single_nucleotide_variant;CLNVCSO=SO:0001483;CLNVI=ARUP_Laboratories,_Molecular_Genetics_and_Genomics,ARUP_Laboratories:2402349;GENEINFO=EGR2:1959;MC=SO:0001583|missense_variant;ORIGIN=1;RS=774442561;Pangolin=ENSG00000122877.16|-2:0.0|-5:-0.0
chr10	62813823	935303	G	A	.	.	ALLELEID=935082;CLNDN=Charcot-Marie-Tooth_disease,_type_I;CLNDISDB=MONDO:MONDO:0019011,MedGen:C0751036,Orphanet:ORPHA65753,SNOMED_CT:398040009;CLNHGVS=NC_000010.11:g.62813823G>A;CLNREVSTAT=criteria_provided,_single_submitter;CLNSIG=Uncertain_significance;CLNVC=single_nucleotide_variant;CLNVCSO=SO:0001483;GENEINFO=EGR2:1959;MC=SO:0001583|missense_variant;ORIGIN=1;Pangolin=ENSG00000122877.16|-16:0.01|-1:-0.0
chr10	62813833	1047238	G	A	.	.	ALLELEID=1029623;CLNDN=Charcot-Marie-Tooth_disease,_type_I;CLNDISDB=MONDO:MONDO:0019011,MedGen:C0751036,Orphanet:ORPHA65753,SNOMED_CT:398040009;CLNHGVS=NC_000010.11:g.62813833G>A;CLNREVSTAT=criteria_provided,_single_submitter;CLNSIG=Uncertain_significance;CLNVC=single_nucleotide_variant;CLNVCSO=SO:0001483;GENEINFO=EGR2:1959;MC=SO:0001583|missense_variant;ORIGIN=1;Pangolin=ENSG00000122877.16|-26:0.0|-6:-0.0
chr10	62813847	939306	G	A	.	.	ALLELEID=935083;CLNDN=Charcot-Marie-Tooth_disease,_type_I;CLNDISDB=MONDO:MONDO:0019011,MedGen:C0751036,Orphanet:ORPHA65753,SNOMED_CT:398040009;CLNHGVS=NC_000010.11:g.62813847G>A;CLNREVSTAT=criteria_provided,_single_submitter;CLNSIG=Uncertain_significance;CLNVC=single_nucleotide_variant;CLNVCSO=SO:0001483;GENEINFO=EGR2:1959;MC=SO:0001583|missense_variant;ORIGIN=1;Pangolin=ENSG00000122877.16|-40:0.0|-14:-0.0
chr10	62813869	849954	G	A	.	.	ALLELEID=836997;CLNDN=Charcot-Marie-Tooth_disease,_type_I;CLNDISDB=MONDO:MONDO:0019011,MedGen:C0751036,Orphanet:ORPHA65753,SNOMED_CT:398040009;CLNHGVS=NC_000010.11:g.62813869G>A;CLNREVSTAT=criteria_provided,_single_submitter;CLNSIG=Uncertain_significance;CLNVC=single_nucleotide_variant;CLNVCSO=SO:0001483;GENEINFO=EGR2:1959;MC=SO:0001583|missense_variant;ORIGIN=1;Pangolin=ENSG00000122877.16|33:0.01|-36:-0.0
chr10	62813901	409980	C	T	.	.	ALLELEID=397512;CLNDN=Charcot-Marie-Tooth_disease,_type_I;CLNDISDB=MONDO:MONDO:0019011,MedGen:C0751036,Orphanet:ORPHA65753,SNOMED_CT:398040009;CLNHGVS=NC_000010.11:g.62813901C>T;CLNREVSTAT=criteria_provided,_single_submitter;CLNSIG=Uncertain_significance;CLNVC=single_nucleotide_variant;CLNVCSO=SO:0001483;GENEINFO=EGR2:1959;MC=SO:0001583|missense_variant;ORIGIN=1;RS=1060502676;Pangolin=ENSG00000122877.16|19:0.0|1:-0.04
chr10	62813905	916982	C	T	.	.	ALLELEID=905277;CLNDN=Charcot-Marie-Tooth_disease|Charcot-Marie-Tooth_disease,_type_I|not_provided;CLNDISDB=MONDO:MONDO:0015626,MedGen:C0007959,OMIM:PS118220,Orphanet:ORPHA166,SNOMED_CT:50548001|MONDO:MONDO:0019011,MedGen:C0751036,Orphanet:ORPHA65753,SNOMED_CT:398040009|MedGen:CN517202;CLNHGVS=NC_000010.11:g.62813905C>T;CLNREVSTAT=criteria_provided,_multiple_submitters,_no_conflicts;CLNSIG=Uncertain_significance;CLNVC=single_nucleotide_variant;CLNVCSO=SO:0001483;GENEINFO=EGR2:1959;MC=SO:0001583|missense_variant;ORIGIN=1;Pangolin=ENSG00000122877.16|-3:0.02|33:-0.0
chr10	62813917	969716	T	C	.	.	ALLELEID=956115;CLNDN=Charcot-Marie-Tooth_disease,_type_I;CLNDISDB=MONDO:MONDO:0019011,MedGen:C0751036,Orphanet:ORPHA65753,SNOMED_CT:398040009;CLNHGVS=NC_000010.11:g.62813917T>C;CLNREVSTAT=criteria_provided,_single_submitter;CLNSIG=Uncertain_significance;CLNVC=single_nucleotide_variant;CLNVCSO=SO:0001483;GENEINFO=EGR2:1959;MC=SO:0001583|missense_variant;ORIGIN=1;Pangolin=ENSG00000122877.16|-15:0.01|3:-0.01
chr10	62813919	960925	C	A	.	.	ALLELEID=946957;CLNDN=Charcot-Marie-Tooth_disease,_type_I;CLNDISDB=MONDO:MONDO:0019011,MedGen:C0751036,Orphanet:ORPHA65753,SNOMED_CT:398040009;CLNHGVS=NC_000010.11:g.62813919C>A;CLNREVSTAT=criteria_provided,_single_submitter;CLNSIG=Uncertain_significance;CLNVC=single_nucleotide_variant;CLNVCSO=SO:0001483;GENEINFO=EGR2:1959;MC=SO:0001583|missense_variant;ORIGIN=1;Pangolin=ENSG00000122877.16|-17:0.01|1:-0.01
chr10	62813920	1051798	C	T	.	.	ALLELEID=1046612;CLNDN=Charcot-Marie-Tooth_disease,_type_I;CLNDISDB=MONDO:MONDO:0019011,MedGen:C0751036,Orphanet:ORPHA65753,SNOMED_CT:398040009;CLNHGVS=NC_000010.11:g.62813920C>T;CLNREVSTAT=criteria_provided,_single_submitter;CLNSIG=Uncertain_significance;CLNVC=single_nucleotide_variant;CLNVCSO=SO:0001483;GENEINFO=EGR2:1959;MC=SO:0001583|missense_variant;ORIGIN=1;Pangolin=ENSG00000122877.16|7:0.0|0:-0.01
chr10	62813927	845414	G	T	.	.	ALLELEID=836998;CLNDN=Charcot-Marie-Tooth_disease,_type_I;CLNDISDB=MONDO:MONDO:0019011,MedGen:C0751036,Orphanet:ORPHA65753,SNOMED_CT:398040009;CLNHGVS=NC_000010.11:g.62813927G>T;CLNREVSTAT=criteria_provided,_single_submitter;CLNSIG=Uncertain_significance;CLNVC=single_nucleotide_variant;CLNVCSO=SO:0001483;GENEINFO=EGR2:1959;MC=SO:0001583|missense_variant;ORIGIN=1;Pangolin=ENSG00000122877.16|-25:0.01|0:-0.0
chr10	62813959	195072	G	A	.	.	ALLELEID=192234;CLNDN=Charcot-Marie-Tooth_disease,_type_I|not_provided;CLNDISDB=MONDO:MONDO:0019011,MedGen:C0751036,Orphanet:ORPHA65753,SNOMED_CT:398040009|MedGen:CN517202;CLNHGVS=NC_000010.11:g.62813959G>A;CLNREVSTAT=criteria_provided,_multiple_submitters,_no_conflicts;CLNSIG=Uncertain_significance;CLNVC=single_nucleotide_variant;CLNVCSO=SO:0001483;GENEINFO=EGR2:1959;MC=SO:0001583|missense_variant;ORIGIN=1;RS=794727248;Pangolin=ENSG00000122877.16|-21:0.0|5:-0.0
chr10	62813968	578460	G	T	.	.	AF_EXAC=0.0001;ALLELEID=569693;CLNDN=Charcot-Marie-Tooth_disease,_type_I|not_provided;CLNDISDB=MONDO:MONDO:0019011,MedGen:C0751036,Orphanet:ORPHA65753,SNOMED_CT:398040009|MedGen:CN517202;CLNHGVS=NC_000010.11:g.62813968G>T;CLNREVSTAT=criteria_provided,_multiple_submitters,_no_conflicts;CLNSIG=Uncertain_significance;CLNVC=single_nucleotide_variant;CLNVCSO=SO:0001483;GENEINFO=EGR2:1959;MC=SO:0001583|missense_variant;ORIGIN=1;RS=758869303;Pangolin=ENSG00000122877.16|-30:0.0|18:-0.0
chr10	62813973	597793	A	G	.	.	AF_EXAC=2e-05;ALLELEID=588854;CLNDN=Charcot-Marie-Tooth_disease,_type_I|not_provided;CLNDISDB=MONDO:MONDO:0019011,MedGen:C0751036,Orphanet:ORPHA65753,SNOMED_CT:398040009|MedGen:CN517202;CLNHGVS=NC_000010.11:g.62813973A>G;CLNREVSTAT=criteria_provided,_conflicting_interpretations;CLNSIG=Conflicting_interpretations_of_pathogenicity;CLNSIGCONF=Benign(1),Uncertain_significance(1);CLNVC=single_nucleotide_variant;CLNVCSO=SO:0001483;GENEINFO=EGR2:1959;MC=SO:0001583|missense_variant;ORIGIN=1;RS=530614586;Pangolin=ENSG00000122877.16|28:0.0|-35:-0.0
chr10	62813974	218453	T	C	.	.	AF_EXAC=1e-05;ALLELEID=215415;CLNDN=not_specified;CLNDISDB=MedGen:CN169374;CLNHGVS=NC_000010.11:g.62813974T>C;CLNREVSTAT=criteria_provided,_single_submitter;CLNSIG=Uncertain_significance;CLNVC=single_nucleotide_variant;CLNVCSO=SO:0001483;GENEINFO=EGR2:1959;MC=SO:0001583|missense_variant;ORIGIN=0;RS=755310380;Pangolin=ENSG00000122877.16|-1:0.0|-10:-0.0
chr10	62813994	246013	G	A	.	.	AF_ESP=0.00069;AF_EXAC=0.00096;AF_TGP=0.0002;ALLELEID=244557;CLNDN=Charcot-Marie-Tooth_disease,_demyelinating,_type_1d|Charcot-Marie-Tooth_disease,_type_I|not_specified|not_provided;CLNDISDB=MONDO:MONDO:0011890,MedGen:C1843247,OMIM:607678,Orphanet:ORPHA101084|MONDO:MONDO:0019011,MedGen:C0751036,Orphanet:ORPHA65753,SNOMED_CT:398040009|MedGen:CN169374|MedGen:CN517202;CLNHGVS=NC_000010.11:g.62813994G>A;CLNREVSTAT=criteria_provided,_conflicting_interpretations;CLNSIG=Conflicting_interpretations_of_pathogenicity;CLNSIGCONF=Likely_benign(3),Uncertain_significance(1);CLNVC=single_nucleotide_variant;CLNVCSO=SO:0001483;CLNVI=Illumina_Clinical_Services_Laboratory,Illumina:776014;GENEINFO=EGR2:1959;MC=SO:0001583|missense_variant;ORIGIN=1;RS=139147487;Pangolin=ENSG00000122877.16|31:0.0|7:-0.0
chr10	62814013	658930	G	T	.	.	AF_EXAC=1e-05;ALLELEID=638988;CLNDN=Charcot-Marie-Tooth_disease,_type_I;CLNDISDB=MONDO:MONDO:0019011,MedGen:C0751036,Orphanet:ORPHA65753,SNOMED_CT:398040009;CLNHGVS=NC_000010.11:g.62814013G>T;CLNREVSTAT=criteria_provided,_single_submitter;CLNSIG=Uncertain_significance;CLNVC=single_nucleotide_variant;CLNVCSO=SO:0001483;GENEINFO=EGR2:1959;MC=SO:0001583|missense_variant;ORIGIN=1;RS=749421476;Pangolin=ENSG00000122877.16|44:0.0|-16:-0.0
chr10	62814030	1063256	G	A	.	.	ALLELEID=1046613;CLNDN=Charcot-Marie-Tooth_disease,_type_I;CLNDISDB=MONDO:MONDO:0019011,MedGen:C0751036,Orphanet:ORPHA65753,SNOMED_CT:398040009;CLNHGVS=NC_000010.11:g.62814030G>A;CLNREVSTAT=criteria_provided,_single_submitter;CLNSIG=Uncertain_significance;CLNVC=single_nucleotide_variant;CLNVCSO=SO:0001483;GENEINFO=EGR2:1959;MC=SO:0001583|missense_variant;ORIGIN=1;Pangolin=ENSG00000122877.16|1:0.01|6:-0.0
chr10	62814037	958313	C	A	.	.	ALLELEID=946958;CLNDN=Charcot-Marie-Tooth_disease,_type_I;CLNDISDB=MONDO:MONDO:0019011,MedGen:C0751036,Orphanet:ORPHA65753,SNOMED_CT:398040009;CLNHGVS=NC_000010.11:g.62814037C>A;CLNREVSTAT=criteria_provided,_single_submitter;CLNSIG=Uncertain_significance;CLNVC=single_nucleotide_variant;CLNVCSO=SO:0001483;GENEINFO=EGR2:1959;MC=SO:0001583|missense_variant;ORIGIN=1;Pangolin=ENSG00000122877.16|-6:0.0|-1:-0.0
chr10	62814041	947970	A	AGAG	.	.	ALLELEID=925845;CLNDN=Charcot-Marie-Tooth_disease,_type_I;CLNDISDB=MONDO:MONDO:0019011,MedGen:C0751036,Orphanet:ORPHA65753,SNOMED_CT:398040009;CLNHGVS=NC_000010.11:g.62814044_62814046dup;CLNREVSTAT=criteria_provided,_single_submitter;CLNSIG=Uncertain_significance;CLNVC=Duplication;CLNVCSO=SO:1000035;CLNVI=Invitae:440992;GENEINFO=EGR2:1959;MC=SO:0001821|inframe_insertion;ORIGIN=1;Pangolin=ENSG00000122877.16|13:0.0|12:-0.0
chr10	62814078	576866	G	T	.	.	ALLELEID=564627;CLNDN=Charcot-Marie-Tooth_disease,_type_I;CLNDISDB=MONDO:MONDO:0019011,MedGen:C0751036,Orphanet:ORPHA65753,SNOMED_CT:398040009;CLNHGVS=NC_000010.11:g.62814078G>T;CLNREVSTAT=criteria_provided,_single_submitter;CLNSIG=Uncertain_significance;CLNVC=single_nucleotide_variant;CLNVCSO=SO:0001483;GENEINFO=EGR2:1959;MC=SO:0001583|missense_variant;ORIGIN=1;RS=372491511;Pangolin=ENSG00000122877.16|-27:0.01|24:-0.0
chr10	62814097	300278	G	A	.	.	ALLELEID=321852;CLNDN=Charcot-Marie-Tooth_disease,_demyelinating,_type_1d;CLNDISDB=MONDO:MONDO:0011890,MedGen:C1843247,OMIM:607678,Orphanet:ORPHA101084;CLNHGVS=NC_000010.11:g.62814097G>A;CLNREVSTAT=criteria_provided,_single_submitter;CLNSIG=Uncertain_significance;CLNVC=single_nucleotide_variant;CLNVCSO=SO:0001483;CLNVI=Illumina_Clinical_Services_Laboratory,Illumina:557186;GENEINFO=EGR2:1959;MC=SO:0001583|missense_variant;ORIGIN=1;RS=886047095;Pangolin=ENSG00000122877.16|5:0.0|0:-0.0
chr10	62814099	444216	T	G	.	.	ALLELEID=437856;CLNDN=not_provided;CLNDISDB=MedGen:CN517202;CLNHGVS=NC_000010.11:g.62814099T>G;CLNREVSTAT=criteria_provided,_single_submitter;CLNSIG=Uncertain_significance;CLNVC=single_nucleotide_variant;CLNVCSO=SO:0001483;GENEINFO=EGR2:1959;MC=SO:0001583|missense_variant;ORIGIN=1;RS=762505978;Pangolin=ENSG00000122877.16|-49:0.0|-2:-0.0
chr10	62814118	1043234	A	AAGG	.	.	ALLELEID=1029624;CLNDN=Charcot-Marie-Tooth_disease,_type_I;CLNDISDB=MONDO:MONDO:0019011,MedGen:C0751036,Orphanet:ORPHA65753,SNOMED_CT:398040009;CLNHGVS=NC_000010.11:g.62814119AGG[5];CLNREVSTAT=criteria_provided,_single_submitter;CLNSIG=Uncertain_significance;CLNVC=Microsatellite;CLNVCSO=SO:0000289;CLNVI=Invitae:219900;GENEINFO=EGR2:1959;MC=SO:0001821|inframe_insertion;ORIGIN=1;Pangolin=ENSG00000122877.16|-16:0.0|34:-0.0
chr10	62814138	863169	G	A	.	.	ALLELEID=836999;CLNDN=Charcot-Marie-Tooth_disease,_type_I;CLNDISDB=MONDO:MONDO:0019011,MedGen:C0751036,Orphanet:ORPHA65753,SNOMED_CT:398040009;CLNHGVS=NC_000010.11:g.62814138G>A;CLNREVSTAT=criteria_provided,_single_submitter;CLNSIG=Uncertain_significance;CLNVC=single_nucleotide_variant;CLNVCSO=SO:0001483;GENEINFO=EGR2:1959;MC=SO:0001583|missense_variant;ORIGIN=1;Pangolin=ENSG00000122877.16|-36:0.01|-9:-0.0
chr10	62814174	373129	G	A	.	.	ALLELEID=359856;CLNDN=not_specified;CLNDISDB=MedGen:CN169374;CLNHGVS=NC_000010.11:g.62814174G>A;CLNREVSTAT=criteria_provided,_single_submitter;CLNSIG=Uncertain_significance;CLNVC=single_nucleotide_variant;CLNVCSO=SO:0001483;GENEINFO=EGR2:1959;MC=SO:0001583|missense_variant;ORIGIN=1;RS=1057518238;Pangolin=ENSG00000122877.16|-5:0.01|-17:-0.0
chr10	62814178	948501	T	C	.	.	ALLELEID=925846;CLNDN=Charcot-Marie-Tooth_disease,_type_I;CLNDISDB=MONDO:MONDO:0019011,MedGen:C0751036,Orphanet:ORPHA65753,SNOMED_CT:398040009;CLNHGVS=NC_000010.11:g.62814178T>C;CLNREVSTAT=criteria_provided,_single_submitter;CLNSIG=Uncertain_significance;CLNVC=single_nucleotide_variant;CLNVCSO=SO:0001483;GENEINFO=EGR2:1959;MC=SO:0001583|missense_variant;ORIGIN=1;Pangolin=ENSG00000122877.16|20:0.01|-21:-0.0
chr10	62814180	658954	G	A	.	.	ALLELEID=638989;CLNDN=Charcot-Marie-Tooth_disease,_type_I;CLNDISDB=MONDO:MONDO:0019011,MedGen:C0751036,Orphanet:ORPHA65753,SNOMED_CT:398040009;CLNHGVS=NC_000010.11:g.62814180G>A;CLNREVSTAT=criteria_provided,_single_submitter;CLNSIG=Uncertain_significance;CLNVC=single_nucleotide_variant;CLNVCSO=SO:0001483;GENEINFO=EGR2:1959;MC=SO:0001583|missense_variant;ORIGIN=1;RS=1414598345;Pangolin=ENSG00000122877.16|18:0.0|-1:-0.0
chr10	62814187	955568	C	T	.	.	ALLELEID=946959;CLNDN=Charcot-Marie-Tooth_disease,_type_I;CLNDISDB=MONDO:MONDO:0019011,MedGen:C0751036,Orphanet:ORPHA65753,SNOMED_CT:398040009;CLNHGVS=NC_000010.11:g.62814187C>T;CLNREVSTAT=criteria_provided,_single_submitter;CLNSIG=Uncertain_significance;CLNVC=single_nucleotide_variant;CLNVCSO=SO:0001483;GENEINFO=EGR2:1959;MC=SO:0001583|missense_variant;ORIGIN=1;Pangolin=ENSG00000122877.16|3:0.05|11:-0.01
chr10	62814196	195071	G	A	.	.	AF_ESP=0.00023;AF_EXAC=6e-05;AF_TGP=0.0002;ALLELEID=192233;CLNDN=Charcot-Marie-Tooth_disease,_type_I|not_provided;CLNDISDB=MONDO:MONDO:0019011,MedGen:C0751036,Orphanet:ORPHA65753,SNOMED_CT:398040009|MedGen:CN517202;CLNHGVS=NC_000010.11:g.62814196G>A;CLNREVSTAT=criteria_provided,_multiple_submitters,_no_conflicts;CLNSIG=Uncertain_significance;CLNVC=single_nucleotide_variant;CLNVCSO=SO:0001483;GENEINFO=EGR2:1959;MC=SO:0001583|missense_variant;ORIGIN=1;RS=147604283;Pangolin=ENSG00000122877.16|2:0.0|-39:-0.0
chr10	62814210	860419	G	T	.	.	ALLELEID=837000;CLNDN=Charcot-Marie-Tooth_disease,_type_I;CLNDISDB=MONDO:MONDO:0019011,MedGen:C0751036,Orphanet:ORPHA65753,SNOMED_CT:398040009;CLNHGVS=NC_000010.11:g.62814210G>T;CLNREVSTAT=criteria_provided,_single_submitter;CLNSIG=Uncertain_significance;CLNVC=single_nucleotide_variant;CLNVCSO=SO:0001483;GENEINFO=EGR2:1959;MC=SO:0001583|missense_variant;ORIGIN=1;Pangolin=ENSG00000122877.16|-20:0.01|-12:-0.01
chr10	62814258	638513	G	A	.	.	ALLELEID=626198;CLNDN=Dejerine-Sottas_disease|Charcot-Marie-Tooth_disease,_demyelinating,_type_1d;CLNDISDB=MONDO:MONDO:0007790,MedGen:C0011195,OMIM:145900,Orphanet:ORPHA64748,SNOMED_CT:111499002|MONDO:MONDO:0011890,MedGen:C1843247,OMIM:607678,Orphanet:ORPHA101084;CLNHGVS=NC_000010.11:g.62814258G>A;CLNREVSTAT=criteria_provided,_single_submitter;CLNSIG=Uncertain_significance;CLNVC=single_nucleotide_variant;CLNVCSO=SO:0001483;GENEINFO=EGR2:1959;MC=SO:0001583|missense_variant;ORIGIN=0;RS=932803146;Pangolin=ENSG00000122877.16|35:0.03|-30:-0.0
chr10	62814259	937683	G	C	.	.	ALLELEID=935084;CLNDN=Charcot-Marie-Tooth_disease,_type_I;CLNDISDB=MONDO:MONDO:0019011,MedGen:C0751036,Orphanet:ORPHA65753,SNOMED_CT:398040009;CLNHGVS=NC_000010.11:g.62814259G>C;CLNREVSTAT=criteria_provided,_single_submitter;CLNSIG=Uncertain_significance;CLNVC=single_nucleotide_variant;CLNVCSO=SO:0001483;GENEINFO=EGR2:1959;MC=SO:0001583|missense_variant;ORIGIN=1;Pangolin=ENSG00000122877.16|-4:0.0|34:-0.05
chr10	62814274	942351	G	A	.	.	ALLELEID=935085;CLNDN=Charcot-Marie-Tooth_disease,_type_I;CLNDISDB=MONDO:MONDO:0019011,MedGen:C0751036,Orphanet:ORPHA65753,SNOMED_CT:398040009;CLNHGVS=NC_000010.11:g.62814274G>A;CLNREVSTAT=criteria_provided,_single_submitter;CLNSIG=Uncertain_significance;CLNVC=single_nucleotide_variant;CLNVCSO=SO:0001483;GENEINFO=EGR2:1959;MC=SO:0001587|nonsense;ORIGIN=1;Pangolin=ENSG00000122877.16|19:0.1|-46:-0.0
chr10	62814298	246447	T	C	.	.	ALLELEID=244558;CLNDN=not_provided;CLNDISDB=MedGen:CN517202;CLNHGVS=NC_000010.11:g.62814298T>C;CLNREVSTAT=criteria_provided,_single_submitter;CLNSIG=Uncertain_significance;CLNVC=single_nucleotide_variant;CLNVCSO=SO:0001483;GENEINFO=EGR2:1959;MC=SO:0001583|missense_variant;ORIGIN=1;RS=879254263;Pangolin=ENSG00000122877.16|-5:0.01|-3:-0.0
chr10	62814330	430425	G	A	.	.	ALLELEID=421795;CLNDN=not_provided;CLNDISDB=MedGen:CN517202;CLNHGVS=NC_000010.11:g.62814330G>A;CLNREVSTAT=criteria_provided,_single_submitter;CLNSIG=Uncertain_significance;CLNVC=single_nucleotide_variant;CLNVCSO=SO:0001483;GENEINFO=EGR2:1959;MC=SO:0001583|missense_variant;ORIGIN=1;RS=1131691956;Pangolin=ENSG00000122877.16|-37:0.0|28:-0.0
chr10	62814345	645648	A	G	.	.	ALLELEID=638990;CLNDN=Charcot-Marie-Tooth_disease,_type_I;CLNDISDB=MONDO:MONDO:0019011,MedGen:C0751036,Orphanet:ORPHA65753,SNOMED_CT:398040009;CLNHGVS=NC_000010.11:g.62814345A>G;CLNREVSTAT=criteria_provided,_single_submitter;CLNSIG=Uncertain_significance;CLNVC=single_nucleotide_variant;CLNVCSO=SO:0001483;GENEINFO=EGR2:1959;MC=SO:0001583|missense_variant;ORIGIN=1;RS=1589081791;Pangolin=ENSG00000122877.16|35:0.0|13:-0.0
chr10	62814360	1061232	A	C	.	.	ALLELEID=1046614;CLNDN=Charcot-Marie-Tooth_disease,_type_I;CLNDISDB=MONDO:MONDO:0019011,MedGen:C0751036,Orphanet:ORPHA65753,SNOMED_CT:398040009;CLNHGVS=NC_000010.11:g.62814360A>C;CLNREVSTAT=criteria_provided,_single_submitter;CLNSIG=Uncertain_significance;CLNVC=single_nucleotide_variant;CLNVCSO=SO:0001483;GENEINFO=EGR2:1959;MC=SO:0001583|missense_variant;ORIGIN=1;Pangolin=ENSG00000122877.16|-1:0.0|-2:-0.01
chr10	62814409	1056345	T	C	.	.	ALLELEID=1046615;CLNDN=Charcot-Marie-Tooth_disease,_type_I;CLNDISDB=MONDO:MONDO:0019011,MedGen:C0751036,Orphanet:ORPHA65753,SNOMED_CT:398040009;CLNHGVS=NC_000010.11:g.62814409T>C;CLNREVSTAT=criteria_provided,_single_submitter;CLNSIG=Uncertain_significance;CLNVC=single_nucleotide_variant;CLNVCSO=SO:0001483;GENEINFO=EGR2:1959;MC=SO:0001583|missense_variant;ORIGIN=1;Pangolin=ENSG00000122877.16|-5:0.0|-29:-0.0
chr10	62814424	1039022	C	T	.	.	ALLELEID=1029625;CLNDN=Charcot-Marie-Tooth_disease,_type_I;CLNDISDB=MONDO:MONDO:0019011,MedGen:C0751036,Orphanet:ORPHA65753,SNOMED_CT:398040009;CLNHGVS=NC_000010.11:g.62814424C>T;CLNREVSTAT=criteria_provided,_single_submitter;CLNSIG=Uncertain_significance;CLNVC=single_nucleotide_variant;CLNVCSO=SO:0001483;GENEINFO=EGR2:1959;MC=SO:0001583|missense_variant;ORIGIN=1;Pangolin=ENSG00000122877.16|8:0.0|44:-0.03
chr10	62814432	578818	C	CTCT	.	.	ALLELEID=569697;CLNDN=Charcot-Marie-Tooth_disease,_type_I;CLNDISDB=MONDO:MONDO:0019011,MedGen:C0751036,Orphanet:ORPHA65753,SNOMED_CT:398040009;CLNHGVS=NC_000010.11:g.62814433_62814435TCT[3];CLNREVSTAT=criteria_provided,_single_submitter;CLNSIG=Uncertain_significance;CLNVC=Microsatellite;CLNVCSO=SO:0000289;GENEINFO=EGR2:1959;MC=SO:0001821|inframe_insertion;ORIGIN=1;RS=1245170375;Pangolin=ENSG00000122877.16|39:0.01|39:-0.02
chr10	62814432	1038281	C	T	.	.	ALLELEID=1029626;CLNDN=Charcot-Marie-Tooth_disease,_type_I;CLNDISDB=MONDO:MONDO:0019011,MedGen:C0751036,Orphanet:ORPHA65753,SNOMED_CT:398040009;CLNHGVS=NC_000010.11:g.62814432C>T;CLNREVSTAT=criteria_provided,_single_submitter;CLNSIG=Uncertain_significance;CLNVC=single_nucleotide_variant;CLNVCSO=SO:0001483;GENEINFO=EGR2:1959;MC=SO:0001583|missense_variant;ORIGIN=1;Pangolin=ENSG00000122877.16|36:0.03|0:-0.0
chr10	62814446	246186	C	G	.	.	AF_ESP=0.00023;AF_EXAC=0.00057;AF_TGP=0.0002;ALLELEID=244559;CLNDN=Charcot-Marie-Tooth_disease,_demyelinating,_type_1d|Charcot-Marie-Tooth_disease,_type_I|not_provided;CLNDISDB=MONDO:MONDO:0011890,MedGen:C1843247,OMIM:607678,Orphanet:ORPHA101084|MONDO:MONDO:0019011,MedGen:C0751036,Orphanet:ORPHA65753,SNOMED_CT:398040009|MedGen:CN517202;CLNHGVS=NC_000010.11:g.62814446C>G;CLNREVSTAT=criteria_provided,_conflicting_interpretations;CLNSIG=Conflicting_interpretations_of_pathogenicity;CLNSIGCONF=Likely_benign(2),Uncertain_significance(1);CLNVC=single_nucleotide_variant;CLNVCSO=SO:0001483;CLNVI=Illumina_Clinical_Services_Laboratory,Illumina:444928;GENEINFO=EGR2:1959;MC=SO:0001583|missense_variant;ORIGIN=1;RS=146631014;Pangolin=ENSG00000122877.16|22:0.0|22:-0.0
chr10	62814464	246185	G	A	.	.	AF_ESP=0.00023;AF_EXAC=0.00057;AF_TGP=0.0002;ALLELEID=244560;CLNDN=Charcot-Marie-Tooth_disease,_demyelinating,_type_1d|Charcot-Marie-Tooth_disease,_type_I|not_provided;CLNDISDB=MONDO:MONDO:0011890,MedGen:C1843247,OMIM:607678,Orphanet:ORPHA101084|MONDO:MONDO:0019011,MedGen:C0751036,Orphanet:ORPHA65753,SNOMED_CT:398040009|MedGen:CN517202;CLNHGVS=NC_000010.11:g.62814464G>A;CLNREVSTAT=criteria_provided,_conflicting_interpretations;CLNSIG=Conflicting_interpretations_of_pathogenicity;CLNSIGCONF=Benign(1),Likely_benign(1),Uncertain_significance(1);CLNVC=single_nucleotide_variant;CLNVCSO=SO:0001483;CLNVI=Illumina_Clinical_Services_Laboratory,Illumina:444930;GENEINFO=EGR2:1959;MC=SO:0001819|synonymous_variant;ORIGIN=1;RS=143793213;Pangolin=ENSG00000122877.16|2:0.0|4:-0.02
chr10	62815864	1062899	C	T	.	.	ALLELEID=1046616;CLNDN=Charcot-Marie-Tooth_disease,_type_I;CLNDISDB=MONDO:MONDO:0019011,MedGen:C0751036,Orphanet:ORPHA65753,SNOMED_CT:398040009;CLNHGVS=NC_000010.11:g.62815864C>T;CLNREVSTAT=criteria_provided,_single_submitter;CLNSIG=Uncertain_significance;CLNVC=single_nucleotide_variant;CLNVCSO=SO:0001483;GENEINFO=EGR2:1959;MC=SO:0001583|missense_variant;ORIGIN=1;Pangolin=ENSG00000122877.16|-3:0.01|-47:-0.0
chr10	62815867	661006	C	A	.	.	ALLELEID=638991;CLNDN=Charcot-Marie-Tooth_disease,_type_I;CLNDISDB=MONDO:MONDO:0019011,MedGen:C0751036,Orphanet:ORPHA65753,SNOMED_CT:398040009;CLNHGVS=NC_000010.11:g.62815867C>A;CLNREVSTAT=criteria_provided,_single_submitter;CLNSIG=Uncertain_significance;CLNVC=single_nucleotide_variant;CLNVCSO=SO:0001483;GENEINFO=EGR2:1959;MC=SO:0001583|missense_variant;ORIGIN=1;RS=1411975971;Pangolin=ENSG00000122877.16|-6:0.01|-6:-0.01
chr10	62815876	968484	T	G	.	.	ALLELEID=956116;CLNDN=Charcot-Marie-Tooth_disease,_type_I;CLNDISDB=MONDO:MONDO:0019011,MedGen:C0751036,Orphanet:ORPHA65753,SNOMED_CT:398040009;CLNHGVS=NC_000010.11:g.62815876T>G;CLNREVSTAT=criteria_provided,_single_submitter;CLNSIG=Uncertain_significance;CLNVC=single_nucleotide_variant;CLNVCSO=SO:0001483;GENEINFO=EGR2:1959;MC=SO:0001583|missense_variant;ORIGIN=1;Pangolin=ENSG00000122877.16|49:0.0|-15:-0.02
chr10	62815878	689575	A	G	.	.	ALLELEID=677233;CLNDN=Spastic_paraplegia;CLNDISDB=Human_Phenotype_Ontology:HP:0001258,Human_Phenotype_Ontology:HP:0007062,Human_Phenotype_Ontology:HP:0007124,Human_Phenotype_Ontology:HP:0007216,MedGen:C0037772;CLNHGVS=NC_000010.11:g.62815878A>G;CLNREVSTAT=no_assertion_criteria_provided;CLNSIG=Uncertain_significance;CLNVC=single_nucleotide_variant;CLNVCSO=SO:0001483;GENEINFO=EGR2:1959;MC=SO:0001582|initiatior_codon_variant,SO:0001583|missense_variant;ORIGIN=0;RS=1236681093;Pangolin=ENSG00000122877.16|15:0.0|-17:-0.01
chr10	62815879	955672	T	C	.	.	ALLELEID=946960;CLNDN=Charcot-Marie-Tooth_disease,_type_I;CLNDISDB=MONDO:MONDO:0019011,MedGen:C0751036,Orphanet:ORPHA65753,SNOMED_CT:398040009;CLNHGVS=NC_000010.11:g.62815879T>C;CLNREVSTAT=criteria_provided,_single_submitter;CLNSIG=Uncertain_significance;CLNVC=single_nucleotide_variant;CLNVCSO=SO:0001483;GENEINFO=EGR2:1959;MC=SO:0001582|initiatior_codon_variant,SO:0001583|missense_variant;ORIGIN=1;Pangolin=ENSG00000122877.16|1:0.04|-18:-0.03
chr10	62815891	845788	G	A	.	.	ALLELEID=837001;CLNDN=Charcot-Marie-Tooth_disease,_type_I;CLNDISDB=MONDO:MONDO:0019011,MedGen:C0751036,Orphanet:ORPHA65753,SNOMED_CT:398040009;CLNHGVS=NC_000010.11:g.62815891G>A;CLNREVSTAT=criteria_provided,_single_submitter;CLNSIG=Uncertain_significance;CLNVC=single_nucleotide_variant;CLNVCSO=SO:0001483;GENEINFO=EGR2:1959;MC=SO:0001583|missense_variant,SO:0001623|5_prime_UTR_variant;ORIGIN=1;Pangolin=ENSG00000122877.16|-30:0.01|34:-0.0
chr10	62815891	648183	G	C	.	.	AF_EXAC=2e-05;ALLELEID=638992;CLNDN=Charcot-Marie-Tooth_disease,_type_I;CLNDISDB=MONDO:MONDO:0019011,MedGen:C0751036,Orphanet:ORPHA65753,SNOMED_CT:398040009;CLNHGVS=NC_000010.11:g.62815891G>C;CLNREVSTAT=criteria_provided,_single_submitter;CLNSIG=Uncertain_significance;CLNVC=single_nucleotide_variant;CLNVCSO=SO:0001483;GENEINFO=EGR2:1959;MC=SO:0001583|missense_variant,SO:0001623|5_prime_UTR_variant;ORIGIN=1;RS=778369129;Pangolin=ENSG00000122877.16|-30:0.02|34:-0.0
chr10	62815893	660866	C	A	.	.	AF_ESP=8e-05;AF_EXAC=3e-05;AF_TGP=0.0004;ALLELEID=638993;CLNDN=Charcot-Marie-Tooth_disease,_type_I;CLNDISDB=MONDO:MONDO:0019011,MedGen:C0751036,Orphanet:ORPHA65753,SNOMED_CT:398040009;CLNHGVS=NC_000010.11:g.62815893C>A;CLNREVSTAT=criteria_provided,_single_submitter;CLNSIG=Uncertain_significance;CLNVC=single_nucleotide_variant;CLNVCSO=SO:0001483;GENEINFO=EGR2:1959;MC=SO:0001583|missense_variant,SO:0001623|5_prime_UTR_variant;ORIGIN=1;RS=115534601;Pangolin=ENSG00000122877.16|-32:0.0|-32:-0.0
chr10	62815905	857015	G	T	.	.	ALLELEID=837002;CLNDN=Charcot-Marie-Tooth_disease,_type_I;CLNDISDB=MONDO:MONDO:0019011,MedGen:C0751036,Orphanet:ORPHA65753,SNOMED_CT:398040009;CLNHGVS=NC_000010.11:g.62815905G>T;CLNREVSTAT=criteria_provided,_single_submitter;CLNSIG=Uncertain_significance;CLNVC=single_nucleotide_variant;CLNVCSO=SO:0001483;GENEINFO=EGR2:1959;MC=SO:0001583|missense_variant,SO:0001623|5_prime_UTR_variant;ORIGIN=1;Pangolin=ENSG00000122877.16|-44:0.01|-44:-0.0
chr10	62815915	860140	A	G	.	.	ALLELEID=837003;CLNDN=Charcot-Marie-Tooth_disease,_type_I;CLNDISDB=MONDO:MONDO:0019011,MedGen:C0751036,Orphanet:ORPHA65753,SNOMED_CT:398040009;CLNHGVS=NC_000010.11:g.62815915A>G;CLNREVSTAT=criteria_provided,_single_submitter;CLNSIG=Uncertain_significance;CLNVC=single_nucleotide_variant;CLNVCSO=SO:0001483;GENEINFO=EGR2:1959;MC=SO:0001583|missense_variant,SO:0001623|5_prime_UTR_variant;ORIGIN=1;Pangolin=ENSG00000122877.16|4:0.0|-22:-0.0
chr10	62815922	447312	C	T	.	.	AF_EXAC=1e-05;ALLELEID=441377;CLNDN=Charcot-Marie-Tooth_disease,_type_I|not_specified;CLNDISDB=MONDO:MONDO:0019011,MedGen:C0751036,Orphanet:ORPHA65753,SNOMED_CT:398040009|MedGen:CN169374;CLNHGVS=NC_000010.11:g.62815922C>T;CLNREVSTAT=criteria_provided,_conflicting_interpretations;CLNSIG=Conflicting_interpretations_of_pathogenicity;CLNSIGCONF=Likely_benign(1),Uncertain_significance(1);CLNVC=single_nucleotide_variant;CLNVCSO=SO:0001483;GENEINFO=EGR2:1959;MC=SO:0001819|synonymous_variant,SO:0001623|5_prime_UTR_variant;ORIGIN=1;RS=746579337;Pangolin=ENSG00000122877.16|3:0.02|47:-0.1
chr10	62815939	462789	G	A	.	.	AF_TGP=0.0002;ALLELEID=459960;CLNDN=Charcot-Marie-Tooth_disease,_type_I;CLNDISDB=MONDO:MONDO:0019011,MedGen:C0751036,Orphanet:ORPHA65753,SNOMED_CT:398040009;CLNHGVS=NC_000010.11:g.62815939G>A;CLNREVSTAT=criteria_provided,_single_submitter;CLNSIG=Uncertain_significance;CLNVC=single_nucleotide_variant;CLNVCSO=SO:0001483;GENEINFO=EGR2:1959;MC=SO:0001583|missense_variant,SO:0001623|5_prime_UTR_variant;ORIGIN=1;RS=535186925;Pangolin=ENSG00000122877.16|30:0.0|30:-0.0
chr10	62815942	439641	C	T	.	.	AF_ESP=8e-05;AF_EXAC=2e-05;ALLELEID=433525;CLNDN=Charcot-Marie-Tooth_disease,_type_I|Inborn_genetic_diseases|not_specified;CLNDISDB=MONDO:MONDO:0019011,MedGen:C0751036,Orphanet:ORPHA65753,SNOMED_CT:398040009|MeSH:D030342,MedGen:C0950123|MedGen:CN169374;CLNHGVS=NC_000010.11:g.62815942C>T;CLNREVSTAT=criteria_provided,_multiple_submitters,_no_conflicts;CLNSIG=Uncertain_significance;CLNVC=single_nucleotide_variant;CLNVCSO=SO:0001483;CLNVI=ARUP_Laboratories,_Molecular_Genetics_and_Genomics,ARUP_Laboratories:112688;GENEINFO=EGR2:1959;MC=SO:0001583|missense_variant,SO:0001623|5_prime_UTR_variant;ORIGIN=1;RS=371222708;Pangolin=ENSG00000122877.16|30:0.0|27:-0.02
chr10	62815956	939967	A	G	.	.	ALLELEID=935086;CLNDN=Charcot-Marie-Tooth_disease,_type_I;CLNDISDB=MONDO:MONDO:0019011,MedGen:C0751036,Orphanet:ORPHA65753,SNOMED_CT:398040009;CLNHGVS=NC_000010.11:g.62815956A>G;CLNREVSTAT=criteria_provided,_single_submitter;CLNSIG=Uncertain_significance;CLNVC=single_nucleotide_variant;CLNVCSO=SO:0001483;GENEINFO=EGR2:1959;MC=SO:0001583|missense_variant,SO:0001623|5_prime_UTR_variant;ORIGIN=1;Pangolin=ENSG00000122877.16|13:0.01|13:-0.0
chr10	62815956	583384	A	T	.	.	AF_EXAC=2e-05;ALLELEID=566367;CLNDN=Charcot-Marie-Tooth_disease,_type_I;CLNDISDB=MONDO:MONDO:0019011,MedGen:C0751036,Orphanet:ORPHA65753,SNOMED_CT:398040009;CLNHGVS=NC_000010.11:g.62815956A>T;CLNREVSTAT=criteria_provided,_single_submitter;CLNSIG=Uncertain_significance;CLNVC=single_nucleotide_variant;CLNVCSO=SO:0001483;GENEINFO=EGR2:1959;MC=SO:0001583|missense_variant,SO:0001623|5_prime_UTR_variant;ORIGIN=1;RS=763131472;Pangolin=ENSG00000122877.16|13:0.01|13:-0.0
chr10	62815957	462786	T	C	.	.	ALLELEID=460366;CLNDN=Charcot-Marie-Tooth_disease,_type_I;CLNDISDB=MONDO:MONDO:0019011,MedGen:C0751036,Orphanet:ORPHA65753,SNOMED_CT:398040009;CLNHGVS=NC_000010.11:g.62815957T>C;CLNREVSTAT=criteria_provided,_single_submitter;CLNSIG=Uncertain_significance;CLNVC=single_nucleotide_variant;CLNVCSO=SO:0001483;GENEINFO=EGR2:1959;MC=SO:0001583|missense_variant,SO:0001623|5_prime_UTR_variant;ORIGIN=1;RS=1178718119;Pangolin=ENSG00000122877.16|12:0.02|-15:-0.0
chr10	62815977	1022556	A	C	.	.	ALLELEID=1009065;CLNDN=Charcot-Marie-Tooth_disease,_type_I;CLNDISDB=MONDO:MONDO:0019011,MedGen:C0751036,Orphanet:ORPHA65753,SNOMED_CT:398040009;CLNHGVS=NC_000010.11:g.62815977A>C;CLNREVSTAT=criteria_provided,_single_submitter;CLNSIG=Uncertain_significance;CLNVC=single_nucleotide_variant;CLNVCSO=SO:0001483;GENEINFO=EGR2:1959;MC=SO:0001583|missense_variant,SO:0001627|intron_variant;ORIGIN=1;Pangolin=ENSG00000122877.16|37:0.0|-8:-0.26
chr10	62816093	877688	T	G	.	.	ALLELEID=866042;CLNDN=Charcot-Marie-Tooth_disease,_demyelinating,_type_1d;CLNDISDB=MONDO:MONDO:0011890,MedGen:C1843247,OMIM:607678,Orphanet:ORPHA101084;CLNHGVS=NC_000010.11:g.62816093T>G;CLNREVSTAT=criteria_provided,_single_submitter;CLNSIG=Uncertain_significance;CLNVC=single_nucleotide_variant;CLNVCSO=SO:0001483;CLNVI=Illumina_Clinical_Services_Laboratory,Illumina:943215;GENEINFO=EGR2:1959;MC=SO:0001623|5_prime_UTR_variant,SO:0001627|intron_variant;ORIGIN=1;Pangolin=ENSG00000122877.16|-48:0.0|-24:-0.02
chr10	62816314	300282	ACAGT	A	.	.	ALLELEID=315781;CLNDN=Charcot-Marie-Tooth_disease,_type_I;CLNDISDB=MONDO:MONDO:0019011,MedGen:C0751036,Orphanet:ORPHA65753,SNOMED_CT:398040009;CLNHGVS=NC_000010.11:g.62816315_62816318CAGT[1];CLNREVSTAT=criteria_provided,_single_submitter;CLNSIG=Uncertain_significance;CLNVC=Microsatellite;CLNVCSO=SO:0000289;CLNVI=Illumina_Clinical_Services_Laboratory,Illumina:734625;GENEINFO=EGR2:1959;MC=SO:0001623|5_prime_UTR_variant,SO:0001627|intron_variant;ORIGIN=1;RS=886047096;Pangolin=ENSG00000122877.16|6:0.0|-20:-0.0
chr10	62816328	877689	C	T	.	.	ALLELEID=866043;CLNDN=Charcot-Marie-Tooth_disease,_demyelinating,_type_1d;CLNDISDB=MONDO:MONDO:0011890,MedGen:C1843247,OMIM:607678,Orphanet:ORPHA101084;CLNHGVS=NC_000010.11:g.62816328C>T;CLNREVSTAT=criteria_provided,_single_submitter;CLNSIG=Uncertain_significance;CLNVC=single_nucleotide_variant;CLNVCSO=SO:0001483;CLNVI=Illumina_Clinical_Services_Laboratory,Illumina:897951;GENEINFO=EGR2:1959;MC=SO:0001623|5_prime_UTR_variant,SO:0001627|intron_variant;ORIGIN=1;Pangolin=ENSG00000122877.16|-2:0.0|-4:-0.0
chr10	63168047	946165	A	C	.	.	ALLELEID=925847;CLNDN=Early_myoclonic_encephalopathy;CLNDISDB=MONDO:MONDO:0016022,MedGen:C0270855,Orphanet:ORPHA1935,SNOMED_CT:44423001;CLNHGVS=NC_000010.11:g.63168047A>C;CLNREVSTAT=criteria_provided,_single_submitter;CLNSIG=Uncertain_significance;CLNVC=single_nucleotide_variant;CLNVCSO=SO:0001483;GENEINFO=JMJD1C:221037;MC=SO:0001578|stop_lost,SO:0001619|non-coding_transcript_variant;ORIGIN=1;Pangolin=ENSG00000171988.19|-27:0.09|-2:-0.04
chr10	63168056	573448	C	G	.	.	ALLELEID=569706;CLNDN=Early_myoclonic_encephalopathy;CLNDISDB=MONDO:MONDO:0016022,MedGen:C0270855,Orphanet:ORPHA1935,SNOMED_CT:44423001;CLNHGVS=NC_000010.11:g.63168056C>G;CLNREVSTAT=criteria_provided,_single_submitter;CLNSIG=Uncertain_significance;CLNVC=single_nucleotide_variant;CLNVCSO=SO:0001483;GENEINFO=JMJD1C:221037;MC=SO:0001583|missense_variant,SO:0001619|non-coding_transcript_variant;ORIGIN=1;RS=1564539562;Pangolin=ENSG00000171988.19|43:0.0|-36:-0.02
chr10	63168068	1043158	C	G	.	.	ALLELEID=1029627;CLNDN=Early_myoclonic_encephalopathy;CLNDISDB=MONDO:MONDO:0016022,MedGen:C0270855,Orphanet:ORPHA1935,SNOMED_CT:44423001;CLNHGVS=NC_000010.11:g.63168068C>G;CLNREVSTAT=criteria_provided,_single_submitter;CLNSIG=Uncertain_significance;CLNVC=single_nucleotide_variant;CLNVCSO=SO:0001483;GENEINFO=JMJD1C:221037;MC=SO:0001583|missense_variant,SO:0001619|non-coding_transcript_variant;ORIGIN=1;Pangolin=ENSG00000171988.19|31:0.0|41:-0.01
chr10	63168074	943921	C	A	.	.	ALLELEID=925848;CLNDN=Early_myoclonic_encephalopathy;CLNDISDB=MONDO:MONDO:0016022,MedGen:C0270855,Orphanet:ORPHA1935,SNOMED_CT:44423001;CLNHGVS=NC_000010.11:g.63168074C>A;CLNREVSTAT=criteria_provided,_single_submitter;CLNSIG=Uncertain_significance;CLNVC=single_nucleotide_variant;CLNVCSO=SO:0001483;GENEINFO=JMJD1C:221037;MC=SO:0001583|missense_variant,SO:0001619|non-coding_transcript_variant;ORIGIN=1;Pangolin=ENSG00000171988.19|25:0.02|35:-0.04
chr10	63168080	1043582	G	T	.	.	ALLELEID=1029628;CLNDN=Early_myoclonic_encephalopathy;CLNDISDB=MONDO:MONDO:0016022,MedGen:C0270855,Orphanet:ORPHA1935,SNOMED_CT:44423001;CLNHGVS=NC_000010.11:g.63168080G>T;CLNREVSTAT=criteria_provided,_single_submitter;CLNSIG=Uncertain_significance;CLNVC=single_nucleotide_variant;CLNVCSO=SO:0001483;GENEINFO=JMJD1C:221037;MC=SO:0001583|missense_variant,SO:0001619|non-coding_transcript_variant;ORIGIN=1;Pangolin=ENSG00000171988.19|19:0.0|29:-0.01
chr10	63168459	847241	T	G	.	.	ALLELEID=837004;CLNDN=Early_myoclonic_encephalopathy;CLNDISDB=MONDO:MONDO:0016022,MedGen:C0270855,Orphanet:ORPHA1935,SNOMED_CT:44423001;CLNHGVS=NC_000010.11:g.63168459T>G;CLNREVSTAT=criteria_provided,_single_submitter;CLNSIG=Uncertain_significance;CLNVC=single_nucleotide_variant;CLNVCSO=SO:0001483;GENEINFO=JMJD1C:221037;MC=SO:0001583|missense_variant,SO:0001619|non-coding_transcript_variant;ORIGIN=1;Pangolin=ENSG00000171988.19|-24:0.02|-30:-0.0
chr10	63168464	861260	C	CCTT	.	.	ALLELEID=837005;CLNDN=Early_myoclonic_encephalopathy;CLNDISDB=MONDO:MONDO:0016022,MedGen:C0270855,Orphanet:ORPHA1935,SNOMED_CT:44423001;CLNHGVS=NC_000010.11:g.63168466_63168468dup;CLNREVSTAT=criteria_provided,_single_submitter;CLNSIG=Uncertain_significance;CLNVC=Duplication;CLNVCSO=SO:1000035;CLNVI=Invitae:2934111;GENEINFO=JMJD1C:221037;MC=SO:0001619|non-coding_transcript_variant,SO:0001821|inframe_insertion;ORIGIN=1;Pangolin=ENSG00000171988.19|53:0.02|-29:-0.0
chr10	63168473	1002232	G	T	.	.	ALLELEID=993900;CLNDN=Early_myoclonic_encephalopathy;CLNDISDB=MONDO:MONDO:0016022,MedGen:C0270855,Orphanet:ORPHA1935,SNOMED_CT:44423001;CLNHGVS=NC_000010.11:g.63168473G>T;CLNREVSTAT=criteria_provided,_single_submitter;CLNSIG=Uncertain_significance;CLNVC=single_nucleotide_variant;CLNVCSO=SO:0001483;GENEINFO=JMJD1C:221037;MC=SO:0001583|missense_variant,SO:0001619|non-coding_transcript_variant;ORIGIN=1;Pangolin=ENSG00000171988.19|9:0.0|-38:-0.01
chr10	63168506	656032	C	T	.	.	ALLELEID=638994;CLNDN=Early_myoclonic_encephalopathy;CLNDISDB=MONDO:MONDO:0016022,MedGen:C0270855,Orphanet:ORPHA1935,SNOMED_CT:44423001;CLNHGVS=NC_000010.11:g.63168506C>T;CLNREVSTAT=criteria_provided,_single_submitter;CLNSIG=Uncertain_significance;CLNVC=single_nucleotide_variant;CLNVCSO=SO:0001483;GENEINFO=JMJD1C:221037;MC=SO:0001583|missense_variant,SO:0001619|non-coding_transcript_variant;ORIGIN=1;RS=1399477479;Pangolin=ENSG00000171988.19|-24:0.34|8:-0.02
chr10	63168535	664013	G	A	.	.	AF_EXAC=6e-05;ALLELEID=638995;CLNDN=Early_myoclonic_encephalopathy;CLNDISDB=MONDO:MONDO:0016022,MedGen:C0270855,Orphanet:ORPHA1935,SNOMED_CT:44423001;CLNHGVS=NC_000010.11:g.63168535G>A;CLNREVSTAT=criteria_provided,_single_submitter;CLNSIG=Uncertain_significance;CLNVC=single_nucleotide_variant;CLNVCSO=SO:0001483;GENEINFO=JMJD1C:221037;MC=SO:0001583|missense_variant,SO:0001619|non-coding_transcript_variant;ORIGIN=1;RS=758211612;Pangolin=ENSG00000171988.19|5:0.01|-21:-0.02
chr10	63168545	961563	T	C	.	.	ALLELEID=946961;CLNDN=Early_myoclonic_encephalopathy;CLNDISDB=MONDO:MONDO:0016022,MedGen:C0270855,Orphanet:ORPHA1935,SNOMED_CT:44423001;CLNHGVS=NC_000010.11:g.63168545T>C;CLNREVSTAT=criteria_provided,_single_submitter;CLNSIG=Uncertain_significance;CLNVC=single_nucleotide_variant;CLNVCSO=SO:0001483;GENEINFO=JMJD1C:221037;MC=SO:0001583|missense_variant,SO:0001619|non-coding_transcript_variant;ORIGIN=1;Pangolin=ENSG00000171988.19|21:0.0|-31:-0.01
chr10	63168566	948948	C	T	.	.	ALLELEID=925849;CLNDN=Early_myoclonic_encephalopathy;CLNDISDB=MONDO:MONDO:0016022,MedGen:C0270855,Orphanet:ORPHA1935,SNOMED_CT:44423001;CLNHGVS=NC_000010.11:g.63168566C>T;CLNREVSTAT=criteria_provided,_single_submitter;CLNSIG=Uncertain_significance;CLNVC=single_nucleotide_variant;CLNVCSO=SO:0001483;GENEINFO=JMJD1C:221037;MC=SO:0001583|missense_variant,SO:0001619|non-coding_transcript_variant;ORIGIN=1;Pangolin=ENSG00000171988.19|-27:0.0|0:-0.11
chr10	63176312	945595	C	T	.	.	ALLELEID=925850;CLNDN=Early_myoclonic_encephalopathy;CLNDISDB=MONDO:MONDO:0016022,MedGen:C0270855,Orphanet:ORPHA1935,SNOMED_CT:44423001;CLNHGVS=NC_000010.11:g.63176312C>T;CLNREVSTAT=criteria_provided,_single_submitter;CLNSIG=Uncertain_significance;CLNVC=single_nucleotide_variant;CLNVCSO=SO:0001483;GENEINFO=JMJD1C:221037;MC=SO:0001619|non-coding_transcript_variant,SO:0001819|synonymous_variant;ORIGIN=1;Pangolin=ENSG00000171988.19|-2:0.0|-15:-0.0
chr10	63176324	640719	A	T	.	.	ALLELEID=638996;CLNDN=Early_myoclonic_encephalopathy;CLNDISDB=MONDO:MONDO:0016022,MedGen:C0270855,Orphanet:ORPHA1935,SNOMED_CT:44423001;CLNHGVS=NC_000010.11:g.63176324A>T;CLNREVSTAT=criteria_provided,_single_submitter;CLNSIG=Uncertain_significance;CLNVC=single_nucleotide_variant;CLNVCSO=SO:0001483;GENEINFO=JMJD1C:221037;MC=SO:0001619|non-coding_transcript_variant,SO:0001819|synonymous_variant;ORIGIN=1;RS=1589053902;Pangolin=ENSG00000171988.19|-2:0.0|-11:-0.0
chr10	63176326	655855	T	C	.	.	AF_ESP=8e-05;AF_EXAC=0.0001;AF_TGP=0.0006;ALLELEID=638997;CLNDN=Early_myoclonic_encephalopathy;CLNDISDB=MONDO:MONDO:0016022,MedGen:C0270855,Orphanet:ORPHA1935,SNOMED_CT:44423001;CLNHGVS=NC_000010.11:g.63176326T>C;CLNREVSTAT=criteria_provided,_single_submitter;CLNSIG=Uncertain_significance;CLNVC=single_nucleotide_variant;CLNVCSO=SO:0001483;GENEINFO=JMJD1C:221037;MC=SO:0001583|missense_variant,SO:0001619|non-coding_transcript_variant;ORIGIN=1;RS=144459930;Pangolin=ENSG00000171988.19|15:0.0|-29:-0.0
chr10	63176335	1055201	C	T	.	.	ALLELEID=1046617;CLNDN=Early_myoclonic_encephalopathy;CLNDISDB=MONDO:MONDO:0016022,MedGen:C0270855,Orphanet:ORPHA1935,SNOMED_CT:44423001;CLNHGVS=NC_000010.11:g.63176335C>T;CLNREVSTAT=criteria_provided,_single_submitter;CLNSIG=Uncertain_significance;CLNVC=single_nucleotide_variant;CLNVCSO=SO:0001483;GENEINFO=JMJD1C:221037;MC=SO:0001583|missense_variant,SO:0001619|non-coding_transcript_variant;ORIGIN=1;Pangolin=ENSG00000171988.19|-22:0.0|-38:-0.0
chr10	63176370	1038217	T	C	.	.	ALLELEID=1029629;CLNDN=Early_myoclonic_encephalopathy;CLNDISDB=MONDO:MONDO:0016022,MedGen:C0270855,Orphanet:ORPHA1935,SNOMED_CT:44423001;CLNHGVS=NC_000010.11:g.63176370T>C;CLNREVSTAT=criteria_provided,_single_submitter;CLNSIG=Uncertain_significance;CLNVC=single_nucleotide_variant;CLNVCSO=SO:0001483;GENEINFO=JMJD1C:221037;MC=SO:0001583|missense_variant,SO:0001619|non-coding_transcript_variant;ORIGIN=1;Pangolin=ENSG00000171988.19|42:0.0|-12:-0.0
chr10	63176395	572334	G	A	.	.	ALLELEID=566375;CLNDN=Early_myoclonic_encephalopathy;CLNDISDB=MONDO:MONDO:0016022,MedGen:C0270855,Orphanet:ORPHA1935,SNOMED_CT:44423001;CLNHGVS=NC_000010.11:g.63176395G>A;CLNREVSTAT=criteria_provided,_single_submitter;CLNSIG=Uncertain_significance;CLNVC=single_nucleotide_variant;CLNVCSO=SO:0001483;GENEINFO=JMJD1C:221037;MC=SO:0001583|missense_variant,SO:0001619|non-coding_transcript_variant;ORIGIN=1;RS=1311184859;Pangolin=ENSG00000171988.19|17:0.0|0:-0.0
chr10	63176425	662693	G	C	.	.	ALLELEID=638998;CLNDN=Early_myoclonic_encephalopathy;CLNDISDB=MONDO:MONDO:0016022,MedGen:C0270855,Orphanet:ORPHA1935,SNOMED_CT:44423001;CLNHGVS=NC_000010.11:g.63176425G>C;CLNREVSTAT=criteria_provided,_single_submitter;CLNSIG=Uncertain_significance;CLNVC=single_nucleotide_variant;CLNVCSO=SO:0001483;GENEINFO=JMJD1C:221037;MC=SO:0001583|missense_variant,SO:0001619|non-coding_transcript_variant;ORIGIN=1;RS=760630871;Pangolin=ENSG00000171988.19|48:0.0|-13:-0.01
chr10	63176428	1024401	T	C	.	.	ALLELEID=1009066;CLNDN=Early_myoclonic_encephalopathy;CLNDISDB=MONDO:MONDO:0016022,MedGen:C0270855,Orphanet:ORPHA1935,SNOMED_CT:44423001;CLNHGVS=NC_000010.11:g.63176428T>C;CLNREVSTAT=criteria_provided,_single_submitter;CLNSIG=Uncertain_significance;CLNVC=single_nucleotide_variant;CLNVCSO=SO:0001483;GENEINFO=JMJD1C:221037;MC=SO:0001583|missense_variant,SO:0001619|non-coding_transcript_variant;ORIGIN=1;Pangolin=ENSG00000171988.19|1:0.0|45:-0.0
chr10	63177746	657114	C	T	.	.	AF_EXAC=1e-05;ALLELEID=638999;CLNDN=Early_myoclonic_encephalopathy;CLNDISDB=MONDO:MONDO:0016022,MedGen:C0270855,Orphanet:ORPHA1935,SNOMED_CT:44423001;CLNHGVS=NC_000010.11:g.63177746C>T;CLNREVSTAT=criteria_provided,_single_submitter;CLNSIG=Uncertain_significance;CLNVC=single_nucleotide_variant;CLNVCSO=SO:0001483;GENEINFO=JMJD1C:221037;MC=SO:0001583|missense_variant,SO:0001619|non-coding_transcript_variant;ORIGIN=1;RS=201653430;Pangolin=ENSG00000171988.19|-8:0.0|-29:-0.0
chr10	63177782	939734	G	C	.	.	ALLELEID=935087;CLNDN=Early_myoclonic_encephalopathy;CLNDISDB=MONDO:MONDO:0016022,MedGen:C0270855,Orphanet:ORPHA1935,SNOMED_CT:44423001;CLNHGVS=NC_000010.11:g.63177782G>C;CLNREVSTAT=criteria_provided,_single_submitter;CLNSIG=Uncertain_significance;CLNVC=single_nucleotide_variant;CLNVCSO=SO:0001483;GENEINFO=JMJD1C:221037;MC=SO:0001583|missense_variant,SO:0001619|non-coding_transcript_variant;ORIGIN=1;Pangolin=ENSG00000171988.19|-3:0.0|-1:-0.0
chr10	63177789	1015787	A	T	.	.	ALLELEID=1009067;CLNDN=Early_myoclonic_encephalopathy;CLNDISDB=MONDO:MONDO:0016022,MedGen:C0270855,Orphanet:ORPHA1935,SNOMED_CT:44423001;CLNHGVS=NC_000010.11:g.63177789A>T;CLNREVSTAT=criteria_provided,_single_submitter;CLNSIG=Uncertain_significance;CLNVC=single_nucleotide_variant;CLNVCSO=SO:0001483;GENEINFO=JMJD1C:221037;MC=SO:0001583|missense_variant,SO:0001619|non-coding_transcript_variant;ORIGIN=1;Pangolin=ENSG00000171988.19|-10:0.0|2:-0.0
chr10	63177840	947361	A	T	.	.	ALLELEID=925851;CLNDN=Early_myoclonic_encephalopathy;CLNDISDB=MONDO:MONDO:0016022,MedGen:C0270855,Orphanet:ORPHA1935,SNOMED_CT:44423001;CLNHGVS=NC_000010.11:g.63177840A>T;CLNREVSTAT=criteria_provided,_single_submitter;CLNSIG=Uncertain_significance;CLNVC=single_nucleotide_variant;CLNVCSO=SO:0001483;GENEINFO=JMJD1C:221037;MC=SO:0001583|missense_variant,SO:0001619|non-coding_transcript_variant;ORIGIN=1;Pangolin=ENSG00000171988.19|5:0.0|16:-0.0
chr10	63183441	1010927	G	GTT	.	.	ALLELEID=993901;CLNDN=Early_myoclonic_encephalopathy;CLNDISDB=MONDO:MONDO:0016022,MedGen:C0270855,Orphanet:ORPHA1935,SNOMED_CT:44423001;CLNHGVS=NC_000010.11:g.63183443_63183444dup;CLNREVSTAT=criteria_provided,_single_submitter;CLNSIG=Uncertain_significance;CLNVC=Duplication;CLNVCSO=SO:1000035;CLNVI=Invitae:10766772;GENEINFO=JMJD1C:221037;MC=SO:0001627|intron_variant;ORIGIN=1;Pangolin=ENSG00000171988.19|8:0.03|12:-0.0
chr10	63183456	950547	A	G	.	.	ALLELEID=925852;CLNDN=Early_myoclonic_encephalopathy;CLNDISDB=MONDO:MONDO:0016022,MedGen:C0270855,Orphanet:ORPHA1935,SNOMED_CT:44423001;CLNHGVS=NC_000010.11:g.63183456A>G;CLNREVSTAT=criteria_provided,_single_submitter;CLNSIG=Uncertain_significance;CLNVC=single_nucleotide_variant;CLNVCSO=SO:0001483;GENEINFO=JMJD1C:221037;MC=SO:0001583|missense_variant,SO:0001619|non-coding_transcript_variant;ORIGIN=1;Pangolin=ENSG00000171988.19|-9:0.01|49:-0.0
chr10	63183461	1035063	A	C	.	.	ALLELEID=1029630;CLNDN=Early_myoclonic_encephalopathy;CLNDISDB=MONDO:MONDO:0016022,MedGen:C0270855,Orphanet:ORPHA1935,SNOMED_CT:44423001;CLNHGVS=NC_000010.11:g.63183461A>C;CLNREVSTAT=criteria_provided,_single_submitter;CLNSIG=Uncertain_significance;CLNVC=single_nucleotide_variant;CLNVCSO=SO:0001483;GENEINFO=JMJD1C:221037;MC=SO:0001583|missense_variant,SO:0001619|non-coding_transcript_variant;ORIGIN=1;Pangolin=ENSG00000171988.19|-14:0.0|44:-0.0
chr10	63183513	837813	A	C	.	.	ALLELEID=837006;CLNDN=Early_myoclonic_encephalopathy;CLNDISDB=MONDO:MONDO:0016022,MedGen:C0270855,Orphanet:ORPHA1935,SNOMED_CT:44423001;CLNHGVS=NC_000010.11:g.63183513A>C;CLNREVSTAT=criteria_provided,_single_submitter;CLNSIG=Uncertain_significance;CLNVC=single_nucleotide_variant;CLNVCSO=SO:0001483;GENEINFO=JMJD1C:221037;MC=SO:0001583|missense_variant,SO:0001619|non-coding_transcript_variant;ORIGIN=1;Pangolin=ENSG00000171988.19|50:0.0|2:-0.0
chr10	63183542	460275	A	G	.	.	ALLELEID=460373;CLNDN=Early_myoclonic_encephalopathy;CLNDISDB=MONDO:MONDO:0016022,MedGen:C0270855,Orphanet:ORPHA1935,SNOMED_CT:44423001;CLNHGVS=NC_000010.11:g.63183542A>G;CLNREVSTAT=criteria_provided,_single_submitter;CLNSIG=Uncertain_significance;CLNVC=single_nucleotide_variant;CLNVCSO=SO:0001483;GENEINFO=JMJD1C:221037;MC=SO:0001583|missense_variant,SO:0001619|non-coding_transcript_variant;ORIGIN=1;RS=1554828044;Pangolin=ENSG00000171988.19|27:0.01|49:-0.0
chr10	63183549	958285	G	C	.	.	ALLELEID=946962;CLNDN=Early_myoclonic_encephalopathy;CLNDISDB=MONDO:MONDO:0016022,MedGen:C0270855,Orphanet:ORPHA1935,SNOMED_CT:44423001;CLNHGVS=NC_000010.11:g.63183549G>C;CLNREVSTAT=criteria_provided,_single_submitter;CLNSIG=Uncertain_significance;CLNVC=single_nucleotide_variant;CLNVCSO=SO:0001483;GENEINFO=JMJD1C:221037;MC=SO:0001583|missense_variant,SO:0001619|non-coding_transcript_variant;ORIGIN=1;Pangolin=ENSG00000171988.19|20:0.01|42:-0.0
chr10	63184643	1034630	C	T	.	.	ALLELEID=1029631;CLNDN=Early_myoclonic_encephalopathy;CLNDISDB=MONDO:MONDO:0016022,MedGen:C0270855,Orphanet:ORPHA1935,SNOMED_CT:44423001;CLNHGVS=NC_000010.11:g.63184643C>T;CLNREVSTAT=criteria_provided,_single_submitter;CLNSIG=Uncertain_significance;CLNVC=single_nucleotide_variant;CLNVCSO=SO:0001483;GENEINFO=JMJD1C:221037;MC=SO:0001583|missense_variant,SO:0001619|non-coding_transcript_variant;ORIGIN=1;Pangolin=ENSG00000171988.19|-35:0.0|5:-0.0
chr10	63184644	938630	G	A	.	.	ALLELEID=935088;CLNDN=Early_myoclonic_encephalopathy;CLNDISDB=MONDO:MONDO:0016022,MedGen:C0270855,Orphanet:ORPHA1935,SNOMED_CT:44423001;CLNHGVS=NC_000010.11:g.63184644G>A;CLNREVSTAT=criteria_provided,_single_submitter;CLNSIG=Uncertain_significance;CLNVC=single_nucleotide_variant;CLNVCSO=SO:0001483;GENEINFO=JMJD1C:221037;MC=SO:0001583|missense_variant,SO:0001619|non-coding_transcript_variant;ORIGIN=1;Pangolin=ENSG00000171988.19|-13:0.0|-36:-0.01
chr10	63184647	940924	C	G	.	.	ALLELEID=935089;CLNDN=Early_myoclonic_encephalopathy;CLNDISDB=MONDO:MONDO:0016022,MedGen:C0270855,Orphanet:ORPHA1935,SNOMED_CT:44423001;CLNHGVS=NC_000010.11:g.63184647C>G;CLNREVSTAT=criteria_provided,_single_submitter;CLNSIG=Uncertain_significance;CLNVC=single_nucleotide_variant;CLNVCSO=SO:0001483;GENEINFO=JMJD1C:221037;MC=SO:0001583|missense_variant,SO:0001619|non-coding_transcript_variant;ORIGIN=1;Pangolin=ENSG00000171988.19|8:0.0|1:-0.0
chr10	63184678	653270	G	C	.	.	ALLELEID=639000;CLNDN=Early_myoclonic_encephalopathy;CLNDISDB=MONDO:MONDO:0016022,MedGen:C0270855,Orphanet:ORPHA1935,SNOMED_CT:44423001;CLNHGVS=NC_000010.11:g.63184678G>C;CLNREVSTAT=criteria_provided,_single_submitter;CLNSIG=Uncertain_significance;CLNVC=single_nucleotide_variant;CLNVCSO=SO:0001483;GENEINFO=JMJD1C:221037;MC=SO:0001583|missense_variant,SO:0001619|non-coding_transcript_variant;ORIGIN=1;RS=1365240152;Pangolin=ENSG00000171988.19|-23:0.0|-23:-0.0
chr10	63184718	1062419	C	T	.	.	ALLELEID=1046618;CLNDN=Early_myoclonic_encephalopathy;CLNDISDB=MONDO:MONDO:0016022,MedGen:C0270855,Orphanet:ORPHA1935,SNOMED_CT:44423001;CLNHGVS=NC_000010.11:g.63184718C>T;CLNREVSTAT=criteria_provided,_single_submitter;CLNSIG=Uncertain_significance;CLNVC=single_nucleotide_variant;CLNVCSO=SO:0001483;GENEINFO=JMJD1C:221037;MC=SO:0001583|missense_variant,SO:0001619|non-coding_transcript_variant;ORIGIN=1;Pangolin=ENSG00000171988.19|-15:0.0|20:-0.0
chr10	63184735	1061532	G	C	.	.	ALLELEID=1046619;CLNDN=Early_myoclonic_encephalopathy;CLNDISDB=MONDO:MONDO:0016022,MedGen:C0270855,Orphanet:ORPHA1935,SNOMED_CT:44423001;CLNHGVS=NC_000010.11:g.63184735G>C;CLNREVSTAT=criteria_provided,_single_submitter;CLNSIG=Uncertain_significance;CLNVC=single_nucleotide_variant;CLNVCSO=SO:0001483;GENEINFO=JMJD1C:221037;MC=SO:0001587|nonsense,SO:0001619|non-coding_transcript_variant;ORIGIN=1;Pangolin=ENSG00000171988.19|-1:0.46|3:-0.06
chr10	63185575	1007289	A	G	.	.	ALLELEID=993902;CLNDN=Early_myoclonic_encephalopathy;CLNDISDB=MONDO:MONDO:0016022,MedGen:C0270855,Orphanet:ORPHA1935,SNOMED_CT:44423001;CLNHGVS=NC_000010.11:g.63185575A>G;CLNREVSTAT=criteria_provided,_single_submitter;CLNSIG=Uncertain_significance;CLNVC=single_nucleotide_variant;CLNVCSO=SO:0001483;GENEINFO=JMJD1C:221037;MC=SO:0001583|missense_variant,SO:0001619|non-coding_transcript_variant;ORIGIN=1;Pangolin=ENSG00000171988.19|-12:0.01|-7:-0.0
chr10	63185576	962741	T	C	.	.	ALLELEID=946963;CLNDN=Early_myoclonic_encephalopathy;CLNDISDB=MONDO:MONDO:0016022,MedGen:C0270855,Orphanet:ORPHA1935,SNOMED_CT:44423001;CLNHGVS=NC_000010.11:g.63185576T>C;CLNREVSTAT=criteria_provided,_single_submitter;CLNSIG=Uncertain_significance;CLNVC=single_nucleotide_variant;CLNVCSO=SO:0001483;GENEINFO=JMJD1C:221037;MC=SO:0001583|missense_variant,SO:0001619|non-coding_transcript_variant;ORIGIN=1;Pangolin=ENSG00000171988.19|-13:0.0|-13:-0.0
chr10	63186247	843868	T	G	.	.	ALLELEID=837007;CLNDN=Early_myoclonic_encephalopathy;CLNDISDB=MONDO:MONDO:0016022,MedGen:C0270855,Orphanet:ORPHA1935,SNOMED_CT:44423001;CLNHGVS=NC_000010.11:g.63186247T>G;CLNREVSTAT=criteria_provided,_single_submitter;CLNSIG=Uncertain_significance;CLNVC=single_nucleotide_variant;CLNVCSO=SO:0001483;GENEINFO=JMJD1C:221037;MC=SO:0001583|missense_variant,SO:0001619|non-coding_transcript_variant;ORIGIN=1;Pangolin=ENSG00000171988.19|-32:0.01|-2:-0.0
chr10	63186253	1039646	T	C	.	.	ALLELEID=1029632;CLNDN=Early_myoclonic_encephalopathy;CLNDISDB=MONDO:MONDO:0016022,MedGen:C0270855,Orphanet:ORPHA1935,SNOMED_CT:44423001;CLNHGVS=NC_000010.11:g.63186253T>C;CLNREVSTAT=criteria_provided,_single_submitter;CLNSIG=Uncertain_significance;CLNVC=single_nucleotide_variant;CLNVCSO=SO:0001483;GENEINFO=JMJD1C:221037;MC=SO:0001583|missense_variant,SO:0001619|non-coding_transcript_variant;ORIGIN=1;Pangolin=ENSG00000171988.19|-38:0.0|-42:-0.0
chr10	63186323	1057919	T	C	.	.	ALLELEID=1046620;CLNDN=Early_myoclonic_encephalopathy;CLNDISDB=MONDO:MONDO:0016022,MedGen:C0270855,Orphanet:ORPHA1935,SNOMED_CT:44423001;CLNHGVS=NC_000010.11:g.63186323T>C;CLNREVSTAT=criteria_provided,_single_submitter;CLNSIG=Uncertain_significance;CLNVC=single_nucleotide_variant;CLNVCSO=SO:0001483;GENEINFO=JMJD1C:221037;MC=SO:0001583|missense_variant,SO:0001619|non-coding_transcript_variant;ORIGIN=1;Pangolin=ENSG00000171988.19|1:0.0|9:-0.0
chr10	63186390	1042218	AATAG	A	.	.	ALLELEID=1029633;CLNDN=Early_myoclonic_encephalopathy;CLNDISDB=MONDO:MONDO:0016022,MedGen:C0270855,Orphanet:ORPHA1935,SNOMED_CT:44423001;CLNHGVS=NC_000010.11:g.63186394_63186397del;CLNREVSTAT=criteria_provided,_single_submitter;CLNSIG=Uncertain_significance;CLNVC=Deletion;CLNVCSO=SO:0000159;CLNVI=Invitae:8205048;GENEINFO=JMJD1C:221037;MC=SO:0001627|intron_variant;ORIGIN=1;Pangolin=ENSG00000171988.19|8:0.0|-14:-0.05
chr10	63189165	1025639	C	A	.	.	ALLELEID=1009068;CLNDN=Early_myoclonic_encephalopathy;CLNDISDB=MONDO:MONDO:0016022,MedGen:C0270855,Orphanet:ORPHA1935,SNOMED_CT:44423001;CLNHGVS=NC_000010.11:g.63189165C>A;CLNREVSTAT=criteria_provided,_single_submitter;CLNSIG=Uncertain_significance;CLNVC=single_nucleotide_variant;CLNVCSO=SO:0001483;GENEINFO=JMJD1C:221037;MC=SO:0001627|intron_variant;ORIGIN=1;Pangolin=ENSG00000171988.19|-1:0.0|3:-0.01
chr10	63189211	460268	C	T	.	.	ALLELEID=460400;CLNDN=Early_myoclonic_encephalopathy;CLNDISDB=MONDO:MONDO:0016022,MedGen:C0270855,Orphanet:ORPHA1935,SNOMED_CT:44423001;CLNHGVS=NC_000010.11:g.63189211C>T;CLNREVSTAT=criteria_provided,_single_submitter;CLNSIG=Uncertain_significance;CLNVC=single_nucleotide_variant;CLNVCSO=SO:0001483;GENEINFO=JMJD1C:221037;MC=SO:0001583|missense_variant,SO:0001619|non-coding_transcript_variant;ORIGIN=1;RS=1554829957;Pangolin=ENSG00000171988.19|-43:0.0|-43:-0.0
chr10	63189251	529709	A	C	.	.	ALLELEID=525494;CLNDN=Early_myoclonic_encephalopathy;CLNDISDB=MONDO:MONDO:0016022,MedGen:C0270855,Orphanet:ORPHA1935,SNOMED_CT:44423001;CLNHGVS=NC_000010.11:g.63189251A>C;CLNREVSTAT=criteria_provided,_single_submitter;CLNSIG=Uncertain_significance;CLNVC=single_nucleotide_variant;CLNVCSO=SO:0001483;GENEINFO=JMJD1C:221037;MC=SO:0001583|missense_variant,SO:0001619|non-coding_transcript_variant;ORIGIN=1;RS=1554829980;Pangolin=ENSG00000171988.19|0:0.67|2:-0.0
chr10	63189279	1045756	T	A	.	.	ALLELEID=1029634;CLNDN=Early_myoclonic_encephalopathy;CLNDISDB=MONDO:MONDO:0016022,MedGen:C0270855,Orphanet:ORPHA1935,SNOMED_CT:44423001;CLNHGVS=NC_000010.11:g.63189279T>A;CLNREVSTAT=criteria_provided,_single_submitter;CLNSIG=Uncertain_significance;CLNVC=single_nucleotide_variant;CLNVCSO=SO:0001483;GENEINFO=JMJD1C:221037;MC=SO:0001583|missense_variant,SO:0001619|non-coding_transcript_variant;ORIGIN=1;Pangolin=ENSG00000171988.19|-6:0.0|44:-0.0
chr10	63189295	652732	T	C	.	.	ALLELEID=639001;CLNDN=Early_myoclonic_encephalopathy;CLNDISDB=MONDO:MONDO:0016022,MedGen:C0270855,Orphanet:ORPHA1935,SNOMED_CT:44423001;CLNHGVS=NC_000010.11:g.63189295T>C;CLNREVSTAT=criteria_provided,_single_submitter;CLNSIG=Uncertain_significance;CLNVC=single_nucleotide_variant;CLNVCSO=SO:0001483;GENEINFO=JMJD1C:221037;MC=SO:0001583|missense_variant,SO:0001619|non-coding_transcript_variant;ORIGIN=1;RS=1229349383;Pangolin=ENSG00000171988.19|5:0.05|-44:-0.0
chr10	63189305	658383	A	C	.	.	ALLELEID=639002;CLNDN=Early_myoclonic_encephalopathy;CLNDISDB=MONDO:MONDO:0016022,MedGen:C0270855,Orphanet:ORPHA1935,SNOMED_CT:44423001;CLNHGVS=NC_000010.11:g.63189305A>C;CLNREVSTAT=criteria_provided,_single_submitter;CLNSIG=Uncertain_significance;CLNVC=single_nucleotide_variant;CLNVCSO=SO:0001483;GENEINFO=JMJD1C:221037;MC=SO:0001583|missense_variant,SO:0001619|non-coding_transcript_variant;ORIGIN=1;RS=1589097262;Pangolin=ENSG00000171988.19|43:0.0|-7:-0.0
chr10	63189305	940943	ATAT	A	.	.	ALLELEID=935090;CLNDN=Early_myoclonic_encephalopathy;CLNDISDB=MONDO:MONDO:0016022,MedGen:C0270855,Orphanet:ORPHA1935,SNOMED_CT:44423001;CLNHGVS=NC_000010.11:g.63189306TAT[1];CLNREVSTAT=criteria_provided,_single_submitter;CLNSIG=Uncertain_significance;CLNVC=Microsatellite;CLNVCSO=SO:0000289;CLNVI=Invitae:4646087;GENEINFO=JMJD1C:221037;MC=SO:0001619|non-coding_transcript_variant,SO:0001822|inframe_deletion;ORIGIN=1;Pangolin=ENSG00000171988.19|32:0.0|43:-0.0
chr10	63189313	1004680	C	A	.	.	ALLELEID=993903;CLNDN=Early_myoclonic_encephalopathy;CLNDISDB=MONDO:MONDO:0016022,MedGen:C0270855,Orphanet:ORPHA1935,SNOMED_CT:44423001;CLNHGVS=NC_000010.11:g.63189313C>A;CLNREVSTAT=criteria_provided,_single_submitter;CLNSIG=Uncertain_significance;CLNVC=single_nucleotide_variant;CLNVCSO=SO:0001483;GENEINFO=JMJD1C:221037;MC=SO:0001583|missense_variant,SO:0001619|non-coding_transcript_variant;ORIGIN=1;Pangolin=ENSG00000171988.19|48:0.0|35:-0.0
chr10	63189323	872696	G	T	.	.	ALLELEID=859801;CLNDN=not_provided;CLNDISDB=MedGen:CN517202;CLNHGVS=NC_000010.11:g.63189323G>T;CLNREVSTAT=criteria_provided,_single_submitter;CLNSIG=Uncertain_significance;CLNVC=single_nucleotide_variant;CLNVCSO=SO:0001483;GENEINFO=JMJD1C:221037;MC=SO:0001583|missense_variant,SO:0001619|non-coding_transcript_variant;ORIGIN=1;Pangolin=ENSG00000171988.19|-25:0.0|0:-0.0
chr10	63189328	266026	T	A	.	.	ALLELEID=260849;CLNDN=not_specified;CLNDISDB=MedGen:CN169374;CLNHGVS=NC_000010.11:g.63189328T>A;CLNREVSTAT=criteria_provided,_single_submitter;CLNSIG=Uncertain_significance;CLNVC=single_nucleotide_variant;CLNVCSO=SO:0001483;GENEINFO=JMJD1C:221037;MC=SO:0001583|missense_variant,SO:0001619|non-coding_transcript_variant;ORIGIN=0;RS=369068631;Pangolin=ENSG00000171988.19|20:0.0|9:-0.0
chr10	63189334	1015084	A	T	.	.	ALLELEID=1009069;CLNDN=Early_myoclonic_encephalopathy;CLNDISDB=MONDO:MONDO:0016022,MedGen:C0270855,Orphanet:ORPHA1935,SNOMED_CT:44423001;CLNHGVS=NC_000010.11:g.63189334A>T;CLNREVSTAT=criteria_provided,_single_submitter;CLNSIG=Uncertain_significance;CLNVC=single_nucleotide_variant;CLNVCSO=SO:0001483;GENEINFO=JMJD1C:221037;MC=SO:0001583|missense_variant,SO:0001619|non-coding_transcript_variant;ORIGIN=1;Pangolin=ENSG00000171988.19|27:0.0|14:-0.0
chr10	63189337	958794	T	C	.	.	ALLELEID=946964;CLNDN=Early_myoclonic_encephalopathy;CLNDISDB=MONDO:MONDO:0016022,MedGen:C0270855,Orphanet:ORPHA1935,SNOMED_CT:44423001;CLNHGVS=NC_000010.11:g.63189337T>C;CLNREVSTAT=criteria_provided,_single_submitter;CLNSIG=Uncertain_significance;CLNVC=single_nucleotide_variant;CLNVCSO=SO:0001483;GENEINFO=JMJD1C:221037;MC=SO:0001583|missense_variant,SO:0001619|non-coding_transcript_variant;ORIGIN=1;Pangolin=ENSG00000171988.19|0:0.0|24:-0.0
chr10	63189411	660669	A	T	.	.	AF_EXAC=1e-05;AF_TGP=0.0002;ALLELEID=639003;CLNDN=Early_myoclonic_encephalopathy;CLNDISDB=MONDO:MONDO:0016022,MedGen:C0270855,Orphanet:ORPHA1935,SNOMED_CT:44423001;CLNHGVS=NC_000010.11:g.63189411A>T;CLNREVSTAT=criteria_provided,_single_submitter;CLNSIG=Uncertain_significance;CLNVC=single_nucleotide_variant;CLNVCSO=SO:0001483;GENEINFO=JMJD1C:221037;MC=SO:0001619|non-coding_transcript_variant,SO:0001819|synonymous_variant;ORIGIN=1;RS=531453499;Pangolin=ENSG00000171988.19|30:0.03|30:-0.0
chr10	63189425	965379	T	C	.	.	ALLELEID=956117;CLNDN=Early_myoclonic_encephalopathy;CLNDISDB=MONDO:MONDO:0016022,MedGen:C0270855,Orphanet:ORPHA1935,SNOMED_CT:44423001;CLNHGVS=NC_000010.11:g.63189425T>C;CLNREVSTAT=criteria_provided,_single_submitter;CLNSIG=Uncertain_significance;CLNVC=single_nucleotide_variant;CLNVCSO=SO:0001483;GENEINFO=JMJD1C:221037;MC=SO:0001583|missense_variant,SO:0001619|non-coding_transcript_variant;ORIGIN=1;Pangolin=ENSG00000171988.19|16:0.03|21:-0.0
chr10	63189430	568415	C	T	.	.	ALLELEID=563804;CLNDN=Early_myoclonic_encephalopathy;CLNDISDB=MONDO:MONDO:0016022,MedGen:C0270855,Orphanet:ORPHA1935,SNOMED_CT:44423001;CLNHGVS=NC_000010.11:g.63189430C>T;CLNREVSTAT=criteria_provided,_single_submitter;CLNSIG=Uncertain_significance;CLNVC=single_nucleotide_variant;CLNVCSO=SO:0001483;GENEINFO=JMJD1C:221037;MC=SO:0001583|missense_variant,SO:0001619|non-coding_transcript_variant;ORIGIN=1;RS=927398945;Pangolin=ENSG00000171988.19|11:0.01|11:-0.02
chr10	63190905	529697	T	C	.	.	AF_EXAC=2e-05;ALLELEID=525211;CLNDN=Early_myoclonic_encephalopathy;CLNDISDB=MONDO:MONDO:0016022,MedGen:C0270855,Orphanet:ORPHA1935,SNOMED_CT:44423001;CLNHGVS=NC_000010.11:g.63190905T>C;CLNREVSTAT=criteria_provided,_single_submitter;CLNSIG=Uncertain_significance;CLNVC=single_nucleotide_variant;CLNVCSO=SO:0001483;GENEINFO=JMJD1C:221037;MC=SO:0001583|missense_variant,SO:0001619|non-coding_transcript_variant;ORIGIN=1;RS=762875350;Pangolin=ENSG00000171988.19|41:0.0|-11:-0.0
chr10	63190952	943585	C	T	.	.	ALLELEID=935091;CLNDN=Early_myoclonic_encephalopathy;CLNDISDB=MONDO:MONDO:0016022,MedGen:C0270855,Orphanet:ORPHA1935,SNOMED_CT:44423001;CLNHGVS=NC_000010.11:g.63190952C>T;CLNREVSTAT=criteria_provided,_single_submitter;CLNSIG=Uncertain_significance;CLNVC=single_nucleotide_variant;CLNVCSO=SO:0001483;GENEINFO=JMJD1C:221037;MC=SO:0001583|missense_variant,SO:0001619|non-coding_transcript_variant;ORIGIN=1;Pangolin=ENSG00000171988.19|-1:0.0|5:-0.0
chr10	63190985	951868	C	T	.	.	ALLELEID=925853;CLNDN=Early_myoclonic_encephalopathy;CLNDISDB=MONDO:MONDO:0016022,MedGen:C0270855,Orphanet:ORPHA1935,SNOMED_CT:44423001;CLNHGVS=NC_000010.11:g.63190985C>T;CLNREVSTAT=criteria_provided,_single_submitter;CLNSIG=Uncertain_significance;CLNVC=single_nucleotide_variant;CLNVCSO=SO:0001483;GENEINFO=JMJD1C:221037;MC=SO:0001583|missense_variant,SO:0001619|non-coding_transcript_variant;ORIGIN=1;Pangolin=ENSG00000171988.19|-2:0.01|25:-0.0
chr10	63190998	1051055	C	T	.	.	ALLELEID=1046621;CLNDN=Early_myoclonic_encephalopathy;CLNDISDB=MONDO:MONDO:0016022,MedGen:C0270855,Orphanet:ORPHA1935,SNOMED_CT:44423001;CLNHGVS=NC_000010.11:g.63190998C>T;CLNREVSTAT=criteria_provided,_single_submitter;CLNSIG=Uncertain_significance;CLNVC=single_nucleotide_variant;CLNVCSO=SO:0001483;GENEINFO=JMJD1C:221037;MC=SO:0001583|missense_variant,SO:0001619|non-coding_transcript_variant;ORIGIN=1;Pangolin=ENSG00000171988.19|26:0.0|12:-0.0
chr10	63191006	933375	T	C	.	.	ALLELEID=935092;CLNDN=Early_myoclonic_encephalopathy;CLNDISDB=MONDO:MONDO:0016022,MedGen:C0270855,Orphanet:ORPHA1935,SNOMED_CT:44423001;CLNHGVS=NC_000010.11:g.63191006T>C;CLNREVSTAT=criteria_provided,_single_submitter;CLNSIG=Uncertain_significance;CLNVC=single_nucleotide_variant;CLNVCSO=SO:0001483;GENEINFO=JMJD1C:221037;MC=SO:0001583|missense_variant,SO:0001619|non-coding_transcript_variant;ORIGIN=1;Pangolin=ENSG00000171988.19|4:0.0|26:-0.0
chr10	63191010	854422	T	A	.	.	ALLELEID=837008;CLNDN=Early_myoclonic_encephalopathy;CLNDISDB=MONDO:MONDO:0016022,MedGen:C0270855,Orphanet:ORPHA1935,SNOMED_CT:44423001;CLNHGVS=NC_000010.11:g.63191010T>A;CLNREVSTAT=criteria_provided,_single_submitter;CLNSIG=Uncertain_significance;CLNVC=single_nucleotide_variant;CLNVCSO=SO:0001483;GENEINFO=JMJD1C:221037;MC=SO:0001583|missense_variant,SO:0001619|non-coding_transcript_variant;ORIGIN=1;Pangolin=ENSG00000171988.19|14:0.0|0:-0.0
chr10	63191015	962760	G	A	.	.	ALLELEID=946965;CLNDN=Early_myoclonic_encephalopathy;CLNDISDB=MONDO:MONDO:0016022,MedGen:C0270855,Orphanet:ORPHA1935,SNOMED_CT:44423001;CLNHGVS=NC_000010.11:g.63191015G>A;CLNREVSTAT=criteria_provided,_single_submitter;CLNSIG=Uncertain_significance;CLNVC=single_nucleotide_variant;CLNVCSO=SO:0001483;GENEINFO=JMJD1C:221037;MC=SO:0001583|missense_variant,SO:0001619|non-coding_transcript_variant;ORIGIN=1;Pangolin=ENSG00000171988.19|-5:0.08|10:-0.0
chr10	63191049	529707	C	G	.	.	AF_ESP=0.00017;AF_EXAC=4e-05;ALLELEID=525220;CLNDN=Early_myoclonic_encephalopathy;CLNDISDB=MONDO:MONDO:0016022,MedGen:C0270855,Orphanet:ORPHA1935,SNOMED_CT:44423001;CLNHGVS=NC_000010.11:g.63191049C>G;CLNREVSTAT=criteria_provided,_single_submitter;CLNSIG=Uncertain_significance;CLNVC=single_nucleotide_variant;CLNVCSO=SO:0001483;GENEINFO=JMJD1C:221037;MC=SO:0001583|missense_variant,SO:0001619|non-coding_transcript_variant;ORIGIN=1;RS=376454657;Pangolin=ENSG00000171988.19|-17:0.0|50:-0.0
chr10	63191100	1004828	CTTT	C	.	.	ALLELEID=993904;CLNDN=Early_myoclonic_encephalopathy;CLNDISDB=MONDO:MONDO:0016022,MedGen:C0270855,Orphanet:ORPHA1935,SNOMED_CT:44423001;CLNHGVS=NC_000010.11:g.63191101_63191103del;CLNREVSTAT=criteria_provided,_single_submitter;CLNSIG=Uncertain_significance;CLNVC=Deletion;CLNVCSO=SO:0000159;GENEINFO=JMJD1C:221037;MC=SO:0001619|non-coding_transcript_variant,SO:0001822|inframe_deletion;ORIGIN=1;Pangolin=ENSG00000171988.19|-28:0.0|8:-0.01
chr10	63191108	950565	T	C	.	.	ALLELEID=925854;CLNDN=Early_myoclonic_encephalopathy;CLNDISDB=MONDO:MONDO:0016022,MedGen:C0270855,Orphanet:ORPHA1935,SNOMED_CT:44423001;CLNHGVS=NC_000010.11:g.63191108T>C;CLNREVSTAT=criteria_provided,_single_submitter;CLNSIG=Uncertain_significance;CLNVC=single_nucleotide_variant;CLNVCSO=SO:0001483;GENEINFO=JMJD1C:221037;MC=SO:0001583|missense_variant,SO:0001619|non-coding_transcript_variant;ORIGIN=1;Pangolin=ENSG00000171988.19|-9:0.0|0:-0.0
chr10	63192939	858103	T	G	.	.	ALLELEID=837009;CLNDN=Early_myoclonic_encephalopathy;CLNDISDB=MONDO:MONDO:0016022,MedGen:C0270855,Orphanet:ORPHA1935,SNOMED_CT:44423001;CLNHGVS=NC_000010.11:g.63192939T>G;CLNREVSTAT=criteria_provided,_single_submitter;CLNSIG=Uncertain_significance;CLNVC=single_nucleotide_variant;CLNVCSO=SO:0001483;GENEINFO=JMJD1C:221037;MC=SO:0001583|missense_variant,SO:0001619|non-coding_transcript_variant;ORIGIN=1;Pangolin=ENSG00000171988.19|43:0.0|-1:-0.01
chr10	63192965	854056	C	G	.	.	ALLELEID=837010;CLNDN=Early_myoclonic_encephalopathy;CLNDISDB=MONDO:MONDO:0016022,MedGen:C0270855,Orphanet:ORPHA1935,SNOMED_CT:44423001;CLNHGVS=NC_000010.11:g.63192965C>G;CLNREVSTAT=criteria_provided,_single_submitter;CLNSIG=Uncertain_significance;CLNVC=single_nucleotide_variant;CLNVCSO=SO:0001483;GENEINFO=JMJD1C:221037;MC=SO:0001583|missense_variant,SO:0001619|non-coding_transcript_variant;ORIGIN=1;Pangolin=ENSG00000171988.19|-27:0.0|-1:-0.0
chr10	63192971	1005460	G	A	.	.	ALLELEID=993905;CLNDN=Early_myoclonic_encephalopathy;CLNDISDB=MONDO:MONDO:0016022,MedGen:C0270855,Orphanet:ORPHA1935,SNOMED_CT:44423001;CLNHGVS=NC_000010.11:g.63192971G>A;CLNREVSTAT=criteria_provided,_single_submitter;CLNSIG=Uncertain_significance;CLNVC=single_nucleotide_variant;CLNVCSO=SO:0001483;GENEINFO=JMJD1C:221037;MC=SO:0001583|missense_variant,SO:0001619|non-coding_transcript_variant;ORIGIN=1;Pangolin=ENSG00000171988.19|11:0.0|-33:-0.0
chr10	63193010	1004376	G	A	.	.	ALLELEID=993906;CLNDN=Early_myoclonic_encephalopathy;CLNDISDB=MONDO:MONDO:0016022,MedGen:C0270855,Orphanet:ORPHA1935,SNOMED_CT:44423001;CLNHGVS=NC_000010.11:g.63193010G>A;CLNREVSTAT=criteria_provided,_single_submitter;CLNSIG=Uncertain_significance;CLNVC=single_nucleotide_variant;CLNVCSO=SO:0001483;GENEINFO=JMJD1C:221037;MC=SO:0001583|missense_variant,SO:0001619|non-coding_transcript_variant;ORIGIN=1;Pangolin=ENSG00000171988.19|-7:0.0|-28:-0.0
chr10	63193012	858199	G	A	.	.	ALLELEID=837011;CLNDN=Early_myoclonic_encephalopathy;CLNDISDB=MONDO:MONDO:0016022,MedGen:C0270855,Orphanet:ORPHA1935,SNOMED_CT:44423001;CLNHGVS=NC_000010.11:g.63193012G>A;CLNREVSTAT=criteria_provided,_single_submitter;CLNSIG=Uncertain_significance;CLNVC=single_nucleotide_variant;CLNVCSO=SO:0001483;GENEINFO=JMJD1C:221037;MC=SO:0001583|missense_variant,SO:0001619|non-coding_transcript_variant;ORIGIN=1;Pangolin=ENSG00000171988.19|-9:0.0|-30:-0.0
chr10	63193024	1021851	T	C	.	.	ALLELEID=1009070;CLNDN=Early_myoclonic_encephalopathy;CLNDISDB=MONDO:MONDO:0016022,MedGen:C0270855,Orphanet:ORPHA1935,SNOMED_CT:44423001;CLNHGVS=NC_000010.11:g.63193024T>C;CLNREVSTAT=criteria_provided,_single_submitter;CLNSIG=Uncertain_significance;CLNVC=single_nucleotide_variant;CLNVCSO=SO:0001483;GENEINFO=JMJD1C:221037;MC=SO:0001583|missense_variant,SO:0001619|non-coding_transcript_variant;ORIGIN=1;Pangolin=ENSG00000171988.19|1:0.18|-42:-0.0
chr10	63193050	529699	G	T	.	.	ALLELEID=525383;CLNDN=Early_myoclonic_encephalopathy;CLNDISDB=MONDO:MONDO:0016022,MedGen:C0270855,Orphanet:ORPHA1935,SNOMED_CT:44423001;CLNHGVS=NC_000010.11:g.63193050G>T;CLNREVSTAT=criteria_provided,_single_submitter;CLNSIG=Uncertain_significance;CLNVC=single_nucleotide_variant;CLNVCSO=SO:0001483;GENEINFO=JMJD1C:221037;MC=SO:0001583|missense_variant,SO:0001619|non-coding_transcript_variant;ORIGIN=1;RS=1554831457;Pangolin=ENSG00000171988.19|41:0.01|41:-0.0
chr10	63193069	567767	G	C	.	.	AF_ESP=8e-05;AF_EXAC=5e-05;ALLELEID=563811;CLNDN=Early_myoclonic_encephalopathy;CLNDISDB=MONDO:MONDO:0016022,MedGen:C0270855,Orphanet:ORPHA1935,SNOMED_CT:44423001;CLNHGVS=NC_000010.11:g.63193069G>C;CLNREVSTAT=criteria_provided,_single_submitter;CLNSIG=Uncertain_significance;CLNVC=single_nucleotide_variant;CLNVCSO=SO:0001483;GENEINFO=JMJD1C:221037;MC=SO:0001583|missense_variant,SO:0001619|non-coding_transcript_variant;ORIGIN=1;RS=371819371;Pangolin=ENSG00000171988.19|28:0.0|19:-0.02
chr10	63193084	840529	T	C	.	.	ALLELEID=837012;CLNDN=Early_myoclonic_encephalopathy;CLNDISDB=MONDO:MONDO:0016022,MedGen:C0270855,Orphanet:ORPHA1935,SNOMED_CT:44423001;CLNHGVS=NC_000010.11:g.63193084T>C;CLNREVSTAT=criteria_provided,_single_submitter;CLNSIG=Uncertain_significance;CLNVC=single_nucleotide_variant;CLNVCSO=SO:0001483;GENEINFO=JMJD1C:221037;MC=SO:0001583|missense_variant,SO:0001619|non-coding_transcript_variant;ORIGIN=1;Pangolin=ENSG00000171988.19|4:0.01|7:-0.04
chr10	63193091	844819	G	C	.	.	ALLELEID=837013;CLNDN=Early_myoclonic_encephalopathy;CLNDISDB=MONDO:MONDO:0016022,MedGen:C0270855,Orphanet:ORPHA1935,SNOMED_CT:44423001;CLNHGVS=NC_000010.11:g.63193091G>C;CLNREVSTAT=criteria_provided,_single_submitter;CLNSIG=Uncertain_significance;CLNVC=single_nucleotide_variant;CLNVCSO=SO:0001483;GENEINFO=JMJD1C:221037;MC=SO:0001583|missense_variant,SO:0001619|non-coding_transcript_variant;ORIGIN=1;Pangolin=ENSG00000171988.19|0:0.27|-3:-0.05
chr10	63193111	847837	A	G	.	.	ALLELEID=837014;CLNDN=Early_myoclonic_encephalopathy;CLNDISDB=MONDO:MONDO:0016022,MedGen:C0270855,Orphanet:ORPHA1935,SNOMED_CT:44423001;CLNHGVS=NC_000010.11:g.63193111A>G;CLNREVSTAT=criteria_provided,_single_submitter;CLNSIG=Uncertain_significance;CLNVC=single_nucleotide_variant;CLNVCSO=SO:0001483;GENEINFO=JMJD1C:221037;MC=SO:0001583|missense_variant;ORIGIN=1;Pangolin=ENSG00000171988.19|40:0.02|-20:-0.09
chr10	63193145	849659	G	C	.	.	ALLELEID=837015;CLNDN=Early_myoclonic_encephalopathy;CLNDISDB=MONDO:MONDO:0016022,MedGen:C0270855,Orphanet:ORPHA1935,SNOMED_CT:44423001;CLNHGVS=NC_000010.11:g.63193145G>C;CLNREVSTAT=criteria_provided,_single_submitter;CLNSIG=Uncertain_significance;CLNVC=single_nucleotide_variant;CLNVCSO=SO:0001483;GENEINFO=JMJD1C:221037;MC=SO:0001583|missense_variant;ORIGIN=1;Pangolin=ENSG00000171988.19|-48:0.02|6:-0.02
chr10	63193154	641465	A	G	.	.	AF_ESP=8e-05;AF_EXAC=3e-05;ALLELEID=652143;CLNDN=Early_myoclonic_encephalopathy;CLNDISDB=MONDO:MONDO:0016022,MedGen:C0270855,Orphanet:ORPHA1935,SNOMED_CT:44423001;CLNHGVS=NC_000010.11:g.63193154A>G;CLNREVSTAT=criteria_provided,_single_submitter;CLNSIG=Uncertain_significance;CLNVC=single_nucleotide_variant;CLNVCSO=SO:0001483;GENEINFO=JMJD1C:221037;MC=SO:0001627|intron_variant;ORIGIN=1;RS=372628812;Pangolin=ENSG00000171988.19|-3:0.01|-12:-0.01
chr10	63193365	845951	T	C	.	.	ALLELEID=837016;CLNDN=Early_myoclonic_encephalopathy;CLNDISDB=MONDO:MONDO:0016022,MedGen:C0270855,Orphanet:ORPHA1935,SNOMED_CT:44423001;CLNHGVS=NC_000010.11:g.63193365T>C;CLNREVSTAT=criteria_provided,_single_submitter;CLNSIG=Uncertain_significance;CLNVC=single_nucleotide_variant;CLNVCSO=SO:0001483;GENEINFO=JMJD1C:221037;MC=SO:0001583|missense_variant,SO:0001619|non-coding_transcript_variant;ORIGIN=1;Pangolin=ENSG00000171988.19|-20:0.04|-2:-0.0
chr10	63193373	1039430	T	C	.	.	ALLELEID=1029635;CLNDN=Early_myoclonic_encephalopathy;CLNDISDB=MONDO:MONDO:0016022,MedGen:C0270855,Orphanet:ORPHA1935,SNOMED_CT:44423001;CLNHGVS=NC_000010.11:g.63193373T>C;CLNREVSTAT=criteria_provided,_single_submitter;CLNSIG=Uncertain_significance;CLNVC=single_nucleotide_variant;CLNVCSO=SO:0001483;GENEINFO=JMJD1C:221037;MC=SO:0001583|missense_variant,SO:0001619|non-coding_transcript_variant;ORIGIN=1;Pangolin=ENSG00000171988.19|-28:0.05|-19:-0.0
chr10	63193428	655304	A	G	.	.	ALLELEID=639004;CLNDN=Early_myoclonic_encephalopathy;CLNDISDB=MONDO:MONDO:0016022,MedGen:C0270855,Orphanet:ORPHA1935,SNOMED_CT:44423001;CLNHGVS=NC_000010.11:g.63193428A>G;CLNREVSTAT=criteria_provided,_single_submitter;CLNSIG=Uncertain_significance;CLNVC=single_nucleotide_variant;CLNVCSO=SO:0001483;GENEINFO=JMJD1C:221037;MC=SO:0001583|missense_variant,SO:0001619|non-coding_transcript_variant;ORIGIN=1;RS=1589111935;Pangolin=ENSG00000171988.19|44:0.03|-39:-0.0
chr10	63193433	1017103	T	C	.	.	ALLELEID=1009071;CLNDN=Early_myoclonic_encephalopathy;CLNDISDB=MONDO:MONDO:0016022,MedGen:C0270855,Orphanet:ORPHA1935,SNOMED_CT:44423001;CLNHGVS=NC_000010.11:g.63193433T>C;CLNREVSTAT=criteria_provided,_single_submitter;CLNSIG=Uncertain_significance;CLNVC=single_nucleotide_variant;CLNVCSO=SO:0001483;GENEINFO=JMJD1C:221037;MC=SO:0001583|missense_variant,SO:0001619|non-coding_transcript_variant;ORIGIN=1;Pangolin=ENSG00000171988.19|39:0.03|-44:-0.0
chr10	63193443	1047581	T	C	.	.	ALLELEID=1029636;CLNDN=Early_myoclonic_encephalopathy;CLNDISDB=MONDO:MONDO:0016022,MedGen:C0270855,Orphanet:ORPHA1935,SNOMED_CT:44423001;CLNHGVS=NC_000010.11:g.63193443T>C;CLNREVSTAT=criteria_provided,_single_submitter;CLNSIG=Uncertain_significance;CLNVC=single_nucleotide_variant;CLNVCSO=SO:0001483;GENEINFO=JMJD1C:221037;MC=SO:0001583|missense_variant,SO:0001619|non-coding_transcript_variant;ORIGIN=1;Pangolin=ENSG00000171988.19|29:0.05|-2:-0.0
chr10	63193449	654008	T	C	.	.	ALLELEID=639005;CLNDN=Early_myoclonic_encephalopathy;CLNDISDB=MONDO:MONDO:0016022,MedGen:C0270855,Orphanet:ORPHA1935,SNOMED_CT:44423001;CLNHGVS=NC_000010.11:g.63193449T>C;CLNREVSTAT=criteria_provided,_single_submitter;CLNSIG=Uncertain_significance;CLNVC=single_nucleotide_variant;CLNVCSO=SO:0001483;GENEINFO=JMJD1C:221037;MC=SO:0001583|missense_variant,SO:0001619|non-coding_transcript_variant;ORIGIN=1;RS=1589111995;Pangolin=ENSG00000171988.19|23:0.06|-14:-0.0
chr10	63193451	1062964	G	C	.	.	ALLELEID=1046622;CLNDN=Early_myoclonic_encephalopathy;CLNDISDB=MONDO:MONDO:0016022,MedGen:C0270855,Orphanet:ORPHA1935,SNOMED_CT:44423001;CLNHGVS=NC_000010.11:g.63193451G>C;CLNREVSTAT=criteria_provided,_single_submitter;CLNSIG=Uncertain_significance;CLNVC=single_nucleotide_variant;CLNVCSO=SO:0001483;GENEINFO=JMJD1C:221037;MC=SO:0001583|missense_variant,SO:0001619|non-coding_transcript_variant;ORIGIN=1;Pangolin=ENSG00000171988.19|1:0.0|21:-0.04
chr10	63193452	1011151	C	T	.	.	ALLELEID=993907;CLNDN=Early_myoclonic_encephalopathy;CLNDISDB=MONDO:MONDO:0016022,MedGen:C0270855,Orphanet:ORPHA1935,SNOMED_CT:44423001;CLNHGVS=NC_000010.11:g.63193452C>T;CLNREVSTAT=criteria_provided,_single_submitter;CLNSIG=Uncertain_significance;CLNVC=single_nucleotide_variant;CLNVCSO=SO:0001483;GENEINFO=JMJD1C:221037;MC=SO:0001583|missense_variant,SO:0001619|non-coding_transcript_variant;ORIGIN=1;Pangolin=ENSG00000171988.19|-2:0.0|20:-0.25
chr10	63194325	1063553	G	T	.	.	ALLELEID=1046623;CLNDN=Early_myoclonic_encephalopathy;CLNDISDB=MONDO:MONDO:0016022,MedGen:C0270855,Orphanet:ORPHA1935,SNOMED_CT:44423001;CLNHGVS=NC_000010.11:g.63194325G>T;CLNREVSTAT=criteria_provided,_single_submitter;CLNSIG=Uncertain_significance;CLNVC=single_nucleotide_variant;CLNVCSO=SO:0001483;GENEINFO=JMJD1C:221037;MC=SO:0001583|missense_variant,SO:0001619|non-coding_transcript_variant;ORIGIN=1;Pangolin=ENSG00000171988.19|-39:0.0|-43:-0.0
chr10	63194378	952519	G	A	.	.	ALLELEID=940961;CLNDN=Early_myoclonic_encephalopathy;CLNDISDB=MONDO:MONDO:0016022,MedGen:C0270855,Orphanet:ORPHA1935,SNOMED_CT:44423001;CLNHGVS=NC_000010.11:g.63194378G>A;CLNREVSTAT=criteria_provided,_single_submitter;CLNSIG=Uncertain_significance;CLNVC=single_nucleotide_variant;CLNVCSO=SO:0001483;GENEINFO=JMJD1C:221037;MC=SO:0001627|intron_variant;ORIGIN=1;Pangolin=ENSG00000171988.19|-3:0.01|-9:-0.0
chr10	63197402	1053975	T	C	.	.	ALLELEID=1046624;CLNDN=Early_myoclonic_encephalopathy;CLNDISDB=MONDO:MONDO:0016022,MedGen:C0270855,Orphanet:ORPHA1935,SNOMED_CT:44423001;CLNHGVS=NC_000010.11:g.63197402T>C;CLNREVSTAT=criteria_provided,_single_submitter;CLNSIG=Uncertain_significance;CLNVC=single_nucleotide_variant;CLNVCSO=SO:0001483;GENEINFO=JMJD1C:221037;MC=SO:0001627|intron_variant;ORIGIN=1;Pangolin=ENSG00000171988.19|1:0.63|9:-0.05
chr10	63197522	529698	T	G	.	.	ALLELEID=525693;CLNDN=Early_myoclonic_encephalopathy;CLNDISDB=MONDO:MONDO:0016022,MedGen:C0270855,Orphanet:ORPHA1935,SNOMED_CT:44423001;CLNHGVS=NC_000010.11:g.63197522T>G;CLNREVSTAT=criteria_provided,_single_submitter;CLNSIG=Uncertain_significance;CLNVC=single_nucleotide_variant;CLNVCSO=SO:0001483;GENEINFO=JMJD1C:221037;MC=SO:0001583|missense_variant,SO:0001619|non-coding_transcript_variant;ORIGIN=1;RS=905988373;Pangolin=ENSG00000171988.19|-12:0.0|41:-0.0
chr10	63197527	1045674	C	T	.	.	ALLELEID=1029637;CLNDN=Early_myoclonic_encephalopathy;CLNDISDB=MONDO:MONDO:0016022,MedGen:C0270855,Orphanet:ORPHA1935,SNOMED_CT:44423001;CLNHGVS=NC_000010.11:g.63197527C>T;CLNREVSTAT=criteria_provided,_single_submitter;CLNSIG=Uncertain_significance;CLNVC=single_nucleotide_variant;CLNVCSO=SO:0001483;GENEINFO=JMJD1C:221037;MC=SO:0001583|missense_variant,SO:0001619|non-coding_transcript_variant;ORIGIN=1;Pangolin=ENSG00000171988.19|-17:0.0|36:-0.01
chr10	63197554	943226	G	A	.	.	ALLELEID=935093;CLNDN=Early_myoclonic_encephalopathy;CLNDISDB=MONDO:MONDO:0016022,MedGen:C0270855,Orphanet:ORPHA1935,SNOMED_CT:44423001;CLNHGVS=NC_000010.11:g.63197554G>A;CLNREVSTAT=criteria_provided,_single_submitter;CLNSIG=Uncertain_significance;CLNVC=single_nucleotide_variant;CLNVCSO=SO:0001483;GENEINFO=JMJD1C:221037;MC=SO:0001583|missense_variant,SO:0001619|non-coding_transcript_variant;ORIGIN=1;Pangolin=ENSG00000171988.19|9:0.0|9:-0.0
chr10	63197558	851349	T	C	.	.	ALLELEID=837017;CLNDN=Early_myoclonic_encephalopathy;CLNDISDB=MONDO:MONDO:0016022,MedGen:C0270855,Orphanet:ORPHA1935,SNOMED_CT:44423001;CLNHGVS=NC_000010.11:g.63197558T>C;CLNREVSTAT=criteria_provided,_single_submitter;CLNSIG=Uncertain_significance;CLNVC=single_nucleotide_variant;CLNVCSO=SO:0001483;GENEINFO=JMJD1C:221037;MC=SO:0001583|missense_variant,SO:0001619|non-coding_transcript_variant;ORIGIN=1;Pangolin=ENSG00000171988.19|-1:0.0|5:-0.0
chr10	63198589	1002626	G	C	.	.	ALLELEID=993908;CLNDN=Early_myoclonic_encephalopathy;CLNDISDB=MONDO:MONDO:0016022,MedGen:C0270855,Orphanet:ORPHA1935,SNOMED_CT:44423001;CLNHGVS=NC_000010.11:g.63198589G>C;CLNREVSTAT=criteria_provided,_single_submitter;CLNSIG=Uncertain_significance;CLNVC=single_nucleotide_variant;CLNVCSO=SO:0001483;GENEINFO=JMJD1C:221037;MC=SO:0001583|missense_variant,SO:0001619|non-coding_transcript_variant;ORIGIN=1;Pangolin=ENSG00000171988.19|1:0.0|-13:-0.07
chr10	63198604	582492	C	A	.	.	AF_EXAC=2e-05;ALLELEID=569713;CLNDN=Early_myoclonic_encephalopathy;CLNDISDB=MONDO:MONDO:0016022,MedGen:C0270855,Orphanet:ORPHA1935,SNOMED_CT:44423001;CLNHGVS=NC_000010.11:g.63198604C>A;CLNREVSTAT=criteria_provided,_single_submitter;CLNSIG=Uncertain_significance;CLNVC=single_nucleotide_variant;CLNVCSO=SO:0001483;GENEINFO=JMJD1C:221037;MC=SO:0001583|missense_variant,SO:0001619|non-coding_transcript_variant;ORIGIN=1;RS=754194693;Pangolin=ENSG00000171988.19|-29:0.0|-28:-0.06
chr10	63198608	460259	A	G	.	.	AF_ESP=8e-05;AF_EXAC=1e-05;ALLELEID=459976;CLNDN=Early_myoclonic_encephalopathy;CLNDISDB=MONDO:MONDO:0016022,MedGen:C0270855,Orphanet:ORPHA1935,SNOMED_CT:44423001;CLNHGVS=NC_000010.11:g.63198608A>G;CLNREVSTAT=criteria_provided,_single_submitter;CLNSIG=Uncertain_significance;CLNVC=single_nucleotide_variant;CLNVCSO=SO:0001483;GENEINFO=JMJD1C:221037;MC=SO:0001583|missense_variant,SO:0001619|non-coding_transcript_variant;ORIGIN=1;RS=367650429;Pangolin=ENSG00000171988.19|-32:0.09|-33:-0.0
chr10	63198609	664511	T	C	.	.	AF_EXAC=3e-05;ALLELEID=639006;CLNDN=Early_myoclonic_encephalopathy;CLNDISDB=MONDO:MONDO:0016022,MedGen:C0270855,Orphanet:ORPHA1935,SNOMED_CT:44423001;CLNHGVS=NC_000010.11:g.63198609T>C;CLNREVSTAT=criteria_provided,_single_submitter;CLNSIG=Uncertain_significance;CLNVC=single_nucleotide_variant;CLNVCSO=SO:0001483;GENEINFO=JMJD1C:221037;MC=SO:0001583|missense_variant,SO:0001619|non-coding_transcript_variant;ORIGIN=1;RS=779380226;Pangolin=ENSG00000171988.19|-33:0.02|2:-0.0
chr10	63198629	1046457	A	G	.	.	ALLELEID=1029638;CLNDN=Early_myoclonic_encephalopathy;CLNDISDB=MONDO:MONDO:0016022,MedGen:C0270855,Orphanet:ORPHA1935,SNOMED_CT:44423001;CLNHGVS=NC_000010.11:g.63198629A>G;CLNREVSTAT=criteria_provided,_single_submitter;CLNSIG=Uncertain_significance;CLNVC=single_nucleotide_variant;CLNVCSO=SO:0001483;GENEINFO=JMJD1C:221037;MC=SO:0001583|missense_variant,SO:0001619|non-coding_transcript_variant;ORIGIN=1;Pangolin=ENSG00000171988.19|27:0.0|2:-0.0
chr10	63198638	940557	T	G	.	.	ALLELEID=935094;CLNDN=Early_myoclonic_encephalopathy;CLNDISDB=MONDO:MONDO:0016022,MedGen:C0270855,Orphanet:ORPHA1935,SNOMED_CT:44423001;CLNHGVS=NC_000010.11:g.63198638T>G;CLNREVSTAT=criteria_provided,_single_submitter;CLNSIG=Uncertain_significance;CLNVC=single_nucleotide_variant;CLNVCSO=SO:0001483;GENEINFO=JMJD1C:221037;MC=SO:0001583|missense_variant,SO:0001619|non-coding_transcript_variant;ORIGIN=1;Pangolin=ENSG00000171988.19|0:0.0|13:-0.0
chr10	63198670	837637	T	C	.	.	ALLELEID=837018;CLNDN=Early_myoclonic_encephalopathy;CLNDISDB=MONDO:MONDO:0016022,MedGen:C0270855,Orphanet:ORPHA1935,SNOMED_CT:44423001;CLNHGVS=NC_000010.11:g.63198670T>C;CLNREVSTAT=criteria_provided,_single_submitter;CLNSIG=Uncertain_significance;CLNVC=single_nucleotide_variant;CLNVCSO=SO:0001483;GENEINFO=JMJD1C:221037;MC=SO:0001619|non-coding_transcript_variant,SO:0001819|synonymous_variant;ORIGIN=1;Pangolin=ENSG00000171988.19|-1:0.05|-14:-0.0
chr10	63198698	959737	C	G	.	.	ALLELEID=946966;CLNDN=Early_myoclonic_encephalopathy;CLNDISDB=MONDO:MONDO:0016022,MedGen:C0270855,Orphanet:ORPHA1935,SNOMED_CT:44423001;CLNHGVS=NC_000010.11:g.63198698C>G;CLNREVSTAT=criteria_provided,_single_submitter;CLNSIG=Uncertain_significance;CLNVC=single_nucleotide_variant;CLNVCSO=SO:0001483;GENEINFO=JMJD1C:221037;MC=SO:0001583|missense_variant,SO:0001619|non-coding_transcript_variant;ORIGIN=1;Pangolin=ENSG00000171988.19|29:0.02|-1:-0.0
chr10	63200524	1058033	TCTC	T	.	.	ALLELEID=1046625;CLNDN=Early_myoclonic_encephalopathy;CLNDISDB=MONDO:MONDO:0016022,MedGen:C0270855,Orphanet:ORPHA1935,SNOMED_CT:44423001;CLNHGVS=NC_000010.11:g.63200527_63200529del;CLNREVSTAT=criteria_provided,_single_submitter;CLNSIG=Uncertain_significance;CLNVC=Deletion;CLNVCSO=SO:0000159;CLNVI=Invitae:11746713;GENEINFO=JMJD1C:221037;MC=SO:0001822|inframe_deletion;ORIGIN=1;Pangolin=ENSG00000171988.19|-48:0.0|-48:-0.0
chr10	63200539	1026248	C	T	.	.	ALLELEID=1009072;CLNDN=Early_myoclonic_encephalopathy;CLNDISDB=MONDO:MONDO:0016022,MedGen:C0270855,Orphanet:ORPHA1935,SNOMED_CT:44423001;CLNHGVS=NC_000010.11:g.63200539C>T;CLNREVSTAT=criteria_provided,_single_submitter;CLNSIG=Uncertain_significance;CLNVC=single_nucleotide_variant;CLNVCSO=SO:0001483;GENEINFO=JMJD1C:221037;MC=SO:0001583|missense_variant;ORIGIN=1;Pangolin=ENSG00000171988.19|49:0.0|-46:-0.0
chr10	63200540	947516	G	A	.	.	ALLELEID=925855;CLNDN=Early_myoclonic_encephalopathy;CLNDISDB=MONDO:MONDO:0016022,MedGen:C0270855,Orphanet:ORPHA1935,SNOMED_CT:44423001;CLNHGVS=NC_000010.11:g.63200540G>A;CLNREVSTAT=criteria_provided,_single_submitter;CLNSIG=Uncertain_significance;CLNVC=single_nucleotide_variant;CLNVCSO=SO:0001483;GENEINFO=JMJD1C:221037;MC=SO:0001583|missense_variant;ORIGIN=1;Pangolin=ENSG00000171988.19|48:0.0|38:-0.0
chr10	63200543	1010605	T	G	.	.	ALLELEID=993909;CLNDN=Early_myoclonic_encephalopathy;CLNDISDB=MONDO:MONDO:0016022,MedGen:C0270855,Orphanet:ORPHA1935,SNOMED_CT:44423001;CLNHGVS=NC_000010.11:g.63200543T>G;CLNREVSTAT=criteria_provided,_single_submitter;CLNSIG=Uncertain_significance;CLNVC=single_nucleotide_variant;CLNVCSO=SO:0001483;GENEINFO=JMJD1C:221037;MC=SO:0001583|missense_variant;ORIGIN=1;Pangolin=ENSG00000171988.19|35:0.0|45:-0.0
chr10	63200562	1023813	CTT	C	.	.	ALLELEID=1009073;CLNDN=Early_myoclonic_encephalopathy;CLNDISDB=MONDO:MONDO:0016022,MedGen:C0270855,Orphanet:ORPHA1935,SNOMED_CT:44423001;CLNHGVS=NC_000010.11:g.63200565_63200566del;CLNREVSTAT=criteria_provided,_single_submitter;CLNSIG=Uncertain_significance;CLNVC=Deletion;CLNVCSO=SO:0000159;CLNVI=Invitae:11310590;GENEINFO=JMJD1C:221037;MC=SO:0001589|frameshift_variant;ORIGIN=1;Pangolin=ENSG00000171988.19|38:0.09|-1:-0.0
chr10	63200630	460258	G	C	.	.	ALLELEID=460838;CLNDN=Early_myoclonic_encephalopathy;CLNDISDB=MONDO:MONDO:0016022,MedGen:C0270855,Orphanet:ORPHA1935,SNOMED_CT:44423001;CLNHGVS=NC_000010.11:g.63200630G>C;CLNREVSTAT=criteria_provided,_single_submitter;CLNSIG=Uncertain_significance;CLNVC=single_nucleotide_variant;CLNVCSO=SO:0001483;GENEINFO=JMJD1C:221037;MC=SO:0001583|missense_variant;ORIGIN=1;RS=372791018;Pangolin=ENSG00000171988.19|1:0.01|-30:-0.07
chr10	63200648	1057416	A	G	.	.	ALLELEID=1046626;CLNDN=Early_myoclonic_encephalopathy;CLNDISDB=MONDO:MONDO:0016022,MedGen:C0270855,Orphanet:ORPHA1935,SNOMED_CT:44423001;CLNHGVS=NC_000010.11:g.63200648A>G;CLNREVSTAT=criteria_provided,_single_submitter;CLNSIG=Uncertain_significance;CLNVC=single_nucleotide_variant;CLNVCSO=SO:0001483;GENEINFO=JMJD1C:221037;MC=SO:0001583|missense_variant;ORIGIN=1;Pangolin=ENSG00000171988.19|29:0.02|-48:-0.13
chr10	63200666	859898	G	A	.	.	ALLELEID=837019;CLNDN=Early_myoclonic_encephalopathy;CLNDISDB=MONDO:MONDO:0016022,MedGen:C0270855,Orphanet:ORPHA1935,SNOMED_CT:44423001;CLNHGVS=NC_000010.11:g.63200666G>A;CLNREVSTAT=criteria_provided,_single_submitter;CLNSIG=Uncertain_significance;CLNVC=single_nucleotide_variant;CLNVCSO=SO:0001483;GENEINFO=JMJD1C:221037;MC=SO:0001583|missense_variant;ORIGIN=1;Pangolin=ENSG00000171988.19|-7:0.03|11:-0.04
chr10	63200672	999289	T	C	.	.	ALLELEID=993910;CLNDN=Early_myoclonic_encephalopathy;CLNDISDB=MONDO:MONDO:0016022,MedGen:C0270855,Orphanet:ORPHA1935,SNOMED_CT:44423001;CLNHGVS=NC_000010.11:g.63200672T>C;CLNREVSTAT=criteria_provided,_single_submitter;CLNSIG=Uncertain_significance;CLNVC=single_nucleotide_variant;CLNVCSO=SO:0001483;GENEINFO=JMJD1C:221037;MC=SO:0001583|missense_variant;ORIGIN=1;Pangolin=ENSG00000171988.19|5:0.01|-13:-0.01
chr10	63200681	460257	TA	T	.	.	ALLELEID=460109;CLNDN=Early_myoclonic_encephalopathy;CLNDISDB=MONDO:MONDO:0016022,MedGen:C0270855,Orphanet:ORPHA1935,SNOMED_CT:44423001;CLNHGVS=NC_000010.11:g.63200685del;CLNREVSTAT=criteria_provided,_single_submitter;CLNSIG=Uncertain_significance;CLNVC=Deletion;CLNVCSO=SO:0000159;GENEINFO=JMJD1C:221037;MC=SO:0001627|intron_variant;ORIGIN=1;RS=779803861;Pangolin=ENSG00000171988.19|-22:0.02|-4:-0.02
chr10	63206597	643122	T	C	.	.	ALLELEID=639007;CLNDN=Early_myoclonic_encephalopathy;CLNDISDB=MONDO:MONDO:0016022,MedGen:C0270855,Orphanet:ORPHA1935,SNOMED_CT:44423001;CLNHGVS=NC_000010.11:g.63206597T>C;CLNREVSTAT=criteria_provided,_single_submitter;CLNSIG=Uncertain_significance;CLNVC=single_nucleotide_variant;CLNVCSO=SO:0001483;GENEINFO=JMJD1C:221037;MC=SO:0001583|missense_variant,SO:0001619|non-coding_transcript_variant;ORIGIN=1;RS=1483008499;Pangolin=ENSG00000171988.19|-30:0.12|-2:-0.27
chr10	63206601	1060176	T	C	.	.	ALLELEID=1046627;CLNDN=Early_myoclonic_encephalopathy;CLNDISDB=MONDO:MONDO:0016022,MedGen:C0270855,Orphanet:ORPHA1935,SNOMED_CT:44423001;CLNHGVS=NC_000010.11:g.63206601T>C;CLNREVSTAT=criteria_provided,_single_submitter;CLNSIG=Uncertain_significance;CLNVC=single_nucleotide_variant;CLNVCSO=SO:0001483;GENEINFO=JMJD1C:221037;MC=SO:0001583|missense_variant,SO:0001619|non-coding_transcript_variant;ORIGIN=1;Pangolin=ENSG00000171988.19|0:0.68|-6:-0.12
chr10	63206607	1047009	T	C	.	.	ALLELEID=1029639;CLNDN=Early_myoclonic_encephalopathy;CLNDISDB=MONDO:MONDO:0016022,MedGen:C0270855,Orphanet:ORPHA1935,SNOMED_CT:44423001;CLNHGVS=NC_000010.11:g.63206607T>C;CLNREVSTAT=criteria_provided,_single_submitter;CLNSIG=Uncertain_significance;CLNVC=single_nucleotide_variant;CLNVCSO=SO:0001483;GENEINFO=JMJD1C:221037;MC=SO:0001583|missense_variant,SO:0001619|non-coding_transcript_variant;ORIGIN=1;Pangolin=ENSG00000171988.19|-12:0.0|-6:-0.0
chr10	63206619	858556	G	C	.	.	ALLELEID=837020;CLNDN=Early_myoclonic_encephalopathy;CLNDISDB=MONDO:MONDO:0016022,MedGen:C0270855,Orphanet:ORPHA1935,SNOMED_CT:44423001;CLNHGVS=NC_000010.11:g.63206619G>C;CLNREVSTAT=criteria_provided,_single_submitter;CLNSIG=Uncertain_significance;CLNVC=single_nucleotide_variant;CLNVCSO=SO:0001483;GENEINFO=JMJD1C:221037;MC=SO:0001583|missense_variant,SO:0001619|non-coding_transcript_variant;ORIGIN=1;Pangolin=ENSG00000171988.19|6:0.0|-24:-0.02
chr10	63206646	949071	T	C	.	.	ALLELEID=925856;CLNDN=Early_myoclonic_encephalopathy;CLNDISDB=MONDO:MONDO:0016022,MedGen:C0270855,Orphanet:ORPHA1935,SNOMED_CT:44423001;CLNHGVS=NC_000010.11:g.63206646T>C;CLNREVSTAT=criteria_provided,_single_submitter;CLNSIG=Uncertain_significance;CLNVC=single_nucleotide_variant;CLNVCSO=SO:0001483;GENEINFO=JMJD1C:221037;MC=SO:0001583|missense_variant,SO:0001619|non-coding_transcript_variant;ORIGIN=1;Pangolin=ENSG00000171988.19|-45:0.0|-2:-0.0
chr10	63206651	936299	A	G	.	.	ALLELEID=935095;CLNDN=Early_myoclonic_encephalopathy;CLNDISDB=MONDO:MONDO:0016022,MedGen:C0270855,Orphanet:ORPHA1935,SNOMED_CT:44423001;CLNHGVS=NC_000010.11:g.63206651A>G;CLNREVSTAT=criteria_provided,_single_submitter;CLNSIG=Uncertain_significance;CLNVC=single_nucleotide_variant;CLNVCSO=SO:0001483;GENEINFO=JMJD1C:221037;MC=SO:0001583|missense_variant,SO:0001619|non-coding_transcript_variant;ORIGIN=1;Pangolin=ENSG00000171988.19|-50:0.0|-10:-0.0
chr10	63206660	1062268	G	A	.	.	ALLELEID=1046628;CLNDN=Early_myoclonic_encephalopathy;CLNDISDB=MONDO:MONDO:0016022,MedGen:C0270855,Orphanet:ORPHA1935,SNOMED_CT:44423001;CLNHGVS=NC_000010.11:g.63206660G>A;CLNREVSTAT=criteria_provided,_single_submitter;CLNSIG=Uncertain_significance;CLNVC=single_nucleotide_variant;CLNVCSO=SO:0001483;GENEINFO=JMJD1C:221037;MC=SO:0001583|missense_variant,SO:0001619|non-coding_transcript_variant;ORIGIN=1;Pangolin=ENSG00000171988.19|-19:0.0|-35:-0.0
chr10	63206668	1020916	ATCT	A	.	.	ALLELEID=1009074;CLNDN=Early_myoclonic_encephalopathy;CLNDISDB=MONDO:MONDO:0016022,MedGen:C0270855,Orphanet:ORPHA1935,SNOMED_CT:44423001;CLNHGVS=NC_000010.11:g.63206669TCT[2];CLNREVSTAT=criteria_provided,_single_submitter;CLNSIG=Uncertain_significance;CLNVC=Microsatellite;CLNVCSO=SO:0000289;CLNVI=Invitae:1746894;GENEINFO=JMJD1C:221037;MC=SO:0001619|non-coding_transcript_variant,SO:0001822|inframe_deletion;ORIGIN=1;Pangolin=ENSG00000171988.19|17:0.0|-43:-0.0
chr10	63206724	836628	T	G	.	.	ALLELEID=837021;CLNDN=Early_myoclonic_encephalopathy;CLNDISDB=MONDO:MONDO:0016022,MedGen:C0270855,Orphanet:ORPHA1935,SNOMED_CT:44423001;CLNHGVS=NC_000010.11:g.63206724T>G;CLNREVSTAT=criteria_provided,_single_submitter;CLNSIG=Uncertain_significance;CLNVC=single_nucleotide_variant;CLNVCSO=SO:0001483;GENEINFO=JMJD1C:221037;MC=SO:0001583|missense_variant,SO:0001619|non-coding_transcript_variant;ORIGIN=1;Pangolin=ENSG00000171988.19|-1:0.0|8:-0.0
chr10	63206756	661359	G	A	.	.	AF_ESP=8e-05;AF_EXAC=2e-05;ALLELEID=639008;CLNDN=Early_myoclonic_encephalopathy;CLNDISDB=MONDO:MONDO:0016022,MedGen:C0270855,Orphanet:ORPHA1935,SNOMED_CT:44423001;CLNHGVS=NC_000010.11:g.63206756G>A;CLNREVSTAT=criteria_provided,_single_submitter;CLNSIG=Uncertain_significance;CLNVC=single_nucleotide_variant;CLNVCSO=SO:0001483;GENEINFO=JMJD1C:221037;MC=SO:0001583|missense_variant,SO:0001619|non-coding_transcript_variant;ORIGIN=1;RS=143177790;Pangolin=ENSG00000171988.19|-44:0.0|29:-0.0
chr10	63206766	835303	C	T	.	.	ALLELEID=837022;CLNDN=Early_myoclonic_encephalopathy;CLNDISDB=MONDO:MONDO:0016022,MedGen:C0270855,Orphanet:ORPHA1935,SNOMED_CT:44423001;CLNHGVS=NC_000010.11:g.63206766C>T;CLNREVSTAT=criteria_provided,_single_submitter;CLNSIG=Uncertain_significance;CLNVC=single_nucleotide_variant;CLNVCSO=SO:0001483;GENEINFO=JMJD1C:221037;MC=SO:0001583|missense_variant,SO:0001619|non-coding_transcript_variant;ORIGIN=1;Pangolin=ENSG00000171988.19|-20:0.0|19:-0.0
chr10	63206798	460256	G	A	.	.	AF_EXAC=2e-05;ALLELEID=460402;CLNDN=Early_myoclonic_encephalopathy;CLNDISDB=MONDO:MONDO:0016022,MedGen:C0270855,Orphanet:ORPHA1935,SNOMED_CT:44423001;CLNHGVS=NC_000010.11:g.63206798G>A;CLNREVSTAT=criteria_provided,_single_submitter;CLNSIG=Uncertain_significance;CLNVC=single_nucleotide_variant;CLNVCSO=SO:0001483;GENEINFO=JMJD1C:221037;MC=SO:0001583|missense_variant,SO:0001619|non-coding_transcript_variant;ORIGIN=1;RS=760860474;Pangolin=ENSG00000171988.19|-13:0.0|26:-0.0
chr10	63206800	846569	T	A	.	.	ALLELEID=837023;CLNDN=Early_myoclonic_encephalopathy;CLNDISDB=MONDO:MONDO:0016022,MedGen:C0270855,Orphanet:ORPHA1935,SNOMED_CT:44423001;CLNHGVS=NC_000010.11:g.63206800T>A;CLNREVSTAT=criteria_provided,_single_submitter;CLNSIG=Uncertain_significance;CLNVC=single_nucleotide_variant;CLNVCSO=SO:0001483;GENEINFO=JMJD1C:221037;MC=SO:0001583|missense_variant,SO:0001619|non-coding_transcript_variant;ORIGIN=1;Pangolin=ENSG00000171988.19|-15:0.0|24:-0.0
chr10	63206817	806481	C	T	.	.	AF_ESP=0.00025;AF_EXAC=6e-05;ALLELEID=796426;CLNDN=Early_myoclonic_encephalopathy|not_provided;CLNDISDB=MONDO:MONDO:0016022,MedGen:C0270855,Orphanet:ORPHA1935,SNOMED_CT:44423001|MedGen:CN517202;CLNHGVS=NC_000010.11:g.63206817C>T;CLNREVSTAT=criteria_provided,_multiple_submitters,_no_conflicts;CLNSIG=Uncertain_significance;CLNVC=single_nucleotide_variant;CLNVCSO=SO:0001483;GENEINFO=JMJD1C:221037;MC=SO:0001583|missense_variant,SO:0001619|non-coding_transcript_variant;ORIGIN=1;RS=201271782;Pangolin=ENSG00000171988.19|7:0.0|14:-0.0
chr10	63206826	842914	T	C	.	.	ALLELEID=837024;CLNDN=Early_myoclonic_encephalopathy;CLNDISDB=MONDO:MONDO:0016022,MedGen:C0270855,Orphanet:ORPHA1935,SNOMED_CT:44423001;CLNHGVS=NC_000010.11:g.63206826T>C;CLNREVSTAT=criteria_provided,_single_submitter;CLNSIG=Uncertain_significance;CLNVC=single_nucleotide_variant;CLNVCSO=SO:0001483;GENEINFO=JMJD1C:221037;MC=SO:0001583|missense_variant,SO:0001619|non-coding_transcript_variant;ORIGIN=1;Pangolin=ENSG00000171988.19|-10:0.0|-2:-0.0
chr10	63206834	1018333	T	A	.	.	ALLELEID=1009075;CLNDN=Early_myoclonic_encephalopathy;CLNDISDB=MONDO:MONDO:0016022,MedGen:C0270855,Orphanet:ORPHA1935,SNOMED_CT:44423001;CLNHGVS=NC_000010.11:g.63206834T>A;CLNREVSTAT=criteria_provided,_single_submitter;CLNSIG=Uncertain_significance;CLNVC=single_nucleotide_variant;CLNVCSO=SO:0001483;GENEINFO=JMJD1C:221037;MC=SO:0001583|missense_variant,SO:0001619|non-coding_transcript_variant;ORIGIN=1;Pangolin=ENSG00000171988.19|-3:0.01|-10:-0.0
chr10	63206844	460254	T	C	.	.	AF_EXAC=2e-05;AF_TGP=0.0002;ALLELEID=460111;CLNDN=Early_myoclonic_encephalopathy;CLNDISDB=MONDO:MONDO:0016022,MedGen:C0270855,Orphanet:ORPHA1935,SNOMED_CT:44423001;CLNHGVS=NC_000010.11:g.63206844T>C;CLNREVSTAT=criteria_provided,_single_submitter;CLNSIG=Uncertain_significance;CLNVC=single_nucleotide_variant;CLNVCSO=SO:0001483;GENEINFO=JMJD1C:221037;MC=SO:0001583|missense_variant,SO:0001619|non-coding_transcript_variant;ORIGIN=1;RS=189704160;Pangolin=ENSG00000171988.19|-1:0.0|-20:-0.0
chr10	63206855	1010627	T	C	.	.	ALLELEID=993911;CLNDN=Early_myoclonic_encephalopathy;CLNDISDB=MONDO:MONDO:0016022,MedGen:C0270855,Orphanet:ORPHA1935,SNOMED_CT:44423001;CLNHGVS=NC_000010.11:g.63206855T>C;CLNREVSTAT=criteria_provided,_single_submitter;CLNSIG=Uncertain_significance;CLNVC=single_nucleotide_variant;CLNVCSO=SO:0001483;GENEINFO=JMJD1C:221037;MC=SO:0001583|missense_variant,SO:0001619|non-coding_transcript_variant;ORIGIN=1;Pangolin=ENSG00000171988.19|-39:0.0|-24:-0.0
chr10	63206876	643917	A	G	.	.	ALLELEID=639009;CLNDN=Early_myoclonic_encephalopathy;CLNDISDB=MONDO:MONDO:0016022,MedGen:C0270855,Orphanet:ORPHA1935,SNOMED_CT:44423001;CLNHGVS=NC_000010.11:g.63206876A>G;CLNREVSTAT=criteria_provided,_single_submitter;CLNSIG=Uncertain_significance;CLNVC=single_nucleotide_variant;CLNVCSO=SO:0001483;GENEINFO=JMJD1C:221037;MC=SO:0001583|missense_variant,SO:0001619|non-coding_transcript_variant;ORIGIN=1;RS=1349105037;Pangolin=ENSG00000171988.19|30:0.0|-45:-0.0
chr10	63206888	958785	A	G	.	.	ALLELEID=946967;CLNDN=Early_myoclonic_encephalopathy;CLNDISDB=MONDO:MONDO:0016022,MedGen:C0270855,Orphanet:ORPHA1935,SNOMED_CT:44423001;CLNHGVS=NC_000010.11:g.63206888A>G;CLNREVSTAT=criteria_provided,_single_submitter;CLNSIG=Uncertain_significance;CLNVC=single_nucleotide_variant;CLNVCSO=SO:0001483;GENEINFO=JMJD1C:221037;MC=SO:0001583|missense_variant,SO:0001619|non-coding_transcript_variant;ORIGIN=1;Pangolin=ENSG00000171988.19|18:0.0|-48:-0.0
chr10	63206894	943985	C	T	.	.	ALLELEID=925857;CLNDN=Early_myoclonic_encephalopathy;CLNDISDB=MONDO:MONDO:0016022,MedGen:C0270855,Orphanet:ORPHA1935,SNOMED_CT:44423001;CLNHGVS=NC_000010.11:g.63206894C>T;CLNREVSTAT=criteria_provided,_single_submitter;CLNSIG=Uncertain_significance;CLNVC=single_nucleotide_variant;CLNVCSO=SO:0001483;GENEINFO=JMJD1C:221037;MC=SO:0001583|missense_variant,SO:0001619|non-coding_transcript_variant;ORIGIN=1;Pangolin=ENSG00000171988.19|-16:0.0|12:-0.0
chr10	63206895	1056607	T	C	.	.	ALLELEID=1046629;CLNDN=Early_myoclonic_encephalopathy;CLNDISDB=MONDO:MONDO:0016022,MedGen:C0270855,Orphanet:ORPHA1935,SNOMED_CT:44423001;CLNHGVS=NC_000010.11:g.63206895T>C;CLNREVSTAT=criteria_provided,_single_submitter;CLNSIG=Uncertain_significance;CLNVC=single_nucleotide_variant;CLNVCSO=SO:0001483;GENEINFO=JMJD1C:221037;MC=SO:0001583|missense_variant,SO:0001619|non-coding_transcript_variant;ORIGIN=1;Pangolin=ENSG00000171988.19|11:0.0|-2:-0.0
chr10	63206906	529710	G	T	.	.	ALLELEID=525222;CLNDN=Early_myoclonic_encephalopathy;CLNDISDB=MONDO:MONDO:0016022,MedGen:C0270855,Orphanet:ORPHA1935,SNOMED_CT:44423001;CLNHGVS=NC_000010.11:g.63206906G>T;CLNREVSTAT=criteria_provided,_single_submitter;CLNSIG=Uncertain_significance;CLNVC=single_nucleotide_variant;CLNVCSO=SO:0001483;GENEINFO=JMJD1C:221037;MC=SO:0001583|missense_variant,SO:0001619|non-coding_transcript_variant;ORIGIN=1;RS=1404794797;Pangolin=ENSG00000171988.19|0:0.0|-1:-0.0
chr10	63206907	957602	C	T	.	.	ALLELEID=946968;CLNDN=Early_myoclonic_encephalopathy;CLNDISDB=MONDO:MONDO:0016022,MedGen:C0270855,Orphanet:ORPHA1935,SNOMED_CT:44423001;CLNHGVS=NC_000010.11:g.63206907C>T;CLNREVSTAT=criteria_provided,_single_submitter;CLNSIG=Uncertain_significance;CLNVC=single_nucleotide_variant;CLNVCSO=SO:0001483;GENEINFO=JMJD1C:221037;MC=SO:0001583|missense_variant,SO:0001619|non-coding_transcript_variant;ORIGIN=1;Pangolin=ENSG00000171988.19|-2:0.0|-1:-0.0
chr10	63206915	1034605	T	C	.	.	ALLELEID=1029640;CLNDN=Early_myoclonic_encephalopathy;CLNDISDB=MONDO:MONDO:0016022,MedGen:C0270855,Orphanet:ORPHA1935,SNOMED_CT:44423001;CLNHGVS=NC_000010.11:g.63206915T>C;CLNREVSTAT=criteria_provided,_single_submitter;CLNSIG=Uncertain_significance;CLNVC=single_nucleotide_variant;CLNVCSO=SO:0001483;GENEINFO=JMJD1C:221037;MC=SO:0001583|missense_variant,SO:0001619|non-coding_transcript_variant;ORIGIN=1;Pangolin=ENSG00000171988.19|-1:0.0|-9:-0.0
chr10	63206935	651138	A	C	.	.	ALLELEID=639010;CLNDN=Early_myoclonic_encephalopathy;CLNDISDB=MONDO:MONDO:0016022,MedGen:C0270855,Orphanet:ORPHA1935,SNOMED_CT:44423001;CLNHGVS=NC_000010.11:g.63206935A>C;CLNREVSTAT=criteria_provided,_single_submitter;CLNSIG=Uncertain_significance;CLNVC=single_nucleotide_variant;CLNVCSO=SO:0001483;GENEINFO=JMJD1C:221037;MC=SO:0001583|missense_variant,SO:0001619|non-coding_transcript_variant;ORIGIN=1;RS=1296593462;Pangolin=ENSG00000171988.19|-29:0.0|-42:-0.0
chr10	63206937	1044340	T	C	.	.	ALLELEID=1029641;CLNDN=Early_myoclonic_encephalopathy;CLNDISDB=MONDO:MONDO:0016022,MedGen:C0270855,Orphanet:ORPHA1935,SNOMED_CT:44423001;CLNHGVS=NC_000010.11:g.63206937T>C;CLNREVSTAT=criteria_provided,_single_submitter;CLNSIG=Uncertain_significance;CLNVC=single_nucleotide_variant;CLNVCSO=SO:0001483;GENEINFO=JMJD1C:221037;MC=SO:0001583|missense_variant,SO:0001619|non-coding_transcript_variant;ORIGIN=1;Pangolin=ENSG00000171988.19|1:0.0|-31:-0.0
chr10	63206939	948017	T	C	.	.	ALLELEID=925858;CLNDN=Early_myoclonic_encephalopathy;CLNDISDB=MONDO:MONDO:0016022,MedGen:C0270855,Orphanet:ORPHA1935,SNOMED_CT:44423001;CLNHGVS=NC_000010.11:g.63206939T>C;CLNREVSTAT=criteria_provided,_single_submitter;CLNSIG=Uncertain_significance;CLNVC=single_nucleotide_variant;CLNVCSO=SO:0001483;GENEINFO=JMJD1C:221037;MC=SO:0001583|missense_variant,SO:0001619|non-coding_transcript_variant;ORIGIN=1;Pangolin=ENSG00000171988.19|0:0.0|-33:-0.0
chr10	63206946	947650	C	T	.	.	ALLELEID=925859;CLNDN=Early_myoclonic_encephalopathy;CLNDISDB=MONDO:MONDO:0016022,MedGen:C0270855,Orphanet:ORPHA1935,SNOMED_CT:44423001;CLNHGVS=NC_000010.11:g.63206946C>T;CLNREVSTAT=criteria_provided,_single_submitter;CLNSIG=Uncertain_significance;CLNVC=single_nucleotide_variant;CLNVCSO=SO:0001483;GENEINFO=JMJD1C:221037;MC=SO:0001583|missense_variant,SO:0001619|non-coding_transcript_variant;ORIGIN=1;Pangolin=ENSG00000171988.19|-40:0.0|-40:-0.0
chr10	63206955	942727	C	T	.	.	ALLELEID=935096;CLNDN=Early_myoclonic_encephalopathy;CLNDISDB=MONDO:MONDO:0016022,MedGen:C0270855,Orphanet:ORPHA1935,SNOMED_CT:44423001;CLNHGVS=NC_000010.11:g.63206955C>T;CLNREVSTAT=criteria_provided,_single_submitter;CLNSIG=Uncertain_significance;CLNVC=single_nucleotide_variant;CLNVCSO=SO:0001483;GENEINFO=JMJD1C:221037;MC=SO:0001583|missense_variant,SO:0001619|non-coding_transcript_variant;ORIGIN=1;Pangolin=ENSG00000171988.19|-2:0.0|-49:-0.0
chr10	63206965	842540	C	T	.	.	ALLELEID=837025;CLNDN=Early_myoclonic_encephalopathy;CLNDISDB=MONDO:MONDO:0016022,MedGen:C0270855,Orphanet:ORPHA1935,SNOMED_CT:44423001;CLNHGVS=NC_000010.11:g.63206965C>T;CLNREVSTAT=criteria_provided,_single_submitter;CLNSIG=Uncertain_significance;CLNVC=single_nucleotide_variant;CLNVCSO=SO:0001483;GENEINFO=JMJD1C:221037;MC=SO:0001583|missense_variant,SO:0001619|non-coding_transcript_variant;ORIGIN=1;Pangolin=ENSG00000171988.19|-2:0.0|-50:-0.0
chr10	63207003	946229	T	C	.	.	ALLELEID=925860;CLNDN=Early_myoclonic_encephalopathy;CLNDISDB=MONDO:MONDO:0016022,MedGen:C0270855,Orphanet:ORPHA1935,SNOMED_CT:44423001;CLNHGVS=NC_000010.11:g.63207003T>C;CLNREVSTAT=criteria_provided,_single_submitter;CLNSIG=Uncertain_significance;CLNVC=single_nucleotide_variant;CLNVCSO=SO:0001483;GENEINFO=JMJD1C:221037;MC=SO:0001583|missense_variant,SO:0001619|non-coding_transcript_variant;ORIGIN=1;Pangolin=ENSG00000171988.19|-45:0.0|8:-0.0
chr10	63207006	1024880	G	A	.	.	ALLELEID=1009076;CLNDN=Early_myoclonic_encephalopathy;CLNDISDB=MONDO:MONDO:0016022,MedGen:C0270855,Orphanet:ORPHA1935,SNOMED_CT:44423001;CLNHGVS=NC_000010.11:g.63207006G>A;CLNREVSTAT=criteria_provided,_single_submitter;CLNSIG=Uncertain_significance;CLNVC=single_nucleotide_variant;CLNVCSO=SO:0001483;GENEINFO=JMJD1C:221037;MC=SO:0001583|missense_variant,SO:0001619|non-coding_transcript_variant;ORIGIN=1;Pangolin=ENSG00000171988.19|-8:0.0|5:-0.0
chr10	63207045	1025297	TTGTCTG	T	.	.	ALLELEID=1009078;CLNDN=Early_myoclonic_encephalopathy;CLNDISDB=MONDO:MONDO:0016022,MedGen:C0270855,Orphanet:ORPHA1935,SNOMED_CT:44423001;CLNHGVS=NC_000010.11:g.63207046_63207051del;CLNREVSTAT=criteria_provided,_single_submitter;CLNSIG=Uncertain_significance;CLNVC=Deletion;CLNVCSO=SO:0000159;GENEINFO=JMJD1C:221037;MC=SO:0001619|non-coding_transcript_variant,SO:0001822|inframe_deletion;ORIGIN=1;Pangolin=ENSG00000171988.19|56:0.0|23:-0.0
chr10	63207053	834850	G	C	.	.	ALLELEID=837026;CLNDN=Early_myoclonic_encephalopathy;CLNDISDB=MONDO:MONDO:0016022,MedGen:C0270855,Orphanet:ORPHA1935,SNOMED_CT:44423001;CLNHGVS=NC_000010.11:g.63207053G>C;CLNREVSTAT=criteria_provided,_single_submitter;CLNSIG=Uncertain_significance;CLNVC=single_nucleotide_variant;CLNVCSO=SO:0001483;GENEINFO=JMJD1C:221037;MC=SO:0001583|missense_variant,SO:0001619|non-coding_transcript_variant;ORIGIN=1;Pangolin=ENSG00000171988.19|15:0.0|3:-0.0
chr10	63207090	658518	T	C	.	.	AF_ESP=8e-05;AF_EXAC=2e-05;ALLELEID=639012;CLNDN=Early_myoclonic_encephalopathy;CLNDISDB=MONDO:MONDO:0016022,MedGen:C0270855,Orphanet:ORPHA1935,SNOMED_CT:44423001;CLNHGVS=NC_000010.11:g.63207090T>C;CLNREVSTAT=criteria_provided,_single_submitter;CLNSIG=Uncertain_significance;CLNVC=single_nucleotide_variant;CLNVCSO=SO:0001483;GENEINFO=JMJD1C:221037;MC=SO:0001583|missense_variant,SO:0001619|non-coding_transcript_variant;ORIGIN=1;RS=371764552;Pangolin=ENSG00000171988.19|-1:0.0|-22:-0.0
chr10	63207096	942660	T	C	.	.	ALLELEID=935097;CLNDN=Early_myoclonic_encephalopathy;CLNDISDB=MONDO:MONDO:0016022,MedGen:C0270855,Orphanet:ORPHA1935,SNOMED_CT:44423001;CLNHGVS=NC_000010.11:g.63207096T>C;CLNREVSTAT=criteria_provided,_single_submitter;CLNSIG=Uncertain_significance;CLNVC=single_nucleotide_variant;CLNVCSO=SO:0001483;GENEINFO=JMJD1C:221037;MC=SO:0001583|missense_variant,SO:0001619|non-coding_transcript_variant;ORIGIN=1;Pangolin=ENSG00000171988.19|0:0.0|5:-0.0
chr10	63207137	657787	G	C	.	.	AF_EXAC=5e-05;ALLELEID=639013;CLNDN=Early_myoclonic_encephalopathy;CLNDISDB=MONDO:MONDO:0016022,MedGen:C0270855,Orphanet:ORPHA1935,SNOMED_CT:44423001;CLNHGVS=NC_000010.11:g.63207137G>C;CLNREVSTAT=criteria_provided,_single_submitter;CLNSIG=Uncertain_significance;CLNVC=single_nucleotide_variant;CLNVCSO=SO:0001483;GENEINFO=JMJD1C:221037;MC=SO:0001583|missense_variant,SO:0001619|non-coding_transcript_variant;ORIGIN=1;RS=762772056;Pangolin=ENSG00000171988.19|-1:0.0|1:-0.0
chr10	63207173	1001559	G	A	.	.	ALLELEID=993912;CLNDN=Early_myoclonic_encephalopathy;CLNDISDB=MONDO:MONDO:0016022,MedGen:C0270855,Orphanet:ORPHA1935,SNOMED_CT:44423001;CLNHGVS=NC_000010.11:g.63207173G>A;CLNREVSTAT=criteria_provided,_single_submitter;CLNSIG=Uncertain_significance;CLNVC=single_nucleotide_variant;CLNVCSO=SO:0001483;GENEINFO=JMJD1C:221037;MC=SO:0001583|missense_variant,SO:0001619|non-coding_transcript_variant;ORIGIN=1;Pangolin=ENSG00000171988.19|2:0.0|-14:-0.0
chr10	63207180	1044987	T	C	.	.	ALLELEID=1029642;CLNDN=Early_myoclonic_encephalopathy;CLNDISDB=MONDO:MONDO:0016022,MedGen:C0270855,Orphanet:ORPHA1935,SNOMED_CT:44423001;CLNHGVS=NC_000010.11:g.63207180T>C;CLNREVSTAT=criteria_provided,_single_submitter;CLNSIG=Uncertain_significance;CLNVC=single_nucleotide_variant;CLNVCSO=SO:0001483;GENEINFO=JMJD1C:221037;MC=SO:0001583|missense_variant,SO:0001619|non-coding_transcript_variant;ORIGIN=1;Pangolin=ENSG00000171988.19|0:0.0|-21:-0.0
chr10	63207186	650228	T	C	.	.	AF_ESP=8e-05;AF_EXAC=0.00013;AF_TGP=0.0008;ALLELEID=639014;CLNDN=Early_myoclonic_encephalopathy;CLNDISDB=MONDO:MONDO:0016022,MedGen:C0270855,Orphanet:ORPHA1935,SNOMED_CT:44423001;CLNHGVS=NC_000010.11:g.63207186T>C;CLNREVSTAT=criteria_provided,_single_submitter;CLNSIG=Uncertain_significance;CLNVC=single_nucleotide_variant;CLNVCSO=SO:0001483;GENEINFO=JMJD1C:221037;MC=SO:0001583|missense_variant,SO:0001619|non-coding_transcript_variant;ORIGIN=1;RS=148283530;Pangolin=ENSG00000171988.19|5:0.0|-3:-0.0
chr10	63207248	641800	G	A	.	.	ALLELEID=639015;CLNDN=Early_myoclonic_encephalopathy;CLNDISDB=MONDO:MONDO:0016022,MedGen:C0270855,Orphanet:ORPHA1935,SNOMED_CT:44423001;CLNHGVS=NC_000010.11:g.63207248G>A;CLNREVSTAT=criteria_provided,_single_submitter;CLNSIG=Uncertain_significance;CLNVC=single_nucleotide_variant;CLNVCSO=SO:0001483;GENEINFO=JMJD1C:221037;MC=SO:0001583|missense_variant,SO:0001619|non-coding_transcript_variant;ORIGIN=1;RS=1589146964;Pangolin=ENSG00000171988.19|40:0.0|-2:-0.0
chr10	63207257	938938	G	A	.	.	ALLELEID=935098;CLNDN=Early_myoclonic_encephalopathy;CLNDISDB=MONDO:MONDO:0016022,MedGen:C0270855,Orphanet:ORPHA1935,SNOMED_CT:44423001;CLNHGVS=NC_000010.11:g.63207257G>A;CLNREVSTAT=criteria_provided,_single_submitter;CLNSIG=Uncertain_significance;CLNVC=single_nucleotide_variant;CLNVCSO=SO:0001483;GENEINFO=JMJD1C:221037;MC=SO:0001583|missense_variant,SO:0001619|non-coding_transcript_variant;ORIGIN=1;Pangolin=ENSG00000171988.19|31:0.0|-47:-0.0
chr10	63207273	1060653	C	T	.	.	ALLELEID=1046630;CLNDN=Early_myoclonic_encephalopathy;CLNDISDB=MONDO:MONDO:0016022,MedGen:C0270855,Orphanet:ORPHA1935,SNOMED_CT:44423001;CLNHGVS=NC_000010.11:g.63207273C>T;CLNREVSTAT=criteria_provided,_single_submitter;CLNSIG=Uncertain_significance;CLNVC=single_nucleotide_variant;CLNVCSO=SO:0001483;GENEINFO=JMJD1C:221037;MC=SO:0001583|missense_variant,SO:0001619|non-coding_transcript_variant;ORIGIN=1;Pangolin=ENSG00000171988.19|3:0.0|49:-0.0
chr10	63207282	1040221	T	C	.	.	ALLELEID=1029643;CLNDN=Early_myoclonic_encephalopathy;CLNDISDB=MONDO:MONDO:0016022,MedGen:C0270855,Orphanet:ORPHA1935,SNOMED_CT:44423001;CLNHGVS=NC_000010.11:g.63207282T>C;CLNREVSTAT=criteria_provided,_single_submitter;CLNSIG=Uncertain_significance;CLNVC=single_nucleotide_variant;CLNVCSO=SO:0001483;GENEINFO=JMJD1C:221037;MC=SO:0001583|missense_variant,SO:0001619|non-coding_transcript_variant;ORIGIN=1;Pangolin=ENSG00000171988.19|40:0.0|6:-0.0
chr10	63207284	657194	T	TTAC	.	.	ALLELEID=639016;CLNDN=Early_myoclonic_encephalopathy;CLNDISDB=MONDO:MONDO:0016022,MedGen:C0270855,Orphanet:ORPHA1935,SNOMED_CT:44423001;CLNHGVS=NC_000010.11:g.63207286_63207288ACT[3];CLNREVSTAT=criteria_provided,_single_submitter;CLNSIG=Uncertain_significance;CLNVC=Microsatellite;CLNVCSO=SO:0000289;GENEINFO=JMJD1C:221037;MC=SO:0001619|non-coding_transcript_variant,SO:0001821|inframe_insertion;ORIGIN=1;RS=1328002548;Pangolin=ENSG00000171988.19|41:0.01|7:-0.0
chr10	63207291	656242	T	C	.	.	ALLELEID=639017;CLNDN=Early_myoclonic_encephalopathy;CLNDISDB=MONDO:MONDO:0016022,MedGen:C0270855,Orphanet:ORPHA1935,SNOMED_CT:44423001;CLNHGVS=NC_000010.11:g.63207291T>C;CLNREVSTAT=criteria_provided,_single_submitter;CLNSIG=Uncertain_significance;CLNVC=single_nucleotide_variant;CLNVCSO=SO:0001483;GENEINFO=JMJD1C:221037;MC=SO:0001583|missense_variant,SO:0001619|non-coding_transcript_variant;ORIGIN=1;RS=1381439092;Pangolin=ENSG00000171988.19|0:0.0|31:-0.0
chr10	63207311	460246	G	A	.	.	AF_EXAC=1e-05;ALLELEID=460406;CLNDN=Early_myoclonic_encephalopathy;CLNDISDB=MONDO:MONDO:0016022,MedGen:C0270855,Orphanet:ORPHA1935,SNOMED_CT:44423001;CLNHGVS=NC_000010.11:g.63207311G>A;CLNREVSTAT=criteria_provided,_single_submitter;CLNSIG=Uncertain_significance;CLNVC=single_nucleotide_variant;CLNVCSO=SO:0001483;GENEINFO=JMJD1C:221037;MC=SO:0001583|missense_variant,SO:0001619|non-coding_transcript_variant;ORIGIN=1;RS=778255192;Pangolin=ENSG00000171988.19|11:0.01|10:-0.0
chr10	63207314	643408	G	C	.	.	ALLELEID=639018;CLNDN=Early_myoclonic_encephalopathy;CLNDISDB=MONDO:MONDO:0016022,MedGen:C0270855,Orphanet:ORPHA1935,SNOMED_CT:44423001;CLNHGVS=NC_000010.11:g.63207314G>C;CLNREVSTAT=criteria_provided,_single_submitter;CLNSIG=Uncertain_significance;CLNVC=single_nucleotide_variant;CLNVCSO=SO:0001483;GENEINFO=JMJD1C:221037;MC=SO:0001583|missense_variant,SO:0001619|non-coding_transcript_variant;ORIGIN=1;RS=749463991;Pangolin=ENSG00000171988.19|-26:0.0|8:-0.01
chr10	63207327	952716	A	G	.	.	ALLELEID=925861;CLNDN=Early_myoclonic_encephalopathy;CLNDISDB=MONDO:MONDO:0016022,MedGen:C0270855,Orphanet:ORPHA1935,SNOMED_CT:44423001;CLNHGVS=NC_000010.11:g.63207327A>G;CLNREVSTAT=criteria_provided,_single_submitter;CLNSIG=Uncertain_significance;CLNVC=single_nucleotide_variant;CLNVCSO=SO:0001483;GENEINFO=JMJD1C:221037;MC=SO:0001583|missense_variant,SO:0001619|non-coding_transcript_variant;ORIGIN=1;Pangolin=ENSG00000171988.19|-5:0.0|-6:-0.0
chr10	63207360	944294	T	A	.	.	ALLELEID=925862;CLNDN=Early_myoclonic_encephalopathy;CLNDISDB=MONDO:MONDO:0016022,MedGen:C0270855,Orphanet:ORPHA1935,SNOMED_CT:44423001;CLNHGVS=NC_000010.11:g.63207360T>A;CLNREVSTAT=criteria_provided,_single_submitter;CLNSIG=Uncertain_significance;CLNVC=single_nucleotide_variant;CLNVCSO=SO:0001483;GENEINFO=JMJD1C:221037;MC=SO:0001583|missense_variant,SO:0001619|non-coding_transcript_variant;ORIGIN=1;Pangolin=ENSG00000171988.19|-12:0.0|-38:-0.0
chr10	63207360	835451	T	C	.	.	ALLELEID=837027;CLNDN=Early_myoclonic_encephalopathy;CLNDISDB=MONDO:MONDO:0016022,MedGen:C0270855,Orphanet:ORPHA1935,SNOMED_CT:44423001;CLNHGVS=NC_000010.11:g.63207360T>C;CLNREVSTAT=criteria_provided,_single_submitter;CLNSIG=Uncertain_significance;CLNVC=single_nucleotide_variant;CLNVCSO=SO:0001483;GENEINFO=JMJD1C:221037;MC=SO:0001583|missense_variant,SO:0001619|non-coding_transcript_variant;ORIGIN=1;Pangolin=ENSG00000171988.19|-38:0.0|-39:-0.0
chr10	63207363	1055649	T	C	.	.	ALLELEID=1046631;CLNDN=Early_myoclonic_encephalopathy;CLNDISDB=MONDO:MONDO:0016022,MedGen:C0270855,Orphanet:ORPHA1935,SNOMED_CT:44423001;CLNHGVS=NC_000010.11:g.63207363T>C;CLNREVSTAT=criteria_provided,_single_submitter;CLNSIG=Uncertain_significance;CLNVC=single_nucleotide_variant;CLNVCSO=SO:0001483;GENEINFO=JMJD1C:221037;MC=SO:0001583|missense_variant,SO:0001619|non-coding_transcript_variant;ORIGIN=1;Pangolin=ENSG00000171988.19|-41:0.0|-42:-0.0
chr10	63207380	1061403	G	A	.	.	ALLELEID=1046632;CLNDN=Early_myoclonic_encephalopathy;CLNDISDB=MONDO:MONDO:0016022,MedGen:C0270855,Orphanet:ORPHA1935,SNOMED_CT:44423001;CLNHGVS=NC_000010.11:g.63207380G>A;CLNREVSTAT=criteria_provided,_single_submitter;CLNSIG=Uncertain_significance;CLNVC=single_nucleotide_variant;CLNVCSO=SO:0001483;GENEINFO=JMJD1C:221037;MC=SO:0001583|missense_variant,SO:0001619|non-coding_transcript_variant;ORIGIN=1;Pangolin=ENSG00000171988.19|44:0.0|-3:-0.0
chr10	63207389	806482	G	A	.	.	ALLELEID=796427;CLNDN=not_provided;CLNDISDB=MedGen:CN517202;CLNHGVS=NC_000010.11:g.63207389G>A;CLNREVSTAT=criteria_provided,_single_submitter;CLNSIG=Uncertain_significance;CLNVC=single_nucleotide_variant;CLNVCSO=SO:0001483;GENEINFO=JMJD1C:221037;MC=SO:0001583|missense_variant,SO:0001619|non-coding_transcript_variant;ORIGIN=1;RS=1589147498;Pangolin=ENSG00000171988.19|35:0.0|3:-0.0
chr10	63207405	1004649	T	C	.	.	ALLELEID=993913;CLNDN=Early_myoclonic_encephalopathy;CLNDISDB=MONDO:MONDO:0016022,MedGen:C0270855,Orphanet:ORPHA1935,SNOMED_CT:44423001;CLNHGVS=NC_000010.11:g.63207405T>C;CLNREVSTAT=criteria_provided,_single_submitter;CLNSIG=Uncertain_significance;CLNVC=single_nucleotide_variant;CLNVCSO=SO:0001483;GENEINFO=JMJD1C:221037;MC=SO:0001583|missense_variant,SO:0001619|non-coding_transcript_variant;ORIGIN=1;Pangolin=ENSG00000171988.19|-1:0.0|19:-0.0
chr10	63207416	1043669	G	A	.	.	ALLELEID=1029644;CLNDN=Early_myoclonic_encephalopathy;CLNDISDB=MONDO:MONDO:0016022,MedGen:C0270855,Orphanet:ORPHA1935,SNOMED_CT:44423001;CLNHGVS=NC_000010.11:g.63207416G>A;CLNREVSTAT=criteria_provided,_single_submitter;CLNSIG=Uncertain_significance;CLNVC=single_nucleotide_variant;CLNVCSO=SO:0001483;GENEINFO=JMJD1C:221037;MC=SO:0001583|missense_variant,SO:0001619|non-coding_transcript_variant;ORIGIN=1;Pangolin=ENSG00000171988.19|8:0.0|0:-0.0
chr10	63207453	1019917	T	C	.	.	ALLELEID=1009079;CLNDN=Early_myoclonic_encephalopathy;CLNDISDB=MONDO:MONDO:0016022,MedGen:C0270855,Orphanet:ORPHA1935,SNOMED_CT:44423001;CLNHGVS=NC_000010.11:g.63207453T>C;CLNREVSTAT=criteria_provided,_single_submitter;CLNSIG=Uncertain_significance;CLNVC=single_nucleotide_variant;CLNVCSO=SO:0001483;GENEINFO=JMJD1C:221037;MC=SO:0001583|missense_variant,SO:0001619|non-coding_transcript_variant;ORIGIN=1;Pangolin=ENSG00000171988.19|1:0.0|-29:-0.0
chr10	63207459	1039293	C	T	.	.	ALLELEID=1029645;CLNDN=Early_myoclonic_encephalopathy;CLNDISDB=MONDO:MONDO:0016022,MedGen:C0270855,Orphanet:ORPHA1935,SNOMED_CT:44423001;CLNHGVS=NC_000010.11:g.63207459C>T;CLNREVSTAT=criteria_provided,_single_submitter;CLNSIG=Uncertain_significance;CLNVC=single_nucleotide_variant;CLNVCSO=SO:0001483;GENEINFO=JMJD1C:221037;MC=SO:0001583|missense_variant,SO:0001619|non-coding_transcript_variant;ORIGIN=1;Pangolin=ENSG00000171988.19|49:0.0|-35:-0.0
chr10	63207468	574042	A	G	.	.	AF_EXAC=2e-05;ALLELEID=564648;CLNDN=Early_myoclonic_encephalopathy;CLNDISDB=MONDO:MONDO:0016022,MedGen:C0270855,Orphanet:ORPHA1935,SNOMED_CT:44423001;CLNHGVS=NC_000010.11:g.63207468A>G;CLNREVSTAT=criteria_provided,_single_submitter;CLNSIG=Uncertain_significance;CLNVC=single_nucleotide_variant;CLNVCSO=SO:0001483;GENEINFO=JMJD1C:221037;MC=SO:0001583|missense_variant,SO:0001619|non-coding_transcript_variant;ORIGIN=1;RS=769777913;Pangolin=ENSG00000171988.19|-1:0.0|2:-0.0
chr10	63207482	848793	G	A	.	.	ALLELEID=837028;CLNDN=Early_myoclonic_encephalopathy;CLNDISDB=MONDO:MONDO:0016022,MedGen:C0270855,Orphanet:ORPHA1935,SNOMED_CT:44423001;CLNHGVS=NC_000010.11:g.63207482G>A;CLNREVSTAT=criteria_provided,_single_submitter;CLNSIG=Uncertain_significance;CLNVC=single_nucleotide_variant;CLNVCSO=SO:0001483;GENEINFO=JMJD1C:221037;MC=SO:0001583|missense_variant,SO:0001619|non-coding_transcript_variant;ORIGIN=1;Pangolin=ENSG00000171988.19|-4:0.0|-47:-0.0
chr10	63207494	1041297	C	A	.	.	ALLELEID=1029646;CLNDN=Early_myoclonic_encephalopathy;CLNDISDB=MONDO:MONDO:0016022,MedGen:C0270855,Orphanet:ORPHA1935,SNOMED_CT:44423001;CLNHGVS=NC_000010.11:g.63207494C>A;CLNREVSTAT=criteria_provided,_single_submitter;CLNSIG=Uncertain_significance;CLNVC=single_nucleotide_variant;CLNVCSO=SO:0001483;GENEINFO=JMJD1C:221037;MC=SO:0001583|missense_variant,SO:0001619|non-coding_transcript_variant;ORIGIN=1;Pangolin=ENSG00000171988.19|14:0.0|1:-0.0
chr10	63207500	567823	G	A	.	.	AF_EXAC=1e-05;ALLELEID=563818;CLNDN=Early_myoclonic_encephalopathy;CLNDISDB=MONDO:MONDO:0016022,MedGen:C0270855,Orphanet:ORPHA1935,SNOMED_CT:44423001;CLNHGVS=NC_000010.11:g.63207500G>A;CLNREVSTAT=criteria_provided,_single_submitter;CLNSIG=Uncertain_significance;CLNVC=single_nucleotide_variant;CLNVCSO=SO:0001483;GENEINFO=JMJD1C:221037;MC=SO:0001583|missense_variant,SO:0001619|non-coding_transcript_variant;ORIGIN=1;RS=747375729;Pangolin=ENSG00000171988.19|8:0.0|49:-0.0
chr10	63207513	934878	A	G	.	.	ALLELEID=935099;CLNDN=Early_myoclonic_encephalopathy;CLNDISDB=MONDO:MONDO:0016022,MedGen:C0270855,Orphanet:ORPHA1935,SNOMED_CT:44423001;CLNHGVS=NC_000010.11:g.63207513A>G;CLNREVSTAT=criteria_provided,_single_submitter;CLNSIG=Uncertain_significance;CLNVC=single_nucleotide_variant;CLNVCSO=SO:0001483;GENEINFO=JMJD1C:221037;MC=SO:0001583|missense_variant,SO:0001619|non-coding_transcript_variant;ORIGIN=1;Pangolin=ENSG00000171988.19|0:0.0|12:-0.0
chr10	63207519	961759	C	A	.	.	ALLELEID=946969;CLNDN=Early_myoclonic_encephalopathy;CLNDISDB=MONDO:MONDO:0016022,MedGen:C0270855,Orphanet:ORPHA1935,SNOMED_CT:44423001;CLNHGVS=NC_000010.11:g.63207519C>A;CLNREVSTAT=criteria_provided,_single_submitter;CLNSIG=Uncertain_significance;CLNVC=single_nucleotide_variant;CLNVCSO=SO:0001483;GENEINFO=JMJD1C:221037;MC=SO:0001583|missense_variant,SO:0001619|non-coding_transcript_variant;ORIGIN=1;Pangolin=ENSG00000171988.19|18:0.0|6:-0.0
chr10	63207519	840506	C	T	.	.	ALLELEID=837029;CLNDN=Early_myoclonic_encephalopathy;CLNDISDB=MONDO:MONDO:0016022,MedGen:C0270855,Orphanet:ORPHA1935,SNOMED_CT:44423001;CLNHGVS=NC_000010.11:g.63207519C>T;CLNREVSTAT=criteria_provided,_single_submitter;CLNSIG=Uncertain_significance;CLNVC=single_nucleotide_variant;CLNVCSO=SO:0001483;GENEINFO=JMJD1C:221037;MC=SO:0001583|missense_variant,SO:0001619|non-coding_transcript_variant;ORIGIN=1;Pangolin=ENSG00000171988.19|30:0.0|6:-0.0
chr10	63207527	1007034	G	T	.	.	ALLELEID=993914;CLNDN=Early_myoclonic_encephalopathy;CLNDISDB=MONDO:MONDO:0016022,MedGen:C0270855,Orphanet:ORPHA1935,SNOMED_CT:44423001;CLNHGVS=NC_000010.11:g.63207527G>T;CLNREVSTAT=criteria_provided,_single_submitter;CLNSIG=Uncertain_significance;CLNVC=single_nucleotide_variant;CLNVCSO=SO:0001483;GENEINFO=JMJD1C:221037;MC=SO:0001583|missense_variant,SO:0001619|non-coding_transcript_variant;ORIGIN=1;Pangolin=ENSG00000171988.19|-2:0.0|22:-0.0
chr10	63207567	529716	A	T	.	.	AF_EXAC=1e-05;ALLELEID=525392;CLNDN=Early_myoclonic_encephalopathy;CLNDISDB=MONDO:MONDO:0016022,MedGen:C0270855,Orphanet:ORPHA1935,SNOMED_CT:44423001;CLNHGVS=NC_000010.11:g.63207567A>T;CLNREVSTAT=criteria_provided,_single_submitter;CLNSIG=Uncertain_significance;CLNVC=single_nucleotide_variant;CLNVCSO=SO:0001483;GENEINFO=JMJD1C:221037;MC=SO:0001583|missense_variant,SO:0001619|non-coding_transcript_variant;ORIGIN=1;RS=747127923;Pangolin=ENSG00000171988.19|-2:0.0|-18:-0.0
chr10	63207575	573782	T	C	.	.	ALLELEID=563823;CLNDN=Early_myoclonic_encephalopathy;CLNDISDB=MONDO:MONDO:0016022,MedGen:C0270855,Orphanet:ORPHA1935,SNOMED_CT:44423001;CLNHGVS=NC_000010.11:g.63207575T>C;CLNREVSTAT=criteria_provided,_single_submitter;CLNSIG=Uncertain_significance;CLNVC=single_nucleotide_variant;CLNVCSO=SO:0001483;GENEINFO=JMJD1C:221037;MC=SO:0001583|missense_variant,SO:0001619|non-coding_transcript_variant;ORIGIN=1;RS=1564606985;Pangolin=ENSG00000171988.19|5:0.0|-26:-0.0
chr10	63207590	646992	T	A	.	.	ALLELEID=639019;CLNDN=Early_myoclonic_encephalopathy;CLNDISDB=MONDO:MONDO:0016022,MedGen:C0270855,Orphanet:ORPHA1935,SNOMED_CT:44423001;CLNHGVS=NC_000010.11:g.63207590T>A;CLNREVSTAT=criteria_provided,_single_submitter;CLNSIG=Uncertain_significance;CLNVC=single_nucleotide_variant;CLNVCSO=SO:0001483;GENEINFO=JMJD1C:221037;MC=SO:0001583|missense_variant,SO:0001619|non-coding_transcript_variant;ORIGIN=1;RS=1589148092;Pangolin=ENSG00000171988.19|-6:0.0|5:-0.0
chr10	63207600	647014	G	A	.	.	AF_ESP=8e-05;AF_EXAC=0.00016;ALLELEID=639020;CLNDN=Early_myoclonic_encephalopathy;CLNDISDB=MONDO:MONDO:0016022,MedGen:C0270855,Orphanet:ORPHA1935,SNOMED_CT:44423001;CLNHGVS=NC_000010.11:g.63207600G>A;CLNREVSTAT=criteria_provided,_single_submitter;CLNSIG=Uncertain_significance;CLNVC=single_nucleotide_variant;CLNVCSO=SO:0001483;GENEINFO=JMJD1C:221037;MC=SO:0001583|missense_variant,SO:0001619|non-coding_transcript_variant;ORIGIN=1;RS=200927709;Pangolin=ENSG00000171988.19|2:0.0|-5:-0.0
chr10	63207617	1019976	G	C	.	.	ALLELEID=1009080;CLNDN=Early_myoclonic_encephalopathy;CLNDISDB=MONDO:MONDO:0016022,MedGen:C0270855,Orphanet:ORPHA1935,SNOMED_CT:44423001;CLNHGVS=NC_000010.11:g.63207617G>C;CLNREVSTAT=criteria_provided,_single_submitter;CLNSIG=Uncertain_significance;CLNVC=single_nucleotide_variant;CLNVCSO=SO:0001483;GENEINFO=JMJD1C:221037;MC=SO:0001583|missense_variant,SO:0001619|non-coding_transcript_variant;ORIGIN=1;Pangolin=ENSG00000171988.19|1:0.0|-22:-0.0
chr10	63207618	940382	T	C	.	.	ALLELEID=935100;CLNDN=Early_myoclonic_encephalopathy;CLNDISDB=MONDO:MONDO:0016022,MedGen:C0270855,Orphanet:ORPHA1935,SNOMED_CT:44423001;CLNHGVS=NC_000010.11:g.63207618T>C;CLNREVSTAT=criteria_provided,_single_submitter;CLNSIG=Uncertain_significance;CLNVC=single_nucleotide_variant;CLNVCSO=SO:0001483;GENEINFO=JMJD1C:221037;MC=SO:0001583|missense_variant,SO:0001619|non-coding_transcript_variant;ORIGIN=1;Pangolin=ENSG00000171988.19|-23:0.0|0:-0.0
chr10	63207624	659420	C	T	.	.	AF_EXAC=2e-05;ALLELEID=639021;CLNDN=Early_myoclonic_encephalopathy;CLNDISDB=MONDO:MONDO:0016022,MedGen:C0270855,Orphanet:ORPHA1935,SNOMED_CT:44423001;CLNHGVS=NC_000010.11:g.63207624C>T;CLNREVSTAT=criteria_provided,_single_submitter;CLNSIG=Uncertain_significance;CLNVC=single_nucleotide_variant;CLNVCSO=SO:0001483;GENEINFO=JMJD1C:221037;MC=SO:0001583|missense_variant,SO:0001619|non-coding_transcript_variant;ORIGIN=1;RS=777175851;Pangolin=ENSG00000171988.19|-6:0.0|-29:-0.0
chr10	63207633	1016537	C	T	.	.	ALLELEID=1009081;CLNDN=Early_myoclonic_encephalopathy;CLNDISDB=MONDO:MONDO:0016022,MedGen:C0270855,Orphanet:ORPHA1935,SNOMED_CT:44423001;CLNHGVS=NC_000010.11:g.63207633C>T;CLNREVSTAT=criteria_provided,_single_submitter;CLNSIG=Uncertain_significance;CLNVC=single_nucleotide_variant;CLNVCSO=SO:0001483;GENEINFO=JMJD1C:221037;MC=SO:0001583|missense_variant,SO:0001619|non-coding_transcript_variant;ORIGIN=1;Pangolin=ENSG00000171988.19|9:0.0|-1:-0.0
chr10	63207639	851911	T	C	.	.	ALLELEID=837030;CLNDN=Early_myoclonic_encephalopathy;CLNDISDB=MONDO:MONDO:0016022,MedGen:C0270855,Orphanet:ORPHA1935,SNOMED_CT:44423001;CLNHGVS=NC_000010.11:g.63207639T>C;CLNREVSTAT=criteria_provided,_single_submitter;CLNSIG=Uncertain_significance;CLNVC=single_nucleotide_variant;CLNVCSO=SO:0001483;GENEINFO=JMJD1C:221037;MC=SO:0001583|missense_variant,SO:0001619|non-coding_transcript_variant;ORIGIN=1;Pangolin=ENSG00000171988.19|-44:0.0|46:-0.0
chr10	63207642	934342	G	C	.	.	ALLELEID=935101;CLNDN=Early_myoclonic_encephalopathy;CLNDISDB=MONDO:MONDO:0016022,MedGen:C0270855,Orphanet:ORPHA1935,SNOMED_CT:44423001;CLNHGVS=NC_000010.11:g.63207642G>C;CLNREVSTAT=criteria_provided,_single_submitter;CLNSIG=Uncertain_significance;CLNVC=single_nucleotide_variant;CLNVCSO=SO:0001483;GENEINFO=JMJD1C:221037;MC=SO:0001583|missense_variant,SO:0001619|non-coding_transcript_variant;ORIGIN=1;Pangolin=ENSG00000171988.19|-47:0.0|0:-0.0
chr10	63207653	1037259	T	C	.	.	ALLELEID=1029647;CLNDN=Early_myoclonic_encephalopathy;CLNDISDB=MONDO:MONDO:0016022,MedGen:C0270855,Orphanet:ORPHA1935,SNOMED_CT:44423001;CLNHGVS=NC_000010.11:g.63207653T>C;CLNREVSTAT=criteria_provided,_single_submitter;CLNSIG=Uncertain_significance;CLNVC=single_nucleotide_variant;CLNVCSO=SO:0001483;GENEINFO=JMJD1C:221037;MC=SO:0001583|missense_variant,SO:0001619|non-coding_transcript_variant;ORIGIN=1;Pangolin=ENSG00000171988.19|-1:0.0|32:-0.0
chr10	63207660	934965	C	A	.	.	ALLELEID=935102;CLNDN=Early_myoclonic_encephalopathy;CLNDISDB=MONDO:MONDO:0016022,MedGen:C0270855,Orphanet:ORPHA1935,SNOMED_CT:44423001;CLNHGVS=NC_000010.11:g.63207660C>A;CLNREVSTAT=criteria_provided,_single_submitter;CLNSIG=Uncertain_significance;CLNVC=single_nucleotide_variant;CLNVCSO=SO:0001483;GENEINFO=JMJD1C:221037;MC=SO:0001583|missense_variant,SO:0001619|non-coding_transcript_variant;ORIGIN=1;Pangolin=ENSG00000171988.19|-13:0.0|-18:-0.0
chr10	63207674	1039873	C	A	.	.	ALLELEID=1029648;CLNDN=Early_myoclonic_encephalopathy;CLNDISDB=MONDO:MONDO:0016022,MedGen:C0270855,Orphanet:ORPHA1935,SNOMED_CT:44423001;CLNHGVS=NC_000010.11:g.63207674C>A;CLNREVSTAT=criteria_provided,_single_submitter;CLNSIG=Uncertain_significance;CLNVC=single_nucleotide_variant;CLNVCSO=SO:0001483;GENEINFO=JMJD1C:221037;MC=SO:0001583|missense_variant,SO:0001619|non-coding_transcript_variant;ORIGIN=1;Pangolin=ENSG00000171988.19|46:0.0|-2:-0.0
chr10	63207687	1003284	G	C	.	.	ALLELEID=993915;CLNDN=Early_myoclonic_encephalopathy;CLNDISDB=MONDO:MONDO:0016022,MedGen:C0270855,Orphanet:ORPHA1935,SNOMED_CT:44423001;CLNHGVS=NC_000010.11:g.63207687G>C;CLNREVSTAT=criteria_provided,_single_submitter;CLNSIG=Uncertain_significance;CLNVC=single_nucleotide_variant;CLNVCSO=SO:0001483;GENEINFO=JMJD1C:221037;MC=SO:0001583|missense_variant,SO:0001619|non-coding_transcript_variant;ORIGIN=1;Pangolin=ENSG00000171988.19|48:0.0|-2:-0.0
chr10	63207698	1008576	G	A	.	.	ALLELEID=993916;CLNDN=Early_myoclonic_encephalopathy;CLNDISDB=MONDO:MONDO:0016022,MedGen:C0270855,Orphanet:ORPHA1935,SNOMED_CT:44423001;CLNHGVS=NC_000010.11:g.63207698G>A;CLNREVSTAT=criteria_provided,_single_submitter;CLNSIG=Uncertain_significance;CLNVC=single_nucleotide_variant;CLNVCSO=SO:0001483;GENEINFO=JMJD1C:221037;MC=SO:0001583|missense_variant,SO:0001619|non-coding_transcript_variant;ORIGIN=1;Pangolin=ENSG00000171988.19|6:0.0|-13:-0.0
chr10	63207715	1043497	C	A	.	.	ALLELEID=1029649;CLNDN=Early_myoclonic_encephalopathy;CLNDISDB=MONDO:MONDO:0016022,MedGen:C0270855,Orphanet:ORPHA1935,SNOMED_CT:44423001;CLNHGVS=NC_000010.11:g.63207715C>A;CLNREVSTAT=criteria_provided,_single_submitter;CLNSIG=Uncertain_significance;CLNVC=single_nucleotide_variant;CLNVCSO=SO:0001483;GENEINFO=JMJD1C:221037;MC=SO:0001583|missense_variant,SO:0001619|non-coding_transcript_variant;ORIGIN=1;Pangolin=ENSG00000171988.19|36:0.0|5:-0.0
chr10	63207732	665096	T	C	.	.	AF_EXAC=2e-05;ALLELEID=639022;CLNDN=Early_myoclonic_encephalopathy;CLNDISDB=MONDO:MONDO:0016022,MedGen:C0270855,Orphanet:ORPHA1935,SNOMED_CT:44423001;CLNHGVS=NC_000010.11:g.63207732T>C;CLNREVSTAT=criteria_provided,_single_submitter;CLNSIG=Uncertain_significance;CLNVC=single_nucleotide_variant;CLNVCSO=SO:0001483;GENEINFO=JMJD1C:221037;MC=SO:0001583|missense_variant,SO:0001619|non-coding_transcript_variant;ORIGIN=1;RS=773518308;Pangolin=ENSG00000171988.19|1:0.0|19:-0.0
chr10	63207736	1006389	A	G	.	.	ALLELEID=993917;CLNDN=Early_myoclonic_encephalopathy;CLNDISDB=MONDO:MONDO:0016022,MedGen:C0270855,Orphanet:ORPHA1935,SNOMED_CT:44423001;CLNHGVS=NC_000010.11:g.63207736A>G;CLNREVSTAT=criteria_provided,_single_submitter;CLNSIG=Uncertain_significance;CLNVC=single_nucleotide_variant;CLNVCSO=SO:0001483;GENEINFO=JMJD1C:221037;MC=SO:0001619|non-coding_transcript_variant,SO:0001819|synonymous_variant;ORIGIN=1;Pangolin=ENSG00000171988.19|-16:0.0|15:-0.0
chr10	63207746	938472	C	T	.	.	ALLELEID=935103;CLNDN=Early_myoclonic_encephalopathy;CLNDISDB=MONDO:MONDO:0016022,MedGen:C0270855,Orphanet:ORPHA1935,SNOMED_CT:44423001;CLNHGVS=NC_000010.11:g.63207746C>T;CLNREVSTAT=criteria_provided,_single_submitter;CLNSIG=Uncertain_significance;CLNVC=single_nucleotide_variant;CLNVCSO=SO:0001483;GENEINFO=JMJD1C:221037;MC=SO:0001583|missense_variant,SO:0001619|non-coding_transcript_variant;ORIGIN=1;Pangolin=ENSG00000171988.19|13:0.0|5:-0.01
chr10	63207747	583114	G	A	.	.	AF_EXAC=7e-05;ALLELEID=564649;CLNDN=Early_myoclonic_encephalopathy;CLNDISDB=MONDO:MONDO:0016022,MedGen:C0270855,Orphanet:ORPHA1935,SNOMED_CT:44423001;CLNHGVS=NC_000010.11:g.63207747G>A;CLNREVSTAT=criteria_provided,_single_submitter;CLNSIG=Uncertain_significance;CLNVC=single_nucleotide_variant;CLNVCSO=SO:0001483;GENEINFO=JMJD1C:221037;MC=SO:0001583|missense_variant,SO:0001619|non-coding_transcript_variant;ORIGIN=1;RS=766701870;Pangolin=ENSG00000171988.19|-14:0.0|4:-0.01
chr10	63207762	940203	C	G	.	.	ALLELEID=935104;CLNDN=Early_myoclonic_encephalopathy;CLNDISDB=MONDO:MONDO:0016022,MedGen:C0270855,Orphanet:ORPHA1935,SNOMED_CT:44423001;CLNHGVS=NC_000010.11:g.63207762C>G;CLNREVSTAT=criteria_provided,_single_submitter;CLNSIG=Uncertain_significance;CLNVC=single_nucleotide_variant;CLNVCSO=SO:0001483;GENEINFO=JMJD1C:221037;MC=SO:0001583|missense_variant,SO:0001619|non-coding_transcript_variant;ORIGIN=1;Pangolin=ENSG00000171988.19|41:0.0|-42:-0.0
chr10	63207765	966390	T	C	.	.	ALLELEID=956118;CLNDN=Early_myoclonic_encephalopathy;CLNDISDB=MONDO:MONDO:0016022,MedGen:C0270855,Orphanet:ORPHA1935,SNOMED_CT:44423001;CLNHGVS=NC_000010.11:g.63207765T>C;CLNREVSTAT=criteria_provided,_single_submitter;CLNSIG=Uncertain_significance;CLNVC=single_nucleotide_variant;CLNVCSO=SO:0001483;GENEINFO=JMJD1C:221037;MC=SO:0001583|missense_variant,SO:0001619|non-coding_transcript_variant;ORIGIN=1;Pangolin=ENSG00000171988.19|-14:0.0|14:-0.0
chr10	63207791	957694	T	G	.	.	ALLELEID=946970;CLNDN=Early_myoclonic_encephalopathy;CLNDISDB=MONDO:MONDO:0016022,MedGen:C0270855,Orphanet:ORPHA1935,SNOMED_CT:44423001;CLNHGVS=NC_000010.11:g.63207791T>G;CLNREVSTAT=criteria_provided,_single_submitter;CLNSIG=Uncertain_significance;CLNVC=single_nucleotide_variant;CLNVCSO=SO:0001483;GENEINFO=JMJD1C:221037;MC=SO:0001583|missense_variant,SO:0001619|non-coding_transcript_variant;ORIGIN=1;Pangolin=ENSG00000171988.19|-40:0.0|34:-0.0
chr10	63207800	859645	T	C	.	.	ALLELEID=837031;CLNDN=Early_myoclonic_encephalopathy;CLNDISDB=MONDO:MONDO:0016022,MedGen:C0270855,Orphanet:ORPHA1935,SNOMED_CT:44423001;CLNHGVS=NC_000010.11:g.63207800T>C;CLNREVSTAT=criteria_provided,_single_submitter;CLNSIG=Uncertain_significance;CLNVC=single_nucleotide_variant;CLNVCSO=SO:0001483;GENEINFO=JMJD1C:221037;MC=SO:0001583|missense_variant,SO:0001619|non-coding_transcript_variant;ORIGIN=1;Pangolin=ENSG00000171988.19|-49:0.0|3:-0.0
chr10	63207809	1057023	G	C	.	.	ALLELEID=1046633;CLNDN=Early_myoclonic_encephalopathy;CLNDISDB=MONDO:MONDO:0016022,MedGen:C0270855,Orphanet:ORPHA1935,SNOMED_CT:44423001;CLNHGVS=NC_000010.11:g.63207809G>C;CLNREVSTAT=criteria_provided,_single_submitter;CLNSIG=Uncertain_significance;CLNVC=single_nucleotide_variant;CLNVCSO=SO:0001483;GENEINFO=JMJD1C:221037;MC=SO:0001583|missense_variant,SO:0001619|non-coding_transcript_variant;ORIGIN=1;Pangolin=ENSG00000171988.19|1:0.0|0:-0.0
chr10	63207833	847263	T	G	.	.	ALLELEID=837032;CLNDN=Early_myoclonic_encephalopathy;CLNDISDB=MONDO:MONDO:0016022,MedGen:C0270855,Orphanet:ORPHA1935,SNOMED_CT:44423001;CLNHGVS=NC_000010.11:g.63207833T>G;CLNREVSTAT=criteria_provided,_single_submitter;CLNSIG=Uncertain_significance;CLNVC=single_nucleotide_variant;CLNVCSO=SO:0001483;GENEINFO=JMJD1C:221037;MC=SO:0001583|missense_variant,SO:0001619|non-coding_transcript_variant;ORIGIN=1;Pangolin=ENSG00000171988.19|4:0.0|3:-0.0
chr10	63207851	966352	G	A	.	.	ALLELEID=956119;CLNDN=Early_myoclonic_encephalopathy;CLNDISDB=MONDO:MONDO:0016022,MedGen:C0270855,Orphanet:ORPHA1935,SNOMED_CT:44423001;CLNHGVS=NC_000010.11:g.63207851G>A;CLNREVSTAT=criteria_provided,_single_submitter;CLNSIG=Uncertain_significance;CLNVC=single_nucleotide_variant;CLNVCSO=SO:0001483;GENEINFO=JMJD1C:221037;MC=SO:0001583|missense_variant,SO:0001619|non-coding_transcript_variant;ORIGIN=1;Pangolin=ENSG00000171988.19|-14:0.0|-15:-0.0
chr10	63207885	1024436	C	A	.	.	ALLELEID=1009082;CLNDN=Early_myoclonic_encephalopathy;CLNDISDB=MONDO:MONDO:0016022,MedGen:C0270855,Orphanet:ORPHA1935,SNOMED_CT:44423001;CLNHGVS=NC_000010.11:g.63207885C>A;CLNREVSTAT=criteria_provided,_single_submitter;CLNSIG=Uncertain_significance;CLNVC=single_nucleotide_variant;CLNVCSO=SO:0001483;GENEINFO=JMJD1C:221037;MC=SO:0001583|missense_variant,SO:0001619|non-coding_transcript_variant;ORIGIN=1;Pangolin=ENSG00000171988.19|2:0.0|1:-0.0
chr10	63207886	965064	C	G	.	.	ALLELEID=956120;CLNDN=Early_myoclonic_encephalopathy;CLNDISDB=MONDO:MONDO:0016022,MedGen:C0270855,Orphanet:ORPHA1935,SNOMED_CT:44423001;CLNHGVS=NC_000010.11:g.63207886C>G;CLNREVSTAT=criteria_provided,_single_submitter;CLNSIG=Uncertain_significance;CLNVC=single_nucleotide_variant;CLNVCSO=SO:0001483;GENEINFO=JMJD1C:221037;MC=SO:0001583|missense_variant,SO:0001619|non-coding_transcript_variant;ORIGIN=1;Pangolin=ENSG00000171988.19|-50:0.0|0:-0.0
chr10	63207926	1059269	T	C	.	.	ALLELEID=1046634;CLNDN=Early_myoclonic_encephalopathy;CLNDISDB=MONDO:MONDO:0016022,MedGen:C0270855,Orphanet:ORPHA1935,SNOMED_CT:44423001;CLNHGVS=NC_000010.11:g.63207926T>C;CLNREVSTAT=criteria_provided,_single_submitter;CLNSIG=Uncertain_significance;CLNVC=single_nucleotide_variant;CLNVCSO=SO:0001483;GENEINFO=JMJD1C:221037;MC=SO:0001583|missense_variant,SO:0001619|non-coding_transcript_variant;ORIGIN=1;Pangolin=ENSG00000171988.19|-40:0.0|-5:-0.0
chr10	63207929	579950	G	A	.	.	ALLELEID=563829;CLNDN=Early_myoclonic_encephalopathy;CLNDISDB=MONDO:MONDO:0016022,MedGen:C0270855,Orphanet:ORPHA1935,SNOMED_CT:44423001;CLNHGVS=NC_000010.11:g.63207929G>A;CLNREVSTAT=criteria_provided,_single_submitter;CLNSIG=Uncertain_significance;CLNVC=single_nucleotide_variant;CLNVCSO=SO:0001483;GENEINFO=JMJD1C:221037;MC=SO:0001583|missense_variant,SO:0001619|non-coding_transcript_variant;ORIGIN=1;RS=1564608409;Pangolin=ENSG00000171988.19|16:0.0|-8:-0.0
chr10	63207940	851018	T	A	.	.	ALLELEID=837033;CLNDN=Early_myoclonic_encephalopathy;CLNDISDB=MONDO:MONDO:0016022,MedGen:C0270855,Orphanet:ORPHA1935,SNOMED_CT:44423001;CLNHGVS=NC_000010.11:g.63207940T>A;CLNREVSTAT=criteria_provided,_single_submitter;CLNSIG=Uncertain_significance;CLNVC=single_nucleotide_variant;CLNVCSO=SO:0001483;GENEINFO=JMJD1C:221037;MC=SO:0001583|missense_variant,SO:0001619|non-coding_transcript_variant;ORIGIN=1;Pangolin=ENSG00000171988.19|5:0.0|-2:-0.0
chr10	63207953	1056693	T	C	.	.	ALLELEID=1046635;CLNDN=Early_myoclonic_encephalopathy;CLNDISDB=MONDO:MONDO:0016022,MedGen:C0270855,Orphanet:ORPHA1935,SNOMED_CT:44423001;CLNHGVS=NC_000010.11:g.63207953T>C;CLNREVSTAT=criteria_provided,_single_submitter;CLNSIG=Uncertain_significance;CLNVC=single_nucleotide_variant;CLNVCSO=SO:0001483;GENEINFO=JMJD1C:221037;MC=SO:0001583|missense_variant,SO:0001619|non-coding_transcript_variant;ORIGIN=1;Pangolin=ENSG00000171988.19|5:0.01|-8:-0.0
chr10	63207962	1038203	A	G	.	.	ALLELEID=1029650;CLNDN=Early_myoclonic_encephalopathy;CLNDISDB=MONDO:MONDO:0016022,MedGen:C0270855,Orphanet:ORPHA1935,SNOMED_CT:44423001;CLNHGVS=NC_000010.11:g.63207962A>G;CLNREVSTAT=criteria_provided,_single_submitter;CLNSIG=Uncertain_significance;CLNVC=single_nucleotide_variant;CLNVCSO=SO:0001483;GENEINFO=JMJD1C:221037;MC=SO:0001583|missense_variant,SO:0001619|non-coding_transcript_variant;ORIGIN=1;Pangolin=ENSG00000171988.19|-17:0.0|5:-0.0
chr10	63207968	1035254	G	A	.	.	ALLELEID=1029651;CLNDN=Early_myoclonic_encephalopathy;CLNDISDB=MONDO:MONDO:0016022,MedGen:C0270855,Orphanet:ORPHA1935,SNOMED_CT:44423001;CLNHGVS=NC_000010.11:g.63207968G>A;CLNREVSTAT=criteria_provided,_single_submitter;CLNSIG=Uncertain_significance;CLNVC=single_nucleotide_variant;CLNVCSO=SO:0001483;GENEINFO=JMJD1C:221037;MC=SO:0001583|missense_variant,SO:0001619|non-coding_transcript_variant;ORIGIN=1;Pangolin=ENSG00000171988.19|33:0.0|-23:-0.0
chr10	63207975	1039407	A	C	.	.	ALLELEID=1029652;CLNDN=Early_myoclonic_encephalopathy;CLNDISDB=MONDO:MONDO:0016022,MedGen:C0270855,Orphanet:ORPHA1935,SNOMED_CT:44423001;CLNHGVS=NC_000010.11:g.63207975A>C;CLNREVSTAT=criteria_provided,_single_submitter;CLNSIG=Uncertain_significance;CLNVC=single_nucleotide_variant;CLNVCSO=SO:0001483;GENEINFO=JMJD1C:221037;MC=SO:0001583|missense_variant,SO:0001619|non-coding_transcript_variant;ORIGIN=1;Pangolin=ENSG00000171988.19|-30:0.0|-19:-0.0
chr10	63207998	573234	T	C	.	.	ALLELEID=563832;CLNDN=Early_myoclonic_encephalopathy;CLNDISDB=MONDO:MONDO:0016022,MedGen:C0270855,Orphanet:ORPHA1935,SNOMED_CT:44423001;CLNHGVS=NC_000010.11:g.63207998T>C;CLNREVSTAT=criteria_provided,_single_submitter;CLNSIG=Uncertain_significance;CLNVC=single_nucleotide_variant;CLNVCSO=SO:0001483;GENEINFO=JMJD1C:221037;MC=SO:0001583|missense_variant,SO:0001619|non-coding_transcript_variant;ORIGIN=1;RS=1419282048;Pangolin=ENSG00000171988.19|1:0.0|3:-0.0
chr10	63208022	1014186	C	T	.	.	ALLELEID=1009083;CLNDN=Early_myoclonic_encephalopathy;CLNDISDB=MONDO:MONDO:0016022,MedGen:C0270855,Orphanet:ORPHA1935,SNOMED_CT:44423001;CLNHGVS=NC_000010.11:g.63208022C>T;CLNREVSTAT=criteria_provided,_single_submitter;CLNSIG=Uncertain_significance;CLNVC=single_nucleotide_variant;CLNVCSO=SO:0001483;GENEINFO=JMJD1C:221037;MC=SO:0001583|missense_variant,SO:0001619|non-coding_transcript_variant;ORIGIN=1;Pangolin=ENSG00000171988.19|-2:0.0|-21:-0.0
chr10	63208074	639178	T	G	.	.	AF_EXAC=2e-05;ALLELEID=639023;CLNDN=Early_myoclonic_encephalopathy;CLNDISDB=MONDO:MONDO:0016022,MedGen:C0270855,Orphanet:ORPHA1935,SNOMED_CT:44423001;CLNHGVS=NC_000010.11:g.63208074T>G;CLNREVSTAT=criteria_provided,_single_submitter;CLNSIG=Uncertain_significance;CLNVC=single_nucleotide_variant;CLNVCSO=SO:0001483;GENEINFO=JMJD1C:221037;MC=SO:0001583|missense_variant,SO:0001619|non-coding_transcript_variant;ORIGIN=1;RS=762894410;Pangolin=ENSG00000171988.19|-6:0.0|-2:-0.0
chr10	63208076	940205	C	A	.	.	ALLELEID=935105;CLNDN=Early_myoclonic_encephalopathy;CLNDISDB=MONDO:MONDO:0016022,MedGen:C0270855,Orphanet:ORPHA1935,SNOMED_CT:44423001;CLNHGVS=NC_000010.11:g.63208076C>A;CLNREVSTAT=criteria_provided,_single_submitter;CLNSIG=Uncertain_significance;CLNVC=single_nucleotide_variant;CLNVCSO=SO:0001483;GENEINFO=JMJD1C:221037;MC=SO:0001583|missense_variant,SO:0001619|non-coding_transcript_variant;ORIGIN=1;Pangolin=ENSG00000171988.19|2:0.0|-4:-0.0
chr10	63208076	529704	C	T	.	.	AF_EXAC=3e-05;ALLELEID=525231;CLNDN=Early_myoclonic_encephalopathy;CLNDISDB=MONDO:MONDO:0016022,MedGen:C0270855,Orphanet:ORPHA1935,SNOMED_CT:44423001;CLNHGVS=NC_000010.11:g.63208076C>T;CLNREVSTAT=criteria_provided,_single_submitter;CLNSIG=Uncertain_significance;CLNVC=single_nucleotide_variant;CLNVCSO=SO:0001483;GENEINFO=JMJD1C:221037;MC=SO:0001583|missense_variant,SO:0001619|non-coding_transcript_variant;ORIGIN=1;RS=766251480;Pangolin=ENSG00000171988.19|-2:0.0|21:-0.0
chr10	63208077	1047204	G	A	.	.	ALLELEID=1029653;CLNDN=Early_myoclonic_encephalopathy;CLNDISDB=MONDO:MONDO:0016022,MedGen:C0270855,Orphanet:ORPHA1935,SNOMED_CT:44423001;CLNHGVS=NC_000010.11:g.63208077G>A;CLNREVSTAT=criteria_provided,_single_submitter;CLNSIG=Uncertain_significance;CLNVC=single_nucleotide_variant;CLNVCSO=SO:0001483;GENEINFO=JMJD1C:221037;MC=SO:0001583|missense_variant,SO:0001619|non-coding_transcript_variant;ORIGIN=1;Pangolin=ENSG00000171988.19|2:0.0|-5:-0.0
chr10	63208106	652923	T	C	.	.	AF_EXAC=1e-05;ALLELEID=639024;CLNDN=Early_myoclonic_encephalopathy;CLNDISDB=MONDO:MONDO:0016022,MedGen:C0270855,Orphanet:ORPHA1935,SNOMED_CT:44423001;CLNHGVS=NC_000010.11:g.63208106T>C;CLNREVSTAT=criteria_provided,_single_submitter;CLNSIG=Uncertain_significance;CLNVC=single_nucleotide_variant;CLNVCSO=SO:0001483;GENEINFO=JMJD1C:221037;MC=SO:0001583|missense_variant,SO:0001619|non-coding_transcript_variant;ORIGIN=1;RS=746434432;Pangolin=ENSG00000171988.19|2:0.0|-34:-0.0
chr10	63208112	963676	G	C	.	.	ALLELEID=946971;CLNDN=Early_myoclonic_encephalopathy;CLNDISDB=MONDO:MONDO:0016022,MedGen:C0270855,Orphanet:ORPHA1935,SNOMED_CT:44423001;CLNHGVS=NC_000010.11:g.63208112G>C;CLNREVSTAT=criteria_provided,_single_submitter;CLNSIG=Uncertain_significance;CLNVC=single_nucleotide_variant;CLNVCSO=SO:0001483;GENEINFO=JMJD1C:221037;MC=SO:0001583|missense_variant,SO:0001619|non-coding_transcript_variant;ORIGIN=1;Pangolin=ENSG00000171988.19|-38:0.0|24:-0.0
chr10	63208116	529700	T	G	.	.	ALLELEID=525234;CLNDN=Early_myoclonic_encephalopathy;CLNDISDB=MONDO:MONDO:0016022,MedGen:C0270855,Orphanet:ORPHA1935,SNOMED_CT:44423001;CLNHGVS=NC_000010.11:g.63208116T>G;CLNREVSTAT=criteria_provided,_single_submitter;CLNSIG=Uncertain_significance;CLNVC=single_nucleotide_variant;CLNVCSO=SO:0001483;GENEINFO=JMJD1C:221037;MC=SO:0001583|missense_variant,SO:0001619|non-coding_transcript_variant;ORIGIN=1;RS=1441865798;Pangolin=ENSG00000171988.19|6:0.0|-44:-0.0
chr10	63208126	1018761	A	C	.	.	ALLELEID=1009084;CLNDN=Early_myoclonic_encephalopathy;CLNDISDB=MONDO:MONDO:0016022,MedGen:C0270855,Orphanet:ORPHA1935,SNOMED_CT:44423001;CLNHGVS=NC_000010.11:g.63208126A>C;CLNREVSTAT=criteria_provided,_single_submitter;CLNSIG=Uncertain_significance;CLNVC=single_nucleotide_variant;CLNVCSO=SO:0001483;GENEINFO=JMJD1C:221037;MC=SO:0001583|missense_variant,SO:0001619|non-coding_transcript_variant;ORIGIN=1;Pangolin=ENSG00000171988.19|10:0.0|-9:-0.0
chr10	63208137	847689	T	C	.	.	ALLELEID=837034;CLNDN=Early_myoclonic_encephalopathy;CLNDISDB=MONDO:MONDO:0016022,MedGen:C0270855,Orphanet:ORPHA1935,SNOMED_CT:44423001;CLNHGVS=NC_000010.11:g.63208137T>C;CLNREVSTAT=criteria_provided,_single_submitter;CLNSIG=Uncertain_significance;CLNVC=single_nucleotide_variant;CLNVCSO=SO:0001483;GENEINFO=JMJD1C:221037;MC=SO:0001583|missense_variant,SO:0001619|non-coding_transcript_variant;ORIGIN=1;Pangolin=ENSG00000171988.19|-15:0.0|-1:-0.01
chr10	63208139	640097	G	A	.	.	AF_ESP=0.00016;AF_EXAC=4e-05;ALLELEID=639025;CLNDN=Early_myoclonic_encephalopathy;CLNDISDB=MONDO:MONDO:0016022,MedGen:C0270855,Orphanet:ORPHA1935,SNOMED_CT:44423001;CLNHGVS=NC_000010.11:g.63208139G>A;CLNREVSTAT=criteria_provided,_single_submitter;CLNSIG=Uncertain_significance;CLNVC=single_nucleotide_variant;CLNVCSO=SO:0001483;GENEINFO=JMJD1C:221037;MC=SO:0001583|missense_variant,SO:0001619|non-coding_transcript_variant;ORIGIN=1;RS=377087649;Pangolin=ENSG00000171988.19|5:0.0|-3:-0.0
chr10	63208148	1047599	T	C	.	.	ALLELEID=1029654;CLNDN=Early_myoclonic_encephalopathy;CLNDISDB=MONDO:MONDO:0016022,MedGen:C0270855,Orphanet:ORPHA1935,SNOMED_CT:44423001;CLNHGVS=NC_000010.11:g.63208148T>C;CLNREVSTAT=criteria_provided,_single_submitter;CLNSIG=Uncertain_significance;CLNVC=single_nucleotide_variant;CLNVCSO=SO:0001483;GENEINFO=JMJD1C:221037;MC=SO:0001583|missense_variant,SO:0001619|non-coding_transcript_variant;ORIGIN=1;Pangolin=ENSG00000171988.19|-26:0.0|-12:-0.0
chr10	63208163	1037030	T	C	.	.	ALLELEID=1029655;CLNDN=Early_myoclonic_encephalopathy;CLNDISDB=MONDO:MONDO:0016022,MedGen:C0270855,Orphanet:ORPHA1935,SNOMED_CT:44423001;CLNHGVS=NC_000010.11:g.63208163T>C;CLNREVSTAT=criteria_provided,_single_submitter;CLNSIG=Uncertain_significance;CLNVC=single_nucleotide_variant;CLNVCSO=SO:0001483;GENEINFO=JMJD1C:221037;MC=SO:0001583|missense_variant,SO:0001619|non-coding_transcript_variant;ORIGIN=1;Pangolin=ENSG00000171988.19|-27:0.0|34:-0.0
chr10	63208172	1001496	T	C	.	.	ALLELEID=993918;CLNDN=Early_myoclonic_encephalopathy;CLNDISDB=MONDO:MONDO:0016022,MedGen:C0270855,Orphanet:ORPHA1935,SNOMED_CT:44423001;CLNHGVS=NC_000010.11:g.63208172T>C;CLNREVSTAT=criteria_provided,_single_submitter;CLNSIG=Uncertain_significance;CLNVC=single_nucleotide_variant;CLNVCSO=SO:0001483;GENEINFO=JMJD1C:221037;MC=SO:0001583|missense_variant,SO:0001619|non-coding_transcript_variant;ORIGIN=1;Pangolin=ENSG00000171988.19|1:0.0|-2:-0.0
chr10	63208175	656767	T	C	.	.	ALLELEID=639026;CLNDN=Early_myoclonic_encephalopathy;CLNDISDB=MONDO:MONDO:0016022,MedGen:C0270855,Orphanet:ORPHA1935,SNOMED_CT:44423001;CLNHGVS=NC_000010.11:g.63208175T>C;CLNREVSTAT=criteria_provided,_single_submitter;CLNSIG=Uncertain_significance;CLNVC=single_nucleotide_variant;CLNVCSO=SO:0001483;GENEINFO=JMJD1C:221037;MC=SO:0001583|missense_variant,SO:0001619|non-coding_transcript_variant;ORIGIN=1;RS=1589149669;Pangolin=ENSG00000171988.19|12:0.0|-39:-0.0
chr10	63208182	858526	T	C	.	.	ALLELEID=837035;CLNDN=Early_myoclonic_encephalopathy;CLNDISDB=MONDO:MONDO:0016022,MedGen:C0270855,Orphanet:ORPHA1935,SNOMED_CT:44423001;CLNHGVS=NC_000010.11:g.63208182T>C;CLNREVSTAT=criteria_provided,_single_submitter;CLNSIG=Uncertain_significance;CLNVC=single_nucleotide_variant;CLNVCSO=SO:0001483;GENEINFO=JMJD1C:221037;MC=SO:0001583|missense_variant,SO:0001619|non-coding_transcript_variant;ORIGIN=1;Pangolin=ENSG00000171988.19|1:0.01|-46:-0.0
chr10	63208186	950566	G	A	.	.	ALLELEID=925863;CLNDN=Early_myoclonic_encephalopathy;CLNDISDB=MONDO:MONDO:0016022,MedGen:C0270855,Orphanet:ORPHA1935,SNOMED_CT:44423001;CLNHGVS=NC_000010.11:g.63208186G>A;CLNREVSTAT=criteria_provided,_single_submitter;CLNSIG=Uncertain_significance;CLNVC=single_nucleotide_variant;CLNVCSO=SO:0001483;GENEINFO=JMJD1C:221037;MC=SO:0001619|non-coding_transcript_variant,SO:0001819|synonymous_variant;ORIGIN=1;Pangolin=ENSG00000171988.19|2:0.08|-50:-0.01
chr10	63208196	933708	C	T	.	.	ALLELEID=935106;CLNDN=Early_myoclonic_encephalopathy;CLNDISDB=MONDO:MONDO:0016022,MedGen:C0270855,Orphanet:ORPHA1935,SNOMED_CT:44423001;CLNHGVS=NC_000010.11:g.63208196C>T;CLNREVSTAT=criteria_provided,_single_submitter;CLNSIG=Uncertain_significance;CLNVC=single_nucleotide_variant;CLNVCSO=SO:0001483;GENEINFO=JMJD1C:221037;MC=SO:0001583|missense_variant,SO:0001619|non-coding_transcript_variant;ORIGIN=1;Pangolin=ENSG00000171988.19|37:0.0|1:-0.0
chr10	63208206	650012	C	T	.	.	ALLELEID=639027;CLNDN=Early_myoclonic_encephalopathy;CLNDISDB=MONDO:MONDO:0016022,MedGen:C0270855,Orphanet:ORPHA1935,SNOMED_CT:44423001;CLNHGVS=NC_000010.11:g.63208206C>T;CLNREVSTAT=criteria_provided,_single_submitter;CLNSIG=Uncertain_significance;CLNVC=single_nucleotide_variant;CLNVCSO=SO:0001483;GENEINFO=JMJD1C:221037;MC=SO:0001583|missense_variant,SO:0001619|non-coding_transcript_variant;ORIGIN=1;RS=1589149816;Pangolin=ENSG00000171988.19|20:0.0|27:-0.0
chr10	63208218	966690	T	C	.	.	ALLELEID=956121;CLNDN=Early_myoclonic_encephalopathy;CLNDISDB=MONDO:MONDO:0016022,MedGen:C0270855,Orphanet:ORPHA1935,SNOMED_CT:44423001;CLNHGVS=NC_000010.11:g.63208218T>C;CLNREVSTAT=criteria_provided,_single_submitter;CLNSIG=Uncertain_significance;CLNVC=single_nucleotide_variant;CLNVCSO=SO:0001483;GENEINFO=JMJD1C:221037;MC=SO:0001583|missense_variant,SO:0001619|non-coding_transcript_variant;ORIGIN=1;Pangolin=ENSG00000171988.19|15:0.0|8:-0.0
chr10	63208220	850410	A	G	.	.	ALLELEID=837036;CLNDN=Early_myoclonic_encephalopathy;CLNDISDB=MONDO:MONDO:0016022,MedGen:C0270855,Orphanet:ORPHA1935,SNOMED_CT:44423001;CLNHGVS=NC_000010.11:g.63208220A>G;CLNREVSTAT=criteria_provided,_single_submitter;CLNSIG=Uncertain_significance;CLNVC=single_nucleotide_variant;CLNVCSO=SO:0001483;GENEINFO=JMJD1C:221037;MC=SO:0001583|missense_variant,SO:0001619|non-coding_transcript_variant;ORIGIN=1;Pangolin=ENSG00000171988.19|13:0.0|6:-0.0
chr10	63208251	577583	T	C	.	.	AF_EXAC=1e-05;ALLELEID=566380;CLNDN=Early_myoclonic_encephalopathy;CLNDISDB=MONDO:MONDO:0016022,MedGen:C0270855,Orphanet:ORPHA1935,SNOMED_CT:44423001;CLNHGVS=NC_000010.11:g.63208251T>C;CLNREVSTAT=criteria_provided,_single_submitter;CLNSIG=Uncertain_significance;CLNVC=single_nucleotide_variant;CLNVCSO=SO:0001483;GENEINFO=JMJD1C:221037;MC=SO:0001583|missense_variant,SO:0001619|non-coding_transcript_variant;ORIGIN=1;RS=766621656;Pangolin=ENSG00000171988.19|-4:0.0|-24:-0.0
chr10	63208284	1059619	C	T	.	.	ALLELEID=1046636;CLNDN=Early_myoclonic_encephalopathy;CLNDISDB=MONDO:MONDO:0016022,MedGen:C0270855,Orphanet:ORPHA1935,SNOMED_CT:44423001;CLNHGVS=NC_000010.11:g.63208284C>T;CLNREVSTAT=criteria_provided,_single_submitter;CLNSIG=Uncertain_significance;CLNVC=single_nucleotide_variant;CLNVCSO=SO:0001483;GENEINFO=JMJD1C:221037;MC=SO:0001583|missense_variant,SO:0001619|non-coding_transcript_variant;ORIGIN=1;Pangolin=ENSG00000171988.19|18:0.0|2:-0.0
chr10	63208286	641021	G	A	.	.	ALLELEID=639028;CLNDN=Early_myoclonic_encephalopathy;CLNDISDB=MONDO:MONDO:0016022,MedGen:C0270855,Orphanet:ORPHA1935,SNOMED_CT:44423001;CLNHGVS=NC_000010.11:g.63208286G>A;CLNREVSTAT=criteria_provided,_single_submitter;CLNSIG=Uncertain_significance;CLNVC=single_nucleotide_variant;CLNVCSO=SO:0001483;GENEINFO=JMJD1C:221037;MC=SO:0001583|missense_variant,SO:0001619|non-coding_transcript_variant;ORIGIN=1;RS=745461131;Pangolin=ENSG00000171988.19|28:0.0|16:-0.0
chr10	63208289	858661	G	C	.	.	ALLELEID=837037;CLNDN=Early_myoclonic_encephalopathy;CLNDISDB=MONDO:MONDO:0016022,MedGen:C0270855,Orphanet:ORPHA1935,SNOMED_CT:44423001;CLNHGVS=NC_000010.11:g.63208289G>C;CLNREVSTAT=criteria_provided,_single_submitter;CLNSIG=Uncertain_significance;CLNVC=single_nucleotide_variant;CLNVCSO=SO:0001483;GENEINFO=JMJD1C:221037;MC=SO:0001583|missense_variant,SO:0001619|non-coding_transcript_variant;ORIGIN=1;Pangolin=ENSG00000171988.19|13:0.0|25:-0.0
chr10	63208310	958993	T	C	.	.	ALLELEID=946972;CLNDN=Early_myoclonic_encephalopathy;CLNDISDB=MONDO:MONDO:0016022,MedGen:C0270855,Orphanet:ORPHA1935,SNOMED_CT:44423001;CLNHGVS=NC_000010.11:g.63208310T>C;CLNREVSTAT=criteria_provided,_single_submitter;CLNSIG=Uncertain_significance;CLNVC=single_nucleotide_variant;CLNVCSO=SO:0001483;GENEINFO=JMJD1C:221037;MC=SO:0001583|missense_variant,SO:0001619|non-coding_transcript_variant;ORIGIN=1;Pangolin=ENSG00000171988.19|1:0.0|4:-0.0
chr10	63208323	848004	T	C	.	.	ALLELEID=837038;CLNDN=Early_myoclonic_encephalopathy;CLNDISDB=MONDO:MONDO:0016022,MedGen:C0270855,Orphanet:ORPHA1935,SNOMED_CT:44423001;CLNHGVS=NC_000010.11:g.63208323T>C;CLNREVSTAT=criteria_provided,_single_submitter;CLNSIG=Uncertain_significance;CLNVC=single_nucleotide_variant;CLNVCSO=SO:0001483;GENEINFO=JMJD1C:221037;MC=SO:0001583|missense_variant,SO:0001619|non-coding_transcript_variant;ORIGIN=1;Pangolin=ENSG00000171988.19|-9:0.0|7:-0.0
chr10	63208361	460238	T	C	.	.	AF_EXAC=4e-05;ALLELEID=459988;CLNDN=Early_myoclonic_encephalopathy;CLNDISDB=MONDO:MONDO:0016022,MedGen:C0270855,Orphanet:ORPHA1935,SNOMED_CT:44423001;CLNHGVS=NC_000010.11:g.63208361T>C;CLNREVSTAT=criteria_provided,_single_submitter;CLNSIG=Uncertain_significance;CLNVC=single_nucleotide_variant;CLNVCSO=SO:0001483;GENEINFO=JMJD1C:221037;MC=SO:0001583|missense_variant,SO:0001619|non-coding_transcript_variant;ORIGIN=1;RS=751756118;Pangolin=ENSG00000171988.19|5:0.0|-47:-0.0
chr10	63208374	460237	T	C	.	.	AF_EXAC=1e-05;ALLELEID=460125;CLNDN=Early_myoclonic_encephalopathy;CLNDISDB=MONDO:MONDO:0016022,MedGen:C0270855,Orphanet:ORPHA1935,SNOMED_CT:44423001;CLNHGVS=NC_000010.11:g.63208374T>C;CLNREVSTAT=criteria_provided,_single_submitter;CLNSIG=Uncertain_significance;CLNVC=single_nucleotide_variant;CLNVCSO=SO:0001483;GENEINFO=JMJD1C:221037;MC=SO:0001583|missense_variant,SO:0001619|non-coding_transcript_variant;ORIGIN=1;RS=747004650;Pangolin=ENSG00000171988.19|-33:0.0|24:-0.0
chr10	63208398	577010	T	G	.	.	ALLELEID=563840;CLNDN=Early_myoclonic_encephalopathy;CLNDISDB=MONDO:MONDO:0016022,MedGen:C0270855,Orphanet:ORPHA1935,SNOMED_CT:44423001;CLNHGVS=NC_000010.11:g.63208398T>G;CLNREVSTAT=criteria_provided,_single_submitter;CLNSIG=Uncertain_significance;CLNVC=single_nucleotide_variant;CLNVCSO=SO:0001483;GENEINFO=JMJD1C:221037;MC=SO:0001583|missense_variant,SO:0001619|non-coding_transcript_variant;ORIGIN=1;RS=1369753710;Pangolin=ENSG00000171988.19|-1:0.0|0:-0.0
chr10	63208404	529712	G	A	.	.	AF_ESP=0.00059;AF_EXAC=0.00031;ALLELEID=525710;CLNDN=Early_myoclonic_encephalopathy;CLNDISDB=MONDO:MONDO:0016022,MedGen:C0270855,Orphanet:ORPHA1935,SNOMED_CT:44423001;CLNHGVS=NC_000010.11:g.63208404G>A;CLNREVSTAT=criteria_provided,_single_submitter;CLNSIG=Uncertain_significance;CLNVC=single_nucleotide_variant;CLNVCSO=SO:0001483;GENEINFO=JMJD1C:221037;MC=SO:0001583|missense_variant,SO:0001619|non-coding_transcript_variant;ORIGIN=1;RS=200160728;Pangolin=ENSG00000171988.19|-35:0.0|-6:-0.0
chr10	63208409	964563	C	T	.	.	ALLELEID=946973;CLNDN=Early_myoclonic_encephalopathy;CLNDISDB=MONDO:MONDO:0016022,MedGen:C0270855,Orphanet:ORPHA1935,SNOMED_CT:44423001;CLNHGVS=NC_000010.11:g.63208409C>T;CLNREVSTAT=criteria_provided,_single_submitter;CLNSIG=Uncertain_significance;CLNVC=single_nucleotide_variant;CLNVCSO=SO:0001483;GENEINFO=JMJD1C:221037;MC=SO:0001583|missense_variant,SO:0001619|non-coding_transcript_variant;ORIGIN=1;Pangolin=ENSG00000171988.19|-11:0.0|-11:-0.0
chr10	63208419	936058	C	T	.	.	ALLELEID=935107;CLNDN=Early_myoclonic_encephalopathy;CLNDISDB=MONDO:MONDO:0016022,MedGen:C0270855,Orphanet:ORPHA1935,SNOMED_CT:44423001;CLNHGVS=NC_000010.11:g.63208419C>T;CLNREVSTAT=criteria_provided,_single_submitter;CLNSIG=Uncertain_significance;CLNVC=single_nucleotide_variant;CLNVCSO=SO:0001483;GENEINFO=JMJD1C:221037;MC=SO:0001583|missense_variant,SO:0001619|non-coding_transcript_variant;ORIGIN=1;Pangolin=ENSG00000171988.19|-21:0.0|-1:-0.0
chr10	63208421	576244	G	A	.	.	AF_ESP=0.00033;AF_EXAC=6e-05;ALLELEID=564650;CLNDN=Early_myoclonic_encephalopathy;CLNDISDB=MONDO:MONDO:0016022,MedGen:C0270855,Orphanet:ORPHA1935,SNOMED_CT:44423001;CLNHGVS=NC_000010.11:g.63208421G>A;CLNREVSTAT=criteria_provided,_single_submitter;CLNSIG=Uncertain_significance;CLNVC=single_nucleotide_variant;CLNVCSO=SO:0001483;GENEINFO=JMJD1C:221037;MC=SO:0001583|missense_variant,SO:0001619|non-coding_transcript_variant;ORIGIN=1;RS=367831647;Pangolin=ENSG00000171988.19|29:0.0|-23:-0.0
chr10	63208454	583169	C	T	.	.	AF_ESP=0.00017;AF_EXAC=2e-05;ALLELEID=564652;CLNDN=Early_myoclonic_encephalopathy;CLNDISDB=MONDO:MONDO:0016022,MedGen:C0270855,Orphanet:ORPHA1935,SNOMED_CT:44423001;CLNHGVS=NC_000010.11:g.63208454C>T;CLNREVSTAT=criteria_provided,_single_submitter;CLNSIG=Uncertain_significance;CLNVC=single_nucleotide_variant;CLNVCSO=SO:0001483;GENEINFO=JMJD1C:221037;MC=SO:0001583|missense_variant,SO:0001619|non-coding_transcript_variant;ORIGIN=1;RS=371435641;Pangolin=ENSG00000171988.19|8:0.0|0:-0.0
chr10	63208475	862418	T	C	.	.	ALLELEID=837039;CLNDN=Early_myoclonic_encephalopathy;CLNDISDB=MONDO:MONDO:0016022,MedGen:C0270855,Orphanet:ORPHA1935,SNOMED_CT:44423001;CLNHGVS=NC_000010.11:g.63208475T>C;CLNREVSTAT=criteria_provided,_single_submitter;CLNSIG=Uncertain_significance;CLNVC=single_nucleotide_variant;CLNVCSO=SO:0001483;GENEINFO=JMJD1C:221037;MC=SO:0001583|missense_variant,SO:0001619|non-coding_transcript_variant;ORIGIN=1;Pangolin=ENSG00000171988.19|-5:0.0|-13:-0.0
chr10	63208484	967338	T	C	.	.	ALLELEID=956122;CLNDN=Early_myoclonic_encephalopathy;CLNDISDB=MONDO:MONDO:0016022,MedGen:C0270855,Orphanet:ORPHA1935,SNOMED_CT:44423001;CLNHGVS=NC_000010.11:g.63208484T>C;CLNREVSTAT=criteria_provided,_single_submitter;CLNSIG=Uncertain_significance;CLNVC=single_nucleotide_variant;CLNVCSO=SO:0001483;GENEINFO=JMJD1C:221037;MC=SO:0001583|missense_variant,SO:0001619|non-coding_transcript_variant;ORIGIN=1;Pangolin=ENSG00000171988.19|1:0.0|19:-0.0
chr10	63208487	954873	C	T	.	.	ALLELEID=946974;CLNDN=Early_myoclonic_encephalopathy;CLNDISDB=MONDO:MONDO:0016022,MedGen:C0270855,Orphanet:ORPHA1935,SNOMED_CT:44423001;CLNHGVS=NC_000010.11:g.63208487C>T;CLNREVSTAT=criteria_provided,_single_submitter;CLNSIG=Uncertain_significance;CLNVC=single_nucleotide_variant;CLNVCSO=SO:0001483;GENEINFO=JMJD1C:221037;MC=SO:0001583|missense_variant,SO:0001619|non-coding_transcript_variant;ORIGIN=1;Pangolin=ENSG00000171988.19|-2:0.0|-37:-0.0
chr10	63208525	950009	A	C	.	.	ALLELEID=925864;CLNDN=Early_myoclonic_encephalopathy;CLNDISDB=MONDO:MONDO:0016022,MedGen:C0270855,Orphanet:ORPHA1935,SNOMED_CT:44423001;CLNHGVS=NC_000010.11:g.63208525A>C;CLNREVSTAT=criteria_provided,_single_submitter;CLNSIG=Uncertain_significance;CLNVC=single_nucleotide_variant;CLNVCSO=SO:0001483;GENEINFO=JMJD1C:221037;MC=SO:0001583|missense_variant,SO:0001619|non-coding_transcript_variant;ORIGIN=1;Pangolin=ENSG00000171988.19|1:0.0|14:-0.01
chr10	63208526	842197	T	C	.	.	ALLELEID=837040;CLNDN=Early_myoclonic_encephalopathy;CLNDISDB=MONDO:MONDO:0016022,MedGen:C0270855,Orphanet:ORPHA1935,SNOMED_CT:44423001;CLNHGVS=NC_000010.11:g.63208526T>C;CLNREVSTAT=criteria_provided,_single_submitter;CLNSIG=Uncertain_significance;CLNVC=single_nucleotide_variant;CLNVCSO=SO:0001483;GENEINFO=JMJD1C:221037;MC=SO:0001583|missense_variant,SO:0001619|non-coding_transcript_variant;ORIGIN=1;Pangolin=ENSG00000171988.19|1:0.0|13:-0.0
chr10	63208539	857431	C	T	.	.	ALLELEID=837041;CLNDN=Early_myoclonic_encephalopathy;CLNDISDB=MONDO:MONDO:0016022,MedGen:C0270855,Orphanet:ORPHA1935,SNOMED_CT:44423001;CLNHGVS=NC_000010.11:g.63208539C>T;CLNREVSTAT=criteria_provided,_single_submitter;CLNSIG=Uncertain_significance;CLNVC=single_nucleotide_variant;CLNVCSO=SO:0001483;GENEINFO=JMJD1C:221037;MC=SO:0001583|missense_variant,SO:0001619|non-coding_transcript_variant;ORIGIN=1;Pangolin=ENSG00000171988.19|9:0.0|0:-0.04
chr10	63208541	1045173	T	C	.	.	ALLELEID=1029656;CLNDN=Early_myoclonic_encephalopathy;CLNDISDB=MONDO:MONDO:0016022,MedGen:C0270855,Orphanet:ORPHA1935,SNOMED_CT:44423001;CLNHGVS=NC_000010.11:g.63208541T>C;CLNREVSTAT=criteria_provided,_single_submitter;CLNSIG=Uncertain_significance;CLNVC=single_nucleotide_variant;CLNVCSO=SO:0001483;GENEINFO=JMJD1C:221037;MC=SO:0001583|missense_variant,SO:0001619|non-coding_transcript_variant;ORIGIN=1;Pangolin=ENSG00000171988.19|43:0.01|-2:-0.03
chr10	63208554	1016883	T	C	.	.	ALLELEID=1009085;CLNDN=Early_myoclonic_encephalopathy;CLNDISDB=MONDO:MONDO:0016022,MedGen:C0270855,Orphanet:ORPHA1935,SNOMED_CT:44423001;CLNHGVS=NC_000010.11:g.63208554T>C;CLNREVSTAT=criteria_provided,_single_submitter;CLNSIG=Uncertain_significance;CLNVC=single_nucleotide_variant;CLNVCSO=SO:0001483;GENEINFO=JMJD1C:221037;MC=SO:0001583|missense_variant,SO:0001619|non-coding_transcript_variant;ORIGIN=1;Pangolin=ENSG00000171988.19|-15:0.0|30:-0.0
chr10	63208576	529702	A	C	.	.	ALLELEID=525712;CLNDN=Early_myoclonic_encephalopathy;CLNDISDB=MONDO:MONDO:0016022,MedGen:C0270855,Orphanet:ORPHA1935,SNOMED_CT:44423001;CLNHGVS=NC_000010.11:g.63208576A>C;CLNREVSTAT=criteria_provided,_single_submitter;CLNSIG=Uncertain_significance;CLNVC=single_nucleotide_variant;CLNVCSO=SO:0001483;GENEINFO=JMJD1C:221037;MC=SO:0001583|missense_variant,SO:0001619|non-coding_transcript_variant;ORIGIN=1;RS=1397945403;Pangolin=ENSG00000171988.19|0:0.03|8:-0.01
chr10	63208581	954953	T	C	.	.	ALLELEID=946975;CLNDN=Early_myoclonic_encephalopathy;CLNDISDB=MONDO:MONDO:0016022,MedGen:C0270855,Orphanet:ORPHA1935,SNOMED_CT:44423001;CLNHGVS=NC_000010.11:g.63208581T>C;CLNREVSTAT=criteria_provided,_single_submitter;CLNSIG=Uncertain_significance;CLNVC=single_nucleotide_variant;CLNVCSO=SO:0001483;GENEINFO=JMJD1C:221037;MC=SO:0001583|missense_variant,SO:0001619|non-coding_transcript_variant;ORIGIN=1;Pangolin=ENSG00000171988.19|-42:0.01|3:-0.01
chr10	63208584	949310	T	C	.	.	ALLELEID=925865;CLNDN=Early_myoclonic_encephalopathy;CLNDISDB=MONDO:MONDO:0016022,MedGen:C0270855,Orphanet:ORPHA1935,SNOMED_CT:44423001;CLNHGVS=NC_000010.11:g.63208584T>C;CLNREVSTAT=criteria_provided,_single_submitter;CLNSIG=Uncertain_significance;CLNVC=single_nucleotide_variant;CLNVCSO=SO:0001483;GENEINFO=JMJD1C:221037;MC=SO:0001583|missense_variant,SO:0001619|non-coding_transcript_variant;ORIGIN=1;Pangolin=ENSG00000171988.19|0:0.52|-45:-0.04
chr10	63208586	969209	T	C	.	.	ALLELEID=956123;CLNDN=Early_myoclonic_encephalopathy;CLNDISDB=MONDO:MONDO:0016022,MedGen:C0270855,Orphanet:ORPHA1935,SNOMED_CT:44423001;CLNHGVS=NC_000010.11:g.63208586T>C;CLNREVSTAT=criteria_provided,_single_submitter;CLNSIG=Uncertain_significance;CLNVC=single_nucleotide_variant;CLNVCSO=SO:0001483;GENEINFO=JMJD1C:221037;MC=SO:0001583|missense_variant,SO:0001619|non-coding_transcript_variant;ORIGIN=1;Pangolin=ENSG00000171988.19|-47:0.0|-47:-0.0
chr10	63208587	1000601	C	G	.	.	ALLELEID=993919;CLNDN=Early_myoclonic_encephalopathy;CLNDISDB=MONDO:MONDO:0016022,MedGen:C0270855,Orphanet:ORPHA1935,SNOMED_CT:44423001;CLNHGVS=NC_000010.11:g.63208587C>G;CLNREVSTAT=criteria_provided,_single_submitter;CLNSIG=Uncertain_significance;CLNVC=single_nucleotide_variant;CLNVCSO=SO:0001483;GENEINFO=JMJD1C:221037;MC=SO:0001583|missense_variant,SO:0001619|non-coding_transcript_variant;ORIGIN=1;Pangolin=ENSG00000171988.19|-3:0.0|-48:-0.01
chr10	63208598	1060520	C	T	.	.	ALLELEID=1046637;CLNDN=Early_myoclonic_encephalopathy;CLNDISDB=MONDO:MONDO:0016022,MedGen:C0270855,Orphanet:ORPHA1935,SNOMED_CT:44423001;CLNHGVS=NC_000010.11:g.63208598C>T;CLNREVSTAT=criteria_provided,_single_submitter;CLNSIG=Uncertain_significance;CLNVC=single_nucleotide_variant;CLNVCSO=SO:0001483;GENEINFO=JMJD1C:221037;MC=SO:0001583|missense_variant,SO:0001619|non-coding_transcript_variant;ORIGIN=1;Pangolin=ENSG00000171988.19|30:0.0|-14:-0.0
chr10	63208602	949667	G	A	.	.	ALLELEID=925866;CLNDN=Early_myoclonic_encephalopathy;CLNDISDB=MONDO:MONDO:0016022,MedGen:C0270855,Orphanet:ORPHA1935,SNOMED_CT:44423001;CLNHGVS=NC_000010.11:g.63208602G>A;CLNREVSTAT=criteria_provided,_single_submitter;CLNSIG=Uncertain_significance;CLNVC=single_nucleotide_variant;CLNVCSO=SO:0001483;GENEINFO=JMJD1C:221037;MC=SO:0001583|missense_variant,SO:0001619|non-coding_transcript_variant;ORIGIN=1;Pangolin=ENSG00000171988.19|26:0.0|-18:-0.01
chr10	63208628	936336	C	T	.	.	ALLELEID=935108;CLNDN=Early_myoclonic_encephalopathy;CLNDISDB=MONDO:MONDO:0016022,MedGen:C0270855,Orphanet:ORPHA1935,SNOMED_CT:44423001;CLNHGVS=NC_000010.11:g.63208628C>T;CLNREVSTAT=criteria_provided,_single_submitter;CLNSIG=Uncertain_significance;CLNVC=single_nucleotide_variant;CLNVCSO=SO:0001483;GENEINFO=JMJD1C:221037;MC=SO:0001583|missense_variant,SO:0001619|non-coding_transcript_variant;ORIGIN=1;Pangolin=ENSG00000171988.19|-44:0.0|0:-0.0
chr10	63208642	1026148	C	A	.	.	ALLELEID=1009086;CLNDN=Early_myoclonic_encephalopathy;CLNDISDB=MONDO:MONDO:0016022,MedGen:C0270855,Orphanet:ORPHA1935,SNOMED_CT:44423001;CLNHGVS=NC_000010.11:g.63208642C>A;CLNREVSTAT=criteria_provided,_single_submitter;CLNSIG=Uncertain_significance;CLNVC=single_nucleotide_variant;CLNVCSO=SO:0001483;GENEINFO=JMJD1C:221037;MC=SO:0001583|missense_variant,SO:0001619|non-coding_transcript_variant;ORIGIN=1;Pangolin=ENSG00000171988.19|17:0.0|-14:-0.0
chr10	63208662	1054360	G	C	.	.	ALLELEID=1046638;CLNDN=Early_myoclonic_encephalopathy;CLNDISDB=MONDO:MONDO:0016022,MedGen:C0270855,Orphanet:ORPHA1935,SNOMED_CT:44423001;CLNHGVS=NC_000010.11:g.63208662G>C;CLNREVSTAT=criteria_provided,_single_submitter;CLNSIG=Uncertain_significance;CLNVC=single_nucleotide_variant;CLNVCSO=SO:0001483;GENEINFO=JMJD1C:221037;MC=SO:0001583|missense_variant,SO:0001619|non-coding_transcript_variant;ORIGIN=1;Pangolin=ENSG00000171988.19|-34:0.0|-3:-0.0
chr10	63208690	943531	A	C	.	.	ALLELEID=935109;CLNDN=Early_myoclonic_encephalopathy;CLNDISDB=MONDO:MONDO:0016022,MedGen:C0270855,Orphanet:ORPHA1935,SNOMED_CT:44423001;CLNHGVS=NC_000010.11:g.63208690A>C;CLNREVSTAT=criteria_provided,_single_submitter;CLNSIG=Uncertain_significance;CLNVC=single_nucleotide_variant;CLNVCSO=SO:0001483;GENEINFO=JMJD1C:221037;MC=SO:0001583|missense_variant,SO:0001619|non-coding_transcript_variant;ORIGIN=1;Pangolin=ENSG00000171988.19|-1:0.0|31:-0.0
chr10	63208698	1056251	G	A	.	.	ALLELEID=1046639;CLNDN=Early_myoclonic_encephalopathy;CLNDISDB=MONDO:MONDO:0016022,MedGen:C0270855,Orphanet:ORPHA1935,SNOMED_CT:44423001;CLNHGVS=NC_000010.11:g.63208698G>A;CLNREVSTAT=criteria_provided,_single_submitter;CLNSIG=Uncertain_significance;CLNVC=single_nucleotide_variant;CLNVCSO=SO:0001483;GENEINFO=JMJD1C:221037;MC=SO:0001583|missense_variant,SO:0001619|non-coding_transcript_variant;ORIGIN=1;Pangolin=ENSG00000171988.19|23:0.0|22:-0.0
chr10	63208728	1041132	G	C	.	.	ALLELEID=1029657;CLNDN=Early_myoclonic_encephalopathy;CLNDISDB=MONDO:MONDO:0016022,MedGen:C0270855,Orphanet:ORPHA1935,SNOMED_CT:44423001;CLNHGVS=NC_000010.11:g.63208728G>C;CLNREVSTAT=criteria_provided,_single_submitter;CLNSIG=Uncertain_significance;CLNVC=single_nucleotide_variant;CLNVCSO=SO:0001483;GENEINFO=JMJD1C:221037;MC=SO:0001583|missense_variant,SO:0001619|non-coding_transcript_variant;ORIGIN=1;Pangolin=ENSG00000171988.19|1:0.0|-7:-0.0
chr10	63208773	1000863	G	T	.	.	ALLELEID=993920;CLNDN=Early_myoclonic_encephalopathy;CLNDISDB=MONDO:MONDO:0016022,MedGen:C0270855,Orphanet:ORPHA1935,SNOMED_CT:44423001;CLNHGVS=NC_000010.11:g.63208773G>T;CLNREVSTAT=criteria_provided,_single_submitter;CLNSIG=Uncertain_significance;CLNVC=single_nucleotide_variant;CLNVCSO=SO:0001483;GENEINFO=JMJD1C:221037;MC=SO:0001583|missense_variant,SO:0001619|non-coding_transcript_variant;ORIGIN=1;Pangolin=ENSG00000171988.19|-28:0.0|28:-0.0
chr10	63208784	529714	G	A	.	.	AF_EXAC=0.0001;ALLELEID=525496;CLNDN=Early_myoclonic_encephalopathy;CLNDISDB=MONDO:MONDO:0016022,MedGen:C0270855,Orphanet:ORPHA1935,SNOMED_CT:44423001;CLNHGVS=NC_000010.11:g.63208784G>A;CLNREVSTAT=criteria_provided,_single_submitter;CLNSIG=Uncertain_significance;CLNVC=single_nucleotide_variant;CLNVCSO=SO:0001483;GENEINFO=JMJD1C:221037;MC=SO:0001583|missense_variant,SO:0001619|non-coding_transcript_variant;ORIGIN=1;RS=762134268;Pangolin=ENSG00000171988.19|9:0.0|17:-0.0
chr10	63209067	1054412	T	C	.	.	ALLELEID=1046640;CLNDN=Early_myoclonic_encephalopathy;CLNDISDB=MONDO:MONDO:0016022,MedGen:C0270855,Orphanet:ORPHA1935,SNOMED_CT:44423001;CLNHGVS=NC_000010.11:g.63209067T>C;CLNREVSTAT=criteria_provided,_single_submitter;CLNSIG=Uncertain_significance;CLNVC=single_nucleotide_variant;CLNVCSO=SO:0001483;GENEINFO=JMJD1C:221037;MC=SO:0001583|missense_variant,SO:0001619|non-coding_transcript_variant;ORIGIN=1;Pangolin=ENSG00000171988.19|44:0.0|-4:-0.01
chr10	63209081	655309	A	G	.	.	AF_EXAC=2e-05;ALLELEID=639029;CLNDN=Early_myoclonic_encephalopathy;CLNDISDB=MONDO:MONDO:0016022,MedGen:C0270855,Orphanet:ORPHA1935,SNOMED_CT:44423001;CLNHGVS=NC_000010.11:g.63209081A>G;CLNREVSTAT=criteria_provided,_single_submitter;CLNSIG=Uncertain_significance;CLNVC=single_nucleotide_variant;CLNVCSO=SO:0001483;GENEINFO=JMJD1C:221037;MC=SO:0001583|missense_variant,SO:0001619|non-coding_transcript_variant;ORIGIN=1;RS=773457572;Pangolin=ENSG00000171988.19|-18:0.02|-1:-0.0
chr10	63209085	639129	T	C	.	.	ALLELEID=639030;CLNDN=Early_myoclonic_encephalopathy;CLNDISDB=MONDO:MONDO:0016022,MedGen:C0270855,Orphanet:ORPHA1935,SNOMED_CT:44423001;CLNHGVS=NC_000010.11:g.63209085T>C;CLNREVSTAT=criteria_provided,_single_submitter;CLNSIG=Uncertain_significance;CLNVC=single_nucleotide_variant;CLNVCSO=SO:0001483;GENEINFO=JMJD1C:221037;MC=SO:0001583|missense_variant,SO:0001619|non-coding_transcript_variant;ORIGIN=1;RS=1589152358;Pangolin=ENSG00000171988.19|-22:0.01|-10:-0.0
chr10	63209099	1062098	G	T	.	.	ALLELEID=1046641;CLNDN=Early_myoclonic_encephalopathy;CLNDISDB=MONDO:MONDO:0016022,MedGen:C0270855,Orphanet:ORPHA1935,SNOMED_CT:44423001;CLNHGVS=NC_000010.11:g.63209099G>T;CLNREVSTAT=criteria_provided,_single_submitter;CLNSIG=Uncertain_significance;CLNVC=single_nucleotide_variant;CLNVCSO=SO:0001483;GENEINFO=JMJD1C:221037;MC=SO:0001583|missense_variant,SO:0001619|non-coding_transcript_variant;ORIGIN=1;Pangolin=ENSG00000171988.19|-36:0.0|-36:-0.0
chr10	63209121	1005711	T	C	.	.	ALLELEID=993921;CLNDN=Early_myoclonic_encephalopathy;CLNDISDB=MONDO:MONDO:0016022,MedGen:C0270855,Orphanet:ORPHA1935,SNOMED_CT:44423001;CLNHGVS=NC_000010.11:g.63209121T>C;CLNREVSTAT=criteria_provided,_single_submitter;CLNSIG=Uncertain_significance;CLNVC=single_nucleotide_variant;CLNVCSO=SO:0001483;GENEINFO=JMJD1C:221037;MC=SO:0001583|missense_variant,SO:0001619|non-coding_transcript_variant;ORIGIN=1;Pangolin=ENSG00000171988.19|31:0.0|-10:-0.0
chr10	63209126	834798	G	A	.	.	ALLELEID=837042;CLNDN=Early_myoclonic_encephalopathy;CLNDISDB=MONDO:MONDO:0016022,MedGen:C0270855,Orphanet:ORPHA1935,SNOMED_CT:44423001;CLNHGVS=NC_000010.11:g.63209126G>A;CLNREVSTAT=criteria_provided,_single_submitter;CLNSIG=Uncertain_significance;CLNVC=single_nucleotide_variant;CLNVCSO=SO:0001483;GENEINFO=JMJD1C:221037;MC=SO:0001583|missense_variant,SO:0001619|non-coding_transcript_variant;ORIGIN=1;Pangolin=ENSG00000171988.19|-15:0.0|26:-0.0
chr10	63209127	1063346	G	A	.	.	ALLELEID=1046642;CLNDN=Early_myoclonic_encephalopathy;CLNDISDB=MONDO:MONDO:0016022,MedGen:C0270855,Orphanet:ORPHA1935,SNOMED_CT:44423001;CLNHGVS=NC_000010.11:g.63209127G>A;CLNREVSTAT=criteria_provided,_single_submitter;CLNSIG=Uncertain_significance;CLNVC=single_nucleotide_variant;CLNVCSO=SO:0001483;GENEINFO=JMJD1C:221037;MC=SO:0001583|missense_variant,SO:0001619|non-coding_transcript_variant;ORIGIN=1;Pangolin=ENSG00000171988.19|-16:0.01|25:-0.0
chr10	63209130	857586	G	A	.	.	ALLELEID=837043;CLNDN=Early_myoclonic_encephalopathy;CLNDISDB=MONDO:MONDO:0016022,MedGen:C0270855,Orphanet:ORPHA1935,SNOMED_CT:44423001;CLNHGVS=NC_000010.11:g.63209130G>A;CLNREVSTAT=criteria_provided,_single_submitter;CLNSIG=Uncertain_significance;CLNVC=single_nucleotide_variant;CLNVCSO=SO:0001483;GENEINFO=JMJD1C:221037;MC=SO:0001583|missense_variant,SO:0001619|non-coding_transcript_variant;ORIGIN=1;Pangolin=ENSG00000171988.19|-19:0.0|22:-0.0
chr10	63209131	1061805	A	C	.	.	ALLELEID=1046643;CLNDN=Early_myoclonic_encephalopathy;CLNDISDB=MONDO:MONDO:0016022,MedGen:C0270855,Orphanet:ORPHA1935,SNOMED_CT:44423001;CLNHGVS=NC_000010.11:g.63209131A>C;CLNREVSTAT=criteria_provided,_single_submitter;CLNSIG=Uncertain_significance;CLNVC=single_nucleotide_variant;CLNVCSO=SO:0001483;GENEINFO=JMJD1C:221037;MC=SO:0001583|missense_variant,SO:0001619|non-coding_transcript_variant;ORIGIN=1;Pangolin=ENSG00000171988.19|21:0.0|-20:-0.0
chr10	63209142	940405	C	T	.	.	ALLELEID=935110;CLNDN=Early_myoclonic_encephalopathy;CLNDISDB=MONDO:MONDO:0016022,MedGen:C0270855,Orphanet:ORPHA1935,SNOMED_CT:44423001;CLNHGVS=NC_000010.11:g.63209142C>T;CLNREVSTAT=criteria_provided,_single_submitter;CLNSIG=Uncertain_significance;CLNVC=single_nucleotide_variant;CLNVCSO=SO:0001483;GENEINFO=JMJD1C:221037;MC=SO:0001583|missense_variant,SO:0001619|non-coding_transcript_variant;ORIGIN=1;Pangolin=ENSG00000171988.19|42:0.0|10:-0.0
chr10	63209177	956462	C	T	.	.	ALLELEID=946976;CLNDN=Early_myoclonic_encephalopathy;CLNDISDB=MONDO:MONDO:0016022,MedGen:C0270855,Orphanet:ORPHA1935,SNOMED_CT:44423001;CLNHGVS=NC_000010.11:g.63209177C>T;CLNREVSTAT=criteria_provided,_single_submitter;CLNSIG=Uncertain_significance;CLNVC=single_nucleotide_variant;CLNVCSO=SO:0001483;GENEINFO=JMJD1C:221037;MC=SO:0001583|missense_variant,SO:0001619|non-coding_transcript_variant;ORIGIN=1;Pangolin=ENSG00000171988.19|7:0.0|9:-0.0
chr10	63209180	955274	A	G	.	.	ALLELEID=946977;CLNDN=Early_myoclonic_encephalopathy;CLNDISDB=MONDO:MONDO:0016022,MedGen:C0270855,Orphanet:ORPHA1935,SNOMED_CT:44423001;CLNHGVS=NC_000010.11:g.63209180A>G;CLNREVSTAT=criteria_provided,_single_submitter;CLNSIG=Uncertain_significance;CLNVC=single_nucleotide_variant;CLNVCSO=SO:0001483;GENEINFO=JMJD1C:221037;MC=SO:0001583|missense_variant,SO:0001619|non-coding_transcript_variant;ORIGIN=1;Pangolin=ENSG00000171988.19|4:0.0|-13:-0.0
chr10	63213470	1011550	T	C	.	.	ALLELEID=993922;CLNDN=Early_myoclonic_encephalopathy;CLNDISDB=MONDO:MONDO:0016022,MedGen:C0270855,Orphanet:ORPHA1935,SNOMED_CT:44423001;CLNHGVS=NC_000010.11:g.63213470T>C;CLNREVSTAT=criteria_provided,_single_submitter;CLNSIG=Uncertain_significance;CLNVC=single_nucleotide_variant;CLNVCSO=SO:0001483;GENEINFO=JMJD1C:221037;MC=SO:0001627|intron_variant;ORIGIN=1;Pangolin=ENSG00000171988.19|30:0.0|3:-0.11
chr10	63213474	946495	C	T	.	.	ALLELEID=925867;CLNDN=Early_myoclonic_encephalopathy;CLNDISDB=MONDO:MONDO:0016022,MedGen:C0270855,Orphanet:ORPHA1935,SNOMED_CT:44423001;CLNHGVS=NC_000010.11:g.63213474C>T;CLNREVSTAT=criteria_provided,_single_submitter;CLNSIG=Uncertain_significance;CLNVC=single_nucleotide_variant;CLNVCSO=SO:0001483;GENEINFO=JMJD1C:221037;MC=SO:0001583|missense_variant,SO:0001619|non-coding_transcript_variant;ORIGIN=1;Pangolin=ENSG00000171988.19|-1:0.03|48:-0.0
chr10	63213477	851781	C	G	.	.	ALLELEID=837044;CLNDN=Early_myoclonic_encephalopathy;CLNDISDB=MONDO:MONDO:0016022,MedGen:C0270855,Orphanet:ORPHA1935,SNOMED_CT:44423001;CLNHGVS=NC_000010.11:g.63213477C>G;CLNREVSTAT=criteria_provided,_single_submitter;CLNSIG=Uncertain_significance;CLNVC=single_nucleotide_variant;CLNVCSO=SO:0001483;GENEINFO=JMJD1C:221037;MC=SO:0001583|missense_variant,SO:0001619|non-coding_transcript_variant;ORIGIN=1;Pangolin=ENSG00000171988.19|-4:0.01|-3:-0.0
chr10	63213583	947129	T	C	.	.	ALLELEID=925868;CLNDN=Early_myoclonic_encephalopathy;CLNDISDB=MONDO:MONDO:0016022,MedGen:C0270855,Orphanet:ORPHA1935,SNOMED_CT:44423001;CLNHGVS=NC_000010.11:g.63213583T>C;CLNREVSTAT=criteria_provided,_single_submitter;CLNSIG=Uncertain_significance;CLNVC=single_nucleotide_variant;CLNVCSO=SO:0001483;GENEINFO=JMJD1C:221037;MC=SO:0001583|missense_variant,SO:0001619|non-coding_transcript_variant;ORIGIN=1;Pangolin=ENSG00000171988.19|-1:0.0|-12:-0.05
chr10	63213588	460231	T	C	.	.	AF_ESP=0.00057;AF_EXAC=0.00036;ALLELEID=460128;CLNDN=Early_myoclonic_encephalopathy|not_provided;CLNDISDB=MONDO:MONDO:0016022,MedGen:C0270855,Orphanet:ORPHA1935,SNOMED_CT:44423001|MedGen:CN517202;CLNHGVS=NC_000010.11:g.63213588T>C;CLNREVSTAT=criteria_provided,_conflicting_interpretations;CLNSIG=Conflicting_interpretations_of_pathogenicity;CLNSIGCONF=Likely_benign(1),Uncertain_significance(1);CLNVC=single_nucleotide_variant;CLNVCSO=SO:0001483;GENEINFO=JMJD1C:221037;MC=SO:0001583|missense_variant,SO:0001619|non-coding_transcript_variant;ORIGIN=1;RS=201696710;Pangolin=ENSG00000171988.19|-17:0.0|36:-0.0
chr10	63213597	846900	A	G	.	.	ALLELEID=837045;CLNDN=Early_myoclonic_encephalopathy;CLNDISDB=MONDO:MONDO:0016022,MedGen:C0270855,Orphanet:ORPHA1935,SNOMED_CT:44423001;CLNHGVS=NC_000010.11:g.63213597A>G;CLNREVSTAT=criteria_provided,_single_submitter;CLNSIG=Uncertain_significance;CLNVC=single_nucleotide_variant;CLNVCSO=SO:0001483;GENEINFO=JMJD1C:221037;MC=SO:0001583|missense_variant,SO:0001619|non-coding_transcript_variant;ORIGIN=1;Pangolin=ENSG00000171988.19|1:0.0|-26:-0.02
chr10	63213612	651902	G	A	.	.	ALLELEID=639031;CLNDN=Early_myoclonic_encephalopathy;CLNDISDB=MONDO:MONDO:0016022,MedGen:C0270855,Orphanet:ORPHA1935,SNOMED_CT:44423001;CLNHGVS=NC_000010.11:g.63213612G>A;CLNREVSTAT=criteria_provided,_single_submitter;CLNSIG=Uncertain_significance;CLNVC=single_nucleotide_variant;CLNVCSO=SO:0001483;GENEINFO=JMJD1C:221037;MC=SO:0001583|missense_variant,SO:0001619|non-coding_transcript_variant;ORIGIN=1;RS=1589165050;Pangolin=ENSG00000171988.19|-14:0.01|40:-0.0
chr10	63213619	852622	G	A	.	.	ALLELEID=837046;CLNDN=Early_myoclonic_encephalopathy;CLNDISDB=MONDO:MONDO:0016022,MedGen:C0270855,Orphanet:ORPHA1935,SNOMED_CT:44423001;CLNHGVS=NC_000010.11:g.63213619G>A;CLNREVSTAT=criteria_provided,_single_submitter;CLNSIG=Uncertain_significance;CLNVC=single_nucleotide_variant;CLNVCSO=SO:0001483;GENEINFO=JMJD1C:221037;MC=SO:0001583|missense_variant,SO:0001619|non-coding_transcript_variant;ORIGIN=1;Pangolin=ENSG00000171988.19|-48:0.0|42:-0.0
chr10	63213636	963802	A	T	.	.	ALLELEID=946978;CLNDN=Early_myoclonic_encephalopathy;CLNDISDB=MONDO:MONDO:0016022,MedGen:C0270855,Orphanet:ORPHA1935,SNOMED_CT:44423001;CLNHGVS=NC_000010.11:g.63213636A>T;CLNREVSTAT=criteria_provided,_single_submitter;CLNSIG=Uncertain_significance;CLNVC=single_nucleotide_variant;CLNVCSO=SO:0001483;GENEINFO=JMJD1C:221037;MC=SO:0001583|missense_variant,SO:0001619|non-coding_transcript_variant;ORIGIN=1;Pangolin=ENSG00000171988.19|7:0.0|-12:-0.0
chr10	63213669	663503	T	G	.	.	ALLELEID=639032;CLNDN=Early_myoclonic_encephalopathy;CLNDISDB=MONDO:MONDO:0016022,MedGen:C0270855,Orphanet:ORPHA1935,SNOMED_CT:44423001;CLNHGVS=NC_000010.11:g.63213669T>G;CLNREVSTAT=criteria_provided,_single_submitter;CLNSIG=Uncertain_significance;CLNVC=single_nucleotide_variant;CLNVCSO=SO:0001483;GENEINFO=JMJD1C:221037;MC=SO:0001583|missense_variant,SO:0001619|non-coding_transcript_variant;ORIGIN=1;RS=1355338499;Pangolin=ENSG00000171988.19|-27:0.0|-17:-0.0
chr10	63213708	657618	G	A	.	.	ALLELEID=639033;CLNDN=Early_myoclonic_encephalopathy;CLNDISDB=MONDO:MONDO:0016022,MedGen:C0270855,Orphanet:ORPHA1935,SNOMED_CT:44423001;CLNHGVS=NC_000010.11:g.63213708G>A;CLNREVSTAT=criteria_provided,_single_submitter;CLNSIG=Uncertain_significance;CLNVC=single_nucleotide_variant;CLNVCSO=SO:0001483;GENEINFO=JMJD1C:221037;MC=SO:0001583|missense_variant,SO:0001619|non-coding_transcript_variant;ORIGIN=1;RS=1589165326;Pangolin=ENSG00000171988.19|2:0.0|22:-0.0
chr10	63213766	1003783	G	T	.	.	ALLELEID=993923;CLNDN=Early_myoclonic_encephalopathy;CLNDISDB=MONDO:MONDO:0016022,MedGen:C0270855,Orphanet:ORPHA1935,SNOMED_CT:44423001;CLNHGVS=NC_000010.11:g.63213766G>T;CLNREVSTAT=criteria_provided,_single_submitter;CLNSIG=Uncertain_significance;CLNVC=single_nucleotide_variant;CLNVCSO=SO:0001483;GENEINFO=JMJD1C:221037;MC=SO:0001583|missense_variant,SO:0001619|non-coding_transcript_variant;ORIGIN=1;Pangolin=ENSG00000171988.19|-46:0.0|49:-0.0
chr10	63213774	967757	G	A	.	.	ALLELEID=956124;CLNDN=Early_myoclonic_encephalopathy;CLNDISDB=MONDO:MONDO:0016022,MedGen:C0270855,Orphanet:ORPHA1935,SNOMED_CT:44423001;CLNHGVS=NC_000010.11:g.63213774G>A;CLNREVSTAT=criteria_provided,_single_submitter;CLNSIG=Uncertain_significance;CLNVC=single_nucleotide_variant;CLNVCSO=SO:0001483;GENEINFO=JMJD1C:221037;MC=SO:0001583|missense_variant,SO:0001619|non-coding_transcript_variant;ORIGIN=1;Pangolin=ENSG00000171988.19|-15:0.0|41:-0.0
chr10	63213790	460230	G	A	.	.	AF_EXAC=1e-05;ALLELEID=460002;CLNDN=Early_myoclonic_encephalopathy;CLNDISDB=MONDO:MONDO:0016022,MedGen:C0270855,Orphanet:ORPHA1935,SNOMED_CT:44423001;CLNHGVS=NC_000010.11:g.63213790G>A;CLNREVSTAT=criteria_provided,_single_submitter;CLNSIG=Uncertain_significance;CLNVC=single_nucleotide_variant;CLNVCSO=SO:0001483;GENEINFO=JMJD1C:221037;MC=SO:0001583|missense_variant,SO:0001619|non-coding_transcript_variant;ORIGIN=1;RS=761363257;Pangolin=ENSG00000171988.19|-31:0.0|25:-0.0
chr10	63213793	1060029	G	T	.	.	ALLELEID=1046644;CLNDN=Early_myoclonic_encephalopathy;CLNDISDB=MONDO:MONDO:0016022,MedGen:C0270855,Orphanet:ORPHA1935,SNOMED_CT:44423001;CLNHGVS=NC_000010.11:g.63213793G>T;CLNREVSTAT=criteria_provided,_single_submitter;CLNSIG=Uncertain_significance;CLNVC=single_nucleotide_variant;CLNVCSO=SO:0001483;GENEINFO=JMJD1C:221037;MC=SO:0001583|missense_variant,SO:0001619|non-coding_transcript_variant;ORIGIN=1;Pangolin=ENSG00000171988.19|-13:0.0|22:-0.0
chr10	63213813	837990	C	T	.	.	ALLELEID=837047;CLNDN=Early_myoclonic_encephalopathy;CLNDISDB=MONDO:MONDO:0016022,MedGen:C0270855,Orphanet:ORPHA1935,SNOMED_CT:44423001;CLNHGVS=NC_000010.11:g.63213813C>T;CLNREVSTAT=criteria_provided,_single_submitter;CLNSIG=Uncertain_significance;CLNVC=single_nucleotide_variant;CLNVCSO=SO:0001483;GENEINFO=JMJD1C:221037;MC=SO:0001583|missense_variant,SO:0001619|non-coding_transcript_variant;ORIGIN=1;Pangolin=ENSG00000171988.19|2:0.0|1:-0.0
chr10	63213820	529708	T	G	.	.	ALLELEID=525498;CLNDN=Early_myoclonic_encephalopathy;CLNDISDB=MONDO:MONDO:0016022,MedGen:C0270855,Orphanet:ORPHA1935,SNOMED_CT:44423001;CLNHGVS=NC_000010.11:g.63213820T>G;CLNREVSTAT=criteria_provided,_single_submitter;CLNSIG=Uncertain_significance;CLNVC=single_nucleotide_variant;CLNVCSO=SO:0001483;GENEINFO=JMJD1C:221037;MC=SO:0001583|missense_variant,SO:0001619|non-coding_transcript_variant;ORIGIN=1;RS=776725326;Pangolin=ENSG00000171988.19|-5:0.0|-15:-0.0
chr10	63213838	1005554	T	C	.	.	ALLELEID=993924;CLNDN=Early_myoclonic_encephalopathy;CLNDISDB=MONDO:MONDO:0016022,MedGen:C0270855,Orphanet:ORPHA1935,SNOMED_CT:44423001;CLNHGVS=NC_000010.11:g.63213838T>C;CLNREVSTAT=criteria_provided,_single_submitter;CLNSIG=Uncertain_significance;CLNVC=single_nucleotide_variant;CLNVCSO=SO:0001483;GENEINFO=JMJD1C:221037;MC=SO:0001583|missense_variant,SO:0001619|non-coding_transcript_variant;ORIGIN=1;Pangolin=ENSG00000171988.19|6:0.0|-23:-0.0
chr10	63213844	946283	G	C	.	.	ALLELEID=925869;CLNDN=Early_myoclonic_encephalopathy;CLNDISDB=MONDO:MONDO:0016022,MedGen:C0270855,Orphanet:ORPHA1935,SNOMED_CT:44423001;CLNHGVS=NC_000010.11:g.63213844G>C;CLNREVSTAT=criteria_provided,_single_submitter;CLNSIG=Uncertain_significance;CLNVC=single_nucleotide_variant;CLNVCSO=SO:0001483;GENEINFO=JMJD1C:221037;MC=SO:0001583|missense_variant,SO:0001619|non-coding_transcript_variant;ORIGIN=1;Pangolin=ENSG00000171988.19|-5:0.0|-29:-0.0
chr10	63213845	460229	T	G	.	.	ALLELEID=460131;CLNDN=Early_myoclonic_encephalopathy;CLNDISDB=MONDO:MONDO:0016022,MedGen:C0270855,Orphanet:ORPHA1935,SNOMED_CT:44423001;CLNHGVS=NC_000010.11:g.63213845T>G;CLNREVSTAT=criteria_provided,_single_submitter;CLNSIG=Uncertain_significance;CLNVC=single_nucleotide_variant;CLNVCSO=SO:0001483;GENEINFO=JMJD1C:221037;MC=SO:0001583|missense_variant,SO:0001619|non-coding_transcript_variant;ORIGIN=1;RS=1414243223;Pangolin=ENSG00000171988.19|7:0.0|-2:-0.0
chr10	63213854	1055907	T	G	.	.	ALLELEID=1046645;CLNDN=Early_myoclonic_encephalopathy;CLNDISDB=MONDO:MONDO:0016022,MedGen:C0270855,Orphanet:ORPHA1935,SNOMED_CT:44423001;CLNHGVS=NC_000010.11:g.63213854T>G;CLNREVSTAT=criteria_provided,_single_submitter;CLNSIG=Uncertain_significance;CLNVC=single_nucleotide_variant;CLNVCSO=SO:0001483;GENEINFO=JMJD1C:221037;MC=SO:0001583|missense_variant,SO:0001619|non-coding_transcript_variant;ORIGIN=1;Pangolin=ENSG00000171988.19|-39:0.0|-2:-0.0
chr10	63213867	583004	C	G	.	.	AF_EXAC=1e-05;ALLELEID=566381;CLNDN=Early_myoclonic_encephalopathy;CLNDISDB=MONDO:MONDO:0016022,MedGen:C0270855,Orphanet:ORPHA1935,SNOMED_CT:44423001;CLNHGVS=NC_000010.11:g.63213867C>G;CLNREVSTAT=criteria_provided,_single_submitter;CLNSIG=Uncertain_significance;CLNVC=single_nucleotide_variant;CLNVCSO=SO:0001483;GENEINFO=JMJD1C:221037;MC=SO:0001583|missense_variant,SO:0001619|non-coding_transcript_variant;ORIGIN=1;RS=746786140;Pangolin=ENSG00000171988.19|46:0.01|45:-0.0
chr10	63213868	861668	C	T	.	.	ALLELEID=837048;CLNDN=Early_myoclonic_encephalopathy;CLNDISDB=MONDO:MONDO:0016022,MedGen:C0270855,Orphanet:ORPHA1935,SNOMED_CT:44423001;CLNHGVS=NC_000010.11:g.63213868C>T;CLNREVSTAT=criteria_provided,_single_submitter;CLNSIG=Uncertain_significance;CLNVC=single_nucleotide_variant;CLNVCSO=SO:0001483;GENEINFO=JMJD1C:221037;MC=SO:0001583|missense_variant,SO:0001619|non-coding_transcript_variant;ORIGIN=1;Pangolin=ENSG00000171988.19|45:0.01|44:-0.0
chr10	63213869	1057971	G	T	.	.	ALLELEID=1046646;CLNDN=Early_myoclonic_encephalopathy;CLNDISDB=MONDO:MONDO:0016022,MedGen:C0270855,Orphanet:ORPHA1935,SNOMED_CT:44423001;CLNHGVS=NC_000010.11:g.63213869G>T;CLNREVSTAT=criteria_provided,_single_submitter;CLNSIG=Uncertain_significance;CLNVC=single_nucleotide_variant;CLNVCSO=SO:0001483;GENEINFO=JMJD1C:221037;MC=SO:0001619|non-coding_transcript_variant,SO:0001819|synonymous_variant;ORIGIN=1;Pangolin=ENSG00000171988.19|44:0.0|43:-0.0
chr10	63213900	962257	G	A	.	.	ALLELEID=946979;CLNDN=Early_myoclonic_encephalopathy;CLNDISDB=MONDO:MONDO:0016022,MedGen:C0270855,Orphanet:ORPHA1935,SNOMED_CT:44423001;CLNHGVS=NC_000010.11:g.63213900G>A;CLNREVSTAT=criteria_provided,_single_submitter;CLNSIG=Uncertain_significance;CLNVC=single_nucleotide_variant;CLNVCSO=SO:0001483;GENEINFO=JMJD1C:221037;MC=SO:0001583|missense_variant,SO:0001619|non-coding_transcript_variant;ORIGIN=1;Pangolin=ENSG00000171988.19|13:0.02|12:-0.0
chr10	63213910	950564	T	C	.	.	ALLELEID=925870;CLNDN=Early_myoclonic_encephalopathy;CLNDISDB=MONDO:MONDO:0016022,MedGen:C0270855,Orphanet:ORPHA1935,SNOMED_CT:44423001;CLNHGVS=NC_000010.11:g.63213910T>C;CLNREVSTAT=criteria_provided,_single_submitter;CLNSIG=Uncertain_significance;CLNVC=single_nucleotide_variant;CLNVCSO=SO:0001483;GENEINFO=JMJD1C:221037;MC=SO:0001583|missense_variant,SO:0001619|non-coding_transcript_variant;ORIGIN=1;Pangolin=ENSG00000171988.19|2:0.0|3:-0.04
chr10	63213921	460227	A	C	.	.	ALLELEID=460133;CLNDN=Early_myoclonic_encephalopathy;CLNDISDB=MONDO:MONDO:0016022,MedGen:C0270855,Orphanet:ORPHA1935,SNOMED_CT:44423001;CLNHGVS=NC_000010.11:g.63213921A>C;CLNREVSTAT=criteria_provided,_single_submitter;CLNSIG=Uncertain_significance;CLNVC=single_nucleotide_variant;CLNVCSO=SO:0001483;GENEINFO=JMJD1C:221037;MC=SO:0001587|nonsense,SO:0001619|non-coding_transcript_variant;ORIGIN=1;RS=1554840033;Pangolin=ENSG00000171988.19|-8:0.03|-9:-0.0
chr10	63213928	1036649	T	C	.	.	ALLELEID=1029658;CLNDN=Early_myoclonic_encephalopathy;CLNDISDB=MONDO:MONDO:0016022,MedGen:C0270855,Orphanet:ORPHA1935,SNOMED_CT:44423001;CLNHGVS=NC_000010.11:g.63213928T>C;CLNREVSTAT=criteria_provided,_single_submitter;CLNSIG=Uncertain_significance;CLNVC=single_nucleotide_variant;CLNVCSO=SO:0001483;GENEINFO=JMJD1C:221037;MC=SO:0001583|missense_variant,SO:0001619|non-coding_transcript_variant;ORIGIN=1;Pangolin=ENSG00000171988.19|-15:0.0|-16:-0.0
chr10	63213931	835711	T	C	.	.	ALLELEID=837049;CLNDN=Early_myoclonic_encephalopathy;CLNDISDB=MONDO:MONDO:0016022,MedGen:C0270855,Orphanet:ORPHA1935,SNOMED_CT:44423001;CLNHGVS=NC_000010.11:g.63213931T>C;CLNREVSTAT=criteria_provided,_single_submitter;CLNSIG=Uncertain_significance;CLNVC=single_nucleotide_variant;CLNVCSO=SO:0001483;GENEINFO=JMJD1C:221037;MC=SO:0001583|missense_variant,SO:0001619|non-coding_transcript_variant;ORIGIN=1;Pangolin=ENSG00000171988.19|-18:0.07|-2:-0.0
chr10	63213934	1059516	G	A	.	.	ALLELEID=1046647;CLNDN=Early_myoclonic_encephalopathy;CLNDISDB=MONDO:MONDO:0016022,MedGen:C0270855,Orphanet:ORPHA1935,SNOMED_CT:44423001;CLNHGVS=NC_000010.11:g.63213934G>A;CLNREVSTAT=criteria_provided,_single_submitter;CLNSIG=Uncertain_significance;CLNVC=single_nucleotide_variant;CLNVCSO=SO:0001483;GENEINFO=JMJD1C:221037;MC=SO:0001583|missense_variant,SO:0001619|non-coding_transcript_variant;ORIGIN=1;Pangolin=ENSG00000171988.19|-5:0.0|-21:-0.01
chr10	63213934	1006237	G	T	.	.	ALLELEID=993925;CLNDN=Early_myoclonic_encephalopathy;CLNDISDB=MONDO:MONDO:0016022,MedGen:C0270855,Orphanet:ORPHA1935,SNOMED_CT:44423001;CLNHGVS=NC_000010.11:g.63213934G>T;CLNREVSTAT=criteria_provided,_single_submitter;CLNSIG=Uncertain_significance;CLNVC=single_nucleotide_variant;CLNVCSO=SO:0001483;GENEINFO=JMJD1C:221037;MC=SO:0001583|missense_variant,SO:0001619|non-coding_transcript_variant;ORIGIN=1;Pangolin=ENSG00000171988.19|-22:0.0|-21:-0.01
chr10	63213955	654916	A	C	.	.	AF_EXAC=3e-05;ALLELEID=639034;CLNDN=Early_myoclonic_encephalopathy;CLNDISDB=MONDO:MONDO:0016022,MedGen:C0270855,Orphanet:ORPHA1935,SNOMED_CT:44423001;CLNHGVS=NC_000010.11:g.63213955A>C;CLNREVSTAT=criteria_provided,_single_submitter;CLNSIG=Uncertain_significance;CLNVC=single_nucleotide_variant;CLNVCSO=SO:0001483;GENEINFO=JMJD1C:221037;MC=SO:0001583|missense_variant,SO:0001619|non-coding_transcript_variant;ORIGIN=1;RS=753950177;Pangolin=ENSG00000171988.19|-42:0.05|50:-0.0
chr10	63213958	946591	G	A	.	.	ALLELEID=925871;CLNDN=Early_myoclonic_encephalopathy;CLNDISDB=MONDO:MONDO:0016022,MedGen:C0270855,Orphanet:ORPHA1935,SNOMED_CT:44423001;CLNHGVS=NC_000010.11:g.63213958G>A;CLNREVSTAT=criteria_provided,_single_submitter;CLNSIG=Uncertain_significance;CLNVC=single_nucleotide_variant;CLNVCSO=SO:0001483;GENEINFO=JMJD1C:221037;MC=SO:0001583|missense_variant,SO:0001619|non-coding_transcript_variant;ORIGIN=1;Pangolin=ENSG00000171988.19|47:0.0|-45:-0.01
chr10	63213982	568225	T	C	.	.	ALLELEID=564663;CLNDN=Early_myoclonic_encephalopathy;CLNDISDB=MONDO:MONDO:0016022,MedGen:C0270855,Orphanet:ORPHA1935,SNOMED_CT:44423001;CLNHGVS=NC_000010.11:g.63213982T>C;CLNREVSTAT=criteria_provided,_single_submitter;CLNSIG=Uncertain_significance;CLNVC=single_nucleotide_variant;CLNVCSO=SO:0001483;GENEINFO=JMJD1C:221037;MC=SO:0001583|missense_variant,SO:0001619|non-coding_transcript_variant;ORIGIN=1;RS=1414572661;Pangolin=ENSG00000171988.19|47:0.0|23:-0.0
chr10	63214005	942434	C	A	.	.	ALLELEID=935111;CLNDN=Early_myoclonic_encephalopathy;CLNDISDB=MONDO:MONDO:0016022,MedGen:C0270855,Orphanet:ORPHA1935,SNOMED_CT:44423001;CLNHGVS=NC_000010.11:g.63214005C>A;CLNREVSTAT=criteria_provided,_single_submitter;CLNSIG=Uncertain_significance;CLNVC=single_nucleotide_variant;CLNVCSO=SO:0001483;GENEINFO=JMJD1C:221037;MC=SO:0001583|missense_variant,SO:0001619|non-coding_transcript_variant;ORIGIN=1;Pangolin=ENSG00000171988.19|-44:0.0|0:-0.0
chr10	63214008	1054413	A	G	.	.	ALLELEID=1046648;CLNDN=Early_myoclonic_encephalopathy;CLNDISDB=MONDO:MONDO:0016022,MedGen:C0270855,Orphanet:ORPHA1935,SNOMED_CT:44423001;CLNHGVS=NC_000010.11:g.63214008A>G;CLNREVSTAT=criteria_provided,_single_submitter;CLNSIG=Uncertain_significance;CLNVC=single_nucleotide_variant;CLNVCSO=SO:0001483;GENEINFO=JMJD1C:221037;MC=SO:0001583|missense_variant,SO:0001619|non-coding_transcript_variant;ORIGIN=1;Pangolin=ENSG00000171988.19|-3:0.0|-33:-0.0
chr10	63214009	940289	T	C	.	.	ALLELEID=935112;CLNDN=Early_myoclonic_encephalopathy;CLNDISDB=MONDO:MONDO:0016022,MedGen:C0270855,Orphanet:ORPHA1935,SNOMED_CT:44423001;CLNHGVS=NC_000010.11:g.63214009T>C;CLNREVSTAT=criteria_provided,_single_submitter;CLNSIG=Uncertain_significance;CLNVC=single_nucleotide_variant;CLNVCSO=SO:0001483;GENEINFO=JMJD1C:221037;MC=SO:0001583|missense_variant,SO:0001619|non-coding_transcript_variant;ORIGIN=1;Pangolin=ENSG00000171988.19|20:0.0|-4:-0.0
chr10	63214024	846540	T	C	.	.	ALLELEID=837050;CLNDN=Early_myoclonic_encephalopathy;CLNDISDB=MONDO:MONDO:0016022,MedGen:C0270855,Orphanet:ORPHA1935,SNOMED_CT:44423001;CLNHGVS=NC_000010.11:g.63214024T>C;CLNREVSTAT=criteria_provided,_single_submitter;CLNSIG=Uncertain_significance;CLNVC=single_nucleotide_variant;CLNVCSO=SO:0001483;GENEINFO=JMJD1C:221037;MC=SO:0001583|missense_variant,SO:0001619|non-coding_transcript_variant;ORIGIN=1;Pangolin=ENSG00000171988.19|-19:0.0|5:-0.0
chr10	63214044	1047374	T	C	.	.	ALLELEID=1029659;CLNDN=Early_myoclonic_encephalopathy;CLNDISDB=MONDO:MONDO:0016022,MedGen:C0270855,Orphanet:ORPHA1935,SNOMED_CT:44423001;CLNHGVS=NC_000010.11:g.63214044T>C;CLNREVSTAT=criteria_provided,_single_submitter;CLNSIG=Uncertain_significance;CLNVC=single_nucleotide_variant;CLNVCSO=SO:0001483;GENEINFO=JMJD1C:221037;MC=SO:0001583|missense_variant,SO:0001619|non-coding_transcript_variant;ORIGIN=1;Pangolin=ENSG00000171988.19|1:0.13|-39:-0.0
chr10	63214053	1039966	A	G	.	.	ALLELEID=1029660;CLNDN=Early_myoclonic_encephalopathy;CLNDISDB=MONDO:MONDO:0016022,MedGen:C0270855,Orphanet:ORPHA1935,SNOMED_CT:44423001;CLNHGVS=NC_000010.11:g.63214053A>G;CLNREVSTAT=criteria_provided,_single_submitter;CLNSIG=Uncertain_significance;CLNVC=single_nucleotide_variant;CLNVCSO=SO:0001483;GENEINFO=JMJD1C:221037;MC=SO:0001583|missense_variant,SO:0001619|non-coding_transcript_variant;ORIGIN=1;Pangolin=ENSG00000171988.19|-48:0.0|13:-0.0
chr10	63214056	1027102	A	G	.	.	ALLELEID=1009087;CLNDN=Early_myoclonic_encephalopathy;CLNDISDB=MONDO:MONDO:0016022,MedGen:C0270855,Orphanet:ORPHA1935,SNOMED_CT:44423001;CLNHGVS=NC_000010.11:g.63214056A>G;CLNREVSTAT=criteria_provided,_single_submitter;CLNSIG=Uncertain_significance;CLNVC=single_nucleotide_variant;CLNVCSO=SO:0001483;GENEINFO=JMJD1C:221037;MC=SO:0001583|missense_variant,SO:0001619|non-coding_transcript_variant;ORIGIN=1;Pangolin=ENSG00000171988.19|-1:0.0|4:-0.0
chr10	63214099	659730	G	A	.	.	ALLELEID=639035;CLNDN=Early_myoclonic_encephalopathy;CLNDISDB=MONDO:MONDO:0016022,MedGen:C0270855,Orphanet:ORPHA1935,SNOMED_CT:44423001;CLNHGVS=NC_000010.11:g.63214099G>A;CLNREVSTAT=criteria_provided,_single_submitter;CLNSIG=Uncertain_significance;CLNVC=single_nucleotide_variant;CLNVCSO=SO:0001483;GENEINFO=JMJD1C:221037;MC=SO:0001583|missense_variant,SO:0001619|non-coding_transcript_variant;ORIGIN=1;RS=1589166485;Pangolin=ENSG00000171988.19|-12:0.0|0:-0.0
chr10	63214113	971741	C	T	.	.	ALLELEID=956125;CLNDN=Early_myoclonic_encephalopathy;CLNDISDB=MONDO:MONDO:0016022,MedGen:C0270855,Orphanet:ORPHA1935,SNOMED_CT:44423001;CLNHGVS=NC_000010.11:g.63214113C>T;CLNREVSTAT=criteria_provided,_single_submitter;CLNSIG=Uncertain_significance;CLNVC=single_nucleotide_variant;CLNVCSO=SO:0001483;GENEINFO=JMJD1C:221037;MC=SO:0001583|missense_variant,SO:0001619|non-coding_transcript_variant;ORIGIN=1;Pangolin=ENSG00000171988.19|49:0.0|-26:-0.0
chr10	63214125	934960	A	T	.	.	ALLELEID=935113;CLNDN=Early_myoclonic_encephalopathy;CLNDISDB=MONDO:MONDO:0016022,MedGen:C0270855,Orphanet:ORPHA1935,SNOMED_CT:44423001;CLNHGVS=NC_000010.11:g.63214125A>T;CLNREVSTAT=criteria_provided,_single_submitter;CLNSIG=Uncertain_significance;CLNVC=single_nucleotide_variant;CLNVCSO=SO:0001483;GENEINFO=JMJD1C:221037;MC=SO:0001583|missense_variant,SO:0001619|non-coding_transcript_variant;ORIGIN=1;Pangolin=ENSG00000171988.19|-38:0.0|1:-0.0
chr10	63214147	1056909	C	A	.	.	ALLELEID=1046649;CLNDN=Early_myoclonic_encephalopathy;CLNDISDB=MONDO:MONDO:0016022,MedGen:C0270855,Orphanet:ORPHA1935,SNOMED_CT:44423001;CLNHGVS=NC_000010.11:g.63214147C>A;CLNREVSTAT=criteria_provided,_single_submitter;CLNSIG=Uncertain_significance;CLNVC=single_nucleotide_variant;CLNVCSO=SO:0001483;GENEINFO=JMJD1C:221037;MC=SO:0001583|missense_variant,SO:0001619|non-coding_transcript_variant;ORIGIN=1;Pangolin=ENSG00000171988.19|15:0.0|48:-0.0
chr10	63214157	1062807	T	C	.	.	ALLELEID=1046650;CLNDN=Early_myoclonic_encephalopathy;CLNDISDB=MONDO:MONDO:0016022,MedGen:C0270855,Orphanet:ORPHA1935,SNOMED_CT:44423001;CLNHGVS=NC_000010.11:g.63214157T>C;CLNREVSTAT=criteria_provided,_single_submitter;CLNSIG=Uncertain_significance;CLNVC=single_nucleotide_variant;CLNVCSO=SO:0001483;GENEINFO=JMJD1C:221037;MC=SO:0001619|non-coding_transcript_variant,SO:0001819|synonymous_variant;ORIGIN=1;Pangolin=ENSG00000171988.19|5:0.02|38:-0.0
chr10	63214186	959985	T	C	.	.	ALLELEID=946980;CLNDN=Early_myoclonic_encephalopathy;CLNDISDB=MONDO:MONDO:0016022,MedGen:C0270855,Orphanet:ORPHA1935,SNOMED_CT:44423001;CLNHGVS=NC_000010.11:g.63214186T>C;CLNREVSTAT=criteria_provided,_single_submitter;CLNSIG=Uncertain_significance;CLNVC=single_nucleotide_variant;CLNVCSO=SO:0001483;GENEINFO=JMJD1C:221037;MC=SO:0001583|missense_variant,SO:0001619|non-coding_transcript_variant;ORIGIN=1;Pangolin=ENSG00000171988.19|9:0.0|-2:-0.0
chr10	63214209	952275	G	A	.	.	ALLELEID=925872;CLNDN=Early_myoclonic_encephalopathy;CLNDISDB=MONDO:MONDO:0016022,MedGen:C0270855,Orphanet:ORPHA1935,SNOMED_CT:44423001;CLNHGVS=NC_000010.11:g.63214209G>A;CLNREVSTAT=criteria_provided,_single_submitter;CLNSIG=Uncertain_significance;CLNVC=single_nucleotide_variant;CLNVCSO=SO:0001483;GENEINFO=JMJD1C:221037;MC=SO:0001583|missense_variant,SO:0001619|non-coding_transcript_variant;ORIGIN=1;Pangolin=ENSG00000171988.19|-14:0.0|34:-0.0
chr10	63214210	969012	G	A	.	.	ALLELEID=956126;CLNDN=Early_myoclonic_encephalopathy;CLNDISDB=MONDO:MONDO:0016022,MedGen:C0270855,Orphanet:ORPHA1935,SNOMED_CT:44423001;CLNHGVS=NC_000010.11:g.63214210G>A;CLNREVSTAT=criteria_provided,_single_submitter;CLNSIG=Uncertain_significance;CLNVC=single_nucleotide_variant;CLNVCSO=SO:0001483;GENEINFO=JMJD1C:221037;MC=SO:0001583|missense_variant,SO:0001619|non-coding_transcript_variant;ORIGIN=1;Pangolin=ENSG00000171988.19|-15:0.0|33:-0.0
chr10	63214231	839850	T	C	.	.	ALLELEID=837051;CLNDN=Early_myoclonic_encephalopathy;CLNDISDB=MONDO:MONDO:0016022,MedGen:C0270855,Orphanet:ORPHA1935,SNOMED_CT:44423001;CLNHGVS=NC_000010.11:g.63214231T>C;CLNREVSTAT=criteria_provided,_single_submitter;CLNSIG=Uncertain_significance;CLNVC=single_nucleotide_variant;CLNVCSO=SO:0001483;GENEINFO=JMJD1C:221037;MC=SO:0001583|missense_variant,SO:0001619|non-coding_transcript_variant;ORIGIN=1;Pangolin=ENSG00000171988.19|44:0.0|7:-0.0
chr10	63214251	1005478	C	T	.	.	ALLELEID=993926;CLNDN=Early_myoclonic_encephalopathy;CLNDISDB=MONDO:MONDO:0016022,MedGen:C0270855,Orphanet:ORPHA1935,SNOMED_CT:44423001;CLNHGVS=NC_000010.11:g.63214251C>T;CLNREVSTAT=criteria_provided,_single_submitter;CLNSIG=Uncertain_significance;CLNVC=single_nucleotide_variant;CLNVCSO=SO:0001483;GENEINFO=JMJD1C:221037;MC=SO:0001583|missense_variant,SO:0001619|non-coding_transcript_variant;ORIGIN=1;Pangolin=ENSG00000171988.19|-2:0.0|-8:-0.0
chr10	63214267	529713	G	A	.	.	AF_ESP=0.00025;AF_EXAC=7e-05;ALLELEID=525508;CLNDN=Early_myoclonic_encephalopathy;CLNDISDB=MONDO:MONDO:0016022,MedGen:C0270855,Orphanet:ORPHA1935,SNOMED_CT:44423001;CLNHGVS=NC_000010.11:g.63214267G>A;CLNREVSTAT=criteria_provided,_single_submitter;CLNSIG=Uncertain_significance;CLNVC=single_nucleotide_variant;CLNVCSO=SO:0001483;GENEINFO=JMJD1C:221037;MC=SO:0001583|missense_variant,SO:0001619|non-coding_transcript_variant;ORIGIN=1;RS=368298748;Pangolin=ENSG00000171988.19|45:0.0|45:-0.0
chr10	63214327	664071	G	A	.	.	AF_EXAC=4e-05;ALLELEID=639036;CLNDN=Early_myoclonic_encephalopathy;CLNDISDB=MONDO:MONDO:0016022,MedGen:C0270855,Orphanet:ORPHA1935,SNOMED_CT:44423001;CLNHGVS=NC_000010.11:g.63214327G>A;CLNREVSTAT=criteria_provided,_single_submitter;CLNSIG=Uncertain_significance;CLNVC=single_nucleotide_variant;CLNVCSO=SO:0001483;GENEINFO=JMJD1C:221037;MC=SO:0001583|missense_variant,SO:0001619|non-coding_transcript_variant;ORIGIN=1;RS=779543715;Pangolin=ENSG00000171988.19|-16:0.0|28:-0.0
chr10	63214369	1041112	T	C	.	.	ALLELEID=1029661;CLNDN=Early_myoclonic_encephalopathy;CLNDISDB=MONDO:MONDO:0016022,MedGen:C0270855,Orphanet:ORPHA1935,SNOMED_CT:44423001;CLNHGVS=NC_000010.11:g.63214369T>C;CLNREVSTAT=criteria_provided,_single_submitter;CLNSIG=Uncertain_significance;CLNVC=single_nucleotide_variant;CLNVCSO=SO:0001483;GENEINFO=JMJD1C:221037;MC=SO:0001583|missense_variant,SO:0001619|non-coding_transcript_variant;ORIGIN=1;Pangolin=ENSG00000171988.19|14:0.0|14:-0.0
chr10	63214378	582448	C	T	.	.	ALLELEID=564665;CLNDN=Early_myoclonic_encephalopathy;CLNDISDB=MONDO:MONDO:0016022,MedGen:C0270855,Orphanet:ORPHA1935,SNOMED_CT:44423001;CLNHGVS=NC_000010.11:g.63214378C>T;CLNREVSTAT=criteria_provided,_single_submitter;CLNSIG=Uncertain_significance;CLNVC=single_nucleotide_variant;CLNVCSO=SO:0001483;GENEINFO=JMJD1C:221037;MC=SO:0001583|missense_variant,SO:0001619|non-coding_transcript_variant;ORIGIN=1;RS=1564621588;Pangolin=ENSG00000171988.19|-23:0.0|5:-0.01
chr10	63214386	962559	T	C	.	.	ALLELEID=946981;CLNDN=Early_myoclonic_encephalopathy;CLNDISDB=MONDO:MONDO:0016022,MedGen:C0270855,Orphanet:ORPHA1935,SNOMED_CT:44423001;CLNHGVS=NC_000010.11:g.63214386T>C;CLNREVSTAT=criteria_provided,_single_submitter;CLNSIG=Uncertain_significance;CLNVC=single_nucleotide_variant;CLNVCSO=SO:0001483;GENEINFO=JMJD1C:221037;MC=SO:0001583|missense_variant,SO:0001619|non-coding_transcript_variant;ORIGIN=1;Pangolin=ENSG00000171988.19|1:0.0|-31:-0.0
chr10	63214390	967013	T	C	.	.	ALLELEID=956127;CLNDN=Early_myoclonic_encephalopathy;CLNDISDB=MONDO:MONDO:0016022,MedGen:C0270855,Orphanet:ORPHA1935,SNOMED_CT:44423001;CLNHGVS=NC_000010.11:g.63214390T>C;CLNREVSTAT=criteria_provided,_single_submitter;CLNSIG=Uncertain_significance;CLNVC=single_nucleotide_variant;CLNVCSO=SO:0001483;GENEINFO=JMJD1C:221037;MC=SO:0001583|missense_variant,SO:0001619|non-coding_transcript_variant;ORIGIN=1;Pangolin=ENSG00000171988.19|23:0.0|-7:-0.0
chr10	63214407	1034920	T	C	.	.	ALLELEID=1029662;CLNDN=Early_myoclonic_encephalopathy;CLNDISDB=MONDO:MONDO:0016022,MedGen:C0270855,Orphanet:ORPHA1935,SNOMED_CT:44423001;CLNHGVS=NC_000010.11:g.63214407T>C;CLNREVSTAT=criteria_provided,_single_submitter;CLNSIG=Uncertain_significance;CLNVC=single_nucleotide_variant;CLNVCSO=SO:0001483;GENEINFO=JMJD1C:221037;MC=SO:0001583|missense_variant,SO:0001619|non-coding_transcript_variant;ORIGIN=1;Pangolin=ENSG00000171988.19|1:0.0|-24:-0.0
chr10	63214416	960536	G	A	.	.	ALLELEID=946982;CLNDN=Early_myoclonic_encephalopathy;CLNDISDB=MONDO:MONDO:0016022,MedGen:C0270855,Orphanet:ORPHA1935,SNOMED_CT:44423001;CLNHGVS=NC_000010.11:g.63214416G>A;CLNREVSTAT=criteria_provided,_single_submitter;CLNSIG=Uncertain_significance;CLNVC=single_nucleotide_variant;CLNVCSO=SO:0001483;GENEINFO=JMJD1C:221037;MC=SO:0001583|missense_variant,SO:0001619|non-coding_transcript_variant;ORIGIN=1;Pangolin=ENSG00000171988.19|-3:0.0|-33:-0.01
chr10	63214428	1039793	G	A	.	.	ALLELEID=1029663;CLNDN=Early_myoclonic_encephalopathy;CLNDISDB=MONDO:MONDO:0016022,MedGen:C0270855,Orphanet:ORPHA1935,SNOMED_CT:44423001;CLNHGVS=NC_000010.11:g.63214428G>A;CLNREVSTAT=criteria_provided,_single_submitter;CLNSIG=Uncertain_significance;CLNVC=single_nucleotide_variant;CLNVCSO=SO:0001483;GENEINFO=JMJD1C:221037;MC=SO:0001583|missense_variant,SO:0001619|non-coding_transcript_variant;ORIGIN=1;Pangolin=ENSG00000171988.19|44:0.0|-45:-0.0
chr10	63214435	952245	T	C	.	.	ALLELEID=925873;CLNDN=Early_myoclonic_encephalopathy;CLNDISDB=MONDO:MONDO:0016022,MedGen:C0270855,Orphanet:ORPHA1935,SNOMED_CT:44423001;CLNHGVS=NC_000010.11:g.63214435T>C;CLNREVSTAT=criteria_provided,_single_submitter;CLNSIG=Uncertain_significance;CLNVC=single_nucleotide_variant;CLNVCSO=SO:0001483;GENEINFO=JMJD1C:221037;MC=SO:0001583|missense_variant,SO:0001619|non-coding_transcript_variant;ORIGIN=1;Pangolin=ENSG00000171988.19|0:0.0|-2:-0.0
chr10	63214435	570207	T	G	.	.	ALLELEID=566385;CLNDN=Early_myoclonic_encephalopathy;CLNDISDB=MONDO:MONDO:0016022,MedGen:C0270855,Orphanet:ORPHA1935,SNOMED_CT:44423001;CLNHGVS=NC_000010.11:g.63214435T>G;CLNREVSTAT=criteria_provided,_single_submitter;CLNSIG=Uncertain_significance;CLNVC=single_nucleotide_variant;CLNVCSO=SO:0001483;GENEINFO=JMJD1C:221037;MC=SO:0001583|missense_variant,SO:0001619|non-coding_transcript_variant;ORIGIN=1;RS=1564621824;Pangolin=ENSG00000171988.19|-22:0.0|-2:-0.0
chr10	63214443	941273	G	A	.	.	ALLELEID=935114;CLNDN=Early_myoclonic_encephalopathy;CLNDISDB=MONDO:MONDO:0016022,MedGen:C0270855,Orphanet:ORPHA1935,SNOMED_CT:44423001;CLNHGVS=NC_000010.11:g.63214443G>A;CLNREVSTAT=criteria_provided,_single_submitter;CLNSIG=Uncertain_significance;CLNVC=single_nucleotide_variant;CLNVCSO=SO:0001483;GENEINFO=JMJD1C:221037;MC=SO:0001583|missense_variant,SO:0001619|non-coding_transcript_variant;ORIGIN=1;Pangolin=ENSG00000171988.19|29:0.0|29:-0.0
chr10	63214462	1005054	C	T	.	.	ALLELEID=993927;CLNDN=Early_myoclonic_encephalopathy;CLNDISDB=MONDO:MONDO:0016022,MedGen:C0270855,Orphanet:ORPHA1935,SNOMED_CT:44423001;CLNHGVS=NC_000010.11:g.63214462C>T;CLNREVSTAT=criteria_provided,_single_submitter;CLNSIG=Uncertain_significance;CLNVC=single_nucleotide_variant;CLNVCSO=SO:0001483;GENEINFO=JMJD1C:221037;MC=SO:0001583|missense_variant,SO:0001619|non-coding_transcript_variant;ORIGIN=1;Pangolin=ENSG00000171988.19|10:0.0|1:-0.0
chr10	63214464	1036418	T	C	.	.	ALLELEID=1029664;CLNDN=Early_myoclonic_encephalopathy;CLNDISDB=MONDO:MONDO:0016022,MedGen:C0270855,Orphanet:ORPHA1935,SNOMED_CT:44423001;CLNHGVS=NC_000010.11:g.63214464T>C;CLNREVSTAT=criteria_provided,_single_submitter;CLNSIG=Uncertain_significance;CLNVC=single_nucleotide_variant;CLNVCSO=SO:0001483;GENEINFO=JMJD1C:221037;MC=SO:0001583|missense_variant,SO:0001619|non-coding_transcript_variant;ORIGIN=1;Pangolin=ENSG00000171988.19|1:0.0|8:-0.0
chr10	63214468	843285	T	C	.	.	ALLELEID=837052;CLNDN=Early_myoclonic_encephalopathy;CLNDISDB=MONDO:MONDO:0016022,MedGen:C0270855,Orphanet:ORPHA1935,SNOMED_CT:44423001;CLNHGVS=NC_000010.11:g.63214468T>C;CLNREVSTAT=criteria_provided,_single_submitter;CLNSIG=Uncertain_significance;CLNVC=single_nucleotide_variant;CLNVCSO=SO:0001483;GENEINFO=JMJD1C:221037;MC=SO:0001583|missense_variant,SO:0001619|non-coding_transcript_variant;ORIGIN=1;Pangolin=ENSG00000171988.19|0:0.0|4:-0.0
chr10	63214474	962299	A	C	.	.	ALLELEID=946983;CLNDN=Early_myoclonic_encephalopathy;CLNDISDB=MONDO:MONDO:0016022,MedGen:C0270855,Orphanet:ORPHA1935,SNOMED_CT:44423001;CLNHGVS=NC_000010.11:g.63214474A>C;CLNREVSTAT=criteria_provided,_single_submitter;CLNSIG=Uncertain_significance;CLNVC=single_nucleotide_variant;CLNVCSO=SO:0001483;GENEINFO=JMJD1C:221037;MC=SO:0001583|missense_variant,SO:0001619|non-coding_transcript_variant;ORIGIN=1;Pangolin=ENSG00000171988.19|23:0.0|-2:-0.0
chr10	63214518	843678	T	G	.	.	ALLELEID=837053;CLNDN=Early_myoclonic_encephalopathy;CLNDISDB=MONDO:MONDO:0016022,MedGen:C0270855,Orphanet:ORPHA1935,SNOMED_CT:44423001;CLNHGVS=NC_000010.11:g.63214518T>G;CLNREVSTAT=criteria_provided,_single_submitter;CLNSIG=Uncertain_significance;CLNVC=single_nucleotide_variant;CLNVCSO=SO:0001483;GENEINFO=JMJD1C:221037;MC=SO:0001583|missense_variant,SO:0001619|non-coding_transcript_variant;ORIGIN=1;Pangolin=ENSG00000171988.19|-46:0.0|29:-0.0
chr10	63214519	969437	T	G	.	.	ALLELEID=956128;CLNDN=Early_myoclonic_encephalopathy;CLNDISDB=MONDO:MONDO:0016022,MedGen:C0270855,Orphanet:ORPHA1935,SNOMED_CT:44423001;CLNHGVS=NC_000010.11:g.63214519T>G;CLNREVSTAT=criteria_provided,_single_submitter;CLNSIG=Uncertain_significance;CLNVC=single_nucleotide_variant;CLNVCSO=SO:0001483;GENEINFO=JMJD1C:221037;MC=SO:0001583|missense_variant,SO:0001619|non-coding_transcript_variant;ORIGIN=1;Pangolin=ENSG00000171988.19|-47:0.0|28:-0.0
chr10	63214525	1045163	T	C	.	.	ALLELEID=1029665;CLNDN=Early_myoclonic_encephalopathy;CLNDISDB=MONDO:MONDO:0016022,MedGen:C0270855,Orphanet:ORPHA1935,SNOMED_CT:44423001;CLNHGVS=NC_000010.11:g.63214525T>C;CLNREVSTAT=criteria_provided,_single_submitter;CLNSIG=Uncertain_significance;CLNVC=single_nucleotide_variant;CLNVCSO=SO:0001483;GENEINFO=JMJD1C:221037;MC=SO:0001583|missense_variant,SO:0001619|non-coding_transcript_variant;ORIGIN=1;Pangolin=ENSG00000171988.19|5:0.0|22:-0.0
chr10	63214527	858104	G	C	.	.	ALLELEID=837054;CLNDN=Early_myoclonic_encephalopathy;CLNDISDB=MONDO:MONDO:0016022,MedGen:C0270855,Orphanet:ORPHA1935,SNOMED_CT:44423001;CLNHGVS=NC_000010.11:g.63214527G>C;CLNREVSTAT=criteria_provided,_single_submitter;CLNSIG=Uncertain_significance;CLNVC=single_nucleotide_variant;CLNVCSO=SO:0001483;GENEINFO=JMJD1C:221037;MC=SO:0001583|missense_variant,SO:0001619|non-coding_transcript_variant;ORIGIN=1;Pangolin=ENSG00000171988.19|1:0.0|20:-0.0
chr10	63214533	581733	T	C	.	.	AF_EXAC=2e-05;ALLELEID=569720;CLNDN=Early_myoclonic_encephalopathy;CLNDISDB=MONDO:MONDO:0016022,MedGen:C0270855,Orphanet:ORPHA1935,SNOMED_CT:44423001;CLNHGVS=NC_000010.11:g.63214533T>C;CLNREVSTAT=criteria_provided,_single_submitter;CLNSIG=Uncertain_significance;CLNVC=single_nucleotide_variant;CLNVCSO=SO:0001483;GENEINFO=JMJD1C:221037;MC=SO:0001583|missense_variant,SO:0001619|non-coding_transcript_variant;ORIGIN=1;RS=777955645;Pangolin=ENSG00000171988.19|37:0.0|14:-0.0
chr10	63214556	529711	C	T	.	.	ALLELEID=525717;CLNDN=Early_myoclonic_encephalopathy;CLNDISDB=MONDO:MONDO:0016022,MedGen:C0270855,Orphanet:ORPHA1935,SNOMED_CT:44423001;CLNHGVS=NC_000010.11:g.63214556C>T;CLNREVSTAT=criteria_provided,_single_submitter;CLNSIG=Uncertain_significance;CLNVC=single_nucleotide_variant;CLNVCSO=SO:0001483;GENEINFO=JMJD1C:221037;MC=SO:0001583|missense_variant,SO:0001619|non-coding_transcript_variant;ORIGIN=1;RS=897135842;Pangolin=ENSG00000171988.19|32:0.0|-9:-0.0
chr10	63214594	460221	T	C	.	.	AF_EXAC=1e-05;AF_TGP=0.0002;ALLELEID=460879;CLNDN=Early_myoclonic_encephalopathy;CLNDISDB=MONDO:MONDO:0016022,MedGen:C0270855,Orphanet:ORPHA1935,SNOMED_CT:44423001;CLNHGVS=NC_000010.11:g.63214594T>C;CLNREVSTAT=criteria_provided,_single_submitter;CLNSIG=Uncertain_significance;CLNVC=single_nucleotide_variant;CLNVCSO=SO:0001483;GENEINFO=JMJD1C:221037;MC=SO:0001583|missense_variant,SO:0001619|non-coding_transcript_variant;ORIGIN=1;RS=188760754;Pangolin=ENSG00000171988.19|-47:0.0|13:-0.0
chr10	63214599	962952	T	C	.	.	ALLELEID=946984;CLNDN=Early_myoclonic_encephalopathy;CLNDISDB=MONDO:MONDO:0016022,MedGen:C0270855,Orphanet:ORPHA1935,SNOMED_CT:44423001;CLNHGVS=NC_000010.11:g.63214599T>C;CLNREVSTAT=criteria_provided,_single_submitter;CLNSIG=Uncertain_significance;CLNVC=single_nucleotide_variant;CLNVCSO=SO:0001483;GENEINFO=JMJD1C:221037;MC=SO:0001583|missense_variant,SO:0001619|non-coding_transcript_variant;ORIGIN=1;Pangolin=ENSG00000171988.19|8:0.0|7:-0.0
chr10	63214603	998573	C	G	.	.	ALLELEID=993928;CLNDN=Early_myoclonic_encephalopathy;CLNDISDB=MONDO:MONDO:0016022,MedGen:C0270855,Orphanet:ORPHA1935,SNOMED_CT:44423001;CLNHGVS=NC_000010.11:g.63214603C>G;CLNREVSTAT=criteria_provided,_single_submitter;CLNSIG=Uncertain_significance;CLNVC=single_nucleotide_variant;CLNVCSO=SO:0001483;GENEINFO=JMJD1C:221037;MC=SO:0001583|missense_variant,SO:0001619|non-coding_transcript_variant;ORIGIN=1;Pangolin=ENSG00000171988.19|4:0.0|3:-0.0
chr10	63214633	651499	T	C	.	.	AF_EXAC=1e-05;ALLELEID=639038;CLNDN=Early_myoclonic_encephalopathy;CLNDISDB=MONDO:MONDO:0016022,MedGen:C0270855,Orphanet:ORPHA1935,SNOMED_CT:44423001;CLNHGVS=NC_000010.11:g.63214633T>C;CLNREVSTAT=criteria_provided,_single_submitter;CLNSIG=Uncertain_significance;CLNVC=single_nucleotide_variant;CLNVCSO=SO:0001483;GENEINFO=JMJD1C:221037;MC=SO:0001583|missense_variant,SO:0001619|non-coding_transcript_variant;ORIGIN=1;RS=771024987;Pangolin=ENSG00000171988.19|-26:0.0|41:-0.0
chr10	63214638	460218	A	G	.	.	AF_ESP=8e-05;AF_EXAC=2e-05;ALLELEID=460887;CLNDN=Early_myoclonic_encephalopathy;CLNDISDB=MONDO:MONDO:0016022,MedGen:C0270855,Orphanet:ORPHA1935,SNOMED_CT:44423001;CLNHGVS=NC_000010.11:g.63214638A>G;CLNREVSTAT=criteria_provided,_single_submitter;CLNSIG=Uncertain_significance;CLNVC=single_nucleotide_variant;CLNVCSO=SO:0001483;GENEINFO=JMJD1C:221037;MC=SO:0001583|missense_variant,SO:0001619|non-coding_transcript_variant;ORIGIN=1;RS=371173613;Pangolin=ENSG00000171988.19|-31:0.0|-32:-0.0
chr10	63214641	656494	A	T	.	.	AF_EXAC=1e-05;ALLELEID=639039;CLNDN=Early_myoclonic_encephalopathy;CLNDISDB=MONDO:MONDO:0016022,MedGen:C0270855,Orphanet:ORPHA1935,SNOMED_CT:44423001;CLNHGVS=NC_000010.11:g.63214641A>T;CLNREVSTAT=criteria_provided,_single_submitter;CLNSIG=Uncertain_significance;CLNVC=single_nucleotide_variant;CLNVCSO=SO:0001483;GENEINFO=JMJD1C:221037;MC=SO:0001583|missense_variant,SO:0001619|non-coding_transcript_variant;ORIGIN=1;RS=755617043;Pangolin=ENSG00000171988.19|4:0.0|2:-0.0
chr10	63214642	1044784	C	T	.	.	ALLELEID=1029666;CLNDN=Early_myoclonic_encephalopathy;CLNDISDB=MONDO:MONDO:0016022,MedGen:C0270855,Orphanet:ORPHA1935,SNOMED_CT:44423001;CLNHGVS=NC_000010.11:g.63214642C>T;CLNREVSTAT=criteria_provided,_single_submitter;CLNSIG=Uncertain_significance;CLNVC=single_nucleotide_variant;CLNVCSO=SO:0001483;GENEINFO=JMJD1C:221037;MC=SO:0001583|missense_variant,SO:0001619|non-coding_transcript_variant;ORIGIN=1;Pangolin=ENSG00000171988.19|3:0.0|-35:-0.0
chr10	63214644	1057571	C	T	.	.	ALLELEID=1046651;CLNDN=Early_myoclonic_encephalopathy;CLNDISDB=MONDO:MONDO:0016022,MedGen:C0270855,Orphanet:ORPHA1935,SNOMED_CT:44423001;CLNHGVS=NC_000010.11:g.63214644C>T;CLNREVSTAT=criteria_provided,_single_submitter;CLNSIG=Uncertain_significance;CLNVC=single_nucleotide_variant;CLNVCSO=SO:0001483;GENEINFO=JMJD1C:221037;MC=SO:0001583|missense_variant,SO:0001619|non-coding_transcript_variant;ORIGIN=1;Pangolin=ENSG00000171988.19|30:0.0|1:-0.0
chr10	63214698	1006293	G	T	.	.	ALLELEID=993929;CLNDN=Early_myoclonic_encephalopathy;CLNDISDB=MONDO:MONDO:0016022,MedGen:C0270855,Orphanet:ORPHA1935,SNOMED_CT:44423001;CLNHGVS=NC_000010.11:g.63214698G>T;CLNREVSTAT=criteria_provided,_single_submitter;CLNSIG=Uncertain_significance;CLNVC=single_nucleotide_variant;CLNVCSO=SO:0001483;GENEINFO=JMJD1C:221037;MC=SO:0001583|missense_variant,SO:0001619|non-coding_transcript_variant;ORIGIN=1;Pangolin=ENSG00000171988.19|-2:0.0|25:-0.01
chr10	63214711	953081	C	T	.	.	ALLELEID=946985;CLNDN=Early_myoclonic_encephalopathy;CLNDISDB=MONDO:MONDO:0016022,MedGen:C0270855,Orphanet:ORPHA1935,SNOMED_CT:44423001;CLNHGVS=NC_000010.11:g.63214711C>T;CLNREVSTAT=criteria_provided,_single_submitter;CLNSIG=Uncertain_significance;CLNVC=single_nucleotide_variant;CLNVCSO=SO:0001483;GENEINFO=JMJD1C:221037;MC=SO:0001583|missense_variant,SO:0001619|non-coding_transcript_variant;ORIGIN=1;Pangolin=ENSG00000171988.19|-14:0.0|12:-0.02
chr10	63214729	864557	G	T	.	.	ALLELEID=837055;CLNDN=Early_myoclonic_encephalopathy;CLNDISDB=MONDO:MONDO:0016022,MedGen:C0270855,Orphanet:ORPHA1935,SNOMED_CT:44423001;CLNHGVS=NC_000010.11:g.63214729G>T;CLNREVSTAT=criteria_provided,_single_submitter;CLNSIG=Uncertain_significance;CLNVC=single_nucleotide_variant;CLNVCSO=SO:0001483;GENEINFO=JMJD1C:221037;MC=SO:0001583|missense_variant,SO:0001619|non-coding_transcript_variant;ORIGIN=1;Pangolin=ENSG00000171988.19|-2:0.0|-6:-0.04
chr10	63214732	862656	G	A	.	.	ALLELEID=837056;CLNDN=Early_myoclonic_encephalopathy;CLNDISDB=MONDO:MONDO:0016022,MedGen:C0270855,Orphanet:ORPHA1935,SNOMED_CT:44423001;CLNHGVS=NC_000010.11:g.63214732G>A;CLNREVSTAT=criteria_provided,_single_submitter;CLNSIG=Uncertain_significance;CLNVC=single_nucleotide_variant;CLNVCSO=SO:0001483;GENEINFO=JMJD1C:221037;MC=SO:0001583|missense_variant,SO:0001619|non-coding_transcript_variant;ORIGIN=1;Pangolin=ENSG00000171988.19|-9:0.04|-1:-0.0
chr10	63214768	566313	G	C	.	.	AF_EXAC=1e-05;ALLELEID=563848;CLNDN=Early_myoclonic_encephalopathy;CLNDISDB=MONDO:MONDO:0016022,MedGen:C0270855,Orphanet:ORPHA1935,SNOMED_CT:44423001;CLNHGVS=NC_000010.11:g.63214768G>C;CLNREVSTAT=criteria_provided,_single_submitter;CLNSIG=Uncertain_significance;CLNVC=single_nucleotide_variant;CLNVCSO=SO:0001483;GENEINFO=JMJD1C:221037;MC=SO:0001583|missense_variant,SO:0001619|non-coding_transcript_variant;ORIGIN=1;RS=763576839;Pangolin=ENSG00000171988.19|48:0.0|-45:-0.01
chr10	63214780	460215	G	A	.	.	AF_EXAC=0.00026;ALLELEID=460139;CLNDN=Early_myoclonic_encephalopathy;CLNDISDB=MONDO:MONDO:0016022,MedGen:C0270855,Orphanet:ORPHA1935,SNOMED_CT:44423001;CLNHGVS=NC_000010.11:g.63214780G>A;CLNREVSTAT=criteria_provided,_single_submitter;CLNSIG=Uncertain_significance;CLNVC=single_nucleotide_variant;CLNVCSO=SO:0001483;GENEINFO=JMJD1C:221037;MC=SO:0001583|missense_variant,SO:0001619|non-coding_transcript_variant;ORIGIN=1;RS=61757562;Pangolin=ENSG00000171988.19|38:0.0|-13:-0.0
chr10	63214786	660022	T	C	.	.	ALLELEID=639040;CLNDN=Early_myoclonic_encephalopathy;CLNDISDB=MONDO:MONDO:0016022,MedGen:C0270855,Orphanet:ORPHA1935,SNOMED_CT:44423001;CLNHGVS=NC_000010.11:g.63214786T>C;CLNREVSTAT=criteria_provided,_single_submitter;CLNSIG=Uncertain_significance;CLNVC=single_nucleotide_variant;CLNVCSO=SO:0001483;GENEINFO=JMJD1C:221037;MC=SO:0001583|missense_variant,SO:0001619|non-coding_transcript_variant;ORIGIN=1;RS=756289752;Pangolin=ENSG00000171988.19|1:0.0|32:-0.0
chr10	63214796	1052503	T	C	.	.	ALLELEID=1046652;CLNDN=Early_myoclonic_encephalopathy;CLNDISDB=MONDO:MONDO:0016022,MedGen:C0270855,Orphanet:ORPHA1935,SNOMED_CT:44423001;CLNHGVS=NC_000010.11:g.63214796T>C;CLNREVSTAT=criteria_provided,_single_submitter;CLNSIG=Uncertain_significance;CLNVC=single_nucleotide_variant;CLNVCSO=SO:0001483;GENEINFO=JMJD1C:221037;MC=SO:0001619|non-coding_transcript_variant,SO:0001819|synonymous_variant;ORIGIN=1;Pangolin=ENSG00000171988.19|22:0.0|11:-0.0
chr10	63214797	845645	T	C	.	.	ALLELEID=837057;CLNDN=Early_myoclonic_encephalopathy;CLNDISDB=MONDO:MONDO:0016022,MedGen:C0270855,Orphanet:ORPHA1935,SNOMED_CT:44423001;CLNHGVS=NC_000010.11:g.63214797T>C;CLNREVSTAT=criteria_provided,_single_submitter;CLNSIG=Uncertain_significance;CLNVC=single_nucleotide_variant;CLNVCSO=SO:0001483;GENEINFO=JMJD1C:221037;MC=SO:0001583|missense_variant,SO:0001619|non-coding_transcript_variant;ORIGIN=1;Pangolin=ENSG00000171988.19|-5:0.0|21:-0.0
chr10	63214821	1020632	C	T	.	.	ALLELEID=1009088;CLNDN=Early_myoclonic_encephalopathy;CLNDISDB=MONDO:MONDO:0016022,MedGen:C0270855,Orphanet:ORPHA1935,SNOMED_CT:44423001;CLNHGVS=NC_000010.11:g.63214821C>T;CLNREVSTAT=criteria_provided,_single_submitter;CLNSIG=Uncertain_significance;CLNVC=single_nucleotide_variant;CLNVCSO=SO:0001483;GENEINFO=JMJD1C:221037;MC=SO:0001583|missense_variant,SO:0001619|non-coding_transcript_variant;ORIGIN=1;Pangolin=ENSG00000171988.19|-3:0.0|31:-0.0
chr10	63214822	1058642	G	A	.	.	ALLELEID=1046653;CLNDN=Early_myoclonic_encephalopathy;CLNDISDB=MONDO:MONDO:0016022,MedGen:C0270855,Orphanet:ORPHA1935,SNOMED_CT:44423001;CLNHGVS=NC_000010.11:g.63214822G>A;CLNREVSTAT=criteria_provided,_single_submitter;CLNSIG=Uncertain_significance;CLNVC=single_nucleotide_variant;CLNVCSO=SO:0001483;GENEINFO=JMJD1C:221037;MC=SO:0001583|missense_variant,SO:0001619|non-coding_transcript_variant;ORIGIN=1;Pangolin=ENSG00000171988.19|2:0.0|30:-0.0
chr10	63214830	1060123	GCTT	G	.	.	ALLELEID=1046654;CLNDN=Early_myoclonic_encephalopathy;CLNDISDB=MONDO:MONDO:0016022,MedGen:C0270855,Orphanet:ORPHA1935,SNOMED_CT:44423001;CLNHGVS=NC_000010.11:g.63214832TTC[1];CLNREVSTAT=criteria_provided,_single_submitter;CLNSIG=Uncertain_significance;CLNVC=Microsatellite;CLNVCSO=SO:0000289;CLNVI=Invitae:11935139;GENEINFO=JMJD1C:221037;MC=SO:0001619|non-coding_transcript_variant,SO:0001822|inframe_deletion;ORIGIN=1;Pangolin=ENSG00000171988.19|-12:0.0|-12:-0.0
chr10	63214831	940403	C	T	.	.	ALLELEID=935115;CLNDN=Early_myoclonic_encephalopathy;CLNDISDB=MONDO:MONDO:0016022,MedGen:C0270855,Orphanet:ORPHA1935,SNOMED_CT:44423001;CLNHGVS=NC_000010.11:g.63214831C>T;CLNREVSTAT=criteria_provided,_single_submitter;CLNSIG=Uncertain_significance;CLNVC=single_nucleotide_variant;CLNVCSO=SO:0001483;GENEINFO=JMJD1C:221037;MC=SO:0001583|missense_variant,SO:0001619|non-coding_transcript_variant;ORIGIN=1;Pangolin=ENSG00000171988.19|-13:0.0|-13:-0.0
chr10	63214848	665780	T	A	.	.	ALLELEID=639041;CLNDN=Early_myoclonic_encephalopathy;CLNDISDB=MONDO:MONDO:0016022,MedGen:C0270855,Orphanet:ORPHA1935,SNOMED_CT:44423001;CLNHGVS=NC_000010.11:g.63214848T>A;CLNREVSTAT=criteria_provided,_single_submitter;CLNSIG=Uncertain_significance;CLNVC=single_nucleotide_variant;CLNVCSO=SO:0001483;GENEINFO=JMJD1C:221037;MC=SO:0001583|missense_variant,SO:0001619|non-coding_transcript_variant;ORIGIN=1;RS=1589169292;Pangolin=ENSG00000171988.19|2:0.0|-30:-0.0
chr10	63214856	1045521	T	C	.	.	ALLELEID=1029667;CLNDN=Early_myoclonic_encephalopathy;CLNDISDB=MONDO:MONDO:0016022,MedGen:C0270855,Orphanet:ORPHA1935,SNOMED_CT:44423001;CLNHGVS=NC_000010.11:g.63214856T>C;CLNREVSTAT=criteria_provided,_single_submitter;CLNSIG=Uncertain_significance;CLNVC=single_nucleotide_variant;CLNVCSO=SO:0001483;GENEINFO=JMJD1C:221037;MC=SO:0001583|missense_variant,SO:0001619|non-coding_transcript_variant;ORIGIN=1;Pangolin=ENSG00000171988.19|-4:0.0|-38:-0.0
chr10	63214903	852542	C	T	.	.	ALLELEID=837058;CLNDN=Early_myoclonic_encephalopathy;CLNDISDB=MONDO:MONDO:0016022,MedGen:C0270855,Orphanet:ORPHA1935,SNOMED_CT:44423001;CLNHGVS=NC_000010.11:g.63214903C>T;CLNREVSTAT=criteria_provided,_single_submitter;CLNSIG=Uncertain_significance;CLNVC=single_nucleotide_variant;CLNVCSO=SO:0001483;GENEINFO=JMJD1C:221037;MC=SO:0001583|missense_variant,SO:0001619|non-coding_transcript_variant;ORIGIN=1;Pangolin=ENSG00000171988.19|17:0.0|1:-0.0
chr10	63214912	1008704	T	C	.	.	ALLELEID=993930;CLNDN=Early_myoclonic_encephalopathy;CLNDISDB=MONDO:MONDO:0016022,MedGen:C0270855,Orphanet:ORPHA1935,SNOMED_CT:44423001;CLNHGVS=NC_000010.11:g.63214912T>C;CLNREVSTAT=criteria_provided,_single_submitter;CLNSIG=Uncertain_significance;CLNVC=single_nucleotide_variant;CLNVCSO=SO:0001483;GENEINFO=JMJD1C:221037;MC=SO:0001583|missense_variant,SO:0001619|non-coding_transcript_variant;ORIGIN=1;Pangolin=ENSG00000171988.19|-8:0.0|8:-0.0
chr10	63214920	941453	G	A	.	.	ALLELEID=935116;CLNDN=Early_myoclonic_encephalopathy;CLNDISDB=MONDO:MONDO:0016022,MedGen:C0270855,Orphanet:ORPHA1935,SNOMED_CT:44423001;CLNHGVS=NC_000010.11:g.63214920G>A;CLNREVSTAT=criteria_provided,_single_submitter;CLNSIG=Uncertain_significance;CLNVC=single_nucleotide_variant;CLNVCSO=SO:0001483;GENEINFO=JMJD1C:221037;MC=SO:0001583|missense_variant,SO:0001619|non-coding_transcript_variant;ORIGIN=1;Pangolin=ENSG00000171988.19|-16:0.0|0:-0.0
chr10	63214921	1052767	G	T	.	.	ALLELEID=1046655;CLNDN=Early_myoclonic_encephalopathy;CLNDISDB=MONDO:MONDO:0016022,MedGen:C0270855,Orphanet:ORPHA1935,SNOMED_CT:44423001;CLNHGVS=NC_000010.11:g.63214921G>T;CLNREVSTAT=criteria_provided,_single_submitter;CLNSIG=Uncertain_significance;CLNVC=single_nucleotide_variant;CLNVCSO=SO:0001483;GENEINFO=JMJD1C:221037;MC=SO:0001583|missense_variant,SO:0001619|non-coding_transcript_variant;ORIGIN=1;Pangolin=ENSG00000171988.19|-2:0.0|-1:-0.0
chr10	63214926	661983	CCTT	C	.	.	ALLELEID=639042;CLNDN=Early_myoclonic_encephalopathy;CLNDISDB=MONDO:MONDO:0016022,MedGen:C0270855,Orphanet:ORPHA1935,SNOMED_CT:44423001;CLNHGVS=NC_000010.11:g.63214929_63214931TCT[1];CLNREVSTAT=criteria_provided,_single_submitter;CLNSIG=Uncertain_significance;CLNVC=Microsatellite;CLNVCSO=SO:0000289;GENEINFO=JMJD1C:221037;MC=SO:0001619|non-coding_transcript_variant,SO:0001822|inframe_deletion;ORIGIN=1;RS=1456616934;Pangolin=ENSG00000171988.19|-37:0.0|-22:-0.0
chr10	63214940	848795	T	C	.	.	ALLELEID=837059;CLNDN=Early_myoclonic_encephalopathy;CLNDISDB=MONDO:MONDO:0016022,MedGen:C0270855,Orphanet:ORPHA1935,SNOMED_CT:44423001;CLNHGVS=NC_000010.11:g.63214940T>C;CLNREVSTAT=criteria_provided,_single_submitter;CLNSIG=Uncertain_significance;CLNVC=single_nucleotide_variant;CLNVCSO=SO:0001483;GENEINFO=JMJD1C:221037;MC=SO:0001583|missense_variant,SO:0001619|non-coding_transcript_variant;ORIGIN=1;Pangolin=ENSG00000171988.19|46:0.0|-20:-0.0
chr10	63214951	945573	T	C	.	.	ALLELEID=925874;CLNDN=Early_myoclonic_encephalopathy;CLNDISDB=MONDO:MONDO:0016022,MedGen:C0270855,Orphanet:ORPHA1935,SNOMED_CT:44423001;CLNHGVS=NC_000010.11:g.63214951T>C;CLNREVSTAT=criteria_provided,_single_submitter;CLNSIG=Uncertain_significance;CLNVC=single_nucleotide_variant;CLNVCSO=SO:0001483;GENEINFO=JMJD1C:221037;MC=SO:0001583|missense_variant,SO:0001619|non-coding_transcript_variant;ORIGIN=1;Pangolin=ENSG00000171988.19|35:0.0|-2:-0.0
chr10	63214955	943171	T	G	.	.	ALLELEID=935117;CLNDN=Early_myoclonic_encephalopathy;CLNDISDB=MONDO:MONDO:0016022,MedGen:C0270855,Orphanet:ORPHA1935,SNOMED_CT:44423001;CLNHGVS=NC_000010.11:g.63214955T>G;CLNREVSTAT=criteria_provided,_single_submitter;CLNSIG=Uncertain_significance;CLNVC=single_nucleotide_variant;CLNVCSO=SO:0001483;GENEINFO=JMJD1C:221037;MC=SO:0001583|missense_variant,SO:0001619|non-coding_transcript_variant;ORIGIN=1;Pangolin=ENSG00000171988.19|31:0.0|-6:-0.0
chr10	63214998	1005688	T	C	.	.	ALLELEID=993931;CLNDN=Early_myoclonic_encephalopathy;CLNDISDB=MONDO:MONDO:0016022,MedGen:C0270855,Orphanet:ORPHA1935,SNOMED_CT:44423001;CLNHGVS=NC_000010.11:g.63214998T>C;CLNREVSTAT=criteria_provided,_single_submitter;CLNSIG=Uncertain_significance;CLNVC=single_nucleotide_variant;CLNVCSO=SO:0001483;GENEINFO=JMJD1C:221037;MC=SO:0001583|missense_variant,SO:0001619|non-coding_transcript_variant;ORIGIN=1;Pangolin=ENSG00000171988.19|1:0.09|-49:-0.0
chr10	63215016	1018307	G	A	.	.	ALLELEID=1009089;CLNDN=Early_myoclonic_encephalopathy;CLNDISDB=MONDO:MONDO:0016022,MedGen:C0270855,Orphanet:ORPHA1935,SNOMED_CT:44423001;CLNHGVS=NC_000010.11:g.63215016G>A;CLNREVSTAT=criteria_provided,_single_submitter;CLNSIG=Uncertain_significance;CLNVC=single_nucleotide_variant;CLNVCSO=SO:0001483;GENEINFO=JMJD1C:221037;MC=SO:0001583|missense_variant,SO:0001619|non-coding_transcript_variant;ORIGIN=1;Pangolin=ENSG00000171988.19|-35:0.0|30:-0.0
chr10	63215032	963768	T	C	.	.	ALLELEID=946986;CLNDN=Early_myoclonic_encephalopathy;CLNDISDB=MONDO:MONDO:0016022,MedGen:C0270855,Orphanet:ORPHA1935,SNOMED_CT:44423001;CLNHGVS=NC_000010.11:g.63215032T>C;CLNREVSTAT=criteria_provided,_single_submitter;CLNSIG=Uncertain_significance;CLNVC=single_nucleotide_variant;CLNVCSO=SO:0001483;GENEINFO=JMJD1C:221037;MC=SO:0001583|missense_variant,SO:0001619|non-coding_transcript_variant;ORIGIN=1;Pangolin=ENSG00000171988.19|0:0.0|-2:-0.0
chr10	63215034	529703	C	G	.	.	ALLELEID=525397;CLNDN=Early_myoclonic_encephalopathy;CLNDISDB=MONDO:MONDO:0016022,MedGen:C0270855,Orphanet:ORPHA1935,SNOMED_CT:44423001;CLNHGVS=NC_000010.11:g.63215034C>G;CLNREVSTAT=criteria_provided,_single_submitter;CLNSIG=Uncertain_significance;CLNVC=single_nucleotide_variant;CLNVCSO=SO:0001483;GENEINFO=JMJD1C:221037;MC=SO:0001583|missense_variant,SO:0001619|non-coding_transcript_variant;ORIGIN=1;RS=1554840969;Pangolin=ENSG00000171988.19|12:0.0|-1:-0.0
chr10	63215038	967530	C	T	.	.	ALLELEID=956129;CLNDN=Early_myoclonic_encephalopathy;CLNDISDB=MONDO:MONDO:0016022,MedGen:C0270855,Orphanet:ORPHA1935,SNOMED_CT:44423001;CLNHGVS=NC_000010.11:g.63215038C>T;CLNREVSTAT=criteria_provided,_single_submitter;CLNSIG=Uncertain_significance;CLNVC=single_nucleotide_variant;CLNVCSO=SO:0001483;GENEINFO=JMJD1C:221037;MC=SO:0001583|missense_variant,SO:0001619|non-coding_transcript_variant;ORIGIN=1;Pangolin=ENSG00000171988.19|-3:0.0|8:-0.0
chr10	63215050	859082	A	C	.	.	ALLELEID=837060;CLNDN=Early_myoclonic_encephalopathy;CLNDISDB=MONDO:MONDO:0016022,MedGen:C0270855,Orphanet:ORPHA1935,SNOMED_CT:44423001;CLNHGVS=NC_000010.11:g.63215050A>C;CLNREVSTAT=criteria_provided,_single_submitter;CLNSIG=Uncertain_significance;CLNVC=single_nucleotide_variant;CLNVCSO=SO:0001483;GENEINFO=JMJD1C:221037;MC=SO:0001583|missense_variant,SO:0001619|non-coding_transcript_variant;ORIGIN=1;Pangolin=ENSG00000171988.19|4:0.0|-4:-0.0
chr10	63215064	1011291	C	G	.	.	ALLELEID=993932;CLNDN=Early_myoclonic_encephalopathy;CLNDISDB=MONDO:MONDO:0016022,MedGen:C0270855,Orphanet:ORPHA1935,SNOMED_CT:44423001;CLNHGVS=NC_000010.11:g.63215064C>G;CLNREVSTAT=criteria_provided,_single_submitter;CLNSIG=Uncertain_significance;CLNVC=single_nucleotide_variant;CLNVCSO=SO:0001483;GENEINFO=JMJD1C:221037;MC=SO:0001583|missense_variant,SO:0001619|non-coding_transcript_variant;ORIGIN=1;Pangolin=ENSG00000171988.19|-18:0.0|39:-0.0
chr10	63215076	978524	A	C	.	.	ALLELEID=566390;CLNDN=Early_myoclonic_encephalopathy;CLNDISDB=MONDO:MONDO:0016022,MedGen:C0270855,Orphanet:ORPHA1935,SNOMED_CT:44423001;CLNHGVS=NC_000010.11:g.63215076A>C;CLNREVSTAT=criteria_provided,_single_submitter;CLNSIG=Uncertain_significance;CLNVC=single_nucleotide_variant;CLNVCSO=SO:0001483;GENEINFO=JMJD1C:221037;MC=SO:0001583|missense_variant,SO:0001619|non-coding_transcript_variant;ORIGIN=1;Pangolin=ENSG00000171988.19|28:0.0|-30:-0.0
chr10	63215082	659177	A	C	.	.	AF_EXAC=9e-05;ALLELEID=639043;CLNDN=Early_myoclonic_encephalopathy;CLNDISDB=MONDO:MONDO:0016022,MedGen:C0270855,Orphanet:ORPHA1935,SNOMED_CT:44423001;CLNHGVS=NC_000010.11:g.63215082A>C;CLNREVSTAT=criteria_provided,_single_submitter;CLNSIG=Uncertain_significance;CLNVC=single_nucleotide_variant;CLNVCSO=SO:0001483;GENEINFO=JMJD1C:221037;MC=SO:0001583|missense_variant,SO:0001619|non-coding_transcript_variant;ORIGIN=1;RS=770912020;Pangolin=ENSG00000171988.19|-13:0.0|21:-0.0
chr10	63215100	1006671	T	G	.	.	ALLELEID=993933;CLNDN=Early_myoclonic_encephalopathy;CLNDISDB=MONDO:MONDO:0016022,MedGen:C0270855,Orphanet:ORPHA1935,SNOMED_CT:44423001;CLNHGVS=NC_000010.11:g.63215100T>G;CLNREVSTAT=criteria_provided,_single_submitter;CLNSIG=Uncertain_significance;CLNVC=single_nucleotide_variant;CLNVCSO=SO:0001483;GENEINFO=JMJD1C:221037;MC=SO:0001583|missense_variant,SO:0001619|non-coding_transcript_variant;ORIGIN=1;Pangolin=ENSG00000171988.19|8:0.0|40:-0.0
chr10	63215103	659017	G	A	.	.	AF_EXAC=1e-05;ALLELEID=639044;CLNDN=Early_myoclonic_encephalopathy;CLNDISDB=MONDO:MONDO:0016022,MedGen:C0270855,Orphanet:ORPHA1935,SNOMED_CT:44423001;CLNHGVS=NC_000010.11:g.63215103G>A;CLNREVSTAT=criteria_provided,_single_submitter;CLNSIG=Uncertain_significance;CLNVC=single_nucleotide_variant;CLNVCSO=SO:0001483;GENEINFO=JMJD1C:221037;MC=SO:0001583|missense_variant,SO:0001619|non-coding_transcript_variant;ORIGIN=1;RS=772613741;Pangolin=ENSG00000171988.19|37:0.01|48:-0.0
chr10	63215139	947890	C	T	.	.	ALLELEID=925875;CLNDN=Early_myoclonic_encephalopathy;CLNDISDB=MONDO:MONDO:0016022,MedGen:C0270855,Orphanet:ORPHA1935,SNOMED_CT:44423001;CLNHGVS=NC_000010.11:g.63215139C>T;CLNREVSTAT=criteria_provided,_single_submitter;CLNSIG=Uncertain_significance;CLNVC=single_nucleotide_variant;CLNVCSO=SO:0001483;GENEINFO=JMJD1C:221037;MC=SO:0001583|missense_variant,SO:0001619|non-coding_transcript_variant;ORIGIN=1;Pangolin=ENSG00000171988.19|12:0.0|1:-0.04
chr10	63215142	1000437	T	A	.	.	ALLELEID=993934;CLNDN=Early_myoclonic_encephalopathy;CLNDISDB=MONDO:MONDO:0016022,MedGen:C0270855,Orphanet:ORPHA1935,SNOMED_CT:44423001;CLNHGVS=NC_000010.11:g.63215142T>A;CLNREVSTAT=criteria_provided,_single_submitter;CLNSIG=Uncertain_significance;CLNVC=single_nucleotide_variant;CLNVCSO=SO:0001483;GENEINFO=JMJD1C:221037;MC=SO:0001583|missense_variant,SO:0001619|non-coding_transcript_variant;ORIGIN=1;Pangolin=ENSG00000171988.19|-3:0.01|-2:-0.03
chr10	63215268	460209	C	T	.	.	ALLELEID=460905;CLNDN=Early_myoclonic_encephalopathy;CLNDISDB=MONDO:MONDO:0016022,MedGen:C0270855,Orphanet:ORPHA1935,SNOMED_CT:44423001;CLNHGVS=NC_000010.11:g.63215268C>T;CLNREVSTAT=criteria_provided,_single_submitter;CLNSIG=Uncertain_significance;CLNVC=single_nucleotide_variant;CLNVCSO=SO:0001483;GENEINFO=JMJD1C:221037;MC=SO:0001583|missense_variant,SO:0001619|non-coding_transcript_variant;ORIGIN=1;RS=760250621;Pangolin=ENSG00000171988.19|-5:0.0|-5:-0.0
chr10	63215295	836627	TTCA	T	.	.	ALLELEID=837061;CLNDN=Early_myoclonic_encephalopathy;CLNDISDB=MONDO:MONDO:0016022,MedGen:C0270855,Orphanet:ORPHA1935,SNOMED_CT:44423001;CLNHGVS=NC_000010.11:g.63215298_63215300del;CLNREVSTAT=criteria_provided,_single_submitter;CLNSIG=Uncertain_significance;CLNVC=Deletion;CLNVCSO=SO:0000159;CLNVI=Invitae:6519836;GENEINFO=JMJD1C:221037;MC=SO:0001619|non-coding_transcript_variant,SO:0001822|inframe_deletion;ORIGIN=1;Pangolin=ENSG00000171988.19|-33:0.0|-32:-0.01
chr10	63215310	965169	T	A	.	.	ALLELEID=956130;CLNDN=Early_myoclonic_encephalopathy;CLNDISDB=MONDO:MONDO:0016022,MedGen:C0270855,Orphanet:ORPHA1935,SNOMED_CT:44423001;CLNHGVS=NC_000010.11:g.63215310T>A;CLNREVSTAT=criteria_provided,_single_submitter;CLNSIG=Uncertain_significance;CLNVC=single_nucleotide_variant;CLNVCSO=SO:0001483;GENEINFO=JMJD1C:221037;MC=SO:0001583|missense_variant,SO:0001619|non-coding_transcript_variant;ORIGIN=1;Pangolin=ENSG00000171988.19|-47:0.0|-47:-0.0
chr10	63215344	658633	T	G	.	.	AF_EXAC=1e-05;ALLELEID=639045;CLNDN=Early_myoclonic_encephalopathy;CLNDISDB=MONDO:MONDO:0016022,MedGen:C0270855,Orphanet:ORPHA1935,SNOMED_CT:44423001;CLNHGVS=NC_000010.11:g.63215344T>G;CLNREVSTAT=criteria_provided,_single_submitter;CLNSIG=Uncertain_significance;CLNVC=single_nucleotide_variant;CLNVCSO=SO:0001483;GENEINFO=JMJD1C:221037;MC=SO:0001583|missense_variant,SO:0001619|non-coding_transcript_variant;ORIGIN=1;RS=753536688;Pangolin=ENSG00000171988.19|12:0.0|39:-0.0
chr10	63215349	838797	C	T	.	.	ALLELEID=837062;CLNDN=Early_myoclonic_encephalopathy;CLNDISDB=MONDO:MONDO:0016022,MedGen:C0270855,Orphanet:ORPHA1935,SNOMED_CT:44423001;CLNHGVS=NC_000010.11:g.63215349C>T;CLNREVSTAT=criteria_provided,_single_submitter;CLNSIG=Uncertain_significance;CLNVC=single_nucleotide_variant;CLNVCSO=SO:0001483;GENEINFO=JMJD1C:221037;MC=SO:0001583|missense_variant,SO:0001619|non-coding_transcript_variant;ORIGIN=1;Pangolin=ENSG00000171988.19|7:0.0|34:-0.0
chr10	63215350	940117	G	A	.	.	ALLELEID=935118;CLNDN=Early_myoclonic_encephalopathy;CLNDISDB=MONDO:MONDO:0016022,MedGen:C0270855,Orphanet:ORPHA1935,SNOMED_CT:44423001;CLNHGVS=NC_000010.11:g.63215350G>A;CLNREVSTAT=criteria_provided,_single_submitter;CLNSIG=Uncertain_significance;CLNVC=single_nucleotide_variant;CLNVCSO=SO:0001483;GENEINFO=JMJD1C:221037;MC=SO:0001583|missense_variant,SO:0001619|non-coding_transcript_variant;ORIGIN=1;Pangolin=ENSG00000171988.19|-12:0.0|6:-0.0
chr10	63215355	1055946	C	G	.	.	ALLELEID=1046656;CLNDN=Early_myoclonic_encephalopathy;CLNDISDB=MONDO:MONDO:0016022,MedGen:C0270855,Orphanet:ORPHA1935,SNOMED_CT:44423001;CLNHGVS=NC_000010.11:g.63215355C>G;CLNREVSTAT=criteria_provided,_single_submitter;CLNSIG=Uncertain_significance;CLNVC=single_nucleotide_variant;CLNVCSO=SO:0001483;GENEINFO=JMJD1C:221037;MC=SO:0001583|missense_variant,SO:0001619|non-coding_transcript_variant;ORIGIN=1;Pangolin=ENSG00000171988.19|-17:0.0|1:-0.0
chr10	63215397	1039677	G	C	.	.	ALLELEID=1029668;CLNDN=Early_myoclonic_encephalopathy;CLNDISDB=MONDO:MONDO:0016022,MedGen:C0270855,Orphanet:ORPHA1935,SNOMED_CT:44423001;CLNHGVS=NC_000010.11:g.63215397G>C;CLNREVSTAT=criteria_provided,_single_submitter;CLNSIG=Uncertain_significance;CLNVC=single_nucleotide_variant;CLNVCSO=SO:0001483;GENEINFO=JMJD1C:221037;MC=SO:0001583|missense_variant,SO:0001619|non-coding_transcript_variant;ORIGIN=1;Pangolin=ENSG00000171988.19|3:0.0|-14:-0.0
chr10	63215429	1015459	A	C	.	.	ALLELEID=1009090;CLNDN=Early_myoclonic_encephalopathy;CLNDISDB=MONDO:MONDO:0016022,MedGen:C0270855,Orphanet:ORPHA1935,SNOMED_CT:44423001;CLNHGVS=NC_000010.11:g.63215429A>C;CLNREVSTAT=criteria_provided,_single_submitter;CLNSIG=Uncertain_significance;CLNVC=single_nucleotide_variant;CLNVCSO=SO:0001483;GENEINFO=JMJD1C:221037;MC=SO:0001583|missense_variant,SO:0001619|non-coding_transcript_variant,SO:0001623|5_prime_UTR_variant;ORIGIN=1;Pangolin=ENSG00000171988.19|24:0.0|26:-0.0
chr10	63215430	859850	T	C	.	.	ALLELEID=837063;CLNDN=Early_myoclonic_encephalopathy;CLNDISDB=MONDO:MONDO:0016022,MedGen:C0270855,Orphanet:ORPHA1935,SNOMED_CT:44423001;CLNHGVS=NC_000010.11:g.63215430T>C;CLNREVSTAT=criteria_provided,_single_submitter;CLNSIG=Uncertain_significance;CLNVC=single_nucleotide_variant;CLNVCSO=SO:0001483;GENEINFO=JMJD1C:221037;MC=SO:0001583|missense_variant,SO:0001619|non-coding_transcript_variant,SO:0001623|5_prime_UTR_variant;ORIGIN=1;Pangolin=ENSG00000171988.19|23:0.0|25:-0.0
chr10	63215550	1063108	T	C	.	.	ALLELEID=1046657;CLNDN=Early_myoclonic_encephalopathy;CLNDISDB=MONDO:MONDO:0016022,MedGen:C0270855,Orphanet:ORPHA1935,SNOMED_CT:44423001;CLNHGVS=NC_000010.11:g.63215550T>C;CLNREVSTAT=criteria_provided,_single_submitter;CLNSIG=Uncertain_significance;CLNVC=single_nucleotide_variant;CLNVCSO=SO:0001483;GENEINFO=JMJD1C:221037;MC=SO:0001623|5_prime_UTR_variant,SO:0001627|intron_variant;ORIGIN=1;Pangolin=ENSG00000171988.19|-1:0.72|3:-0.51
chr10	63215553	1036502	G	A	.	.	ALLELEID=1029669;CLNDN=Early_myoclonic_encephalopathy;CLNDISDB=MONDO:MONDO:0016022,MedGen:C0270855,Orphanet:ORPHA1935,SNOMED_CT:44423001;CLNHGVS=NC_000010.11:g.63215553G>A;CLNREVSTAT=criteria_provided,_single_submitter;CLNSIG=Uncertain_significance;CLNVC=single_nucleotide_variant;CLNVCSO=SO:0001483;GENEINFO=JMJD1C:221037;MC=SO:0001619|non-coding_transcript_variant,SO:0001819|synonymous_variant,SO:0001623|5_prime_UTR_variant;ORIGIN=1;Pangolin=ENSG00000171988.19|0:0.01|-4:-0.13
chr10	63215567	855176	C	T	.	.	ALLELEID=837064;CLNDN=Early_myoclonic_encephalopathy;CLNDISDB=MONDO:MONDO:0016022,MedGen:C0270855,Orphanet:ORPHA1935,SNOMED_CT:44423001;CLNHGVS=NC_000010.11:g.63215567C>T;CLNREVSTAT=criteria_provided,_single_submitter;CLNSIG=Uncertain_significance;CLNVC=single_nucleotide_variant;CLNVCSO=SO:0001483;GENEINFO=JMJD1C:221037;MC=SO:0001583|missense_variant,SO:0001619|non-coding_transcript_variant,SO:0001623|5_prime_UTR_variant;ORIGIN=1;Pangolin=ENSG00000171988.19|-18:0.01|-18:-0.01
chr10	63215572	1008857	T	A	.	.	ALLELEID=993935;CLNDN=Early_myoclonic_encephalopathy;CLNDISDB=MONDO:MONDO:0016022,MedGen:C0270855,Orphanet:ORPHA1935,SNOMED_CT:44423001;CLNHGVS=NC_000010.11:g.63215572T>A;CLNREVSTAT=criteria_provided,_single_submitter;CLNSIG=Uncertain_significance;CLNVC=single_nucleotide_variant;CLNVCSO=SO:0001483;GENEINFO=JMJD1C:221037;MC=SO:0001583|missense_variant,SO:0001619|non-coding_transcript_variant,SO:0001623|5_prime_UTR_variant;ORIGIN=1;Pangolin=ENSG00000171988.19|-23:0.03|45:-0.03
chr10	63215575	460282	T	C	.	.	AF_ESP=8e-05;AF_EXAC=0.00012;ALLELEID=460439;CLNDN=Early_myoclonic_encephalopathy;CLNDISDB=MONDO:MONDO:0016022,MedGen:C0270855,Orphanet:ORPHA1935,SNOMED_CT:44423001;CLNHGVS=NC_000010.11:g.63215575T>C;CLNREVSTAT=criteria_provided,_single_submitter;CLNSIG=Uncertain_significance;CLNVC=single_nucleotide_variant;CLNVCSO=SO:0001483;GENEINFO=JMJD1C:221037;MC=SO:0001583|missense_variant,SO:0001619|non-coding_transcript_variant,SO:0001623|5_prime_UTR_variant;ORIGIN=1;RS=369156176;Pangolin=ENSG00000171988.19|42:0.02|-26:-0.02
chr10	63215582	659186	G	A	.	.	AF_ESP=0.00017;AF_EXAC=0.0001;ALLELEID=639046;CLNDN=Early_myoclonic_encephalopathy;CLNDISDB=MONDO:MONDO:0016022,MedGen:C0270855,Orphanet:ORPHA1935,SNOMED_CT:44423001;CLNHGVS=NC_000010.11:g.63215582G>A;CLNREVSTAT=criteria_provided,_single_submitter;CLNSIG=Uncertain_significance;CLNVC=single_nucleotide_variant;CLNVCSO=SO:0001483;GENEINFO=JMJD1C:221037;MC=SO:0001583|missense_variant,SO:0001619|non-coding_transcript_variant,SO:0001623|5_prime_UTR_variant;ORIGIN=1;RS=200945568;Pangolin=ENSG00000171988.19|-33:0.01|35:-0.02
chr10	63215621	937908	T	C	.	.	ALLELEID=935119;CLNDN=Early_myoclonic_encephalopathy;CLNDISDB=MONDO:MONDO:0016022,MedGen:C0270855,Orphanet:ORPHA1935,SNOMED_CT:44423001;CLNHGVS=NC_000010.11:g.63215621T>C;CLNREVSTAT=criteria_provided,_single_submitter;CLNSIG=Uncertain_significance;CLNVC=single_nucleotide_variant;CLNVCSO=SO:0001483;GENEINFO=JMJD1C:221037;MC=SO:0001583|missense_variant,SO:0001619|non-coding_transcript_variant,SO:0001623|5_prime_UTR_variant;ORIGIN=1;Pangolin=ENSG00000171988.19|-1:0.02|-4:-0.15
chr10	63217202	857195	T	C	.	.	ALLELEID=851780;CLNDN=Early_myoclonic_encephalopathy;CLNDISDB=MONDO:MONDO:0016022,MedGen:C0270855,Orphanet:ORPHA1935,SNOMED_CT:44423001;CLNHGVS=NC_000010.11:g.63217202T>C;CLNREVSTAT=criteria_provided,_single_submitter;CLNSIG=Uncertain_significance;CLNVC=single_nucleotide_variant;CLNVCSO=SO:0001483;GENEINFO=JMJD1C:221037;MC=SO:0001627|intron_variant;ORIGIN=1;Pangolin=ENSG00000171988.19|5:0.01|5:-0.01
chr10	63217203	840358	T	C	.	.	ALLELEID=852555;CLNDN=Early_myoclonic_encephalopathy;CLNDISDB=MONDO:MONDO:0016022,MedGen:C0270855,Orphanet:ORPHA1935,SNOMED_CT:44423001;CLNHGVS=NC_000010.11:g.63217203T>C;CLNREVSTAT=criteria_provided,_single_submitter;CLNSIG=Uncertain_significance;CLNVC=single_nucleotide_variant;CLNVCSO=SO:0001483;GENEINFO=JMJD1C:221037;MC=SO:0001627|intron_variant;ORIGIN=1;Pangolin=ENSG00000171988.19|1:0.0|4:-0.03
chr10	63217217	1061056	A	G	.	.	ALLELEID=1046658;CLNDN=Early_myoclonic_encephalopathy;CLNDISDB=MONDO:MONDO:0016022,MedGen:C0270855,Orphanet:ORPHA1935,SNOMED_CT:44423001;CLNHGVS=NC_000010.11:g.63217217A>G;CLNREVSTAT=criteria_provided,_single_submitter;CLNSIG=Uncertain_significance;CLNVC=single_nucleotide_variant;CLNVCSO=SO:0001483;GENEINFO=JMJD1C:221037;MC=SO:0001583|missense_variant,SO:0001619|non-coding_transcript_variant,SO:0001623|5_prime_UTR_variant;ORIGIN=1;Pangolin=ENSG00000171988.19|-10:0.01|-4:-0.0
chr10	63217222	460270	G	T	.	.	ALLELEID=460018;CLNDN=Early_myoclonic_encephalopathy;CLNDISDB=MONDO:MONDO:0016022,MedGen:C0270855,Orphanet:ORPHA1935,SNOMED_CT:44423001;CLNHGVS=NC_000010.11:g.63217222G>T;CLNREVSTAT=criteria_provided,_single_submitter;CLNSIG=Uncertain_significance;CLNVC=single_nucleotide_variant;CLNVCSO=SO:0001483;GENEINFO=JMJD1C:221037;MC=SO:0001619|non-coding_transcript_variant,SO:0001819|synonymous_variant,SO:0001623|5_prime_UTR_variant;ORIGIN=1;RS=144745368;Pangolin=ENSG00000171988.19|-2:0.0|-15:-0.01
chr10	63217238	460266	A	T	.	.	ALLELEID=460446;CLNDN=Early_myoclonic_encephalopathy;CLNDISDB=MONDO:MONDO:0016022,MedGen:C0270855,Orphanet:ORPHA1935,SNOMED_CT:44423001;CLNHGVS=NC_000010.11:g.63217238A>T;CLNREVSTAT=criteria_provided,_single_submitter;CLNSIG=Uncertain_significance;CLNVC=single_nucleotide_variant;CLNVCSO=SO:0001483;GENEINFO=JMJD1C:221037;MC=SO:0001583|missense_variant,SO:0001619|non-coding_transcript_variant,SO:0001623|5_prime_UTR_variant;ORIGIN=1;RS=1554841947;Pangolin=ENSG00000171988.19|-31:0.0|-31:-0.0
chr10	63217250	1024439	T	C	.	.	ALLELEID=1009091;CLNDN=Early_myoclonic_encephalopathy;CLNDISDB=MONDO:MONDO:0016022,MedGen:C0270855,Orphanet:ORPHA1935,SNOMED_CT:44423001;CLNHGVS=NC_000010.11:g.63217250T>C;CLNREVSTAT=criteria_provided,_single_submitter;CLNSIG=Uncertain_significance;CLNVC=single_nucleotide_variant;CLNVCSO=SO:0001483;GENEINFO=JMJD1C:221037;MC=SO:0001583|missense_variant,SO:0001619|non-coding_transcript_variant,SO:0001623|5_prime_UTR_variant;ORIGIN=1;Pangolin=ENSG00000171988.19|-43:0.01|-38:-0.0
chr10	63217325	640690	T	A	.	.	AF_EXAC=1e-05;ALLELEID=639047;CLNDN=Early_myoclonic_encephalopathy;CLNDISDB=MONDO:MONDO:0016022,MedGen:C0270855,Orphanet:ORPHA1935,SNOMED_CT:44423001;CLNHGVS=NC_000010.11:g.63217325T>A;CLNREVSTAT=criteria_provided,_single_submitter;CLNSIG=Uncertain_significance;CLNVC=single_nucleotide_variant;CLNVCSO=SO:0001483;GENEINFO=JMJD1C:221037;MC=SO:0001583|missense_variant,SO:0001619|non-coding_transcript_variant,SO:0001623|5_prime_UTR_variant;ORIGIN=1;RS=777717621;Pangolin=ENSG00000171988.19|-19:0.01|6:-0.01
chr10	63219898	581156	AC	A	.	.	ALLELEID=564666;CLNDN=Early_myoclonic_encephalopathy;CLNDISDB=MONDO:MONDO:0016022,MedGen:C0270855,Orphanet:ORPHA1935,SNOMED_CT:44423001;CLNHGVS=NC_000010.11:g.63219900del;CLNREVSTAT=criteria_provided,_single_submitter;CLNSIG=Uncertain_significance;CLNVC=Deletion;CLNVCSO=SO:0000159;GENEINFO=JMJD1C:221037;MC=SO:0001589|frameshift_variant,SO:0001623|5_prime_UTR_variant,SO:0001627|intron_variant;ORIGIN=1;RS=1208957255;Pangolin=ENSG00000171988.19|-20:0.01|-20:-0.01
chr10	63219899	1023821	C	T	.	.	ALLELEID=1009092;CLNDN=Early_myoclonic_encephalopathy;CLNDISDB=MONDO:MONDO:0016022,MedGen:C0270855,Orphanet:ORPHA1935,SNOMED_CT:44423001;CLNHGVS=NC_000010.11:g.63219899C>T;CLNREVSTAT=criteria_provided,_single_submitter;CLNSIG=Uncertain_significance;CLNVC=single_nucleotide_variant;CLNVCSO=SO:0001483;GENEINFO=JMJD1C:221037;MC=SO:0001583|missense_variant,SO:0001623|5_prime_UTR_variant,SO:0001627|intron_variant;ORIGIN=1;Pangolin=ENSG00000171988.19|-21:0.01|1:-0.0
chr10	63219909	948611	C	A	.	.	ALLELEID=925876;CLNDN=Early_myoclonic_encephalopathy;CLNDISDB=MONDO:MONDO:0016022,MedGen:C0270855,Orphanet:ORPHA1935,SNOMED_CT:44423001;CLNHGVS=NC_000010.11:g.63219909C>A;CLNREVSTAT=criteria_provided,_single_submitter;CLNSIG=Uncertain_significance;CLNVC=single_nucleotide_variant;CLNVCSO=SO:0001483;GENEINFO=JMJD1C:221037;MC=SO:0001583|missense_variant,SO:0001623|5_prime_UTR_variant,SO:0001627|intron_variant;ORIGIN=1;Pangolin=ENSG00000171988.19|6:0.01|-31:-0.01
chr10	63219920	1037026	C	T	.	.	ALLELEID=1029670;CLNDN=Early_myoclonic_encephalopathy;CLNDISDB=MONDO:MONDO:0016022,MedGen:C0270855,Orphanet:ORPHA1935,SNOMED_CT:44423001;CLNHGVS=NC_000010.11:g.63219920C>T;CLNREVSTAT=criteria_provided,_single_submitter;CLNSIG=Uncertain_significance;CLNVC=single_nucleotide_variant;CLNVCSO=SO:0001483;GENEINFO=JMJD1C:221037;MC=SO:0001583|missense_variant,SO:0001623|5_prime_UTR_variant,SO:0001627|intron_variant;ORIGIN=1;Pangolin=ENSG00000171988.19|-5:0.0|-42:-0.0
chr10	63219934	948008	T	C	.	.	ALLELEID=925877;CLNDN=Early_myoclonic_encephalopathy;CLNDISDB=MONDO:MONDO:0016022,MedGen:C0270855,Orphanet:ORPHA1935,SNOMED_CT:44423001;CLNHGVS=NC_000010.11:g.63219934T>C;CLNREVSTAT=criteria_provided,_single_submitter;CLNSIG=Uncertain_significance;CLNVC=single_nucleotide_variant;CLNVCSO=SO:0001483;GENEINFO=JMJD1C:221037;MC=SO:0001583|missense_variant,SO:0001623|5_prime_UTR_variant,SO:0001627|intron_variant;ORIGIN=1;Pangolin=ENSG00000171988.19|49:0.01|35:-0.0
chr10	63219943	267299	G	A	.	.	AF_EXAC=2e-05;ALLELEID=262351;CLNDN=Early_myoclonic_encephalopathy|not_provided;CLNDISDB=MONDO:MONDO:0016022,MedGen:C0270855,Orphanet:ORPHA1935,SNOMED_CT:44423001|MedGen:CN517202;CLNHGVS=NC_000010.11:g.63219943G>A;CLNREVSTAT=criteria_provided,_single_submitter;CLNSIG=Uncertain_significance;CLNVC=single_nucleotide_variant;CLNVCSO=SO:0001483;CLNVI=OMIM_Allelic_Variant:604503.0001;GENEINFO=JMJD1C:221037;MC=SO:0001583|missense_variant,SO:0001623|5_prime_UTR_variant,SO:0001627|intron_variant;ORIGIN=1;RS=766449028;Pangolin=ENSG00000171988.19|1:0.0|40:-0.0
chr10	63219948	947577	G	T	.	.	ALLELEID=925878;CLNDN=Early_myoclonic_encephalopathy;CLNDISDB=MONDO:MONDO:0016022,MedGen:C0270855,Orphanet:ORPHA1935,SNOMED_CT:44423001;CLNHGVS=NC_000010.11:g.63219948G>T;CLNREVSTAT=criteria_provided,_single_submitter;CLNSIG=Uncertain_significance;CLNVC=single_nucleotide_variant;CLNVCSO=SO:0001483;GENEINFO=JMJD1C:221037;MC=SO:0001583|missense_variant,SO:0001623|5_prime_UTR_variant,SO:0001627|intron_variant;ORIGIN=1;Pangolin=ENSG00000171988.19|35:0.0|35:-0.0
chr10	63219953	650888	T	C	.	.	AF_ESP=0.00017;AF_EXAC=8e-05;ALLELEID=639048;CLNDN=Early_myoclonic_encephalopathy;CLNDISDB=MONDO:MONDO:0016022,MedGen:C0270855,Orphanet:ORPHA1935,SNOMED_CT:44423001;CLNHGVS=NC_000010.11:g.63219953T>C;CLNREVSTAT=criteria_provided,_single_submitter;CLNSIG=Uncertain_significance;CLNVC=single_nucleotide_variant;CLNVCSO=SO:0001483;GENEINFO=JMJD1C:221037;MC=SO:0001583|missense_variant,SO:0001623|5_prime_UTR_variant,SO:0001627|intron_variant;ORIGIN=1;RS=202192474;Pangolin=ENSG00000171988.19|30:0.01|20:-0.0
chr10	63219974	663889	C	T	.	.	AF_EXAC=1e-05;AF_TGP=0.0002;ALLELEID=639049;CLNDN=Early_myoclonic_encephalopathy;CLNDISDB=MONDO:MONDO:0016022,MedGen:C0270855,Orphanet:ORPHA1935,SNOMED_CT:44423001;CLNHGVS=NC_000010.11:g.63219974C>T;CLNREVSTAT=criteria_provided,_single_submitter;CLNSIG=Uncertain_significance;CLNVC=single_nucleotide_variant;CLNVCSO=SO:0001483;GENEINFO=JMJD1C:221037;MC=SO:0001583|missense_variant,SO:0001623|5_prime_UTR_variant,SO:0001627|intron_variant;ORIGIN=1;RS=192996860;Pangolin=ENSG00000171988.19|-5:0.0|9:-0.0
chr10	63264709	846335	A	T	.	.	ALLELEID=837065;CLNDN=Early_myoclonic_encephalopathy;CLNDISDB=MONDO:MONDO:0016022,MedGen:C0270855,Orphanet:ORPHA1935,SNOMED_CT:44423001;CLNHGVS=NC_000010.11:g.63264709A>T;CLNREVSTAT=criteria_provided,_single_submitter;CLNSIG=Uncertain_significance;CLNVC=single_nucleotide_variant;CLNVCSO=SO:0001483;GENEINFO=JMJD1C:221037;MC=SO:0001583|missense_variant,SO:0001623|5_prime_UTR_variant,SO:0001627|intron_variant;ORIGIN=1;Pangolin=ENSG00000171988.19|-2:0.0|-9:-0.0
chr10	63264716	859735	C	T	.	.	ALLELEID=837066;CLNDN=Early_myoclonic_encephalopathy;CLNDISDB=MONDO:MONDO:0016022,MedGen:C0270855,Orphanet:ORPHA1935,SNOMED_CT:44423001;CLNHGVS=NC_000010.11:g.63264716C>T;CLNREVSTAT=criteria_provided,_single_submitter;CLNSIG=Uncertain_significance;CLNVC=single_nucleotide_variant;CLNVCSO=SO:0001483;GENEINFO=JMJD1C:221037;MC=SO:0001583|missense_variant,SO:0001623|5_prime_UTR_variant,SO:0001627|intron_variant;ORIGIN=1;Pangolin=ENSG00000171988.19|-16:0.0|48:-0.0
chr10	63264730	942328	C	A	.	.	ALLELEID=935120;CLNDN=Early_myoclonic_encephalopathy;CLNDISDB=MONDO:MONDO:0016022,MedGen:C0270855,Orphanet:ORPHA1935,SNOMED_CT:44423001;CLNHGVS=NC_000010.11:g.63264730C>A;CLNREVSTAT=criteria_provided,_single_submitter;CLNSIG=Uncertain_significance;CLNVC=single_nucleotide_variant;CLNVCSO=SO:0001483;GENEINFO=JMJD1C:221037;MC=SO:0001583|missense_variant,SO:0001623|5_prime_UTR_variant,SO:0001627|intron_variant;ORIGIN=1;Pangolin=ENSG00000171988.19|-6:0.0|34:-0.0
chr10	63264740	863884	T	G	.	.	ALLELEID=837067;CLNDN=Early_myoclonic_encephalopathy;CLNDISDB=MONDO:MONDO:0016022,MedGen:C0270855,Orphanet:ORPHA1935,SNOMED_CT:44423001;CLNHGVS=NC_000010.11:g.63264740T>G;CLNREVSTAT=criteria_provided,_single_submitter;CLNSIG=Uncertain_significance;CLNVC=single_nucleotide_variant;CLNVCSO=SO:0001483;GENEINFO=JMJD1C:221037;MC=SO:0001583|missense_variant,SO:0001623|5_prime_UTR_variant,SO:0001627|intron_variant;ORIGIN=1;Pangolin=ENSG00000171988.19|45:0.0|24:-0.0
chr10	63264745	843575	T	C	.	.	ALLELEID=837068;CLNDN=Early_myoclonic_encephalopathy;CLNDISDB=MONDO:MONDO:0016022,MedGen:C0270855,Orphanet:ORPHA1935,SNOMED_CT:44423001;CLNHGVS=NC_000010.11:g.63264745T>C;CLNREVSTAT=criteria_provided,_single_submitter;CLNSIG=Uncertain_significance;CLNVC=single_nucleotide_variant;CLNVCSO=SO:0001483;GENEINFO=JMJD1C:221037;MC=SO:0001583|missense_variant,SO:0001623|5_prime_UTR_variant,SO:0001627|intron_variant;ORIGIN=1;Pangolin=ENSG00000171988.19|19:0.0|19:-0.0
chr10	63264749	1015717	C	T	.	.	ALLELEID=1009093;CLNDN=Early_myoclonic_encephalopathy;CLNDISDB=MONDO:MONDO:0016022,MedGen:C0270855,Orphanet:ORPHA1935,SNOMED_CT:44423001;CLNHGVS=NC_000010.11:g.63264749C>T;CLNREVSTAT=criteria_provided,_single_submitter;CLNSIG=Uncertain_significance;CLNVC=single_nucleotide_variant;CLNVCSO=SO:0001483;GENEINFO=JMJD1C:221037;MC=SO:0001583|missense_variant,SO:0001623|5_prime_UTR_variant,SO:0001627|intron_variant;ORIGIN=1;Pangolin=ENSG00000171988.19|36:0.0|36:-0.0
chr10	63380312	835594	T	A	.	.	ALLELEID=851782;CLNDN=Early_myoclonic_encephalopathy;CLNDISDB=MONDO:MONDO:0016022,MedGen:C0270855,Orphanet:ORPHA1935,SNOMED_CT:44423001;CLNHGVS=NC_000010.11:g.63380312T>A;CLNREVSTAT=criteria_provided,_single_submitter;CLNSIG=Uncertain_significance;CLNVC=single_nucleotide_variant;CLNVCSO=SO:0001483;GENEINFO=JMJD1C:221037;MC=SO:0001627|intron_variant;ORIGIN=1;Pangolin=ENSG00000171988.19|6:0.0|6:-0.0
chr10	63380379	856364	T	C	.	.	ALLELEID=837069;CLNDN=Early_myoclonic_encephalopathy;CLNDISDB=MONDO:MONDO:0016022,MedGen:C0270855,Orphanet:ORPHA1935,SNOMED_CT:44423001;CLNHGVS=NC_000010.11:g.63380379T>C;CLNREVSTAT=criteria_provided,_single_submitter;CLNSIG=Uncertain_significance;CLNVC=single_nucleotide_variant;CLNVCSO=SO:0001483;GENEINFO=JMJD1C:221037;MC=SO:0001583|missense_variant,SO:0001623|5_prime_UTR_variant;ORIGIN=1;Pangolin=ENSG00000171988.19|-1:0.0|-4:-0.0
chr10	63380393	1057148	G	C	.	.	ALLELEID=1046660;CLNDN=Early_myoclonic_encephalopathy;CLNDISDB=MONDO:MONDO:0016022,MedGen:C0270855,Orphanet:ORPHA1935,SNOMED_CT:44423001;CLNHGVS=NC_000010.11:g.63380393G>C;CLNREVSTAT=criteria_provided,_single_submitter;CLNSIG=Uncertain_significance;CLNVC=single_nucleotide_variant;CLNVCSO=SO:0001483;GENEINFO=JMJD1C:221037;MC=SO:0001583|missense_variant,SO:0001623|5_prime_UTR_variant;ORIGIN=1;Pangolin=ENSG00000171988.19|-1:0.0|-18:-0.0
chr10	63380413	839143	T	A	.	.	ALLELEID=837070;CLNDN=Early_myoclonic_encephalopathy;CLNDISDB=MONDO:MONDO:0016022,MedGen:C0270855,Orphanet:ORPHA1935,SNOMED_CT:44423001;CLNHGVS=NC_000010.11:g.63380413T>A;CLNREVSTAT=criteria_provided,_single_submitter;CLNSIG=Uncertain_significance;CLNVC=single_nucleotide_variant;CLNVCSO=SO:0001483;GENEINFO=JMJD1C:221037;MC=SO:0001583|missense_variant,SO:0001623|5_prime_UTR_variant;ORIGIN=1;Pangolin=ENSG00000171988.19|29:0.0|-2:-0.0
chr10	63380413	529717	T	C	.	.	AF_ESP=8e-05;AF_TGP=0.0004;ALLELEID=525513;CLNDN=Early_myoclonic_encephalopathy;CLNDISDB=MONDO:MONDO:0016022,MedGen:C0270855,Orphanet:ORPHA1935,SNOMED_CT:44423001;CLNHGVS=NC_000010.11:g.63380413T>C;CLNREVSTAT=criteria_provided,_single_submitter;CLNSIG=Uncertain_significance;CLNVC=single_nucleotide_variant;CLNVCSO=SO:0001483;GENEINFO=JMJD1C:221037;MC=SO:0001583|missense_variant,SO:0001623|5_prime_UTR_variant;ORIGIN=1;RS=377459705;Pangolin=ENSG00000171988.19|-1:0.0|29:-0.0
chr10	63380443	949398	C	G	.	.	ALLELEID=925879;CLNDN=Early_myoclonic_encephalopathy;CLNDISDB=MONDO:MONDO:0016022,MedGen:C0270855,Orphanet:ORPHA1935,SNOMED_CT:44423001;CLNHGVS=NC_000010.11:g.63380443C>G;CLNREVSTAT=criteria_provided,_single_submitter;CLNSIG=Uncertain_significance;CLNVC=single_nucleotide_variant;CLNVCSO=SO:0001483;GENEINFO=JMJD1C:221037;MC=SO:0001583|missense_variant,SO:0001623|5_prime_UTR_variant;ORIGIN=1;Pangolin=ENSG00000171988.19|-3:0.0|39:-0.0
chr10	63465490	970281	C	T	.	.	ALLELEID=960721;CLNDN=Early_myoclonic_encephalopathy;CLNDISDB=MONDO:MONDO:0016022,MedGen:C0270855,Orphanet:ORPHA1935,SNOMED_CT:44423001;CLNHGVS=NC_000010.11:g.63465490C>T;CLNREVSTAT=criteria_provided,_single_submitter;CLNSIG=Uncertain_significance;CLNVC=single_nucleotide_variant;CLNVCSO=SO:0001483;GENEINFO=JMJD1C-AS1:84989|JMJD1C:221037;MC=SO:0001619|non-coding_transcript_variant,SO:0001627|intron_variant;ORIGIN=1;Pangolin=ENSG00000272767.1|11:0.01|17:-0.0ENSG00000171988.19|-3:0.02|5:-0.63
chr10	63465501	951438	G	T	.	.	ALLELEID=925880;CLNDN=Early_myoclonic_encephalopathy;CLNDISDB=MONDO:MONDO:0016022,MedGen:C0270855,Orphanet:ORPHA1935,SNOMED_CT:44423001;CLNHGVS=NC_000010.11:g.63465501G>T;CLNREVSTAT=criteria_provided,_single_submitter;CLNSIG=Uncertain_significance;CLNVC=single_nucleotide_variant;CLNVCSO=SO:0001483;GENEINFO=JMJD1C-AS1:84989|JMJD1C:221037;MC=SO:0001583|missense_variant,SO:0001619|non-coding_transcript_variant,SO:0001627|intron_variant;ORIGIN=1;Pangolin=ENSG00000272767.1|-50:0.0|0:-0.04ENSG00000171988.19|-3:0.0|-6:-0.0
chr10	63465502	1003906	T	G	.	.	ALLELEID=993936;CLNDN=Early_myoclonic_encephalopathy;CLNDISDB=MONDO:MONDO:0016022,MedGen:C0270855,Orphanet:ORPHA1935,SNOMED_CT:44423001;CLNHGVS=NC_000010.11:g.63465502T>G;CLNREVSTAT=criteria_provided,_single_submitter;CLNSIG=Uncertain_significance;CLNVC=single_nucleotide_variant;CLNVCSO=SO:0001483;GENEINFO=JMJD1C-AS1:84989|JMJD1C:221037;MC=SO:0001583|missense_variant,SO:0001619|non-coding_transcript_variant,SO:0001627|intron_variant;ORIGIN=1;Pangolin=ENSG00000272767.1|5:0.0|-1:-0.03ENSG00000171988.19|-4:0.0|-7:-0.03
chr10	63465506	946146	G	A	.	.	ALLELEID=925881;CLNDN=Early_myoclonic_encephalopathy;CLNDISDB=MONDO:MONDO:0016022,MedGen:C0270855,Orphanet:ORPHA1935,SNOMED_CT:44423001;CLNHGVS=NC_000010.11:g.63465506G>A;CLNREVSTAT=criteria_provided,_single_submitter;CLNSIG=Uncertain_significance;CLNVC=single_nucleotide_variant;CLNVCSO=SO:0001483;GENEINFO=JMJD1C-AS1:84989|JMJD1C:221037;MC=SO:0001583|missense_variant,SO:0001619|non-coding_transcript_variant,SO:0001627|intron_variant;ORIGIN=1;Pangolin=ENSG00000272767.1|50:0.0|-5:-0.01ENSG00000171988.19|-6:0.0|-11:-0.01
chr10	63465506	842120	G	C	.	.	ALLELEID=837071;CLNDN=Early_myoclonic_encephalopathy;CLNDISDB=MONDO:MONDO:0016022,MedGen:C0270855,Orphanet:ORPHA1935,SNOMED_CT:44423001;CLNHGVS=NC_000010.11:g.63465506G>C;CLNREVSTAT=criteria_provided,_single_submitter;CLNSIG=Uncertain_significance;CLNVC=single_nucleotide_variant;CLNVCSO=SO:0001483;GENEINFO=JMJD1C-AS1:84989|JMJD1C:221037;MC=SO:0001583|missense_variant,SO:0001619|non-coding_transcript_variant,SO:0001627|intron_variant;ORIGIN=1;Pangolin=ENSG00000272767.1|50:0.01|-5:-0.02ENSG00000171988.19|-11:0.02|13:-0.0
chr10	63465511	970157	C	A	.	.	ALLELEID=956131;CLNDN=Early_myoclonic_encephalopathy;CLNDISDB=MONDO:MONDO:0016022,MedGen:C0270855,Orphanet:ORPHA1935,SNOMED_CT:44423001;CLNHGVS=NC_000010.11:g.63465511C>A;CLNREVSTAT=criteria_provided,_single_submitter;CLNSIG=Uncertain_significance;CLNVC=single_nucleotide_variant;CLNVCSO=SO:0001483;GENEINFO=JMJD1C-AS1:84989|JMJD1C:221037;MC=SO:0001583|missense_variant,SO:0001619|non-coding_transcript_variant,SO:0001627|intron_variant;ORIGIN=1;Pangolin=ENSG00000272767.1|45:0.0|-10:-0.01ENSG00000171988.19|-16:0.01|-16:-0.0
chr10	63465568	1053285	C	T	.	.	ALLELEID=1046661;CLNDN=Early_myoclonic_encephalopathy;CLNDISDB=MONDO:MONDO:0016022,MedGen:C0270855,Orphanet:ORPHA1935,SNOMED_CT:44423001;CLNHGVS=NC_000010.11:g.63465568C>T;CLNREVSTAT=criteria_provided,_single_submitter;CLNSIG=Uncertain_significance;CLNVC=single_nucleotide_variant;CLNVCSO=SO:0001483;GENEINFO=JMJD1C-AS1:84989|JMJD1C:221037;MC=SO:0001583|missense_variant,SO:0001619|non-coding_transcript_variant,SO:0001627|intron_variant;ORIGIN=1;Pangolin=ENSG00000272767.1|15:0.0|24:-0.0ENSG00000171988.19|-3:0.0|29:-0.0
chr10	63465574	945622	C	T	.	.	ALLELEID=925882;CLNDN=Early_myoclonic_encephalopathy;CLNDISDB=MONDO:MONDO:0016022,MedGen:C0270855,Orphanet:ORPHA1935,SNOMED_CT:44423001;CLNHGVS=NC_000010.11:g.63465574C>T;CLNREVSTAT=criteria_provided,_single_submitter;CLNSIG=Uncertain_significance;CLNVC=single_nucleotide_variant;CLNVCSO=SO:0001483;GENEINFO=JMJD1C-AS1:84989|JMJD1C:221037;MC=SO:0001583|missense_variant,SO:0001619|non-coding_transcript_variant,SO:0001627|intron_variant;ORIGIN=1;Pangolin=ENSG00000272767.1|9:0.0|47:-0.0ENSG00000171988.19|-19:0.0|23:-0.0
chr10	63465586	938702	T	G	.	.	ALLELEID=935121;CLNDN=Early_myoclonic_encephalopathy;CLNDISDB=MONDO:MONDO:0016022,MedGen:C0270855,Orphanet:ORPHA1935,SNOMED_CT:44423001;CLNHGVS=NC_000010.11:g.63465586T>G;CLNREVSTAT=criteria_provided,_single_submitter;CLNSIG=Uncertain_significance;CLNVC=single_nucleotide_variant;CLNVCSO=SO:0001483;GENEINFO=JMJD1C-AS1:84989|JMJD1C:221037;MC=SO:0001583|missense_variant,SO:0001619|non-coding_transcript_variant,SO:0001627|intron_variant;ORIGIN=1;Pangolin=ENSG00000272767.1|-30:0.0|-3:-0.0ENSG00000171988.19|50:0.02|11:-0.0
chr10	63465589	939376	G	C	.	.	ALLELEID=935122;CLNDN=Early_myoclonic_encephalopathy;CLNDISDB=MONDO:MONDO:0016022,MedGen:C0270855,Orphanet:ORPHA1935,SNOMED_CT:44423001;CLNHGVS=NC_000010.11:g.63465589G>C;CLNREVSTAT=criteria_provided,_single_submitter;CLNSIG=Uncertain_significance;CLNVC=single_nucleotide_variant;CLNVCSO=SO:0001483;GENEINFO=JMJD1C-AS1:84989|JMJD1C:221037;MC=SO:0001583|missense_variant,SO:0001619|non-coding_transcript_variant,SO:0001627|intron_variant;ORIGIN=1;Pangolin=ENSG00000272767.1|-33:0.0|-6:-0.0ENSG00000171988.19|47:0.05|4:-0.0
chr10	63465592	662424	C	A	.	.	ALLELEID=639050;CLNDN=Early_myoclonic_encephalopathy;CLNDISDB=MONDO:MONDO:0016022,MedGen:C0270855,Orphanet:ORPHA1935,SNOMED_CT:44423001;CLNHGVS=NC_000010.11:g.63465592C>A;CLNREVSTAT=criteria_provided,_single_submitter;CLNSIG=Uncertain_significance;CLNVC=single_nucleotide_variant;CLNVCSO=SO:0001483;GENEINFO=JMJD1C-AS1:84989|JMJD1C:221037;MC=SO:0001583|missense_variant,SO:0001619|non-coding_transcript_variant,SO:0001627|intron_variant;ORIGIN=1;RS=1020421317;Pangolin=ENSG00000272767.1|-36:0.0|47:-0.0ENSG00000171988.19|44:0.0|44:-0.0
chr10	63465599	969900	C	T	.	.	ALLELEID=956132;CLNDN=Early_myoclonic_encephalopathy;CLNDISDB=MONDO:MONDO:0016022,MedGen:C0270855,Orphanet:ORPHA1935,SNOMED_CT:44423001;CLNHGVS=NC_000010.11:g.63465599C>T;CLNREVSTAT=criteria_provided,_single_submitter;CLNSIG=Uncertain_significance;CLNVC=single_nucleotide_variant;CLNVCSO=SO:0001483;GENEINFO=JMJD1C-AS1:84989|JMJD1C:221037;MC=SO:0001583|missense_variant,SO:0001619|non-coding_transcript_variant,SO:0001627|intron_variant;ORIGIN=1;Pangolin=ENSG00000272767.1|22:0.0|-43:-0.0ENSG00000171988.19|33:0.0|37:-0.0
chr10	63465605	569840	C	T	.	.	ALLELEID=569730;CLNDN=Early_myoclonic_encephalopathy;CLNDISDB=MONDO:MONDO:0016022,MedGen:C0270855,Orphanet:ORPHA1935,SNOMED_CT:44423001;CLNHGVS=NC_000010.11:g.63465605C>T;CLNREVSTAT=criteria_provided,_single_submitter;CLNSIG=Uncertain_significance;CLNVC=single_nucleotide_variant;CLNVCSO=SO:0001483;GENEINFO=JMJD1C-AS1:84989|JMJD1C:221037;MC=SO:0001583|missense_variant,SO:0001619|non-coding_transcript_variant,SO:0001627|intron_variant;ORIGIN=1;RS=766414903;Pangolin=ENSG00000272767.1|16:0.0|-49:-0.0ENSG00000171988.19|-2:0.0|31:-0.01
chr10	63465620	859931	G	C	.	.	ALLELEID=837073;CLNDN=Early_myoclonic_encephalopathy;CLNDISDB=MONDO:MONDO:0016022,MedGen:C0270855,Orphanet:ORPHA1935,SNOMED_CT:44423001;CLNHGVS=NC_000010.11:g.63465620G>C;CLNREVSTAT=criteria_provided,_single_submitter;CLNSIG=Uncertain_significance;CLNVC=single_nucleotide_variant;CLNVCSO=SO:0001483;GENEINFO=JMJD1C-AS1:84989|JMJD1C:221037;MC=SO:0001583|missense_variant,SO:0001619|non-coding_transcript_variant,SO:0001627|intron_variant;ORIGIN=1;Pangolin=ENSG00000272767.1|45:0.0|1:-0.0ENSG00000171988.19|16:0.0|12:-0.01
chr10	63465625	952713	C	T	.	.	ALLELEID=925883;CLNDN=Early_myoclonic_encephalopathy;CLNDISDB=MONDO:MONDO:0016022,MedGen:C0270855,Orphanet:ORPHA1935,SNOMED_CT:44423001;CLNHGVS=NC_000010.11:g.63465625C>T;CLNREVSTAT=criteria_provided,_single_submitter;CLNSIG=Uncertain_significance;CLNVC=single_nucleotide_variant;CLNVCSO=SO:0001483;GENEINFO=JMJD1C-AS1:84989|JMJD1C:221037;MC=SO:0001583|missense_variant,SO:0001619|non-coding_transcript_variant,SO:0001627|intron_variant;ORIGIN=1;Pangolin=ENSG00000272767.1|14:0.0|40:-0.0ENSG00000171988.19|7:0.05|32:-0.0
chr10	63465646	954559	C	T	.	.	ALLELEID=946987;CLNDN=Early_myoclonic_encephalopathy;CLNDISDB=MONDO:MONDO:0016022,MedGen:C0270855,Orphanet:ORPHA1935,SNOMED_CT:44423001;CLNHGVS=NC_000010.11:g.63465646C>T;CLNREVSTAT=criteria_provided,_single_submitter;CLNSIG=Uncertain_significance;CLNVC=single_nucleotide_variant;CLNVCSO=SO:0001483;GENEINFO=JMJD1C-AS1:84989|JMJD1C:221037;MC=SO:0001583|missense_variant,SO:0001619|non-coding_transcript_variant,SO:0001627|intron_variant;ORIGIN=1;Pangolin=ENSG00000272767.1|-2:0.0|19:-0.0ENSG00000171988.19|-10:0.02|11:-0.0
chr10	63465658	1023568	G	A	.	.	ALLELEID=1009094;CLNDN=Early_myoclonic_encephalopathy;CLNDISDB=MONDO:MONDO:0016022,MedGen:C0270855,Orphanet:ORPHA1935,SNOMED_CT:44423001;CLNHGVS=NC_000010.11:g.63465658G>A;CLNREVSTAT=criteria_provided,_single_submitter;CLNSIG=Uncertain_significance;CLNVC=single_nucleotide_variant;CLNVCSO=SO:0001483;GENEINFO=JMJD1C-AS1:84989|JMJD1C:221037;MC=SO:0001583|missense_variant,SO:0001619|non-coding_transcript_variant,SO:0001627|intron_variant;ORIGIN=1;Pangolin=ENSG00000272767.1|7:0.01|-19:-0.0ENSG00000171988.19|2:0.0|-22:-0.01
chr10	63465659	851386	C	T	.	.	ALLELEID=837074;CLNDN=Early_myoclonic_encephalopathy;CLNDISDB=MONDO:MONDO:0016022,MedGen:C0270855,Orphanet:ORPHA1935,SNOMED_CT:44423001;CLNHGVS=NC_000010.11:g.63465659C>T;CLNREVSTAT=criteria_provided,_single_submitter;CLNSIG=Uncertain_significance;CLNVC=single_nucleotide_variant;CLNVCSO=SO:0001483;GENEINFO=JMJD1C-AS1:84989|JMJD1C:221037;MC=SO:0001583|missense_variant,SO:0001619|non-coding_transcript_variant,SO:0001627|intron_variant;ORIGIN=1;Pangolin=ENSG00000272767.1|-38:0.0|6:-0.0ENSG00000171988.19|-2:0.03|-23:-0.0
chr10	65920332	1037873	A	G	.	.	ALLELEID=1029671;CLNDN=Arrhythmogenic_right_ventricular_dysplasia,_familial,_13;CLNDISDB=MONDO:MONDO:0000908,MedGen:C3810138,OMIM:615616;CLNHGVS=NC_000010.11:g.65920332A>G;CLNREVSTAT=criteria_provided,_single_submitter;CLNSIG=Uncertain_significance;CLNVC=single_nucleotide_variant;CLNVCSO=SO:0001483;GENEINFO=CTNNA3:29119;MC=SO:0001578|stop_lost;ORIGIN=1;Pangolin=ENSG00000183230.17|38:0.0|-40:-0.0
chr10	65920379	409025	A	AT	.	.	ALLELEID=397324;CLNDN=Arrhythmogenic_right_ventricular_dysplasia,_familial,_13;CLNDISDB=MONDO:MONDO:0000908,MedGen:C3810138,OMIM:615616;CLNHGVS=NC_000010.11:g.65920386dup;CLNREVSTAT=criteria_provided,_single_submitter;CLNSIG=Uncertain_significance;CLNVC=Duplication;CLNVCSO=SO:1000035;GENEINFO=CTNNA3:29119;MC=SO:0001589|frameshift_variant;ORIGIN=1;RS=761152565;Pangolin=ENSG00000183230.17|39:0.0|-9:-0.0
chr10	65920388	541660	T	G	.	.	AF_EXAC=1e-05;ALLELEID=525252;CLNDN=Arrhythmogenic_right_ventricular_dysplasia,_familial,_13;CLNDISDB=MONDO:MONDO:0000908,MedGen:C3810138,OMIM:615616;CLNHGVS=NC_000010.11:g.65920388T>G;CLNREVSTAT=criteria_provided,_single_submitter;CLNSIG=Uncertain_significance;CLNVC=single_nucleotide_variant;CLNVCSO=SO:0001483;GENEINFO=CTNNA3:29119;MC=SO:0001583|missense_variant;ORIGIN=1;RS=781167292;Pangolin=ENSG00000183230.17|-18:0.0|30:-0.0
chr10	65920401	845703	G	A	.	.	ALLELEID=837075;CLNDN=Arrhythmogenic_right_ventricular_dysplasia,_familial,_13;CLNDISDB=MONDO:MONDO:0000908,MedGen:C3810138,OMIM:615616;CLNHGVS=NC_000010.11:g.65920401G>A;CLNREVSTAT=criteria_provided,_single_submitter;CLNSIG=Uncertain_significance;CLNVC=single_nucleotide_variant;CLNVCSO=SO:0001483;GENEINFO=CTNNA3:29119;MC=SO:0001587|nonsense;ORIGIN=1;Pangolin=ENSG00000183230.17|17:0.0|-31:-0.0
chr10	65920429	1014294	C	A	.	.	ALLELEID=1009095;CLNDN=Arrhythmogenic_right_ventricular_dysplasia,_familial,_13;CLNDISDB=MONDO:MONDO:0000908,MedGen:C3810138,OMIM:615616;CLNHGVS=NC_000010.11:g.65920429C>A;CLNREVSTAT=criteria_provided,_single_submitter;CLNSIG=Uncertain_significance;CLNVC=single_nucleotide_variant;CLNVCSO=SO:0001483;GENEINFO=CTNNA3:29119;MC=SO:0001583|missense_variant;ORIGIN=1;Pangolin=ENSG00000183230.17|-11:0.0|-11:-0.0
chr10	65920429	180313	CT	C	.	.	ALLELEID=178618;CLNDN=Cardiomyopathy,_left_ventricular_noncompaction;CLNDISDB=Human_Phenotype_Ontology:HP:0011664,MedGen:C4021133;CLNHGVS=NC_000010.11:g.65920431del;CLNREVSTAT=no_assertion_criteria_provided;CLNSIG=Uncertain_significance;CLNVC=Deletion;CLNVCSO=SO:0000159;GENEINFO=CTNNA3:29119;MC=SO:0001589|frameshift_variant;ORIGIN=1;RS=730880073;Pangolin=ENSG00000183230.17|-11:0.0|-12:-0.0
chr10	65920443	842502	T	A	.	.	ALLELEID=837076;CLNDN=Arrhythmogenic_right_ventricular_dysplasia,_familial,_13;CLNDISDB=MONDO:MONDO:0000908,MedGen:C3810138,OMIM:615616;CLNHGVS=NC_000010.11:g.65920443T>A;CLNREVSTAT=criteria_provided,_single_submitter;CLNSIG=Uncertain_significance;CLNVC=single_nucleotide_variant;CLNVCSO=SO:0001483;GENEINFO=CTNNA3:29119;MC=SO:0001583|missense_variant;ORIGIN=1;Pangolin=ENSG00000183230.17|-8:0.0|-25:-0.0
chr10	65920446	155779	AG	A	.	.	ALLELEID=165531;CLNDN=Primary_dilated_cardiomyopathy;CLNDISDB=EFO:EFO_0000407,Human_Phenotype_Ontology:HP:0001644,Human_Phenotype_Ontology:HP:0001725,Human_Phenotype_Ontology:HP:0005159,Human_Phenotype_Ontology:HP:0200130,MONDO:MONDO:0005021,MeSH:D002311,MedGen:C0007193,Orphanet:ORPHA217604,SNOMED_CT:195021004,SNOMED_CT:399020009;CLNHGVS=NC_000010.11:g.65920449del;CLNREVSTAT=no_assertion_criteria_provided;CLNSIG=Uncertain_significance;CLNVC=Deletion;CLNVCSO=SO:0000159;GENEINFO=CTNNA3:29119;MC=SO:0001589|frameshift_variant;ORIGIN=1;RS=587782935;Pangolin=ENSG00000183230.17|3:0.0|40:-0.0
```
