## Supplementary Data 1 for "Predicting RNA splicing from DNA sequence using Pangolin": clinvar_pangolin_all.chr.filtered.chr1-22-X-Y.uncertain.vcf (part 120 of 229)

```
chr10	65920449	947338	G	GT	.	.	ALLELEID=925884;CLNDN=Arrhythmogenic_right_ventricular_dysplasia,_familial,_13;CLNDISDB=MONDO:MONDO:0000908,MedGen:C3810138,OMIM:615616;CLNHGVS=NC_000010.11:g.65920456dup;CLNREVSTAT=criteria_provided,_single_submitter;CLNSIG=Uncertain_significance;CLNVC=Duplication;CLNVCSO=SO:1000035;CLNVI=Invitae:1432286;GENEINFO=CTNNA3:29119;MC=SO:0001589|frameshift_variant;ORIGIN=1;Pangolin=ENSG00000183230.17|-31:0.0|38:-0.0
chr10	65920468	1026514	C	T	.	.	ALLELEID=1009096;CLNDN=Arrhythmogenic_right_ventricular_dysplasia,_familial,_13;CLNDISDB=MONDO:MONDO:0000908,MedGen:C3810138,OMIM:615616;CLNHGVS=NC_000010.11:g.65920468C>T;CLNREVSTAT=criteria_provided,_single_submitter;CLNSIG=Uncertain_significance;CLNVC=single_nucleotide_variant;CLNVCSO=SO:0001483;GENEINFO=CTNNA3:29119;MC=SO:0001583|missense_variant;ORIGIN=1;Pangolin=ENSG00000183230.17|18:0.0|-50:-0.0
chr10	65920478	845425	A	G	.	.	ALLELEID=837077;CLNDN=Arrhythmogenic_right_ventricular_dysplasia,_familial,_13;CLNDISDB=MONDO:MONDO:0000908,MedGen:C3810138,OMIM:615616;CLNHGVS=NC_000010.11:g.65920478A>G;CLNREVSTAT=criteria_provided,_single_submitter;CLNSIG=Uncertain_significance;CLNVC=single_nucleotide_variant;CLNVCSO=SO:0001483;GENEINFO=CTNNA3:29119;MC=SO:0001583|missense_variant;ORIGIN=1;Pangolin=ENSG00000183230.17|46:0.0|-14:-0.0
chr10	65920488	957106	G	C	.	.	ALLELEID=946988;CLNDN=Arrhythmogenic_right_ventricular_dysplasia,_familial,_13;CLNDISDB=MONDO:MONDO:0000908,MedGen:C3810138,OMIM:615616;CLNHGVS=NC_000010.11:g.65920488G>C;CLNREVSTAT=criteria_provided,_single_submitter;CLNSIG=Uncertain_significance;CLNVC=single_nucleotide_variant;CLNVCSO=SO:0001483;GENEINFO=CTNNA3:29119;MC=SO:0001583|missense_variant;ORIGIN=1;Pangolin=ENSG00000183230.17|21:0.0|36:-0.0
chr10	65920490	409022	T	C	.	.	ALLELEID=397536;CLNDN=Arrhythmogenic_right_ventricular_dysplasia,_familial,_13;CLNDISDB=MONDO:MONDO:0000908,MedGen:C3810138,OMIM:615616;CLNHGVS=NC_000010.11:g.65920490T>C;CLNREVSTAT=criteria_provided,_single_submitter;CLNSIG=Uncertain_significance;CLNVC=single_nucleotide_variant;CLNVCSO=SO:0001483;GENEINFO=CTNNA3:29119;MC=SO:0001583|missense_variant;ORIGIN=1;RS=540211204;Pangolin=ENSG00000183230.17|-6:0.0|34:-0.0
chr10	65920493	861261	C	T	.	.	ALLELEID=837078;CLNDN=Arrhythmogenic_right_ventricular_dysplasia,_familial,_13;CLNDISDB=MONDO:MONDO:0000908,MedGen:C3810138,OMIM:615616;CLNHGVS=NC_000010.11:g.65920493C>T;CLNREVSTAT=criteria_provided,_single_submitter;CLNSIG=Uncertain_significance;CLNVC=single_nucleotide_variant;CLNVCSO=SO:0001483;GENEINFO=CTNNA3:29119;MC=SO:0001583|missense_variant;ORIGIN=1;Pangolin=ENSG00000183230.17|31:0.0|-9:-0.0
chr10	65920494	541664	G	A	.	.	AF_ESP=8e-05;AF_EXAC=7e-05;ALLELEID=525514;CLNDN=Arrhythmogenic_right_ventricular_dysplasia,_familial,_13;CLNDISDB=MONDO:MONDO:0000908,MedGen:C3810138,OMIM:615616;CLNHGVS=NC_000010.11:g.65920494G>A;CLNREVSTAT=criteria_provided,_single_submitter;CLNSIG=Uncertain_significance;CLNVC=single_nucleotide_variant;CLNVCSO=SO:0001483;GENEINFO=CTNNA3:29119;MC=SO:0001583|missense_variant;ORIGIN=1;RS=199852825;Pangolin=ENSG00000183230.17|30:0.0|30:-0.0
chr10	65920517	647025	C	A	.	.	AF_ESP=8e-05;AF_TGP=0.0002;ALLELEID=639051;CLNDN=Arrhythmogenic_right_ventricular_dysplasia,_familial,_13;CLNDISDB=MONDO:MONDO:0000908,MedGen:C3810138,OMIM:615616;CLNHGVS=NC_000010.11:g.65920517C>A;CLNREVSTAT=criteria_provided,_single_submitter;CLNSIG=Uncertain_significance;CLNVC=single_nucleotide_variant;CLNVCSO=SO:0001483;GENEINFO=CTNNA3:29119;MC=SO:0001583|missense_variant;ORIGIN=1;RS=373081692;Pangolin=ENSG00000183230.17|-8:0.0|7:-0.0
chr10	65920517	409020	C	T	.	.	ALLELEID=397334;CLNDN=Arrhythmogenic_right_ventricular_dysplasia,_familial,_13;CLNDISDB=MONDO:MONDO:0000908,MedGen:C3810138,OMIM:615616;CLNHGVS=NC_000010.11:g.65920517C>T;CLNREVSTAT=criteria_provided,_single_submitter;CLNSIG=Uncertain_significance;CLNVC=single_nucleotide_variant;CLNVCSO=SO:0001483;GENEINFO=CTNNA3:29119;MC=SO:0001583|missense_variant;ORIGIN=1;RS=373081692;Pangolin=ENSG00000183230.17|-8:0.0|7:-0.0
chr10	65920518	180312	G	A	.	.	ALLELEID=178619;CLNDN=Primary_familial_hypertrophic_cardiomyopathy;CLNDISDB=MeSH:D024741,MedGen:C0949658,OMIM:PS192600,Orphanet:ORPHA155,SNOMED_CT:83978005;CLNHGVS=NC_000010.11:g.65920518G>A;CLNREVSTAT=no_assertion_criteria_provided;CLNSIG=Uncertain_significance;CLNVC=single_nucleotide_variant;CLNVCSO=SO:0001483;GENEINFO=CTNNA3:29119;MC=SO:0001587|nonsense;ORIGIN=1;RS=202196166;Pangolin=ENSG00000183230.17|-9:0.0|6:-0.0
chr10	65920524	941543	T	A	.	.	ALLELEID=935123;CLNDN=Arrhythmogenic_right_ventricular_dysplasia,_familial,_13;CLNDISDB=MONDO:MONDO:0000908,MedGen:C3810138,OMIM:615616;CLNHGVS=NC_000010.11:g.65920524T>A;CLNREVSTAT=criteria_provided,_single_submitter;CLNSIG=Uncertain_significance;CLNVC=single_nucleotide_variant;CLNVCSO=SO:0001483;GENEINFO=CTNNA3:29119;MC=SO:0001583|missense_variant;ORIGIN=1;Pangolin=ENSG00000183230.17|-15:0.0|0:-0.0
chr10	65920536	860160	C	T	.	.	ALLELEID=837079;CLNDN=Arrhythmogenic_right_ventricular_dysplasia,_familial,_13;CLNDISDB=MONDO:MONDO:0000908,MedGen:C3810138,OMIM:615616;CLNHGVS=NC_000010.11:g.65920536C>T;CLNREVSTAT=criteria_provided,_single_submitter;CLNSIG=Uncertain_significance;CLNVC=single_nucleotide_variant;CLNVCSO=SO:0001483;GENEINFO=CTNNA3:29119;MC=SO:0001583|missense_variant;ORIGIN=1;Pangolin=ENSG00000183230.17|-2:0.0|-12:-0.0
chr10	65920587	222540	CT	C	.	.	ALLELEID=224393;CLNDN=Primary_dilated_cardiomyopathy;CLNDISDB=EFO:EFO_0000407,Human_Phenotype_Ontology:HP:0001644,Human_Phenotype_Ontology:HP:0001725,Human_Phenotype_Ontology:HP:0005159,Human_Phenotype_Ontology:HP:0200130,MONDO:MONDO:0005021,MeSH:D002311,MedGen:C0007193,Orphanet:ORPHA217604,SNOMED_CT:195021004,SNOMED_CT:399020009;CLNHGVS=NC_000010.11:g.65920588del;CLNREVSTAT=criteria_provided,_single_submitter;CLNSIG=Uncertain_significance;CLNVC=Deletion;CLNVCSO=SO:0000159;GENEINFO=CTNNA3:29119;MC=SO:0001589|frameshift_variant;ORIGIN=1;RS=869025379;Pangolin=ENSG00000183230.17|30:0.03|22:-0.0
chr10	65920591	860656	T	C	.	.	ALLELEID=837080;CLNDN=Arrhythmogenic_right_ventricular_dysplasia,_familial,_13;CLNDISDB=MONDO:MONDO:0000908,MedGen:C3810138,OMIM:615616;CLNHGVS=NC_000010.11:g.65920591T>C;CLNREVSTAT=criteria_provided,_single_submitter;CLNSIG=Uncertain_significance;CLNVC=single_nucleotide_variant;CLNVCSO=SO:0001483;GENEINFO=CTNNA3:29119;MC=SO:0001819|synonymous_variant;ORIGIN=1;Pangolin=ENSG00000183230.17|-1:0.0|26:-0.01
chr10	65966635	1035431	C	T	.	.	ALLELEID=1029672;CLNDN=Arrhythmogenic_right_ventricular_dysplasia,_familial,_13;CLNDISDB=MONDO:MONDO:0000908,MedGen:C3810138,OMIM:615616;CLNHGVS=NC_000010.11:g.65966635C>T;CLNREVSTAT=criteria_provided,_single_submitter;CLNSIG=Uncertain_significance;CLNVC=single_nucleotide_variant;CLNVCSO=SO:0001483;GENEINFO=CTNNA3:29119;MC=SO:0001583|missense_variant;ORIGIN=1;Pangolin=ENSG00000183230.17|-23:0.0|-23:-0.01
chr10	65966644	579234	G	C	.	.	AF_EXAC=2e-05;ALLELEID=563850;CLNDN=Arrhythmogenic_right_ventricular_dysplasia,_familial,_13;CLNDISDB=MONDO:MONDO:0000908,MedGen:C3810138,OMIM:615616;CLNHGVS=NC_000010.11:g.65966644G>C;CLNREVSTAT=criteria_provided,_single_submitter;CLNSIG=Uncertain_significance;CLNVC=single_nucleotide_variant;CLNVCSO=SO:0001483;GENEINFO=CTNNA3:29119;MC=SO:0001583|missense_variant;ORIGIN=1;RS=758882774;Pangolin=ENSG00000183230.17|-32:0.01|-32:-0.0
chr10	65966688	857032	T	C	.	.	ALLELEID=837081;CLNDN=Arrhythmogenic_right_ventricular_dysplasia,_familial,_13;CLNDISDB=MONDO:MONDO:0000908,MedGen:C3810138,OMIM:615616;CLNHGVS=NC_000010.11:g.65966688T>C;CLNREVSTAT=criteria_provided,_single_submitter;CLNSIG=Uncertain_significance;CLNVC=single_nucleotide_variant;CLNVCSO=SO:0001483;GENEINFO=CTNNA3:29119;MC=SO:0001583|missense_variant;ORIGIN=1;Pangolin=ENSG00000183230.17|10:0.0|34:-0.0
chr10	65966734	573024	A	G	.	.	AF_EXAC=2e-05;ALLELEID=564667;CLNDN=Arrhythmogenic_right_ventricular_dysplasia,_familial,_13;CLNDISDB=MONDO:MONDO:0000908,MedGen:C3810138,OMIM:615616;CLNHGVS=NC_000010.11:g.65966734A>G;CLNREVSTAT=criteria_provided,_single_submitter;CLNSIG=Uncertain_significance;CLNVC=single_nucleotide_variant;CLNVCSO=SO:0001483;GENEINFO=CTNNA3:29119;MC=SO:0001583|missense_variant;ORIGIN=1;RS=760532002;Pangolin=ENSG00000183230.17|12:0.02|-12:-0.01
chr10	65966734	998404	A	T	.	.	ALLELEID=993937;CLNDN=Arrhythmogenic_right_ventricular_dysplasia,_familial,_13;CLNDISDB=MONDO:MONDO:0000908,MedGen:C3810138,OMIM:615616;CLNHGVS=NC_000010.11:g.65966734A>T;CLNREVSTAT=criteria_provided,_single_submitter;CLNSIG=Uncertain_significance;CLNVC=single_nucleotide_variant;CLNVCSO=SO:0001483;GENEINFO=CTNNA3:29119;MC=SO:0001583|missense_variant;ORIGIN=1;Pangolin=ENSG00000183230.17|12:0.01|-12:-0.01
chr10	65988690	1006536	A	T	.	.	ALLELEID=993938;CLNDN=Arrhythmogenic_right_ventricular_dysplasia,_familial,_13;CLNDISDB=MONDO:MONDO:0000908,MedGen:C3810138,OMIM:615616;CLNHGVS=NC_000010.11:g.65988690A>T;CLNREVSTAT=criteria_provided,_single_submitter;CLNSIG=Uncertain_significance;CLNVC=single_nucleotide_variant;CLNVCSO=SO:0001483;GENEINFO=CTNNA3:29119;MC=SO:0001575|splice_donor_variant;ORIGIN=1;Pangolin=ENSG00000183230.17|-28:0.09|2:-0.81
chr10	65988691	665923	C	G	.	.	ALLELEID=652004;CLNDN=Arrhythmogenic_right_ventricular_dysplasia,_familial,_13;CLNDISDB=MONDO:MONDO:0000908,MedGen:C3810138,OMIM:615616;CLNHGVS=NC_000010.11:g.65988691C>G;CLNREVSTAT=criteria_provided,_single_submitter;CLNSIG=Uncertain_significance;CLNVC=single_nucleotide_variant;CLNVCSO=SO:0001483;GENEINFO=CTNNA3:29119;MC=SO:0001575|splice_donor_variant;ORIGIN=1;RS=1589220613;Pangolin=ENSG00000183230.17|-29:0.1|1:-0.82
chr10	65988746	643288	C	G	.	.	AF_EXAC=3e-05;AF_TGP=0.0006;ALLELEID=639052;CLNDN=Arrhythmogenic_right_ventricular_dysplasia,_familial,_13;CLNDISDB=MONDO:MONDO:0000908,MedGen:C3810138,OMIM:615616;CLNHGVS=NC_000010.11:g.65988746C>G;CLNREVSTAT=criteria_provided,_single_submitter;CLNSIG=Uncertain_significance;CLNVC=single_nucleotide_variant;CLNVCSO=SO:0001483;GENEINFO=CTNNA3:29119;MC=SO:0001583|missense_variant;ORIGIN=1;RS=192848934;Pangolin=ENSG00000183230.17|7:0.0|43:-0.0
chr10	66069340	849718	A	C	.	.	ALLELEID=837082;CLNDN=Arrhythmogenic_right_ventricular_dysplasia,_familial,_13;CLNDISDB=MONDO:MONDO:0000908,MedGen:C3810138,OMIM:615616;CLNHGVS=NC_000010.11:g.66069340A>C;CLNREVSTAT=criteria_provided,_single_submitter;CLNSIG=Uncertain_significance;CLNVC=single_nucleotide_variant;CLNVCSO=SO:0001483;GENEINFO=CTNNA3:29119;MC=SO:0001583|missense_variant;ORIGIN=1;Pangolin=ENSG00000183230.17|-32:0.01|-32:-0.01
chr10	66069345	642339	T	C	.	.	AF_ESP=8e-05;AF_EXAC=3e-05;ALLELEID=639053;CLNDN=Arrhythmogenic_right_ventricular_dysplasia,_familial,_13;CLNDISDB=MONDO:MONDO:0000908,MedGen:C3810138,OMIM:615616;CLNHGVS=NC_000010.11:g.66069345T>C;CLNREVSTAT=criteria_provided,_single_submitter;CLNSIG=Uncertain_significance;CLNVC=single_nucleotide_variant;CLNVCSO=SO:0001483;GENEINFO=CTNNA3:29119;MC=SO:0001583|missense_variant;ORIGIN=1;RS=148554495;Pangolin=ENSG00000183230.17|1:0.0|-3:-0.0
chr10	66069350	842170	T	C	.	.	ALLELEID=837083;CLNDN=Arrhythmogenic_right_ventricular_dysplasia,_familial,_13;CLNDISDB=MONDO:MONDO:0000908,MedGen:C3810138,OMIM:615616;CLNHGVS=NC_000010.11:g.66069350T>C;CLNREVSTAT=criteria_provided,_single_submitter;CLNSIG=Uncertain_significance;CLNVC=single_nucleotide_variant;CLNVCSO=SO:0001483;GENEINFO=CTNNA3:29119;MC=SO:0001583|missense_variant;ORIGIN=1;Pangolin=ENSG00000183230.17|-42:0.01|-42:-0.01
chr10	66069369	936080	C	T	.	.	ALLELEID=935124;CLNDN=Arrhythmogenic_right_ventricular_dysplasia,_familial,_13;CLNDISDB=MONDO:MONDO:0000908,MedGen:C3810138,OMIM:615616;CLNHGVS=NC_000010.11:g.66069369C>T;CLNREVSTAT=criteria_provided,_single_submitter;CLNSIG=Uncertain_significance;CLNVC=single_nucleotide_variant;CLNVCSO=SO:0001483;GENEINFO=CTNNA3:29119;MC=SO:0001583|missense_variant;ORIGIN=1;Pangolin=ENSG00000183230.17|45:0.0|-27:-0.0
chr10	66069387	1035689	A	G	.	.	ALLELEID=1029673;CLNDN=Arrhythmogenic_right_ventricular_dysplasia,_familial,_13;CLNDISDB=MONDO:MONDO:0000908,MedGen:C3810138,OMIM:615616;CLNHGVS=NC_000010.11:g.66069387A>G;CLNREVSTAT=criteria_provided,_single_submitter;CLNSIG=Uncertain_significance;CLNVC=single_nucleotide_variant;CLNVCSO=SO:0001483;GENEINFO=CTNNA3:29119;MC=SO:0001583|missense_variant;ORIGIN=1;Pangolin=ENSG00000183230.17|-45:0.0|27:-0.0
chr10	66069401	1006879	G	A	.	.	ALLELEID=993939;CLNDN=Arrhythmogenic_right_ventricular_dysplasia,_familial,_13;CLNDISDB=MONDO:MONDO:0000908,MedGen:C3810138,OMIM:615616;CLNHGVS=NC_000010.11:g.66069401G>A;CLNREVSTAT=criteria_provided,_single_submitter;CLNSIG=Uncertain_significance;CLNVC=single_nucleotide_variant;CLNVCSO=SO:0001483;GENEINFO=CTNNA3:29119;MC=SO:0001583|missense_variant;ORIGIN=1;Pangolin=ENSG00000183230.17|13:0.0|22:-0.0
chr10	66069414	222539	T	C	.	.	AF_EXAC=1e-05;AF_TGP=0.0002;ALLELEID=224394;CLNDN=Primary_dilated_cardiomyopathy;CLNDISDB=EFO:EFO_0000407,Human_Phenotype_Ontology:HP:0001644,Human_Phenotype_Ontology:HP:0001725,Human_Phenotype_Ontology:HP:0005159,Human_Phenotype_Ontology:HP:0200130,MONDO:MONDO:0005021,MeSH:D002311,MedGen:C0007193,Orphanet:ORPHA217604,SNOMED_CT:195021004,SNOMED_CT:399020009;CLNHGVS=NC_000010.11:g.66069414T>C;CLNREVSTAT=criteria_provided,_single_submitter;CLNSIG=Uncertain_significance;CLNVC=single_nucleotide_variant;CLNVCSO=SO:0001483;GENEINFO=CTNNA3:29119;MC=SO:0001583|missense_variant;ORIGIN=1;RS=199697536;Pangolin=ENSG00000183230.17|0:0.09|7:-0.0
chr10	66069426	1038290	T	C	.	.	ALLELEID=1029674;CLNDN=Arrhythmogenic_right_ventricular_dysplasia,_familial,_13;CLNDISDB=MONDO:MONDO:0000908,MedGen:C3810138,OMIM:615616;CLNHGVS=NC_000010.11:g.66069426T>C;CLNREVSTAT=criteria_provided,_single_submitter;CLNSIG=Uncertain_significance;CLNVC=single_nucleotide_variant;CLNVCSO=SO:0001483;GENEINFO=CTNNA3:29119;MC=SO:0001583|missense_variant;ORIGIN=1;Pangolin=ENSG00000183230.17|-12:0.0|-12:-0.0
chr10	66069444	1021909	C	T	.	.	ALLELEID=1009097;CLNDN=Arrhythmogenic_right_ventricular_dysplasia,_familial,_13;CLNDISDB=MONDO:MONDO:0000908,MedGen:C3810138,OMIM:615616;CLNHGVS=NC_000010.11:g.66069444C>T;CLNREVSTAT=criteria_provided,_single_submitter;CLNSIG=Uncertain_significance;CLNVC=single_nucleotide_variant;CLNVCSO=SO:0001483;GENEINFO=CTNNA3:29119;MC=SO:0001583|missense_variant;ORIGIN=1;Pangolin=ENSG00000183230.17|45:0.01|45:-0.02
chr10	66069461	1036037	T	A	.	.	ALLELEID=1029675;CLNDN=Arrhythmogenic_right_ventricular_dysplasia,_familial,_13;CLNDISDB=MONDO:MONDO:0000908,MedGen:C3810138,OMIM:615616;CLNHGVS=NC_000010.11:g.66069461T>A;CLNREVSTAT=criteria_provided,_single_submitter;CLNSIG=Uncertain_significance;CLNVC=single_nucleotide_variant;CLNVCSO=SO:0001483;GENEINFO=CTNNA3:29119;MC=SO:0001583|missense_variant;ORIGIN=1;Pangolin=ENSG00000183230.17|28:0.01|-47:-0.0
chr10	66069488	409014	G	A	.	.	AF_EXAC=7e-05;ALLELEID=397345;CLNDN=Arrhythmogenic_right_ventricular_dysplasia,_familial,_13;CLNDISDB=MONDO:MONDO:0000908,MedGen:C3810138,OMIM:615616;CLNHGVS=NC_000010.11:g.66069488G>A;CLNREVSTAT=criteria_provided,_single_submitter;CLNSIG=Uncertain_significance;CLNVC=single_nucleotide_variant;CLNVCSO=SO:0001483;GENEINFO=CTNNA3:29119;MC=SO:0001583|missense_variant;ORIGIN=1;RS=778640435;Pangolin=ENSG00000183230.17|1:0.01|1:-0.01
chr10	66103185	409021	C	T	.	.	ALLELEID=397868;CLNDN=Arrhythmogenic_right_ventricular_dysplasia,_familial,_13;CLNDISDB=MONDO:MONDO:0000908,MedGen:C3810138,OMIM:615616;CLNHGVS=NC_000010.11:g.66103185C>T;CLNREVSTAT=criteria_provided,_single_submitter;CLNSIG=Uncertain_significance;CLNVC=single_nucleotide_variant;CLNVCSO=SO:0001483;GENEINFO=CTNNA3:29119;MC=SO:0001583|missense_variant;ORIGIN=1;RS=1060502223;Pangolin=ENSG00000273360.1|-2:0.0|34:-0.04ENSG00000183230.17|-28:0.0|-28:-0.0
chr10	66103201	1055206	C	G	.	.	ALLELEID=1046662;CLNDN=Arrhythmogenic_right_ventricular_dysplasia,_familial,_13;CLNDISDB=MONDO:MONDO:0000908,MedGen:C3810138,OMIM:615616;CLNHGVS=NC_000010.11:g.66103201C>G;CLNREVSTAT=criteria_provided,_single_submitter;CLNSIG=Uncertain_significance;CLNVC=single_nucleotide_variant;CLNVCSO=SO:0001483;GENEINFO=CTNNA3:29119;MC=SO:0001583|missense_variant;ORIGIN=1;Pangolin=ENSG00000273360.1|-8:0.0|18:-0.06ENSG00000183230.17|48:0.02|1:-0.0
chr10	66103207	1053193	G	A	.	.	ALLELEID=1046663;CLNDN=Arrhythmogenic_right_ventricular_dysplasia,_familial,_13;CLNDISDB=MONDO:MONDO:0000908,MedGen:C3810138,OMIM:615616;CLNHGVS=NC_000010.11:g.66103207G>A;CLNREVSTAT=criteria_provided,_single_submitter;CLNSIG=Uncertain_significance;CLNVC=single_nucleotide_variant;CLNVCSO=SO:0001483;GENEINFO=CTNNA3:29119;MC=SO:0001583|missense_variant;ORIGIN=1;Pangolin=ENSG00000273360.1|-3:0.0|12:-0.04ENSG00000183230.17|42:0.01|42:-0.0
chr10	66103234	240866	C	T	.	.	AF_ESP=0.00054;AF_EXAC=0.00045;AF_TGP=0.0004;ALLELEID=240823;CLNDN=Arrhythmogenic_right_ventricular_dysplasia,_familial,_13|not_provided;CLNDISDB=MONDO:MONDO:0000908,MedGen:C3810138,OMIM:615616|MedGen:CN517202;CLNHGVS=NC_000010.11:g.66103234C>T;CLNREVSTAT=criteria_provided,_conflicting_interpretations;CLNSIG=Conflicting_interpretations_of_pathogenicity;CLNSIGCONF=Likely_benign(2),Uncertain_significance(1);CLNVC=single_nucleotide_variant;CLNVCSO=SO:0001483;GENEINFO=CTNNA3:29119;MC=SO:0001583|missense_variant;ORIGIN=1;RS=77165728;Pangolin=ENSG00000273360.1|-15:0.04|-14:-0.0ENSG00000183230.17|15:0.01|-32:-0.0
chr10	66103240	409011	C	T	.	.	ALLELEID=397346;CLNDN=Arrhythmogenic_right_ventricular_dysplasia,_familial,_13;CLNDISDB=MONDO:MONDO:0000908,MedGen:C3810138,OMIM:615616;CLNHGVS=NC_000010.11:g.66103240C>T;CLNREVSTAT=criteria_provided,_single_submitter;CLNSIG=Uncertain_significance;CLNVC=single_nucleotide_variant;CLNVCSO=SO:0001483;GENEINFO=CTNNA3:29119;MC=SO:0001583|missense_variant;ORIGIN=1;RS=1060502222;Pangolin=ENSG00000273360.1|-21:0.03|-20:-0.0ENSG00000183230.17|9:0.0|9:-0.01
chr10	66280465	1019371	C	T	.	.	ALLELEID=1009098;CLNDN=Arrhythmogenic_right_ventricular_dysplasia,_familial,_13;CLNDISDB=MONDO:MONDO:0000908,MedGen:C3810138,OMIM:615616;CLNHGVS=NC_000010.11:g.66280465C>T;CLNREVSTAT=criteria_provided,_single_submitter;CLNSIG=Uncertain_significance;CLNVC=single_nucleotide_variant;CLNVCSO=SO:0001483;GENEINFO=CTNNA3:29119;MC=SO:0001627|intron_variant;ORIGIN=1;Pangolin=ENSG00000183230.17|11:0.0|5:-0.12
chr10	66280471	409016	C	T	.	.	ALLELEID=397759;CLNDN=Arrhythmogenic_right_ventricular_dysplasia,_familial,_13;CLNDISDB=MONDO:MONDO:0000908,MedGen:C3810138,OMIM:615616;CLNHGVS=NC_000010.11:g.66280471C>T;CLNREVSTAT=criteria_provided,_single_submitter;CLNSIG=Uncertain_significance;CLNVC=single_nucleotide_variant;CLNVCSO=SO:0001483;GENEINFO=CTNNA3:29119;MC=SO:0001583|missense_variant;ORIGIN=1;RS=754792055;Pangolin=ENSG00000183230.17|-1:0.0|-1:-0.03
chr10	66280474	1024515	A	T	.	.	ALLELEID=1009099;CLNDN=Arrhythmogenic_right_ventricular_dysplasia,_familial,_13;CLNDISDB=MONDO:MONDO:0000908,MedGen:C3810138,OMIM:615616;CLNHGVS=NC_000010.11:g.66280474A>T;CLNREVSTAT=criteria_provided,_single_submitter;CLNSIG=Uncertain_significance;CLNVC=single_nucleotide_variant;CLNVCSO=SO:0001483;GENEINFO=CTNNA3:29119;MC=SO:0001583|missense_variant;ORIGIN=1;Pangolin=ENSG00000183230.17|-4:0.01|-4:-0.0
chr10	66280489	240865	C	T	.	.	AF_ESP=8e-05;AF_EXAC=5e-05;ALLELEID=240824;CLNDN=Arrhythmogenic_right_ventricular_dysplasia,_familial,_13;CLNDISDB=MONDO:MONDO:0000908,MedGen:C3810138,OMIM:615616;CLNHGVS=NC_000010.11:g.66280489C>T;CLNREVSTAT=criteria_provided,_single_submitter;CLNSIG=Uncertain_significance;CLNVC=single_nucleotide_variant;CLNVCSO=SO:0001483;GENEINFO=CTNNA3:29119;MC=SO:0001583|missense_variant;ORIGIN=1;RS=367616357;Pangolin=ENSG00000183230.17|-19:0.01|-19:-0.0
chr10	66280501	1010241	T	C	.	.	ALLELEID=993940;CLNDN=Arrhythmogenic_right_ventricular_dysplasia,_familial,_13;CLNDISDB=MONDO:MONDO:0000908,MedGen:C3810138,OMIM:615616;CLNHGVS=NC_000010.11:g.66280501T>C;CLNREVSTAT=criteria_provided,_single_submitter;CLNSIG=Uncertain_significance;CLNVC=single_nucleotide_variant;CLNVCSO=SO:0001483;GENEINFO=CTNNA3:29119;MC=SO:0001583|missense_variant;ORIGIN=1;Pangolin=ENSG00000183230.17|-31:0.02|27:-0.0
chr10	66280513	474820	T	C	.	.	AF_EXAC=2e-05;ALLELEID=460168;CLNDN=Arrhythmogenic_right_ventricular_dysplasia,_familial,_13;CLNDISDB=MONDO:MONDO:0000908,MedGen:C3810138,OMIM:615616;CLNHGVS=NC_000010.11:g.66280513T>C;CLNREVSTAT=criteria_provided,_single_submitter;CLNSIG=Uncertain_significance;CLNVC=single_nucleotide_variant;CLNVCSO=SO:0001483;GENEINFO=CTNNA3:29119;MC=SO:0001583|missense_variant;ORIGIN=1;RS=770893892;Pangolin=ENSG00000183230.17|-43:0.01|-43:-0.01
chr10	66280531	409009	T	A	.	.	AF_ESP=0.00023;AF_EXAC=6e-05;ALLELEID=397352;CLNDN=Arrhythmogenic_right_ventricular_dysplasia,_familial,_13;CLNDISDB=MONDO:MONDO:0000908,MedGen:C3810138,OMIM:615616;CLNHGVS=NC_000010.11:g.66280531T>A;CLNREVSTAT=criteria_provided,_single_submitter;CLNSIG=Uncertain_significance;CLNVC=single_nucleotide_variant;CLNVCSO=SO:0001483;GENEINFO=CTNNA3:29119;MC=SO:0001583|missense_variant;ORIGIN=1;RS=138314889;Pangolin=ENSG00000183230.17|-14:0.0|48:-0.0
chr10	66280535	567790	C	T	.	.	ALLELEID=563856;CLNDN=Arrhythmogenic_right_ventricular_dysplasia,_familial,_13;CLNDISDB=MONDO:MONDO:0000908,MedGen:C3810138,OMIM:615616;CLNHGVS=NC_000010.11:g.66280535C>T;CLNREVSTAT=criteria_provided,_single_submitter;CLNSIG=Uncertain_significance;CLNVC=single_nucleotide_variant;CLNVCSO=SO:0001483;GENEINFO=CTNNA3:29119;MC=SO:0001583|missense_variant;ORIGIN=1;RS=1564836430;Pangolin=ENSG00000183230.17|-2:0.0|44:-0.0
chr10	66280561	806483	A	G	.	.	ALLELEID=796428;CLNDN=not_provided;CLNDISDB=MedGen:CN517202;CLNHGVS=NC_000010.11:g.66280561A>G;CLNREVSTAT=criteria_provided,_single_submitter;CLNSIG=Uncertain_significance;CLNVC=single_nucleotide_variant;CLNVCSO=SO:0001483;GENEINFO=CTNNA3:29119;MC=SO:0001583|missense_variant;ORIGIN=1;RS=1589025238;Pangolin=ENSG00000183230.17|18:0.0|-44:-0.0
chr10	66280564	409024	G	A	.	.	ALLELEID=397353;CLNDN=Arrhythmogenic_right_ventricular_dysplasia,_familial,_13;CLNDISDB=MONDO:MONDO:0000908,MedGen:C3810138,OMIM:615616;CLNHGVS=NC_000010.11:g.66280564G>A;CLNREVSTAT=criteria_provided,_single_submitter;CLNSIG=Uncertain_significance;CLNVC=single_nucleotide_variant;CLNVCSO=SO:0001483;GENEINFO=CTNNA3:29119;MC=SO:0001583|missense_variant;ORIGIN=1;RS=780346090;Pangolin=ENSG00000183230.17|2:0.0|15:-0.0
chr10	66280580	1009070	C	A	.	.	ALLELEID=993941;CLNDN=Arrhythmogenic_right_ventricular_dysplasia,_familial,_13;CLNDISDB=MONDO:MONDO:0000908,MedGen:C3810138,OMIM:615616;CLNHGVS=NC_000010.11:g.66280580C>A;CLNREVSTAT=criteria_provided,_single_submitter;CLNSIG=Uncertain_significance;CLNVC=single_nucleotide_variant;CLNVCSO=SO:0001483;GENEINFO=CTNNA3:29119;MC=SO:0001583|missense_variant;ORIGIN=1;Pangolin=ENSG00000183230.17|-8:0.0|41:-0.03
chr10	66280583	972536	C	T	.	.	ALLELEID=956133;CLNDN=Arrhythmogenic_right_ventricular_dysplasia,_familial,_13;CLNDISDB=MONDO:MONDO:0000908,MedGen:C3810138,OMIM:615616;CLNHGVS=NC_000010.11:g.66280583C>T;CLNREVSTAT=criteria_provided,_single_submitter;CLNSIG=Uncertain_significance;CLNVC=single_nucleotide_variant;CLNVCSO=SO:0001483;GENEINFO=CTNNA3:29119;MC=SO:0001583|missense_variant;ORIGIN=1;Pangolin=ENSG00000183230.17|38:0.01|38:-0.04
chr10	66280615	1011424	G	A	.	.	ALLELEID=993942;CLNDN=Arrhythmogenic_right_ventricular_dysplasia,_familial,_13;CLNDISDB=MONDO:MONDO:0000908,MedGen:C3810138,OMIM:615616;CLNHGVS=NC_000010.11:g.66280615G>A;CLNREVSTAT=criteria_provided,_single_submitter;CLNSIG=Uncertain_significance;CLNVC=single_nucleotide_variant;CLNVCSO=SO:0001483;GENEINFO=CTNNA3:29119;MC=SO:0001583|missense_variant;ORIGIN=1;Pangolin=ENSG00000183230.17|-18:0.0|6:-0.07
chr10	66280622	541662	C	G	.	.	AF_ESP=8e-05;AF_EXAC=3e-05;ALLELEID=525727;CLNDN=Arrhythmogenic_right_ventricular_dysplasia,_familial,_13;CLNDISDB=MONDO:MONDO:0000908,MedGen:C3810138,OMIM:615616;CLNHGVS=NC_000010.11:g.66280622C>G;CLNREVSTAT=criteria_provided,_single_submitter;CLNSIG=Uncertain_significance;CLNVC=single_nucleotide_variant;CLNVCSO=SO:0001483;GENEINFO=CTNNA3:29119;MC=SO:0001574|splice_acceptor_variant;ORIGIN=1;RS=193155648;Pangolin=ENSG00000183230.17|-25:0.18|-1:-0.75
chr10	66379193	857556	G	A	.	.	ALLELEID=837085;CLNDN=Arrhythmogenic_right_ventricular_dysplasia,_familial,_13;CLNDISDB=MONDO:MONDO:0000908,MedGen:C3810138,OMIM:615616;CLNHGVS=NC_000010.11:g.66379193G>A;CLNREVSTAT=criteria_provided,_single_submitter;CLNSIG=Uncertain_significance;CLNVC=single_nucleotide_variant;CLNVCSO=SO:0001483;GENEINFO=CTNNA3:29119;MC=SO:0001583|missense_variant;ORIGIN=1;Pangolin=ENSG00000183230.17|-5:0.0|-41:-0.01
chr10	66379215	541659	T	C	.	.	AF_EXAC=2e-05;ALLELEID=525255;CLNDN=Arrhythmogenic_right_ventricular_dysplasia,_familial,_13;CLNDISDB=MONDO:MONDO:0000908,MedGen:C3810138,OMIM:615616;CLNHGVS=NC_000010.11:g.66379215T>C;CLNREVSTAT=criteria_provided,_single_submitter;CLNSIG=Uncertain_significance;CLNVC=single_nucleotide_variant;CLNVCSO=SO:0001483;GENEINFO=CTNNA3:29119;MC=SO:0001583|missense_variant;ORIGIN=1;RS=768735520;Pangolin=ENSG00000183230.17|-27:0.0|-27:-0.0
chr10	66379233	940631	C	T	.	.	ALLELEID=935125;CLNDN=Arrhythmogenic_right_ventricular_dysplasia,_familial,_13;CLNDISDB=MONDO:MONDO:0000908,MedGen:C3810138,OMIM:615616;CLNHGVS=NC_000010.11:g.66379233C>T;CLNREVSTAT=criteria_provided,_single_submitter;CLNSIG=Uncertain_significance;CLNVC=single_nucleotide_variant;CLNVCSO=SO:0001483;GENEINFO=CTNNA3:29119;MC=SO:0001583|missense_variant;ORIGIN=1;Pangolin=ENSG00000183230.17|-6:0.0|1:-0.0
chr10	66379239	1051735	G	T	.	.	ALLELEID=1046664;CLNDN=Arrhythmogenic_right_ventricular_dysplasia,_familial,_13;CLNDISDB=MONDO:MONDO:0000908,MedGen:C3810138,OMIM:615616;CLNHGVS=NC_000010.11:g.66379239G>T;CLNREVSTAT=criteria_provided,_single_submitter;CLNSIG=Uncertain_significance;CLNVC=single_nucleotide_variant;CLNVCSO=SO:0001483;GENEINFO=CTNNA3:29119;MC=SO:0001583|missense_variant;ORIGIN=1;Pangolin=ENSG00000183230.17|-26:0.0|-12:-0.0
chr10	66379256	843616	C	T	.	.	ALLELEID=837086;CLNDN=Arrhythmogenic_right_ventricular_dysplasia,_familial,_13;CLNDISDB=MONDO:MONDO:0000908,MedGen:C3810138,OMIM:615616;CLNHGVS=NC_000010.11:g.66379256C>T;CLNREVSTAT=criteria_provided,_single_submitter;CLNSIG=Uncertain_significance;CLNVC=single_nucleotide_variant;CLNVCSO=SO:0001483;GENEINFO=CTNNA3:29119;MC=SO:0001583|missense_variant;ORIGIN=1;Pangolin=ENSG00000183230.17|-2:0.0|-29:-0.0
chr10	66379257	474819	G	A	.	.	AF_ESP=0.00015;AF_EXAC=6e-05;ALLELEID=460459;CLNDN=Arrhythmogenic_right_ventricular_dysplasia,_familial,_13;CLNDISDB=MONDO:MONDO:0000908,MedGen:C3810138,OMIM:615616;CLNHGVS=NC_000010.11:g.66379257G>A;CLNREVSTAT=criteria_provided,_single_submitter;CLNSIG=Uncertain_significance;CLNVC=single_nucleotide_variant;CLNVCSO=SO:0001483;GENEINFO=CTNNA3:29119;MC=SO:0001583|missense_variant;ORIGIN=1;RS=372758887;Pangolin=ENSG00000183230.17|2:0.0|-30:-0.0
chr10	66379274	639930	G	A	.	.	AF_EXAC=0.00012;ALLELEID=639054;CLNDN=Arrhythmogenic_right_ventricular_dysplasia,_familial,_13;CLNDISDB=MONDO:MONDO:0000908,MedGen:C3810138,OMIM:615616;CLNHGVS=NC_000010.11:g.66379274G>A;CLNREVSTAT=criteria_provided,_single_submitter;CLNSIG=Uncertain_significance;CLNVC=single_nucleotide_variant;CLNVCSO=SO:0001483;GENEINFO=CTNNA3:29119;MC=SO:0001583|missense_variant;ORIGIN=1;RS=769674937;Pangolin=ENSG00000183230.17|2:0.0|-47:-0.0
chr10	66379280	409018	C	T	.	.	AF_ESP=0.00015;AF_TGP=0.0002;ALLELEID=397546;CLNDN=Arrhythmogenic_right_ventricular_dysplasia,_familial,_13;CLNDISDB=MONDO:MONDO:0000908,MedGen:C3810138,OMIM:615616;CLNHGVS=NC_000010.11:g.66379280C>T;CLNREVSTAT=criteria_provided,_single_submitter;CLNSIG=Uncertain_significance;CLNVC=single_nucleotide_variant;CLNVCSO=SO:0001483;GENEINFO=CTNNA3:29119;MC=SO:0001583|missense_variant;ORIGIN=1;RS=139378888;Pangolin=ENSG00000183230.17|33:0.0|1:-0.0
chr10	66379313	641043	G	C	.	.	ALLELEID=639055;CLNDN=Arrhythmogenic_right_ventricular_dysplasia,_familial,_13;CLNDISDB=MONDO:MONDO:0000908,MedGen:C3810138,OMIM:615616;CLNHGVS=NC_000010.11:g.66379313G>C;CLNREVSTAT=criteria_provided,_single_submitter;CLNSIG=Uncertain_significance;CLNVC=single_nucleotide_variant;CLNVCSO=SO:0001483;GENEINFO=CTNNA3:29119;MC=SO:0001583|missense_variant;ORIGIN=1;RS=1589162805;Pangolin=ENSG00000183230.17|39:0.0|39:-0.01
chr10	66379353	225331	C	T	.	.	AF_EXAC=1e-05;ALLELEID=227338;CLNDN=Arrhythmogenic_right_ventricular_dysplasia,_familial,_13;CLNDISDB=MONDO:MONDO:0000908,MedGen:C3810138,OMIM:615616;CLNHGVS=NC_000010.11:g.66379353C>T;CLNREVSTAT=criteria_provided,_single_submitter;CLNSIG=Uncertain_significance;CLNVC=single_nucleotide_variant;CLNVCSO=SO:0001483;GENEINFO=CTNNA3:29119;MC=SO:0001574|splice_acceptor_variant;ORIGIN=1;RS=756034227;Pangolin=ENSG00000183230.17|-5:0.64|-1:-0.65
chr10	66520640	642932	A	G	.	.	AF_EXAC=1e-05;ALLELEID=639056;CLNDN=Arrhythmogenic_right_ventricular_dysplasia,_familial,_13;CLNDISDB=MONDO:MONDO:0000908,MedGen:C3810138,OMIM:615616;CLNHGVS=NC_000010.11:g.66520640A>G;CLNREVSTAT=criteria_provided,_single_submitter;CLNSIG=Uncertain_significance;CLNVC=single_nucleotide_variant;CLNVCSO=SO:0001483;GENEINFO=CTNNA3:29119;MC=SO:0001583|missense_variant;ORIGIN=1;RS=770318219;Pangolin=ENSG00000183230.17|-23:0.0|-23:-0.0
chr10	66520641	409019	T	G	.	.	AF_ESP=8e-05;AF_EXAC=2e-05;ALLELEID=397761;CLNDN=Arrhythmogenic_right_ventricular_dysplasia,_familial,_13;CLNDISDB=MONDO:MONDO:0000908,MedGen:C3810138,OMIM:615616;CLNHGVS=NC_000010.11:g.66520641T>G;CLNREVSTAT=criteria_provided,_single_submitter;CLNSIG=Uncertain_significance;CLNVC=single_nucleotide_variant;CLNVCSO=SO:0001483;GENEINFO=CTNNA3:29119;MC=SO:0001583|missense_variant;ORIGIN=1;RS=147802834;Pangolin=ENSG00000183230.17|-24:0.01|-24:-0.0
chr10	66520697	648090	C	T	.	.	AF_EXAC=3e-05;ALLELEID=639057;CLNDN=Arrhythmogenic_right_ventricular_dysplasia,_familial,_13;CLNDISDB=MONDO:MONDO:0000908,MedGen:C3810138,OMIM:615616;CLNHGVS=NC_000010.11:g.66520697C>T;CLNREVSTAT=criteria_provided,_single_submitter;CLNSIG=Uncertain_significance;CLNVC=single_nucleotide_variant;CLNVCSO=SO:0001483;GENEINFO=CTNNA3:29119;MC=SO:0001583|missense_variant;ORIGIN=1;RS=748621335;Pangolin=ENSG00000183230.17|9:0.0|1:-0.0
chr10	66520698	956438	G	T	.	.	ALLELEID=946989;CLNDN=Arrhythmogenic_right_ventricular_dysplasia,_familial,_13;CLNDISDB=MONDO:MONDO:0000908,MedGen:C3810138,OMIM:615616;CLNHGVS=NC_000010.11:g.66520698G>T;CLNREVSTAT=criteria_provided,_single_submitter;CLNSIG=Uncertain_significance;CLNVC=single_nucleotide_variant;CLNVCSO=SO:0001483;GENEINFO=CTNNA3:29119;MC=SO:0001583|missense_variant;ORIGIN=1;Pangolin=ENSG00000183230.17|43:0.0|-37:-0.0
chr10	66520727	848166	G	A	.	.	ALLELEID=837087;CLNDN=Arrhythmogenic_right_ventricular_dysplasia,_familial,_13;CLNDISDB=MONDO:MONDO:0000908,MedGen:C3810138,OMIM:615616;CLNHGVS=NC_000010.11:g.66520727G>A;CLNREVSTAT=criteria_provided,_single_submitter;CLNSIG=Uncertain_significance;CLNVC=single_nucleotide_variant;CLNVCSO=SO:0001483;GENEINFO=CTNNA3:29119;MC=SO:0001583|missense_variant;ORIGIN=1;Pangolin=ENSG00000183230.17|7:0.0|46:-0.02
chr10	66520746	568270	C	T	.	.	AF_ESP=8e-05;AF_EXAC=2e-05;ALLELEID=563858;CLNDN=Arrhythmogenic_right_ventricular_dysplasia,_familial,_13;CLNDISDB=MONDO:MONDO:0000908,MedGen:C3810138,OMIM:615616;CLNHGVS=NC_000010.11:g.66520746C>T;CLNREVSTAT=criteria_provided,_single_submitter;CLNSIG=Uncertain_significance;CLNVC=single_nucleotide_variant;CLNVCSO=SO:0001483;GENEINFO=CTNNA3:29119;MC=SO:0001583|missense_variant;ORIGIN=1;RS=151007312;Pangolin=ENSG00000183230.17|27:0.0|27:-0.01
chr10	66520766	1038200	T	C	.	.	ALLELEID=1029676;CLNDN=Arrhythmogenic_right_ventricular_dysplasia,_familial,_13;CLNDISDB=MONDO:MONDO:0000908,MedGen:C3810138,OMIM:615616;CLNHGVS=NC_000010.11:g.66520766T>C;CLNREVSTAT=criteria_provided,_single_submitter;CLNSIG=Uncertain_significance;CLNVC=single_nucleotide_variant;CLNVCSO=SO:0001483;GENEINFO=CTNNA3:29119;MC=SO:0001583|missense_variant;ORIGIN=1;Pangolin=ENSG00000183230.17|7:0.02|7:-0.0
chr10	66621763	220977	T	C	.	.	AF_EXAC=6e-05;ALLELEID=221983;CLNDN=Arrhythmogenic_right_ventricular_dysplasia,_familial,_13;CLNDISDB=MONDO:MONDO:0000908,MedGen:C3810138,OMIM:615616;CLNHGVS=NC_000010.11:g.66621763T>C;CLNREVSTAT=criteria_provided,_multiple_submitters,_no_conflicts;CLNSIG=Uncertain_significance;CLNVC=single_nucleotide_variant;CLNVCSO=SO:0001483;GENEINFO=CTNNA3:29119;MC=SO:0001583|missense_variant;ORIGIN=1;RS=377404952;Pangolin=ENSG00000183230.17|21:0.01|21:-0.0
chr10	66621784	1002294	C	T	.	.	ALLELEID=993943;CLNDN=Arrhythmogenic_right_ventricular_dysplasia,_familial,_13;CLNDISDB=MONDO:MONDO:0000908,MedGen:C3810138,OMIM:615616;CLNHGVS=NC_000010.11:g.66621784C>T;CLNREVSTAT=criteria_provided,_single_submitter;CLNSIG=Uncertain_significance;CLNVC=single_nucleotide_variant;CLNVCSO=SO:0001483;GENEINFO=CTNNA3:29119;MC=SO:0001583|missense_variant;ORIGIN=1;Pangolin=ENSG00000183230.17|-37:0.0|0:-0.08
chr10	66766289	963596	T	C	.	.	ALLELEID=946990;CLNDN=Arrhythmogenic_right_ventricular_dysplasia,_familial,_13;CLNDISDB=MONDO:MONDO:0000908,MedGen:C3810138,OMIM:615616;CLNHGVS=NC_000010.11:g.66766289T>C;CLNREVSTAT=criteria_provided,_single_submitter;CLNSIG=Uncertain_significance;CLNVC=single_nucleotide_variant;CLNVCSO=SO:0001483;GENEINFO=CTNNA3:29119;MC=SO:0001583|missense_variant;ORIGIN=1;Pangolin=ENSG00000183230.17|-25:0.02|-25:-0.0
chr10	66766298	541665	G	A	.	.	ALLELEID=525265;CLNDN=Arrhythmogenic_right_ventricular_dysplasia,_familial,_13;CLNDISDB=MONDO:MONDO:0000908,MedGen:C3810138,OMIM:615616;CLNHGVS=NC_000010.11:g.66766298G>A;CLNREVSTAT=criteria_provided,_single_submitter;CLNSIG=Uncertain_significance;CLNVC=single_nucleotide_variant;CLNVCSO=SO:0001483;GENEINFO=CTNNA3:29119;MC=SO:0001583|missense_variant;ORIGIN=1;RS=1032740164;Pangolin=ENSG00000183230.17|-34:0.01|-34:-0.01
chr10	66766312	474815	T	C	.	.	ALLELEID=460463;CLNDN=Arrhythmogenic_right_ventricular_dysplasia,_familial,_13;CLNDISDB=MONDO:MONDO:0000908,MedGen:C3810138,OMIM:615616;CLNHGVS=NC_000010.11:g.66766312T>C;CLNREVSTAT=criteria_provided,_single_submitter;CLNSIG=Uncertain_significance;CLNVC=single_nucleotide_variant;CLNVCSO=SO:0001483;GENEINFO=CTNNA3:29119;MC=SO:0001583|missense_variant;ORIGIN=1;RS=1554848898;Pangolin=ENSG00000183230.17|-48:0.0|-48:-0.01
chr10	66766314	220976	T	C	.	.	AF_EXAC=6e-05;ALLELEID=221984;CLNDN=Arrhythmogenic_right_ventricular_dysplasia,_familial,_13;CLNDISDB=MONDO:MONDO:0000908,MedGen:C3810138,OMIM:615616;CLNHGVS=NC_000010.11:g.66766314T>C;CLNREVSTAT=criteria_provided,_multiple_submitters,_no_conflicts;CLNSIG=Uncertain_significance;CLNVC=single_nucleotide_variant;CLNVCSO=SO:0001483;GENEINFO=CTNNA3:29119;MC=SO:0001583|missense_variant;ORIGIN=1;RS=372808360;Pangolin=ENSG00000183230.17|-50:0.01|-50:-0.0
chr10	66766325	942053	C	T	.	.	ALLELEID=935126;CLNDN=Arrhythmogenic_right_ventricular_dysplasia,_familial,_13;CLNDISDB=MONDO:MONDO:0000908,MedGen:C3810138,OMIM:615616;CLNHGVS=NC_000010.11:g.66766325C>T;CLNREVSTAT=criteria_provided,_single_submitter;CLNSIG=Uncertain_significance;CLNVC=single_nucleotide_variant;CLNVCSO=SO:0001483;GENEINFO=CTNNA3:29119;MC=SO:0001583|missense_variant;ORIGIN=1;Pangolin=ENSG00000183230.17|-2:0.0|15:-0.0
chr10	66766326	651726	G	A	.	.	AF_ESP=0.00015;AF_EXAC=6e-05;AF_TGP=0.0002;ALLELEID=639058;CLNDN=Arrhythmogenic_right_ventricular_dysplasia,_familial,_13;CLNDISDB=MONDO:MONDO:0000908,MedGen:C3810138,OMIM:615616;CLNHGVS=NC_000010.11:g.66766326G>A;CLNREVSTAT=criteria_provided,_single_submitter;CLNSIG=Uncertain_significance;CLNVC=single_nucleotide_variant;CLNVCSO=SO:0001483;GENEINFO=CTNNA3:29119;MC=SO:0001583|missense_variant;ORIGIN=1;RS=138643733;Pangolin=ENSG00000183230.17|6:0.0|14:-0.0
chr10	66766340	1056136	G	T	.	.	ALLELEID=1046665;CLNDN=Arrhythmogenic_right_ventricular_dysplasia,_familial,_13;CLNDISDB=MONDO:MONDO:0000908,MedGen:C3810138,OMIM:615616;CLNHGVS=NC_000010.11:g.66766340G>T;CLNREVSTAT=criteria_provided,_single_submitter;CLNSIG=Uncertain_significance;CLNVC=single_nucleotide_variant;CLNVCSO=SO:0001483;GENEINFO=CTNNA3:29119;MC=SO:0001583|missense_variant;ORIGIN=1;Pangolin=ENSG00000183230.17|0:0.0|-8:-0.0
chr10	66766359	580635	G	C	.	.	AF_ESP=8e-05;AF_EXAC=2e-05;ALLELEID=566392;CLNDN=Arrhythmogenic_right_ventricular_dysplasia,_familial,_13;CLNDISDB=MONDO:MONDO:0000908,MedGen:C3810138,OMIM:615616;CLNHGVS=NC_000010.11:g.66766359G>C;CLNREVSTAT=criteria_provided,_single_submitter;CLNSIG=Uncertain_significance;CLNVC=single_nucleotide_variant;CLNVCSO=SO:0001483;GENEINFO=CTNNA3:29119;MC=SO:0001583|missense_variant;ORIGIN=1;RS=376091500;Pangolin=ENSG00000183230.17|26:0.0|-19:-0.0
chr10	66766362	541666	G	T	.	.	ALLELEID=525729;CLNDN=Arrhythmogenic_right_ventricular_dysplasia,_familial,_13;CLNDISDB=MONDO:MONDO:0000908,MedGen:C3810138,OMIM:615616;CLNHGVS=NC_000010.11:g.66766362G>T;CLNREVSTAT=criteria_provided,_single_submitter;CLNSIG=Uncertain_significance;CLNVC=single_nucleotide_variant;CLNVCSO=SO:0001483;GENEINFO=CTNNA3:29119;MC=SO:0001583|missense_variant;ORIGIN=1;RS=1554848924;Pangolin=ENSG00000183230.17|-22:0.0|2:-0.0
chr10	66766370	474814	G	A	.	.	AF_EXAC=8e-05;AF_TGP=0.0012;ALLELEID=460030;CLNDN=Arrhythmogenic_right_ventricular_dysplasia,_familial,_13;CLNDISDB=MONDO:MONDO:0000908,MedGen:C3810138,OMIM:615616;CLNHGVS=NC_000010.11:g.66766370G>A;CLNREVSTAT=criteria_provided,_single_submitter;CLNSIG=Uncertain_significance;CLNVC=single_nucleotide_variant;CLNVCSO=SO:0001483;GENEINFO=CTNNA3:29119;MC=SO:0001583|missense_variant;ORIGIN=1;RS=146777494;Pangolin=ENSG00000183230.17|-30:0.04|46:-0.04
chr10	66766413	409017	G	A	.	.	AF_ESP=0.00046;AF_EXAC=0.00045;AF_TGP=0.0004;ALLELEID=397888;CLNDN=Arrhythmogenic_right_ventricular_dysplasia,_familial,_13|not_provided;CLNDISDB=MONDO:MONDO:0000908,MedGen:C3810138,OMIM:615616|MedGen:CN517202;CLNHGVS=NC_000010.11:g.66766413G>A;CLNREVSTAT=criteria_provided,_conflicting_interpretations;CLNSIG=Conflicting_interpretations_of_pathogenicity;CLNSIGCONF=Likely_benign(1),Uncertain_significance(1);CLNVC=single_nucleotide_variant;CLNVCSO=SO:0001483;GENEINFO=CTNNA3:29119;MC=SO:0001583|missense_variant;ORIGIN=1;RS=187752783;Pangolin=ENSG00000183230.17|-6:0.0|3:-0.02
chr10	66775437	474813	C	A	.	.	AF_EXAC=3e-05;ALLELEID=460033;CLNDN=Arrhythmogenic_right_ventricular_dysplasia,_familial,_13;CLNDISDB=MONDO:MONDO:0000908,MedGen:C3810138,OMIM:615616;CLNHGVS=NC_000010.11:g.66775437C>A;CLNREVSTAT=criteria_provided,_single_submitter;CLNSIG=Uncertain_significance;CLNVC=single_nucleotide_variant;CLNVCSO=SO:0001483;GENEINFO=CTNNA3:29119;MC=SO:0001627|intron_variant;ORIGIN=1;RS=200113495;Pangolin=ENSG00000183230.17|2:0.75|7:-0.41
chr10	66775442	862873	A	G	.	.	ALLELEID=852263;CLNDN=Arrhythmogenic_right_ventricular_dysplasia,_familial,_13;CLNDISDB=MONDO:MONDO:0000908,MedGen:C3810138,OMIM:615616;CLNHGVS=NC_000010.11:g.66775442A>G;CLNREVSTAT=criteria_provided,_single_submitter;CLNSIG=Uncertain_significance;CLNVC=single_nucleotide_variant;CLNVCSO=SO:0001483;GENEINFO=CTNNA3:29119;MC=SO:0001575|splice_donor_variant;ORIGIN=1;Pangolin=ENSG00000183230.17|31:0.05|2:-0.91
chr10	66775442	568786	A	T	.	.	ALLELEID=569732;CLNDN=Arrhythmogenic_right_ventricular_dysplasia,_familial,_13;CLNDISDB=MONDO:MONDO:0000908,MedGen:C3810138,OMIM:615616;CLNHGVS=NC_000010.11:g.66775442A>T;CLNREVSTAT=criteria_provided,_single_submitter;CLNSIG=Uncertain_significance;CLNVC=single_nucleotide_variant;CLNVCSO=SO:0001483;GENEINFO=CTNNA3:29119;MC=SO:0001575|splice_donor_variant;ORIGIN=1;RS=1564675010;Pangolin=ENSG00000183230.17|31:0.06|2:-0.92
chr10	66775451	999671	C	T	.	.	ALLELEID=993944;CLNDN=Arrhythmogenic_right_ventricular_dysplasia,_familial,_13;CLNDISDB=MONDO:MONDO:0000908,MedGen:C3810138,OMIM:615616;CLNHGVS=NC_000010.11:g.66775451C>T;CLNREVSTAT=criteria_provided,_single_submitter;CLNSIG=Uncertain_significance;CLNVC=single_nucleotide_variant;CLNVCSO=SO:0001483;GENEINFO=CTNNA3:29119;MC=SO:0001583|missense_variant;ORIGIN=1;Pangolin=ENSG00000183230.17|4:0.0|-7:-0.03
chr10	66775452	409012	G	A	.	.	AF_ESP=8e-05;AF_EXAC=2e-05;AF_TGP=0.0002;ALLELEID=397777;CLNDN=Arrhythmogenic_right_ventricular_dysplasia,_familial,_13;CLNDISDB=MONDO:MONDO:0000908,MedGen:C3810138,OMIM:615616;CLNHGVS=NC_000010.11:g.66775452G>A;CLNREVSTAT=criteria_provided,_single_submitter;CLNSIG=Uncertain_significance;CLNVC=single_nucleotide_variant;CLNVCSO=SO:0001483;GENEINFO=CTNNA3:29119;MC=SO:0001583|missense_variant;ORIGIN=1;RS=370981751;Pangolin=ENSG00000183230.17|21:0.0|-8:-0.04
chr10	66775467	862018	T	A	.	.	ALLELEID=837088;CLNDN=Arrhythmogenic_right_ventricular_dysplasia,_familial,_13;CLNDISDB=MONDO:MONDO:0000908,MedGen:C3810138,OMIM:615616;CLNHGVS=NC_000010.11:g.66775467T>A;CLNREVSTAT=criteria_provided,_single_submitter;CLNSIG=Uncertain_significance;CLNVC=single_nucleotide_variant;CLNVCSO=SO:0001483;GENEINFO=CTNNA3:29119;MC=SO:0001587|nonsense;ORIGIN=1;Pangolin=ENSG00000183230.17|6:0.79|-23:-0.67
chr10	66775481	845890	T	C	.	.	ALLELEID=837089;CLNDN=Arrhythmogenic_right_ventricular_dysplasia,_familial,_13;CLNDISDB=MONDO:MONDO:0000908,MedGen:C3810138,OMIM:615616;CLNHGVS=NC_000010.11:g.66775481T>C;CLNREVSTAT=criteria_provided,_single_submitter;CLNSIG=Uncertain_significance;CLNVC=single_nucleotide_variant;CLNVCSO=SO:0001483;GENEINFO=CTNNA3:29119;MC=SO:0001583|missense_variant;ORIGIN=1;Pangolin=ENSG00000183230.17|43:0.01|-37:-0.0
chr10	66775499	959678	G	A	.	.	ALLELEID=946991;CLNDN=Arrhythmogenic_right_ventricular_dysplasia,_familial,_13;CLNDISDB=MONDO:MONDO:0000908,MedGen:C3810138,OMIM:615616;CLNHGVS=NC_000010.11:g.66775499G>A;CLNREVSTAT=criteria_provided,_single_submitter;CLNSIG=Uncertain_significance;CLNVC=single_nucleotide_variant;CLNVCSO=SO:0001483;GENEINFO=CTNNA3:29119;MC=SO:0001583|missense_variant;ORIGIN=1;Pangolin=ENSG00000183230.17|-18:0.0|25:-0.02
chr10	66775499	222538	G	T	.	.	AF_EXAC=2e-05;ALLELEID=224395;CLNDN=Arrhythmogenic_right_ventricular_dysplasia,_familial,_13|Primary_familial_hypertrophic_cardiomyopathy|not_provided;CLNDISDB=MONDO:MONDO:0000908,MedGen:C3810138,OMIM:615616|MeSH:D024741,MedGen:C0949658,OMIM:PS192600,Orphanet:ORPHA155,SNOMED_CT:83978005|MedGen:CN517202;CLNHGVS=NC_000010.11:g.66775499G>T;CLNREVSTAT=criteria_provided,_multiple_submitters,_no_conflicts;CLNSIG=Uncertain_significance;CLNVC=single_nucleotide_variant;CLNVCSO=SO:0001483;CLNVI=Stanford_Center_for_Inherited_Cardiovascular_Disease,_Stanford_University:CTNNA3_p.Thr358Asn;GENEINFO=CTNNA3:29119;MC=SO:0001583|missense_variant;ORIGIN=1;RS=751471841;Pangolin=ENSG00000183230.17|-26:0.0|25:-0.01
chr10	66775508	474812	C	T	.	.	AF_ESP=8e-05;AF_EXAC=5e-05;ALLELEID=460924;CLNDN=Arrhythmogenic_right_ventricular_dysplasia,_familial,_13;CLNDISDB=MONDO:MONDO:0000908,MedGen:C3810138,OMIM:615616;CLNHGVS=NC_000010.11:g.66775508C>T;CLNREVSTAT=criteria_provided,_single_submitter;CLNSIG=Uncertain_significance;CLNVC=single_nucleotide_variant;CLNVCSO=SO:0001483;GENEINFO=CTNNA3:29119;MC=SO:0001583|missense_variant;ORIGIN=1;RS=375610128;Pangolin=ENSG00000183230.17|16:0.01|-35:-0.0
chr10	66775527	961668	G	T	.	.	ALLELEID=959938;CLNDN=Arrhythmogenic_right_ventricular_dysplasia,_familial,_13;CLNDISDB=MONDO:MONDO:0000908,MedGen:C3810138,OMIM:615616;CLNHGVS=NC_000010.11:g.66775527G>T;CLNREVSTAT=criteria_provided,_single_submitter;CLNSIG=Uncertain_significance;CLNVC=single_nucleotide_variant;CLNVCSO=SO:0001483;GENEINFO=CTNNA3:29119;MC=SO:0001627|intron_variant;ORIGIN=1;Pangolin=ENSG00000183230.17|-3:0.01|-3:-0.06
chr10	66927227	802578	C	T	.	.	ALLELEID=790970;CLNDN=Arrhythmogenic_right_ventricular_dysplasia,_familial,_13;CLNDISDB=MONDO:MONDO:0000908,MedGen:C3810138,OMIM:615616;CLNHGVS=NC_000010.11:g.66927227C>T;CLNREVSTAT=criteria_provided,_single_submitter;CLNSIG=Uncertain_significance;CLNVC=single_nucleotide_variant;CLNVCSO=SO:0001483;GENEINFO=CTNNA3:29119|LRRTM3:347731|LOC101928961:101928961;MC=SO:0001583|missense_variant,SO:0001627|intron_variant;ORIGIN=0;RS=1589435465;Pangolin=ENSG00000198739.11|19:0.0|-17:-0.0ENSG00000183230.17|-2:0.0|-47:-0.02
chr10	67180333	180311	G	A	.	.	ALLELEID=178620;CLNDN=Primary_familial_hypertrophic_cardiomyopathy;CLNDISDB=MeSH:D024741,MedGen:C0949658,OMIM:PS192600,Orphanet:ORPHA155,SNOMED_CT:83978005;CLNHGVS=NC_000010.11:g.67180333G>A;CLNREVSTAT=no_assertion_criteria_provided;CLNSIG=Uncertain_significance;CLNVC=single_nucleotide_variant;CLNVCSO=SO:0001483;GENEINFO=CTNNA3:29119;MC=SO:0001583|missense_variant;ORIGIN=1;RS=730880072;Pangolin=ENSG00000183230.17|-20:0.01|-16:-0.02
chr10	67180357	541663	C	T	.	.	AF_ESP=8e-05;ALLELEID=525515;CLNDN=Arrhythmogenic_right_ventricular_dysplasia,_familial,_13;CLNDISDB=MONDO:MONDO:0000908,MedGen:C3810138,OMIM:615616;CLNHGVS=NC_000010.11:g.67180357C>T;CLNREVSTAT=criteria_provided,_single_submitter;CLNSIG=Uncertain_significance;CLNVC=single_nucleotide_variant;CLNVCSO=SO:0001483;GENEINFO=CTNNA3:29119;MC=SO:0001583|missense_variant;ORIGIN=1;RS=372482202;Pangolin=ENSG00000183230.17|-40:0.0|-40:-0.01
chr10	67180364	658695	C	T	.	.	ALLELEID=639059;CLNDN=Arrhythmogenic_right_ventricular_dysplasia,_familial,_13;CLNDISDB=MONDO:MONDO:0000908,MedGen:C3810138,OMIM:615616;CLNHGVS=NC_000010.11:g.67180364C>T;CLNREVSTAT=criteria_provided,_single_submitter;CLNSIG=Uncertain_significance;CLNVC=single_nucleotide_variant;CLNVCSO=SO:0001483;GENEINFO=CTNNA3:29119;MC=SO:0001583|missense_variant;ORIGIN=1;RS=1195868563;Pangolin=ENSG00000183230.17|-47:0.0|-47:-0.0
chr10	67180365	409010	G	T	.	.	ALLELEID=397553;CLNDN=Arrhythmogenic_right_ventricular_dysplasia,_familial,_13|not_provided;CLNDISDB=MONDO:MONDO:0000908,MedGen:C3810138,OMIM:615616|MedGen:CN517202;CLNHGVS=NC_000010.11:g.67180365G>T;CLNREVSTAT=criteria_provided,_multiple_submitters,_no_conflicts;CLNSIG=Uncertain_significance;CLNVC=single_nucleotide_variant;CLNVCSO=SO:0001483;GENEINFO=CTNNA3:29119;MC=SO:0001583|missense_variant;ORIGIN=1;RS=146754105;Pangolin=ENSG00000183230.17|-48:0.0|-48:-0.01
chr10	67180378	474828	A	G	.	.	AF_EXAC=1e-05;ALLELEID=460176;CLNDN=Arrhythmogenic_right_ventricular_dysplasia,_familial,_13;CLNDISDB=MONDO:MONDO:0000908,MedGen:C3810138,OMIM:615616;CLNHGVS=NC_000010.11:g.67180378A>G;CLNREVSTAT=criteria_provided,_single_submitter;CLNSIG=Uncertain_significance;CLNVC=single_nucleotide_variant;CLNVCSO=SO:0001483;GENEINFO=CTNNA3:29119;MC=SO:0001583|missense_variant;ORIGIN=1;RS=181929603;Pangolin=ENSG00000183230.17|-48:0.0|-6:-0.0
chr10	67180390	409023	C	G	.	.	ALLELEID=397780;CLNDN=Arrhythmogenic_right_ventricular_dysplasia,_familial,_13;CLNDISDB=MONDO:MONDO:0000908,MedGen:C3810138,OMIM:615616;CLNHGVS=NC_000010.11:g.67180390C>G;CLNREVSTAT=criteria_provided,_single_submitter;CLNSIG=Uncertain_significance;CLNVC=single_nucleotide_variant;CLNVCSO=SO:0001483;GENEINFO=CTNNA3:29119;MC=SO:0001583|missense_variant;ORIGIN=1;RS=773609785;Pangolin=ENSG00000183230.17|19:0.0|-18:-0.0
chr10	67180390	577166	C	T	.	.	AF_EXAC=3e-05;ALLELEID=563863;CLNDN=Arrhythmogenic_right_ventricular_dysplasia,_familial,_13;CLNDISDB=MONDO:MONDO:0000908,MedGen:C3810138,OMIM:615616;CLNHGVS=NC_000010.11:g.67180390C>T;CLNREVSTAT=criteria_provided,_single_submitter;CLNSIG=Uncertain_significance;CLNVC=single_nucleotide_variant;CLNVCSO=SO:0001483;GENEINFO=CTNNA3:29119;MC=SO:0001583|missense_variant;ORIGIN=1;RS=773609785;Pangolin=ENSG00000183230.17|-3:0.0|19:-0.0
chr10	67180391	638811	G	A	.	.	AF_ESP=0.00015;AF_EXAC=2e-05;ALLELEID=639060;CLNDN=Arrhythmogenic_right_ventricular_dysplasia,_familial,_13;CLNDISDB=MONDO:MONDO:0000908,MedGen:C3810138,OMIM:615616;CLNHGVS=NC_000010.11:g.67180391G>A;CLNREVSTAT=criteria_provided,_single_submitter;CLNSIG=Uncertain_significance;CLNVC=single_nucleotide_variant;CLNVCSO=SO:0001483;GENEINFO=CTNNA3:29119;MC=SO:0001587|nonsense;ORIGIN=1;RS=369024617;Pangolin=ENSG00000183230.17|18:0.0|-39:-0.0
chr10	67180394	806484	G	GT	.	.	ALLELEID=796429;CLNDN=not_provided;CLNDISDB=MedGen:CN517202;CLNHGVS=NC_000010.11:g.67180395dup;CLNREVSTAT=criteria_provided,_single_submitter;CLNSIG=Uncertain_significance;CLNVC=Duplication;CLNVCSO=SO:1000035;GENEINFO=CTNNA3:29119;MC=SO:0001589|frameshift_variant;ORIGIN=1;RS=1212779512;Pangolin=ENSG00000183230.17|4:0.0|16:-0.0
chr10	67180397	856003	A	T	.	.	ALLELEID=837090;CLNDN=Arrhythmogenic_right_ventricular_dysplasia,_familial,_13;CLNDISDB=MONDO:MONDO:0000908,MedGen:C3810138,OMIM:615616;CLNHGVS=NC_000010.11:g.67180397A>T;CLNREVSTAT=criteria_provided,_single_submitter;CLNSIG=Uncertain_significance;CLNVC=single_nucleotide_variant;CLNVCSO=SO:0001483;GENEINFO=CTNNA3:29119;MC=SO:0001583|missense_variant;ORIGIN=1;Pangolin=ENSG00000183230.17|7:0.0|12:-0.0
chr10	67180405	835794	G	A	.	.	ALLELEID=837091;CLNDN=Arrhythmogenic_right_ventricular_dysplasia,_familial,_13;CLNDISDB=MONDO:MONDO:0000908,MedGen:C3810138,OMIM:615616;CLNHGVS=NC_000010.11:g.67180405G>A;CLNREVSTAT=criteria_provided,_single_submitter;CLNSIG=Uncertain_significance;CLNVC=single_nucleotide_variant;CLNVCSO=SO:0001483;GENEINFO=CTNNA3:29119;MC=SO:0001583|missense_variant;ORIGIN=1;Pangolin=ENSG00000183230.17|-33:0.0|4:-0.0
chr10	67180412	581999	A	G	.	.	ALLELEID=563866;CLNDN=Arrhythmogenic_right_ventricular_dysplasia,_familial,_13;CLNDISDB=MONDO:MONDO:0000908,MedGen:C3810138,OMIM:615616;CLNHGVS=NC_000010.11:g.67180412A>G;CLNREVSTAT=criteria_provided,_single_submitter;CLNSIG=Uncertain_significance;CLNVC=single_nucleotide_variant;CLNVCSO=SO:0001483;GENEINFO=CTNNA3:29119;MC=SO:0001583|missense_variant;ORIGIN=1;RS=1564948470;Pangolin=ENSG00000183230.17|-3:0.0|35:-0.0
chr10	67180429	1021730	G	A	.	.	ALLELEID=1009100;CLNDN=Arrhythmogenic_right_ventricular_dysplasia,_familial,_13;CLNDISDB=MONDO:MONDO:0000908,MedGen:C3810138,OMIM:615616;CLNHGVS=NC_000010.11:g.67180429G>A;CLNREVSTAT=criteria_provided,_single_submitter;CLNSIG=Uncertain_significance;CLNVC=single_nucleotide_variant;CLNVCSO=SO:0001483;GENEINFO=CTNNA3:29119;MC=SO:0001583|missense_variant;ORIGIN=1;Pangolin=ENSG00000183230.17|18:0.0|-20:-0.0
chr10	67180457	852189	G	A	.	.	ALLELEID=837092;CLNDN=Arrhythmogenic_right_ventricular_dysplasia,_familial,_13;CLNDISDB=MONDO:MONDO:0000908,MedGen:C3810138,OMIM:615616;CLNHGVS=NC_000010.11:g.67180457G>A;CLNREVSTAT=criteria_provided,_single_submitter;CLNSIG=Uncertain_significance;CLNVC=single_nucleotide_variant;CLNVCSO=SO:0001483;GENEINFO=CTNNA3:29119;MC=SO:0001583|missense_variant;ORIGIN=1;Pangolin=ENSG00000183230.17|-10:0.0|35:-0.02
chr10	67180460	541661	T	C	.	.	ALLELEID=525266;CLNDN=Arrhythmogenic_right_ventricular_dysplasia,_familial,_13;CLNDISDB=MONDO:MONDO:0000908,MedGen:C3810138,OMIM:615616;CLNHGVS=NC_000010.11:g.67180460T>C;CLNREVSTAT=criteria_provided,_single_submitter;CLNSIG=Uncertain_significance;CLNVC=single_nucleotide_variant;CLNVCSO=SO:0001483;GENEINFO=CTNNA3:29119;MC=SO:0001583|missense_variant;ORIGIN=1;RS=970349800;Pangolin=ENSG00000183230.17|32:0.01|2:-0.0
chr10	67180475	956869	G	A	.	.	ALLELEID=946992;CLNDN=Arrhythmogenic_right_ventricular_dysplasia,_familial,_13;CLNDISDB=MONDO:MONDO:0000908,MedGen:C3810138,OMIM:615616;CLNHGVS=NC_000010.11:g.67180475G>A;CLNREVSTAT=criteria_provided,_single_submitter;CLNSIG=Uncertain_significance;CLNVC=single_nucleotide_variant;CLNVCSO=SO:0001483;GENEINFO=CTNNA3:29119;MC=SO:0001587|nonsense;ORIGIN=1;Pangolin=ENSG00000183230.17|-13:0.0|45:-0.13
chr10	67180484	409013	C	T	.	.	AF_ESP=0.00023;AF_EXAC=2e-05;AF_TGP=0.0002;ALLELEID=397794;CLNDN=Arrhythmogenic_right_ventricular_dysplasia,_familial,_13;CLNDISDB=MONDO:MONDO:0000908,MedGen:C3810138,OMIM:615616;CLNHGVS=NC_000010.11:g.67180484C>T;CLNREVSTAT=criteria_provided,_single_submitter;CLNSIG=Uncertain_significance;CLNVC=single_nucleotide_variant;CLNVCSO=SO:0001483;GENEINFO=CTNNA3:29119;MC=SO:0001583|missense_variant;ORIGIN=1;RS=146475470;Pangolin=ENSG00000183230.17|36:0.0|36:-0.01
chr10	67180508	474827	G	T	.	.	ALLELEID=460178;CLNDN=Arrhythmogenic_right_ventricular_dysplasia,_familial,_13;CLNDISDB=MONDO:MONDO:0000908,MedGen:C3810138,OMIM:615616;CLNHGVS=NC_000010.11:g.67180508G>T;CLNREVSTAT=criteria_provided,_single_submitter;CLNSIG=Uncertain_significance;CLNVC=single_nucleotide_variant;CLNVCSO=SO:0001483;GENEINFO=CTNNA3:29119;MC=SO:0001583|missense_variant;ORIGIN=1;RS=1554939194;Pangolin=ENSG00000183230.17|12:0.0|-16:-0.03
chr10	67180513	806485	A	G	.	.	ALLELEID=796430;CLNDN=not_provided;CLNDISDB=MedGen:CN517202;CLNHGVS=NC_000010.11:g.67180513A>G;CLNREVSTAT=criteria_provided,_single_submitter;CLNSIG=Uncertain_significance;CLNVC=single_nucleotide_variant;CLNVCSO=SO:0001483;GENEINFO=CTNNA3:29119;MC=SO:0001583|missense_variant;ORIGIN=1;RS=1385868561;Pangolin=ENSG00000183230.17|7:0.01|-21:-0.03
chr10	67180522	960981	T	C	.	.	ALLELEID=959939;CLNDN=Arrhythmogenic_right_ventricular_dysplasia,_familial,_13;CLNDISDB=MONDO:MONDO:0000908,MedGen:C3810138,OMIM:615616;CLNHGVS=NC_000010.11:g.67180522T>C;CLNREVSTAT=criteria_provided,_single_submitter;CLNSIG=Uncertain_significance;CLNVC=single_nucleotide_variant;CLNVCSO=SO:0001483;GENEINFO=CTNNA3:29119;MC=SO:0001574|splice_acceptor_variant;ORIGIN=1;Pangolin=ENSG00000183230.17|-30:0.77|-2:-0.92
chr10	67180525	1019825	G	C	.	.	ALLELEID=1009101;CLNDN=Arrhythmogenic_right_ventricular_dysplasia,_familial,_13;CLNDISDB=MONDO:MONDO:0000908,MedGen:C3810138,OMIM:615616;CLNHGVS=NC_000010.11:g.67180525G>C;CLNREVSTAT=criteria_provided,_single_submitter;CLNSIG=Uncertain_significance;CLNVC=single_nucleotide_variant;CLNVCSO=SO:0001483;GENEINFO=CTNNA3:29119;MC=SO:0001627|intron_variant;ORIGIN=1;Pangolin=ENSG00000183230.17|-33:0.28|-5:-0.11
chr10	67219606	577724	C	A	.	.	ALLELEID=564674;CLNDN=Arrhythmogenic_right_ventricular_dysplasia,_familial,_13;CLNDISDB=MONDO:MONDO:0000908,MedGen:C3810138,OMIM:615616;CLNHGVS=NC_000010.11:g.67219606C>A;CLNREVSTAT=criteria_provided,_single_submitter;CLNSIG=Uncertain_significance;CLNVC=single_nucleotide_variant;CLNVCSO=SO:0001483;GENEINFO=CTNNA3:29119;MC=SO:0001575|splice_donor_variant;ORIGIN=1;RS=1256726247;Pangolin=ENSG00000183230.17|2:0.1|1:-0.93
chr10	67219618	857097	C	T	.	.	ALLELEID=837093;CLNDN=Arrhythmogenic_right_ventricular_dysplasia,_familial,_13;CLNDISDB=MONDO:MONDO:0000908,MedGen:C3810138,OMIM:615616;CLNHGVS=NC_000010.11:g.67219618C>T;CLNREVSTAT=criteria_provided,_single_submitter;CLNSIG=Uncertain_significance;CLNVC=single_nucleotide_variant;CLNVCSO=SO:0001483;GENEINFO=CTNNA3:29119;MC=SO:0001583|missense_variant;ORIGIN=1;Pangolin=ENSG00000183230.17|-11:0.01|-15:-0.0
chr10	67219654	948904	G	A	.	.	ALLELEID=925885;CLNDN=Arrhythmogenic_right_ventricular_dysplasia,_familial,_13;CLNDISDB=MONDO:MONDO:0000908,MedGen:C3810138,OMIM:615616;CLNHGVS=NC_000010.11:g.67219654G>A;CLNREVSTAT=criteria_provided,_single_submitter;CLNSIG=Uncertain_significance;CLNVC=single_nucleotide_variant;CLNVCSO=SO:0001483;GENEINFO=CTNNA3:29119;MC=SO:0001583|missense_variant;ORIGIN=1;Pangolin=ENSG00000183230.17|4:0.0|-47:-0.0
chr10	67219686	969285	G	A	.	.	ALLELEID=956134;CLNDN=Arrhythmogenic_right_ventricular_dysplasia,_familial,_13;CLNDISDB=MONDO:MONDO:0000908,MedGen:C3810138,OMIM:615616;CLNHGVS=NC_000010.11:g.67219686G>A;CLNREVSTAT=criteria_provided,_single_submitter;CLNSIG=Uncertain_significance;CLNVC=single_nucleotide_variant;CLNVCSO=SO:0001483;GENEINFO=CTNNA3:29119;MC=SO:0001583|missense_variant;ORIGIN=1;Pangolin=ENSG00000183230.17|-9:0.01|-38:-0.0
chr10	67219752	855373	G	A	.	.	ALLELEID=837094;CLNDN=Arrhythmogenic_right_ventricular_dysplasia,_familial,_13;CLNDISDB=MONDO:MONDO:0000908,MedGen:C3810138,OMIM:615616;CLNHGVS=NC_000010.11:g.67219752G>A;CLNREVSTAT=criteria_provided,_single_submitter;CLNSIG=Uncertain_significance;CLNVC=single_nucleotide_variant;CLNVCSO=SO:0001483;GENEINFO=CTNNA3:29119;MC=SO:0001583|missense_variant;ORIGIN=1;Pangolin=ENSG00000183230.17|-9:0.0|27:-0.0
chr10	67219756	962355	C	G	.	.	ALLELEID=946993;CLNDN=Arrhythmogenic_right_ventricular_dysplasia,_familial,_13;CLNDISDB=MONDO:MONDO:0000908,MedGen:C3810138,OMIM:615616;CLNHGVS=NC_000010.11:g.67219756C>G;CLNREVSTAT=criteria_provided,_single_submitter;CLNSIG=Uncertain_significance;CLNVC=single_nucleotide_variant;CLNVCSO=SO:0001483;GENEINFO=CTNNA3:29119;MC=SO:0001583|missense_variant;ORIGIN=1;Pangolin=ENSG00000183230.17|23:0.0|23:-0.0
chr10	67219776	572206	C	A	.	.	AF_EXAC=1e-05;ALLELEID=569733;CLNDN=Arrhythmogenic_right_ventricular_dysplasia,_familial,_13;CLNDISDB=MONDO:MONDO:0000908,MedGen:C3810138,OMIM:615616;CLNHGVS=NC_000010.11:g.67219776C>A;CLNREVSTAT=criteria_provided,_single_submitter;CLNSIG=Uncertain_significance;CLNVC=single_nucleotide_variant;CLNVCSO=SO:0001483;GENEINFO=CTNNA3:29119;MC=SO:0001583|missense_variant;ORIGIN=1;RS=747835139;Pangolin=ENSG00000183230.17|3:0.0|3:-0.0
chr10	67219776	1015514	C	T	.	.	ALLELEID=1009102;CLNDN=Arrhythmogenic_right_ventricular_dysplasia,_familial,_13;CLNDISDB=MONDO:MONDO:0000908,MedGen:C3810138,OMIM:615616;CLNHGVS=NC_000010.11:g.67219776C>T;CLNREVSTAT=criteria_provided,_single_submitter;CLNSIG=Uncertain_significance;CLNVC=single_nucleotide_variant;CLNVCSO=SO:0001483;GENEINFO=CTNNA3:29119;MC=SO:0001583|missense_variant;ORIGIN=1;Pangolin=ENSG00000183230.17|3:0.0|-8:-0.0
chr10	67219780	650116	C	G	.	.	ALLELEID=639061;CLNDN=Arrhythmogenic_right_ventricular_dysplasia,_familial,_13;CLNDISDB=MONDO:MONDO:0000908,MedGen:C3810138,OMIM:615616;CLNHGVS=NC_000010.11:g.67219780C>G;CLNREVSTAT=criteria_provided,_single_submitter;CLNSIG=Uncertain_significance;CLNVC=single_nucleotide_variant;CLNVCSO=SO:0001483;GENEINFO=CTNNA3:29119;MC=SO:0001583|missense_variant;ORIGIN=1;RS=1396052717;Pangolin=ENSG00000183230.17|-12:0.0|-1:-0.01
chr10	67219796	565676	C	A	.	.	ALLELEID=563868;CLNDN=Arrhythmogenic_right_ventricular_dysplasia,_familial,_13;CLNDISDB=MONDO:MONDO:0000908,MedGen:C3810138,OMIM:615616;CLNHGVS=NC_000010.11:g.67219796C>A;CLNREVSTAT=criteria_provided,_single_submitter;CLNSIG=Uncertain_significance;CLNVC=single_nucleotide_variant;CLNVCSO=SO:0001483;GENEINFO=CTNNA3:29119;MC=SO:0001583|missense_variant;ORIGIN=1;RS=371330302;Pangolin=ENSG00000183230.17|-17:0.04|37:-0.0
chr10	67219801	474825	G	A	.	.	ALLELEID=460040;CLNDN=Arrhythmogenic_right_ventricular_dysplasia,_familial,_13;CLNDISDB=MONDO:MONDO:0000908,MedGen:C3810138,OMIM:615616;CLNHGVS=NC_000010.11:g.67219801G>A;CLNREVSTAT=criteria_provided,_single_submitter;CLNSIG=Uncertain_significance;CLNVC=single_nucleotide_variant;CLNVCSO=SO:0001483;GENEINFO=CTNNA3:29119;MC=SO:0001583|missense_variant;ORIGIN=1;RS=374834298;Pangolin=ENSG00000183230.17|8:0.0|-22:-0.0
chr10	67219806	854030	G	A	.	.	ALLELEID=837095;CLNDN=Arrhythmogenic_right_ventricular_dysplasia,_familial,_13;CLNDISDB=MONDO:MONDO:0000908,MedGen:C3810138,OMIM:615616;CLNHGVS=NC_000010.11:g.67219806G>A;CLNREVSTAT=criteria_provided,_single_submitter;CLNSIG=Uncertain_significance;CLNVC=single_nucleotide_variant;CLNVCSO=SO:0001483;GENEINFO=CTNNA3:29119;MC=SO:0001583|missense_variant;ORIGIN=1;Pangolin=ENSG00000183230.17|-27:0.01|27:-0.0
chr10	67219828	222537	G	A	.	.	AF_EXAC=2e-05;ALLELEID=224396;CLNDN=Cardiomyopathy,_left_ventricular_noncompaction|Arrhythmogenic_right_ventricular_dysplasia,_familial,_13;CLNDISDB=Human_Phenotype_Ontology:HP:0011664,MedGen:C4021133|MONDO:MONDO:0000908,MedGen:C3810138,OMIM:615616;CLNHGVS=NC_000010.11:g.67219828G>A;CLNREVSTAT=criteria_provided,_multiple_submitters,_no_conflicts;CLNSIG=Uncertain_significance;CLNVC=single_nucleotide_variant;CLNVCSO=SO:0001483;GENEINFO=CTNNA3:29119;MC=SO:0001587|nonsense;ORIGIN=1;RS=755323657;Pangolin=ENSG00000183230.17|-49:0.01|42:-0.12
chr10	67219858	965621	G	T	.	.	ALLELEID=956135;CLNDN=Arrhythmogenic_right_ventricular_dysplasia,_familial,_13;CLNDISDB=MONDO:MONDO:0000908,MedGen:C3810138,OMIM:615616;CLNHGVS=NC_000010.11:g.67219858G>T;CLNREVSTAT=criteria_provided,_single_submitter;CLNSIG=Uncertain_significance;CLNVC=single_nucleotide_variant;CLNVCSO=SO:0001483;GENEINFO=CTNNA3:29119;MC=SO:0001583|missense_variant;ORIGIN=1;Pangolin=ENSG00000183230.17|-25:0.0|12:-0.0
chr10	67521843	240873	T	C	.	.	AF_ESP=0.00015;ALLELEID=240828;CLNDN=Arrhythmogenic_right_ventricular_dysplasia,_familial,_13;CLNDISDB=MONDO:MONDO:0000908,MedGen:C3810138,OMIM:615616;CLNHGVS=NC_000010.11:g.67521843T>C;CLNREVSTAT=criteria_provided,_single_submitter;CLNSIG=Uncertain_significance;CLNVC=single_nucleotide_variant;CLNVCSO=SO:0001483;GENEINFO=CTNNA3:29119;MC=SO:0001583|missense_variant;ORIGIN=1;RS=373233387;Pangolin=ENSG00000183230.17|15:0.0|-1:-0.75
chr10	67521880	961323	G	T	.	.	ALLELEID=946994;CLNDN=Arrhythmogenic_right_ventricular_dysplasia,_familial,_13;CLNDISDB=MONDO:MONDO:0000908,MedGen:C3810138,OMIM:615616;CLNHGVS=NC_000010.11:g.67521880G>T;CLNREVSTAT=criteria_provided,_single_submitter;CLNSIG=Uncertain_significance;CLNVC=single_nucleotide_variant;CLNVCSO=SO:0001483;GENEINFO=CTNNA3:29119;MC=SO:0001583|missense_variant;ORIGIN=1;Pangolin=ENSG00000183230.17|-38:0.0|-38:-0.02
chr10	67521904	1023278	T	C	.	.	ALLELEID=1009103;CLNDN=Arrhythmogenic_right_ventricular_dysplasia,_familial,_13;CLNDISDB=MONDO:MONDO:0000908,MedGen:C3810138,OMIM:615616;CLNHGVS=NC_000010.11:g.67521904T>C;CLNREVSTAT=criteria_provided,_single_submitter;CLNSIG=Uncertain_significance;CLNVC=single_nucleotide_variant;CLNVCSO=SO:0001483;GENEINFO=CTNNA3:29119;MC=SO:0001583|missense_variant;ORIGIN=1;Pangolin=ENSG00000183230.17|3:0.0|3:-0.0
chr10	67539505	180310	C	G	.	.	AF_ESP=0.00015;AF_EXAC=0.00044;ALLELEID=178621;CLNDN=Arrhythmogenic_right_ventricular_dysplasia,_familial,_13|Primary_familial_hypertrophic_cardiomyopathy|not_provided;CLNDISDB=MONDO:MONDO:0000908,MedGen:C3810138,OMIM:615616|MeSH:D024741,MedGen:C0949658,OMIM:PS192600,Orphanet:ORPHA155,SNOMED_CT:83978005|MedGen:CN517202;CLNHGVS=NC_000010.11:g.67539505C>G;CLNREVSTAT=criteria_provided,_single_submitter;CLNSIG=Uncertain_significance;CLNVC=single_nucleotide_variant;CLNVCSO=SO:0001483;CLNVI=Stanford_Center_for_Inherited_Cardiovascular_Disease,_Stanford_University:CTNNA3_p.Ala153Pro;GENEINFO=CTNNA3:29119;MC=SO:0001583|missense_variant;ORIGIN=1;RS=147116577;Pangolin=ENSG00000183230.17|-2:0.01|-2:-0.0
chr10	67539510	474824	A	C	.	.	AF_EXAC=2e-05;ALLELEID=460180;CLNDN=Arrhythmogenic_right_ventricular_dysplasia,_familial,_13;CLNDISDB=MONDO:MONDO:0000908,MedGen:C3810138,OMIM:615616;CLNHGVS=NC_000010.11:g.67539510A>C;CLNREVSTAT=criteria_provided,_single_submitter;CLNSIG=Uncertain_significance;CLNVC=single_nucleotide_variant;CLNVCSO=SO:0001483;GENEINFO=CTNNA3:29119;MC=SO:0001583|missense_variant;ORIGIN=1;RS=756167695;Pangolin=ENSG00000183230.17|0:0.0|-7:-0.02
chr10	67539529	1052145	T	C	.	.	ALLELEID=1046666;CLNDN=Arrhythmogenic_right_ventricular_dysplasia,_familial,_13;CLNDISDB=MONDO:MONDO:0000908,MedGen:C3810138,OMIM:615616;CLNHGVS=NC_000010.11:g.67539529T>C;CLNREVSTAT=criteria_provided,_single_submitter;CLNSIG=Uncertain_significance;CLNVC=single_nucleotide_variant;CLNVCSO=SO:0001483;GENEINFO=CTNNA3:29119;MC=SO:0001583|missense_variant;ORIGIN=1;Pangolin=ENSG00000183230.17|-24:0.0|-26:-0.0
chr10	67539531	1064036	A	G	.	.	ALLELEID=1046667;CLNDN=Arrhythmogenic_right_ventricular_dysplasia,_familial,_13;CLNDISDB=MONDO:MONDO:0000908,MedGen:C3810138,OMIM:615616;CLNHGVS=NC_000010.11:g.67539531A>G;CLNREVSTAT=criteria_provided,_single_submitter;CLNSIG=Uncertain_significance;CLNVC=single_nucleotide_variant;CLNVCSO=SO:0001483;GENEINFO=CTNNA3:29119;MC=SO:0001583|missense_variant;ORIGIN=1;Pangolin=ENSG00000183230.17|-28:0.01|-26:-0.0
chr10	67539541	1016700	T	C	.	.	ALLELEID=1009104;CLNDN=Arrhythmogenic_right_ventricular_dysplasia,_familial,_13;CLNDISDB=MONDO:MONDO:0000908,MedGen:C3810138,OMIM:615616;CLNHGVS=NC_000010.11:g.67539541T>C;CLNREVSTAT=criteria_provided,_single_submitter;CLNSIG=Uncertain_significance;CLNVC=single_nucleotide_variant;CLNVCSO=SO:0001483;GENEINFO=CTNNA3:29119;MC=SO:0001583|missense_variant;ORIGIN=1;Pangolin=ENSG00000183230.17|-38:0.01|-38:-0.0
chr10	67539545	572525	C	T	.	.	ALLELEID=563870;CLNDN=Arrhythmogenic_right_ventricular_dysplasia,_familial,_13;CLNDISDB=MONDO:MONDO:0000908,MedGen:C3810138,OMIM:615616;CLNHGVS=NC_000010.11:g.67539545C>T;CLNREVSTAT=criteria_provided,_single_submitter;CLNSIG=Uncertain_significance;CLNVC=single_nucleotide_variant;CLNVCSO=SO:0001483;GENEINFO=CTNNA3:29119;MC=SO:0001819|synonymous_variant;ORIGIN=1;RS=1204895034;Pangolin=ENSG00000183230.17|-2:0.01|-42:-0.03
chr10	67539550	409015	G	T	.	.	ALLELEID=397556;CLNDN=Arrhythmogenic_right_ventricular_dysplasia,_familial,_13;CLNDISDB=MONDO:MONDO:0000908,MedGen:C3810138,OMIM:615616;CLNHGVS=NC_000010.11:g.67539550G>T;CLNREVSTAT=criteria_provided,_single_submitter;CLNSIG=Uncertain_significance;CLNVC=single_nucleotide_variant;CLNVCSO=SO:0001483;GENEINFO=CTNNA3:29119;MC=SO:0001583|missense_variant;ORIGIN=1;RS=899335202;Pangolin=ENSG00000183230.17|-47:0.0|6:-0.0
chr10	67539564	568313	G	A	.	.	AF_EXAC=2e-05;ALLELEID=564680;CLNDN=Arrhythmogenic_right_ventricular_dysplasia,_familial,_13;CLNDISDB=MONDO:MONDO:0000908,MedGen:C3810138,OMIM:615616;CLNHGVS=NC_000010.11:g.67539564G>A;CLNREVSTAT=criteria_provided,_single_submitter;CLNSIG=Uncertain_significance;CLNVC=single_nucleotide_variant;CLNVCSO=SO:0001483;GENEINFO=CTNNA3:29119;MC=SO:0001583|missense_variant;ORIGIN=1;RS=763257801;Pangolin=ENSG00000183230.17|5:0.0|44:-0.01
chr10	67539570	541667	G	A	.	.	AF_EXAC=1e-05;ALLELEID=525277;CLNDN=Arrhythmogenic_right_ventricular_dysplasia,_familial,_13;CLNDISDB=MONDO:MONDO:0000908,MedGen:C3810138,OMIM:615616;CLNHGVS=NC_000010.11:g.67539570G>A;CLNREVSTAT=criteria_provided,_single_submitter;CLNSIG=Uncertain_significance;CLNVC=single_nucleotide_variant;CLNVCSO=SO:0001483;GENEINFO=CTNNA3:29119;MC=SO:0001583|missense_variant;ORIGIN=1;RS=774544494;Pangolin=ENSG00000183230.17|34:0.0|38:-0.01
chr10	67539585	180309	C	T	.	.	AF_EXAC=4e-05;ALLELEID=178622;CLNDN=Arrhythmogenic_right_ventricular_dysplasia,_familial,_13|Long_QT_syndrome|not_provided;CLNDISDB=MONDO:MONDO:0000908,MedGen:C3810138,OMIM:615616|MONDO:MONDO:0002442,MeSH:D008133,MedGen:C0023976,OMIM:PS192500,SNOMED_CT:9651007|MedGen:CN517202;CLNHGVS=NC_000010.11:g.67539585C>T;CLNREVSTAT=criteria_provided,_multiple_submitters,_no_conflicts;CLNSIG=Uncertain_significance;CLNVC=single_nucleotide_variant;CLNVCSO=SO:0001483;GENEINFO=CTNNA3:29119;MC=SO:0001583|missense_variant;ORIGIN=1;RS=730880071;Pangolin=ENSG00000183230.17|19:0.0|23:-0.01
chr10	67539586	1022176	G	A	.	.	ALLELEID=1009105;CLNDN=Arrhythmogenic_right_ventricular_dysplasia,_familial,_13;CLNDISDB=MONDO:MONDO:0000908,MedGen:C3810138,OMIM:615616;CLNHGVS=NC_000010.11:g.67539586G>A;CLNREVSTAT=criteria_provided,_single_submitter;CLNSIG=Uncertain_significance;CLNVC=single_nucleotide_variant;CLNVCSO=SO:0001483;GENEINFO=CTNNA3:29119;MC=SO:0001583|missense_variant;ORIGIN=1;Pangolin=ENSG00000183230.17|18:0.0|22:-0.0
chr10	67539592	999672	C	T	.	.	ALLELEID=993945;CLNDN=Arrhythmogenic_right_ventricular_dysplasia,_familial,_13;CLNDISDB=MONDO:MONDO:0000908,MedGen:C3810138,OMIM:615616;CLNHGVS=NC_000010.11:g.67539592C>T;CLNREVSTAT=criteria_provided,_single_submitter;CLNSIG=Uncertain_significance;CLNVC=single_nucleotide_variant;CLNVCSO=SO:0001483;GENEINFO=CTNNA3:29119;MC=SO:0001583|missense_variant;ORIGIN=1;Pangolin=ENSG00000183230.17|12:0.0|16:-0.02
chr10	67539639	1054551	A	G	.	.	ALLELEID=1046668;CLNDN=Arrhythmogenic_right_ventricular_dysplasia,_familial,_13;CLNDISDB=MONDO:MONDO:0000908,MedGen:C3810138,OMIM:615616;CLNHGVS=NC_000010.11:g.67539639A>G;CLNREVSTAT=criteria_provided,_single_submitter;CLNSIG=Uncertain_significance;CLNVC=single_nucleotide_variant;CLNVCSO=SO:0001483;GENEINFO=CTNNA3:29119;MC=SO:0001583|missense_variant;ORIGIN=1;Pangolin=ENSG00000183230.17|30:0.06|-31:-0.1
chr10	67539657	841646	T	A	.	.	ALLELEID=837096;CLNDN=Arrhythmogenic_right_ventricular_dysplasia,_familial,_13;CLNDISDB=MONDO:MONDO:0000908,MedGen:C3810138,OMIM:615616;CLNHGVS=NC_000010.11:g.67539657T>A;CLNREVSTAT=criteria_provided,_single_submitter;CLNSIG=Uncertain_significance;CLNVC=single_nucleotide_variant;CLNVCSO=SO:0001483;GENEINFO=CTNNA3:29119;MC=SO:0001583|missense_variant;ORIGIN=1;Pangolin=ENSG00000183230.17|-49:0.13|12:-0.1
chr10	67539679	1039144	A	G	.	.	ALLELEID=1029677;CLNDN=Arrhythmogenic_right_ventricular_dysplasia,_familial,_13;CLNDISDB=MONDO:MONDO:0000908,MedGen:C3810138,OMIM:615616;CLNHGVS=NC_000010.11:g.67539679A>G;CLNREVSTAT=criteria_provided,_single_submitter;CLNSIG=Uncertain_significance;CLNVC=single_nucleotide_variant;CLNVCSO=SO:0001483;GENEINFO=CTNNA3:29119;MC=SO:0001627|intron_variant;ORIGIN=1;Pangolin=ENSG00000183230.17|-46:0.0|-10:-0.12
chr10	67606866	849209	G	A	.	.	ALLELEID=837097;CLNDN=Arrhythmogenic_right_ventricular_dysplasia,_familial,_13;CLNDISDB=MONDO:MONDO:0000908,MedGen:C3810138,OMIM:615616;CLNHGVS=NC_000010.11:g.67606866G>A;CLNREVSTAT=criteria_provided,_single_submitter;CLNSIG=Uncertain_significance;CLNVC=single_nucleotide_variant;CLNVCSO=SO:0001483;GENEINFO=CTNNA3:29119;MC=SO:0001583|missense_variant;ORIGIN=1;Pangolin=ENSG00000183230.17|-5:0.0|-9:-0.02
chr10	67606907	180308	G	A	.	.	ALLELEID=178623;CLNDN=Primary_dilated_cardiomyopathy;CLNDISDB=EFO:EFO_0000407,Human_Phenotype_Ontology:HP:0001644,Human_Phenotype_Ontology:HP:0001725,Human_Phenotype_Ontology:HP:0005159,Human_Phenotype_Ontology:HP:0200130,MONDO:MONDO:0005021,MeSH:D002311,MedGen:C0007193,Orphanet:ORPHA217604,SNOMED_CT:195021004,SNOMED_CT:399020009;CLNHGVS=NC_000010.11:g.67606907G>A;CLNREVSTAT=no_assertion_criteria_provided;CLNSIG=Uncertain_significance;CLNVC=single_nucleotide_variant;CLNVCSO=SO:0001483;GENEINFO=CTNNA3:29119;MC=SO:0001583|missense_variant;ORIGIN=1;RS=730880070;Pangolin=ENSG00000183230.17|4:0.0|-50:-0.03
chr10	67606917	222536	G	A	.	.	AF_EXAC=2e-05;AF_TGP=0.0002;ALLELEID=224397;CLNDN=Primary_familial_hypertrophic_cardiomyopathy;CLNDISDB=MeSH:D024741,MedGen:C0949658,OMIM:PS192600,Orphanet:ORPHA155,SNOMED_CT:83978005;CLNHGVS=NC_000010.11:g.67606917G>A;CLNREVSTAT=criteria_provided,_single_submitter;CLNSIG=Uncertain_significance;CLNVC=single_nucleotide_variant;CLNVCSO=SO:0001483;GENEINFO=CTNNA3:29119;MC=SO:0001587|nonsense;ORIGIN=1;RS=201306690;Pangolin=ENSG00000183230.17|2:0.0|-47:-0.0
chr10	67606935	1062731	T	C	.	.	ALLELEID=1046669;CLNDN=Arrhythmogenic_right_ventricular_dysplasia,_familial,_13;CLNDISDB=MONDO:MONDO:0000908,MedGen:C3810138,OMIM:615616;CLNHGVS=NC_000010.11:g.67606935T>C;CLNREVSTAT=criteria_provided,_single_submitter;CLNSIG=Uncertain_significance;CLNVC=single_nucleotide_variant;CLNVCSO=SO:0001483;GENEINFO=CTNNA3:29119;MC=SO:0001583|missense_variant;ORIGIN=1;Pangolin=ENSG00000183230.17|35:0.0|-3:-0.0
chr10	67606936	240868	G	C	.	.	AF_EXAC=1e-05;ALLELEID=240831;CLNDN=Arrhythmogenic_right_ventricular_dysplasia,_familial,_13;CLNDISDB=MONDO:MONDO:0000908,MedGen:C3810138,OMIM:615616;CLNHGVS=NC_000010.11:g.67606936G>C;CLNREVSTAT=criteria_provided,_single_submitter;CLNSIG=Uncertain_significance;CLNVC=single_nucleotide_variant;CLNVCSO=SO:0001483;GENEINFO=CTNNA3:29119;MC=SO:0001583|missense_variant;ORIGIN=1;RS=771791661;Pangolin=ENSG00000183230.17|34:0.0|1:-0.0
chr10	67606968	1000643	A	G	.	.	ALLELEID=993946;CLNDN=Arrhythmogenic_right_ventricular_dysplasia,_familial,_13;CLNDISDB=MONDO:MONDO:0000908,MedGen:C3810138,OMIM:615616;CLNHGVS=NC_000010.11:g.67606968A>G;CLNREVSTAT=criteria_provided,_single_submitter;CLNSIG=Uncertain_significance;CLNVC=single_nucleotide_variant;CLNVCSO=SO:0001483;GENEINFO=CTNNA3:29119;MC=SO:0001583|missense_variant;ORIGIN=1;Pangolin=ENSG00000183230.17|2:0.0|15:-0.0
chr10	67606994	474816	G	A	.	.	AF_ESP=0.00015;AF_EXAC=0.00022;ALLELEID=460052;CLNDN=Arrhythmogenic_right_ventricular_dysplasia,_familial,_13;CLNDISDB=MONDO:MONDO:0000908,MedGen:C3810138,OMIM:615616;CLNHGVS=NC_000010.11:g.67606994G>A;CLNREVSTAT=criteria_provided,_single_submitter;CLNSIG=Uncertain_significance;CLNVC=single_nucleotide_variant;CLNVCSO=SO:0001483;GENEINFO=CTNNA3:29119;MC=SO:0001583|missense_variant;ORIGIN=1;RS=139105272;Pangolin=ENSG00000183230.17|-24:0.0|28:-0.0
chr10	67606998	948995	G	A	.	.	ALLELEID=925886;CLNDN=Arrhythmogenic_right_ventricular_dysplasia,_familial,_13;CLNDISDB=MONDO:MONDO:0000908,MedGen:C3810138,OMIM:615616;CLNHGVS=NC_000010.11:g.67606998G>A;CLNREVSTAT=criteria_provided,_single_submitter;CLNSIG=Uncertain_significance;CLNVC=single_nucleotide_variant;CLNVCSO=SO:0001483;GENEINFO=CTNNA3:29119;MC=SO:0001583|missense_variant;ORIGIN=1;Pangolin=ENSG00000183230.17|-28:0.0|24:-0.0
chr10	67607019	947955	G	C	.	.	ALLELEID=925887;CLNDN=Arrhythmogenic_right_ventricular_dysplasia,_familial,_13;CLNDISDB=MONDO:MONDO:0000908,MedGen:C3810138,OMIM:615616;CLNHGVS=NC_000010.11:g.67607019G>C;CLNREVSTAT=criteria_provided,_single_submitter;CLNSIG=Uncertain_significance;CLNVC=single_nucleotide_variant;CLNVCSO=SO:0001483;GENEINFO=CTNNA3:29119;MC=SO:0001583|missense_variant;ORIGIN=1;Pangolin=ENSG00000183230.17|30:0.0|30:-0.01
chr10	67607056	651942	T	C	.	.	AF_EXAC=1e-05;AF_TGP=0.0002;ALLELEID=652320;CLNDN=Arrhythmogenic_right_ventricular_dysplasia,_familial,_13;CLNDISDB=MONDO:MONDO:0000908,MedGen:C3810138,OMIM:615616;CLNHGVS=NC_000010.11:g.67607056T>C;CLNREVSTAT=criteria_provided,_single_submitter;CLNSIG=Uncertain_significance;CLNVC=single_nucleotide_variant;CLNVCSO=SO:0001483;GENEINFO=CTNNA3:29119;MC=SO:0001627|intron_variant;ORIGIN=1;RS=201986002;Pangolin=ENSG00000183230.17|-1:0.88|-7:-0.85
chr10	67647410	660288	A	G	.	.	ALLELEID=652324;CLNDN=Arrhythmogenic_right_ventricular_dysplasia,_familial,_13;CLNDISDB=MONDO:MONDO:0000908,MedGen:C3810138,OMIM:615616;CLNHGVS=NC_000010.11:g.67647410A>G;CLNREVSTAT=criteria_provided,_single_submitter;CLNSIG=Uncertain_significance;CLNVC=single_nucleotide_variant;CLNVCSO=SO:0001483;GENEINFO=CTNNA3:29119;MC=SO:0001627|intron_variant;ORIGIN=1;RS=200746095;Pangolin=ENSG00000183230.17|3:0.0|5:-0.01
chr10	67647412	945502	T	C	.	.	ALLELEID=940962;CLNDN=Arrhythmogenic_right_ventricular_dysplasia,_familial,_13;CLNDISDB=MONDO:MONDO:0000908,MedGen:C3810138,OMIM:615616;CLNHGVS=NC_000010.11:g.67647412T>C;CLNREVSTAT=criteria_provided,_single_submitter;CLNSIG=Uncertain_significance;CLNVC=single_nucleotide_variant;CLNVCSO=SO:0001483;GENEINFO=CTNNA3:29119;MC=SO:0001627|intron_variant;ORIGIN=1;Pangolin=ENSG00000183230.17|1:0.01|3:-0.25
chr10	67647447	962141	C	T	.	.	ALLELEID=946995;CLNDN=Arrhythmogenic_right_ventricular_dysplasia,_familial,_13;CLNDISDB=MONDO:MONDO:0000908,MedGen:C3810138,OMIM:615616;CLNHGVS=NC_000010.11:g.67647447C>T;CLNREVSTAT=criteria_provided,_single_submitter;CLNSIG=Uncertain_significance;CLNVC=single_nucleotide_variant;CLNVCSO=SO:0001483;GENEINFO=CTNNA3:29119;MC=SO:0001583|missense_variant;ORIGIN=1;Pangolin=ENSG00000183230.17|-32:0.0|-32:-0.02
chr10	67647474	646792	G	A	.	.	ALLELEID=639062;CLNDN=Arrhythmogenic_right_ventricular_dysplasia,_familial,_13;CLNDISDB=MONDO:MONDO:0000908,MedGen:C3810138,OMIM:615616;CLNHGVS=NC_000010.11:g.67647474G>A;CLNREVSTAT=criteria_provided,_single_submitter;CLNSIG=Uncertain_significance;CLNVC=single_nucleotide_variant;CLNVCSO=SO:0001483;GENEINFO=CTNNA3:29119;MC=SO:0001587|nonsense;ORIGIN=1;RS=1589530547;Pangolin=ENSG00000183230.17|-3:0.03|44:-0.12
chr10	67647479	180307	T	A	.	.	ALLELEID=178624;CLNDN=Long_QT_syndrome;CLNDISDB=MONDO:MONDO:0002442,MeSH:D008133,MedGen:C0023976,OMIM:PS192500,SNOMED_CT:9651007;CLNHGVS=NC_000010.11:g.67647479T>A;CLNREVSTAT=no_assertion_criteria_provided;CLNSIG=Uncertain_significance;CLNVC=single_nucleotide_variant;CLNVCSO=SO:0001483;GENEINFO=CTNNA3:29119;MC=SO:0001583|missense_variant;ORIGIN=1;RS=730880069;Pangolin=ENSG00000183230.17|-8:0.03|39:-0.01
chr10	67647498	1022003	G	C	.	.	ALLELEID=1009106;CLNDN=Arrhythmogenic_right_ventricular_dysplasia,_familial,_13;CLNDISDB=MONDO:MONDO:0000908,MedGen:C3810138,OMIM:615616;CLNHGVS=NC_000010.11:g.67647498G>C;CLNREVSTAT=criteria_provided,_single_submitter;CLNSIG=Uncertain_significance;CLNVC=single_nucleotide_variant;CLNVCSO=SO:0001483;GENEINFO=CTNNA3:29119;MC=SO:0001583|missense_variant;ORIGIN=1;Pangolin=ENSG00000183230.17|20:0.0|16:-0.02
chr10	67647513	968822	T	G	.	.	ALLELEID=956136;CLNDN=Arrhythmogenic_right_ventricular_dysplasia,_familial,_13;CLNDISDB=MONDO:MONDO:0000908,MedGen:C3810138,OMIM:615616;CLNHGVS=NC_000010.11:g.67647513T>G;CLNREVSTAT=criteria_provided,_single_submitter;CLNSIG=Uncertain_significance;CLNVC=single_nucleotide_variant;CLNVCSO=SO:0001483;GENEINFO=CTNNA3:29119;MC=SO:0001582|initiatior_codon_variant,SO:0001583|missense_variant;ORIGIN=1;Pangolin=ENSG00000183230.17|5:0.02|1:-0.02
chr10	67805624	806486	G	T	.	.	ALLELEID=796431;CLNDN=not_provided;CLNDISDB=MedGen:CN517202;CLNHGVS=NC_000010.11:g.67805624G>T;CLNREVSTAT=criteria_provided,_single_submitter;CLNSIG=Uncertain_significance;CLNVC=single_nucleotide_variant;CLNVCSO=SO:0001483;GENEINFO=DNAJC12:56521;MC=SO:0001583|missense_variant;ORIGIN=1;RS=976777572;Pangolin=ENSG00000108176.15|-41:0.0|-41:-0.01
chr10	67805690	872697	T	C	.	.	ALLELEID=859802;CLNDN=not_provided;CLNDISDB=MedGen:CN517202;CLNHGVS=NC_000010.11:g.67805690T>C;CLNREVSTAT=criteria_provided,_single_submitter;CLNSIG=Uncertain_significance;CLNVC=single_nucleotide_variant;CLNVCSO=SO:0001483;GENEINFO=DNAJC12:56521;MC=SO:0001583|missense_variant;ORIGIN=1;Pangolin=ENSG00000108176.15|25:0.0|-39:-0.0
chr10	67823347	802579	G	A	.	.	ALLELEID=790971;CLNDN=Hyperphenylalaninemia,_mild,_non-bh4-deficient;CLNDISDB=MONDO:MONDO:0044304,MedGen:C4479270,OMIM:617384,Orphanet:ORPHA508523;CLNHGVS=NC_000010.11:g.67823347G>A;CLNREVSTAT=criteria_provided,_single_submitter;CLNSIG=Uncertain_significance;CLNVC=single_nucleotide_variant;CLNVCSO=SO:0001483;GENEINFO=DNAJC12:56521;MC=SO:0001583|missense_variant;ORIGIN=0;RS=1055578473;Pangolin=ENSG00000108176.15|45:0.01|-33:-0.0
chr10	67837965	1038520	T	C	.	.	ALLELEID=1029678;CLNDN=not_provided;CLNDISDB=MedGen:CN517202;CLNHGVS=NC_000010.11:g.67837965T>C;CLNREVSTAT=criteria_provided,_single_submitter;CLNSIG=Uncertain_significance;CLNVC=single_nucleotide_variant;CLNVCSO=SO:0001483;GENEINFO=DNAJC12:56521;MC=SO:0001583|missense_variant;ORIGIN=1;Pangolin=ENSG00000108176.15|23:0.0|23:-0.01
chr10	67884954	218700	A	G	.	.	ALLELEID=215416;CLNDN=not_specified;CLNDISDB=MedGen:CN169374;CLNHGVS=NC_000010.11:g.67884954A>G;CLNREVSTAT=criteria_provided,_single_submitter;CLNSIG=Uncertain_significance;CLNVC=single_nucleotide_variant;CLNVCSO=SO:0001483;GENEINFO=SIRT1:23411;MC=SO:0001583|missense_variant;ORIGIN=0;RS=864309601;Pangolin=ENSG00000096717.12|-28:0.0|-38:-0.0
chr10	67885041	48639	T	C	.	.	ALLELEID=57803;CLNDN=Variant_of_unknown_significance;CLNDISDB=MedGen:C2986382;CLNHGVS=NC_000010.11:g.67885041T>C;CLNREVSTAT=no_assertion_criteria_provided;CLNSIG=Uncertain_significance;CLNVC=single_nucleotide_variant;CLNVCSO=SO:0001483;CLNVI=OMIM_Allelic_Variant:604479.0001;GENEINFO=SIRT1:23411;MC=SO:0001583|missense_variant;ORIGIN=1;RS=587776957;Pangolin=ENSG00000096717.12|5:0.0|39:-0.0
chr10	68121451	544040	A	C	.	.	ALLELEID=525731;CLNDN=Dilated_cardiomyopathy_1KK;CLNDISDB=MONDO:MONDO:0014100,MedGen:C3714995,OMIM:615248;CLNHGVS=NC_000010.11:g.68121451A>C;CLNREVSTAT=criteria_provided,_single_submitter;CLNSIG=Uncertain_significance;CLNVC=single_nucleotide_variant;CLNVCSO=SO:0001483;GENEINFO=MYPN:84665;MC=SO:0001583|missense_variant,SO:0001619|non-coding_transcript_variant,SO:0001623|5_prime_UTR_variant;ORIGIN=1;RS=1554839140;Pangolin=ENSG00000138347.15|-13:0.01|-5:-0.0
chr10	68121455	646574	T	C	.	.	AF_EXAC=1e-05;ALLELEID=639063;CLNDN=Dilated_cardiomyopathy_1KK;CLNDISDB=MONDO:MONDO:0014100,MedGen:C3714995,OMIM:615248;CLNHGVS=NC_000010.11:g.68121455T>C;CLNREVSTAT=criteria_provided,_single_submitter;CLNSIG=Uncertain_significance;CLNVC=single_nucleotide_variant;CLNVCSO=SO:0001483;GENEINFO=MYPN:84665;MC=SO:0001583|missense_variant,SO:0001619|non-coding_transcript_variant,SO:0001623|5_prime_UTR_variant;ORIGIN=1;RS=774766927;Pangolin=ENSG00000138347.15|-9:0.0|-17:-0.01
chr10	68121473	222747	T	C	.	.	ALLELEID=224398;CLNDN=Primary_familial_hypertrophic_cardiomyopathy;CLNDISDB=MeSH:D024741,MedGen:C0949658,OMIM:PS192600,Orphanet:ORPHA155,SNOMED_CT:83978005;CLNHGVS=NC_000010.11:g.68121473T>C;CLNREVSTAT=criteria_provided,_single_submitter;CLNSIG=Uncertain_significance;CLNVC=single_nucleotide_variant;CLNVCSO=SO:0001483;GENEINFO=MYPN:84665;MC=SO:0001583|missense_variant,SO:0001619|non-coding_transcript_variant,SO:0001623|5_prime_UTR_variant;ORIGIN=1;RS=869025490;Pangolin=ENSG00000138347.15|-35:0.0|8:-0.0
chr10	68121485	544041	T	C	.	.	ALLELEID=525733;CLNDN=Dilated_cardiomyopathy_1KK;CLNDISDB=MONDO:MONDO:0014100,MedGen:C3714995,OMIM:615248;CLNHGVS=NC_000010.11:g.68121485T>C;CLNREVSTAT=criteria_provided,_single_submitter;CLNSIG=Uncertain_significance;CLNVC=single_nucleotide_variant;CLNVCSO=SO:0001483;GENEINFO=MYPN:84665;MC=SO:0001583|missense_variant,SO:0001619|non-coding_transcript_variant,SO:0001623|5_prime_UTR_variant;ORIGIN=1;RS=1241418398;Pangolin=ENSG00000138347.15|-47:0.0|-47:-0.0
chr10	68121492	229028	G	C	.	.	ALLELEID=229825;CLNDN=Dilated_cardiomyopathy_1KK|not_specified;CLNDISDB=MONDO:MONDO:0014100,MedGen:C3714995,OMIM:615248|MedGen:CN169374;CLNHGVS=NC_000010.11:g.68121492G>C;CLNREVSTAT=criteria_provided,_multiple_submitters,_no_conflicts;CLNSIG=Uncertain_significance;CLNVC=single_nucleotide_variant;CLNVCSO=SO:0001483;GENEINFO=MYPN:84665;MC=SO:0001583|missense_variant,SO:0001619|non-coding_transcript_variant,SO:0001623|5_prime_UTR_variant;ORIGIN=1;RS=876657919;Pangolin=ENSG00000138347.15|-46:0.0|-11:-0.0
chr10	68121497	31811	A	G	.	.	AF_ESP=0.00092;AF_EXAC=0.00092;AF_TGP=0.001;ALLELEID=40471;CLNDN=Primary_dilated_cardiomyopathy|Dilated_cardiomyopathy_1KK|Familial_hypertrophic_cardiomyopathy_22|not_specified|Cardiovascular_phenotype|not_provided;CLNDISDB=EFO:EFO_0000407,Human_Phenotype_Ontology:HP:0001644,Human_Phenotype_Ontology:HP:0001725,Human_Phenotype_Ontology:HP:0005159,Human_Phenotype_Ontology:HP:0200130,MONDO:MONDO:0005021,MeSH:D002311,MedGen:C0007193,Orphanet:ORPHA217604,SNOMED_CT:195021004,SNOMED_CT:399020009|MONDO:MONDO:0014100,MedGen:C3714995,OMIM:615248|MedGen:C3714998|MedGen:CN169374|MedGen:CN230736|MedGen:CN517202;CLNHGVS=NC_000010.11:g.68121497A>G;CLNREVSTAT=criteria_provided,_conflicting_interpretations;CLNSIG=Conflicting_interpretations_of_pathogenicity;CLNSIGCONF=Likely_benign(5),Uncertain_significance(5);CLNVC=single_nucleotide_variant;CLNVCSO=SO:0001483;CLNVI=ARUP_Laboratories,_Molecular_Genetics_and_Genomics,ARUP_Laboratories:209993|Leiden_Muscular_Dystrophy_pages_(MYPN):MYPN_00023|OMIM_Allelic_Variant:608517.0004|UniProtKB_(protein):Q86TC9#VAR_069642;GENEINFO=MYPN:84665;MC=SO:0001583|missense_variant,SO:0001619|non-coding_transcript_variant,SO:0001623|5_prime_UTR_variant;ORIGIN=51;RS=140148105;Pangolin=ENSG00000138347.15|-16:0.0|-16:-0.0
chr10	68121503	229037	C	G	.	.	AF_ESP=0.00085;AF_EXAC=0.0002;AF_TGP=0.0004;ALLELEID=229826;CLNDN=Dilated_cardiomyopathy_1KK|not_specified|Cardiovascular_phenotype;CLNDISDB=MONDO:MONDO:0014100,MedGen:C3714995,OMIM:615248|MedGen:CN169374|MedGen:CN230736;CLNHGVS=NC_000010.11:g.68121503C>G;CLNREVSTAT=criteria_provided,_conflicting_interpretations;CLNSIG=Conflicting_interpretations_of_pathogenicity;CLNSIGCONF=Likely_benign(3),Uncertain_significance(1);CLNVC=single_nucleotide_variant;CLNVCSO=SO:0001483;GENEINFO=MYPN:84665;MC=SO:0001583|missense_variant,SO:0001619|non-coding_transcript_variant,SO:0001623|5_prime_UTR_variant;ORIGIN=1;RS=145142157;Pangolin=ENSG00000138347.15|-1:0.0|-22:-0.0
chr10	68121507	573795	A	C	.	.	ALLELEID=564682;CLNDN=Dilated_cardiomyopathy_1KK;CLNDISDB=MONDO:MONDO:0014100,MedGen:C3714995,OMIM:615248;CLNHGVS=NC_000010.11:g.68121507A>C;CLNREVSTAT=criteria_provided,_single_submitter;CLNSIG=Uncertain_significance;CLNVC=single_nucleotide_variant;CLNVCSO=SO:0001483;GENEINFO=MYPN:84665;MC=SO:0001583|missense_variant,SO:0001619|non-coding_transcript_variant,SO:0001623|5_prime_UTR_variant;ORIGIN=1;RS=1200405630;Pangolin=ENSG00000138347.15|6:0.0|-26:-0.0
chr10	68121517	859329	C	G	.	.	ALLELEID=837098;CLNDN=Dilated_cardiomyopathy_1KK;CLNDISDB=MONDO:MONDO:0014100,MedGen:C3714995,OMIM:615248;CLNHGVS=NC_000010.11:g.68121517C>G;CLNREVSTAT=criteria_provided,_single_submitter;CLNSIG=Uncertain_significance;CLNVC=single_nucleotide_variant;CLNVCSO=SO:0001483;GENEINFO=MYPN:84665;MC=SO:0001583|missense_variant,SO:0001619|non-coding_transcript_variant,SO:0001623|5_prime_UTR_variant;ORIGIN=1;Pangolin=ENSG00000138347.15|-23:0.0|-36:-0.0
chr10	68121518	229040	G	C	.	.	ALLELEID=229827;CLNDN=Dilated_cardiomyopathy_1KK|not_specified;CLNDISDB=MONDO:MONDO:0014100,MedGen:C3714995,OMIM:615248|MedGen:CN169374;CLNHGVS=NC_000010.11:g.68121518G>C;CLNREVSTAT=criteria_provided,_multiple_submitters,_no_conflicts;CLNSIG=Uncertain_significance;CLNVC=single_nucleotide_variant;CLNVCSO=SO:0001483;GENEINFO=MYPN:84665;MC=SO:0001583|missense_variant,SO:0001619|non-coding_transcript_variant,SO:0001623|5_prime_UTR_variant;ORIGIN=1;RS=529359915;Pangolin=ENSG00000138347.15|-37:0.0|-24:-0.0
chr10	68121521	806487	G	C	.	.	ALLELEID=796432;CLNDN=not_provided;CLNDISDB=MedGen:CN517202;CLNHGVS=NC_000010.11:g.68121521G>C;CLNREVSTAT=criteria_provided,_single_submitter;CLNSIG=Uncertain_significance;CLNVC=single_nucleotide_variant;CLNVCSO=SO:0001483;GENEINFO=MYPN:84665;MC=SO:0001583|missense_variant,SO:0001619|non-coding_transcript_variant,SO:0001623|5_prime_UTR_variant;ORIGIN=1;RS=1589528118;Pangolin=ENSG00000138347.15|-40:0.0|-27:-0.0
chr10	68121539	180450	G	A	.	.	ALLELEID=178625;CLNDN=Primary_familial_hypertrophic_cardiomyopathy;CLNDISDB=MeSH:D024741,MedGen:C0949658,OMIM:PS192600,Orphanet:ORPHA155,SNOMED_CT:83978005;CLNHGVS=NC_000010.11:g.68121539G>A;CLNREVSTAT=no_assertion_criteria_provided;CLNSIG=Uncertain_significance;CLNVC=single_nucleotide_variant;CLNVCSO=SO:0001483;GENEINFO=MYPN:84665;MC=SO:0001583|missense_variant,SO:0001619|non-coding_transcript_variant,SO:0001623|5_prime_UTR_variant;ORIGIN=1;RS=730880168;Pangolin=ENSG00000138347.15|37:0.0|10:-0.0
chr10	68121541	578099	G	T	.	.	ALLELEID=566393;CLNDN=Dilated_cardiomyopathy_1KK;CLNDISDB=MONDO:MONDO:0014100,MedGen:C3714995,OMIM:615248;CLNHGVS=NC_000010.11:g.68121541G>T;CLNREVSTAT=criteria_provided,_single_submitter;CLNSIG=Uncertain_significance;CLNVC=single_nucleotide_variant;CLNVCSO=SO:0001483;GENEINFO=MYPN:84665;MC=SO:0001583|missense_variant,SO:0001619|non-coding_transcript_variant,SO:0001623|5_prime_UTR_variant;ORIGIN=1;RS=1287546364;Pangolin=ENSG00000138347.15|35:0.0|35:-0.0
chr10	68121547	684860	C	T	.	.	ALLELEID=672411;CLNDN=Primary_familial_dilated_cardiomyopathy;CLNDISDB=MONDO:MONDO:0016333,MedGen:C0340427,OMIM:PS115200,Orphanet:ORPHA217607,SNOMED_CT:52029003;CLNHGVS=NC_000010.11:g.68121547C>T;CLNREVSTAT=criteria_provided,_single_submitter;CLNSIG=Uncertain_significance;CLNVC=single_nucleotide_variant;CLNVCSO=SO:0001483;GENEINFO=MYPN:84665;MC=SO:0001583|missense_variant,SO:0001619|non-coding_transcript_variant,SO:0001623|5_prime_UTR_variant;ORIGIN=1;RS=1048512621;Pangolin=ENSG00000138347.15|-2:0.0|29:-0.0
chr10	68121550	201867	T	A	.	.	AF_EXAC=1e-05;ALLELEID=198256;CLNDN=Dilated_cardiomyopathy_1KK|not_provided;CLNDISDB=MONDO:MONDO:0014100,MedGen:C3714995,OMIM:615248|MedGen:CN517202;CLNHGVS=NC_000010.11:g.68121550T>A;CLNREVSTAT=criteria_provided,_multiple_submitters,_no_conflicts;CLNSIG=Uncertain_significance;CLNVC=single_nucleotide_variant;CLNVCSO=SO:0001483;GENEINFO=MYPN:84665;MC=SO:0001583|missense_variant,SO:0001619|non-coding_transcript_variant,SO:0001623|5_prime_UTR_variant;ORIGIN=1;RS=761950155;Pangolin=ENSG00000138347.15|1:0.0|-2:-0.0
chr10	68121557	1055948	A	T	.	.	ALLELEID=1046670;CLNDN=Dilated_cardiomyopathy_1KK;CLNDISDB=MONDO:MONDO:0014100,MedGen:C3714995,OMIM:615248;CLNHGVS=NC_000010.11:g.68121557A>T;CLNREVSTAT=criteria_provided,_single_submitter;CLNSIG=Uncertain_significance;CLNVC=single_nucleotide_variant;CLNVCSO=SO:0001483;GENEINFO=MYPN:84665;MC=SO:0001583|missense_variant,SO:0001619|non-coding_transcript_variant,SO:0001623|5_prime_UTR_variant;ORIGIN=1;Pangolin=ENSG00000138347.15|-6:0.0|19:-0.0
chr10	68121559	519049	C	T	.	.	ALLELEID=510192;CLNDN=Dilated_cardiomyopathy_1KK|Cardiovascular_phenotype;CLNDISDB=MONDO:MONDO:0014100,MedGen:C3714995,OMIM:615248|MedGen:CN230736;CLNHGVS=NC_000010.11:g.68121559C>T;CLNREVSTAT=criteria_provided,_multiple_submitters,_no_conflicts;CLNSIG=Uncertain_significance;CLNVC=single_nucleotide_variant;CLNVCSO=SO:0001483;GENEINFO=MYPN:84665;MC=SO:0001583|missense_variant,SO:0001619|non-coding_transcript_variant,SO:0001623|5_prime_UTR_variant;ORIGIN=1;RS=759400657;Pangolin=ENSG00000138347.15|17:0.0|0:-0.0
chr10	68121571	544032	G	A	.	.	ALLELEID=525739;CLNDN=Dilated_cardiomyopathy_1KK;CLNDISDB=MONDO:MONDO:0014100,MedGen:C3714995,OMIM:615248;CLNHGVS=NC_000010.11:g.68121571G>A;CLNREVSTAT=criteria_provided,_single_submitter;CLNSIG=Uncertain_significance;CLNVC=single_nucleotide_variant;CLNVCSO=SO:0001483;GENEINFO=MYPN:84665;MC=SO:0001583|missense_variant,SO:0001619|non-coding_transcript_variant,SO:0001623|5_prime_UTR_variant;ORIGIN=1;RS=1297861595;Pangolin=ENSG00000138347.15|2:0.0|5:-0.0
chr10	68121578	838317	C	G	.	.	ALLELEID=837099;CLNDN=Dilated_cardiomyopathy_1KK;CLNDISDB=MONDO:MONDO:0014100,MedGen:C3714995,OMIM:615248;CLNHGVS=NC_000010.11:g.68121578C>G;CLNREVSTAT=criteria_provided,_single_submitter;CLNSIG=Uncertain_significance;CLNVC=single_nucleotide_variant;CLNVCSO=SO:0001483;GENEINFO=MYPN:84665;MC=SO:0001583|missense_variant,SO:0001619|non-coding_transcript_variant,SO:0001623|5_prime_UTR_variant;ORIGIN=1;Pangolin=ENSG00000138347.15|-2:0.0|-2:-0.0
chr10	68121578	647683	C	T	.	.	AF_EXAC=9e-05;ALLELEID=639064;CLNDN=Dilated_cardiomyopathy_1KK|Arrhythmogenic_right_ventricular_cardiomyopathy|not_provided;CLNDISDB=MONDO:MONDO:0014100,MedGen:C3714995,OMIM:615248|MONDO:MONDO:0016587,MedGen:C0349788,OMIM:PS107970,Orphanet:ORPHA247,SNOMED_CT:253528005,SNOMED_CT:281170005|MedGen:CN517202;CLNHGVS=NC_000010.11:g.68121578C>T;CLNREVSTAT=criteria_provided,_conflicting_interpretations;CLNSIG=Conflicting_interpretations_of_pathogenicity;CLNSIGCONF=Likely_benign(2),Uncertain_significance(1);CLNVC=single_nucleotide_variant;CLNVCSO=SO:0001483;GENEINFO=MYPN:84665;MC=SO:0001583|missense_variant,SO:0001619|non-coding_transcript_variant,SO:0001623|5_prime_UTR_variant;ORIGIN=1;RS=777446804;Pangolin=ENSG00000138347.15|-2:0.0|37:-0.0
chr10	68121592	845956	G	A	.	.	ALLELEID=837100;CLNDN=Dilated_cardiomyopathy_1KK;CLNDISDB=MONDO:MONDO:0014100,MedGen:C3714995,OMIM:615248;CLNHGVS=NC_000010.11:g.68121592G>A;CLNREVSTAT=criteria_provided,_single_submitter;CLNSIG=Uncertain_significance;CLNVC=single_nucleotide_variant;CLNVCSO=SO:0001483;GENEINFO=MYPN:84665;MC=SO:0001583|missense_variant,SO:0001619|non-coding_transcript_variant,SO:0001623|5_prime_UTR_variant;ORIGIN=1;Pangolin=ENSG00000138347.15|23:0.0|-16:-0.0
chr10	68121601	946233	G	A	.	.	ALLELEID=925888;CLNDN=Dilated_cardiomyopathy_1KK;CLNDISDB=MONDO:MONDO:0014100,MedGen:C3714995,OMIM:615248;CLNHGVS=NC_000010.11:g.68121601G>A;CLNREVSTAT=criteria_provided,_single_submitter;CLNSIG=Uncertain_significance;CLNVC=single_nucleotide_variant;CLNVCSO=SO:0001483;GENEINFO=MYPN:84665;MC=SO:0001583|missense_variant,SO:0001619|non-coding_transcript_variant,SO:0001623|5_prime_UTR_variant;ORIGIN=1;Pangolin=ENSG00000138347.15|14:0.0|-25:-0.0
chr10	68121623	191746	A	C	.	.	AF_ESP=0.00015;AF_EXAC=3e-05;ALLELEID=189843;CLNDN=Dilated_cardiomyopathy_1KK|not_provided;CLNDISDB=MONDO:MONDO:0014100,MedGen:C3714995,OMIM:615248|MedGen:CN517202;CLNHGVS=NC_000010.11:g.68121623A>C;CLNREVSTAT=criteria_provided,_multiple_submitters,_no_conflicts;CLNSIG=Uncertain_significance;CLNVC=single_nucleotide_variant;CLNVCSO=SO:0001483;GENEINFO=MYPN:84665;MC=SO:0001583|missense_variant,SO:0001619|non-coding_transcript_variant,SO:0001623|5_prime_UTR_variant;ORIGIN=1;RS=370768715;Pangolin=ENSG00000138347.15|-1:0.0|-47:-0.0
chr10	68121632	544027	C	T	.	.	AF_ESP=0.00023;AF_EXAC=1e-05;ALLELEID=525740;CLNDN=Dilated_cardiomyopathy_1KK;CLNDISDB=MONDO:MONDO:0014100,MedGen:C3714995,OMIM:615248;CLNHGVS=NC_000010.11:g.68121632C>T;CLNREVSTAT=criteria_provided,_single_submitter;CLNSIG=Uncertain_significance;CLNVC=single_nucleotide_variant;CLNVCSO=SO:0001483;GENEINFO=MYPN:84665;MC=SO:0001583|missense_variant,SO:0001619|non-coding_transcript_variant,SO:0001623|5_prime_UTR_variant;ORIGIN=1;RS=147553723;Pangolin=ENSG00000138347.15|-2:0.0|0:-0.0
chr10	68121645	1005533	A	G	.	.	ALLELEID=993947;CLNDN=Dilated_cardiomyopathy_1KK;CLNDISDB=MONDO:MONDO:0014100,MedGen:C3714995,OMIM:615248;CLNHGVS=NC_000010.11:g.68121645A>G;CLNREVSTAT=criteria_provided,_single_submitter;CLNSIG=Uncertain_significance;CLNVC=single_nucleotide_variant;CLNVCSO=SO:0001483;GENEINFO=MYPN:84665;MC=SO:0001619|non-coding_transcript_variant,SO:0001819|synonymous_variant,SO:0001623|5_prime_UTR_variant;ORIGIN=1;Pangolin=ENSG00000138347.15|1:0.0|-22:-0.0
chr10	68121655	838626	G	C	.	.	ALLELEID=837101;CLNDN=Dilated_cardiomyopathy_1KK;CLNDISDB=MONDO:MONDO:0014100,MedGen:C3714995,OMIM:615248;CLNHGVS=NC_000010.11:g.68121655G>C;CLNREVSTAT=criteria_provided,_single_submitter;CLNSIG=Uncertain_significance;CLNVC=single_nucleotide_variant;CLNVCSO=SO:0001483;GENEINFO=MYPN:84665;MC=SO:0001583|missense_variant,SO:0001619|non-coding_transcript_variant,SO:0001623|5_prime_UTR_variant;ORIGIN=1;Pangolin=ENSG00000138347.15|42:0.0|17:-0.0
chr10	68121657	1060383	C	A	.	.	ALLELEID=1046671;CLNDN=Dilated_cardiomyopathy_1KK;CLNDISDB=MONDO:MONDO:0014100,MedGen:C3714995,OMIM:615248;CLNHGVS=NC_000010.11:g.68121657C>A;CLNREVSTAT=criteria_provided,_single_submitter;CLNSIG=Uncertain_significance;CLNVC=single_nucleotide_variant;CLNVCSO=SO:0001483;GENEINFO=MYPN:84665;MC=SO:0001583|missense_variant,SO:0001619|non-coding_transcript_variant,SO:0001623|5_prime_UTR_variant;ORIGIN=1;Pangolin=ENSG00000138347.15|15:0.0|40:-0.0
chr10	68121660	1051621	A	C	.	.	ALLELEID=1046672;CLNDN=Dilated_cardiomyopathy_1KK;CLNDISDB=MONDO:MONDO:0014100,MedGen:C3714995,OMIM:615248;CLNHGVS=NC_000010.11:g.68121660A>C;CLNREVSTAT=criteria_provided,_single_submitter;CLNSIG=Uncertain_significance;CLNVC=single_nucleotide_variant;CLNVCSO=SO:0001483;GENEINFO=MYPN:84665;MC=SO:0001583|missense_variant,SO:0001619|non-coding_transcript_variant,SO:0001623|5_prime_UTR_variant;ORIGIN=1;Pangolin=ENSG00000138347.15|48:0.0|-3:-0.0
chr10	68121668	201878	A	T	.	.	ALLELEID=198257;CLNDN=not_provided;CLNDISDB=MedGen:CN517202;CLNHGVS=NC_000010.11:g.68121668A>T;CLNREVSTAT=criteria_provided,_single_submitter;CLNSIG=Uncertain_significance;CLNVC=single_nucleotide_variant;CLNVCSO=SO:0001483;GENEINFO=MYPN:84665;MC=SO:0001583|missense_variant,SO:0001619|non-coding_transcript_variant,SO:0001623|5_prime_UTR_variant;ORIGIN=1;RS=747347778;Pangolin=ENSG00000138347.15|-7:0.0|4:-0.0
chr10	68121677	570616	G	A	.	.	ALLELEID=566396;CLNDN=Dilated_cardiomyopathy_1KK;CLNDISDB=MONDO:MONDO:0014100,MedGen:C3714995,OMIM:615248;CLNHGVS=NC_000010.11:g.68121677G>A;CLNREVSTAT=criteria_provided,_single_submitter;CLNSIG=Uncertain_significance;CLNVC=single_nucleotide_variant;CLNVCSO=SO:0001483;GENEINFO=MYPN:84665;MC=SO:0001583|missense_variant,SO:0001619|non-coding_transcript_variant,SO:0001623|5_prime_UTR_variant;ORIGIN=1;RS=1564647073;Pangolin=ENSG00000138347.15|-14:0.0|-5:-0.0
chr10	68121689	522312	A	G	.	.	AF_EXAC=1e-05;ALLELEID=512918;CLNDN=Dilated_cardiomyopathy_1KK;CLNDISDB=MONDO:MONDO:0014100,MedGen:C3714995,OMIM:615248;CLNHGVS=NC_000010.11:g.68121689A>G;CLNREVSTAT=criteria_provided,_multiple_submitters,_no_conflicts;CLNSIG=Uncertain_significance;CLNVC=single_nucleotide_variant;CLNVCSO=SO:0001483;GENEINFO=MYPN:84665;MC=SO:0001583|missense_variant,SO:0001619|non-coding_transcript_variant,SO:0001623|5_prime_UTR_variant;ORIGIN=1;RS=768968410;Pangolin=ENSG00000138347.15|-1:0.0|8:-0.0
chr10	68121697	872698	C	A	.	.	ALLELEID=859803;CLNDN=not_provided;CLNDISDB=MedGen:CN517202;CLNHGVS=NC_000010.11:g.68121697C>A;CLNREVSTAT=criteria_provided,_single_submitter;CLNSIG=Uncertain_significance;CLNVC=single_nucleotide_variant;CLNVCSO=SO:0001483;GENEINFO=MYPN:84665;MC=SO:0001583|missense_variant,SO:0001619|non-coding_transcript_variant,SO:0001623|5_prime_UTR_variant;ORIGIN=1;Pangolin=ENSG00000138347.15|2:0.0|0:-0.0
chr10	68121697	573255	C	G	.	.	AF_ESP=8e-05;AF_EXAC=4e-05;AF_TGP=0.0002;ALLELEID=564689;CLNDN=Primary_dilated_cardiomyopathy|Dilated_cardiomyopathy_1KK;CLNDISDB=EFO:EFO_0000407,Human_Phenotype_Ontology:HP:0001644,Human_Phenotype_Ontology:HP:0001725,Human_Phenotype_Ontology:HP:0005159,Human_Phenotype_Ontology:HP:0200130,MONDO:MONDO:0005021,MeSH:D002311,MedGen:C0007193,Orphanet:ORPHA217604,SNOMED_CT:195021004,SNOMED_CT:399020009|MONDO:MONDO:0014100,MedGen:C3714995,OMIM:615248;CLNHGVS=NC_000010.11:g.68121697C>G;CLNREVSTAT=criteria_provided,_multiple_submitters,_no_conflicts;CLNSIG=Uncertain_significance;CLNVC=single_nucleotide_variant;CLNVCSO=SO:0001483;GENEINFO=MYPN:84665;MC=SO:0001583|missense_variant,SO:0001619|non-coding_transcript_variant,SO:0001623|5_prime_UTR_variant;ORIGIN=1;RS=376945733;Pangolin=ENSG00000138347.15|11:0.0|0:-0.0
chr10	68121709	577970	G	A	.	.	AF_EXAC=1e-05;ALLELEID=569735;CLNDN=Dilated_cardiomyopathy_1KK;CLNDISDB=MONDO:MONDO:0014100,MedGen:C3714995,OMIM:615248;CLNHGVS=NC_000010.11:g.68121709G>A;CLNREVSTAT=criteria_provided,_single_submitter;CLNSIG=Uncertain_significance;CLNVC=single_nucleotide_variant;CLNVCSO=SO:0001483;GENEINFO=MYPN:84665;MC=SO:0001583|missense_variant,SO:0001619|non-coding_transcript_variant,SO:0001623|5_prime_UTR_variant;ORIGIN=1;RS=763043084;Pangolin=ENSG00000138347.15|-12:0.0|-1:-0.0
chr10	68121719	691722	C	G	.	.	AF_ESP=8e-05;AF_EXAC=1e-05;ALLELEID=679446;CLNDN=Long_QT_syndrome|Dilated_cardiomyopathy_1KK;CLNDISDB=MONDO:MONDO:0002442,MeSH:D008133,MedGen:C0023976,OMIM:PS192500,SNOMED_CT:9651007|MONDO:MONDO:0014100,MedGen:C3714995,OMIM:615248;CLNHGVS=NC_000010.11:g.68121719C>G;CLNREVSTAT=criteria_provided,_conflicting_interpretations;CLNSIG=Conflicting_interpretations_of_pathogenicity;CLNSIGCONF=Likely_benign(1),Uncertain_significance(1);CLNVC=single_nucleotide_variant;CLNVCSO=SO:0001483;GENEINFO=MYPN:84665;MC=SO:0001583|missense_variant,SO:0001619|non-coding_transcript_variant,SO:0001623|5_prime_UTR_variant;ORIGIN=1;RS=377389861;Pangolin=ENSG00000138347.15|-1:0.0|-11:-0.0
chr10	68121745	853220	G	A	.	.	ALLELEID=837103;CLNDN=Dilated_cardiomyopathy_1KK;CLNDISDB=MONDO:MONDO:0014100,MedGen:C3714995,OMIM:615248;CLNHGVS=NC_000010.11:g.68121745G>A;CLNREVSTAT=criteria_provided,_single_submitter;CLNSIG=Uncertain_significance;CLNVC=single_nucleotide_variant;CLNVCSO=SO:0001483;GENEINFO=MYPN:84665;MC=SO:0001583|missense_variant,SO:0001619|non-coding_transcript_variant,SO:0001623|5_prime_UTR_variant;ORIGIN=1;Pangolin=ENSG00000138347.15|-37:0.0|18:-0.0
chr10	68121746	979033	A	T	.	.	ALLELEID=967123;CLNDN=Primary_dilated_cardiomyopathy;CLNDISDB=EFO:EFO_0000407,Human_Phenotype_Ontology:HP:0001644,Human_Phenotype_Ontology:HP:0001725,Human_Phenotype_Ontology:HP:0005159,Human_Phenotype_Ontology:HP:0200130,MONDO:MONDO:0005021,MeSH:D002311,MedGen:C0007193,Orphanet:ORPHA217604,SNOMED_CT:195021004,SNOMED_CT:399020009;CLNHGVS=NC_000010.11:g.68121746A>T;CLNREVSTAT=no_assertion_criteria_provided;CLNSIG=Uncertain_significance;CLNVC=single_nucleotide_variant;CLNVCSO=SO:0001483;GENEINFO=MYPN:84665;MC=SO:0001583|missense_variant,SO:0001619|non-coding_transcript_variant,SO:0001623|5_prime_UTR_variant;ORIGIN=0;Pangolin=ENSG00000138347.15|5:0.0|17:-0.0
chr10	68121767	412010	A	C	.	.	ALLELEID=397904;CLNDN=Dilated_cardiomyopathy_1KK;CLNDISDB=MONDO:MONDO:0014100,MedGen:C3714995,OMIM:615248;CLNHGVS=NC_000010.11:g.68121767A>C;CLNREVSTAT=criteria_provided,_single_submitter;CLNSIG=Uncertain_significance;CLNVC=single_nucleotide_variant;CLNVCSO=SO:0001483;GENEINFO=MYPN:84665;MC=SO:0001583|missense_variant,SO:0001619|non-coding_transcript_variant,SO:0001623|5_prime_UTR_variant;ORIGIN=1;RS=1060503575;Pangolin=ENSG00000138347.15|-4:0.0|14:-0.0
chr10	68121812	477759	C	T	.	.	AF_ESP=8e-05;AF_EXAC=1e-05;ALLELEID=460926;CLNDN=Dilated_cardiomyopathy_1KK|not_provided;CLNDISDB=MONDO:MONDO:0014100,MedGen:C3714995,OMIM:615248|MedGen:CN517202;CLNHGVS=NC_000010.11:g.68121812C>T;CLNREVSTAT=criteria_provided,_multiple_submitters,_no_conflicts;CLNSIG=Uncertain_significance;CLNVC=single_nucleotide_variant;CLNVCSO=SO:0001483;GENEINFO=MYPN:84665;MC=SO:0001583|missense_variant,SO:0001619|non-coding_transcript_variant,SO:0001623|5_prime_UTR_variant;ORIGIN=1;RS=367784440;Pangolin=ENSG00000138347.15|42:0.0|-10:-0.0
chr10	68121830	191747	G	T	.	.	AF_ESP=0.00015;AF_EXAC=0.0001;ALLELEID=189844;CLNDN=Dilated_cardiomyopathy_1KK|Cardiovascular_phenotype|not_provided;CLNDISDB=MONDO:MONDO:0014100,MedGen:C3714995,OMIM:615248|MedGen:CN230736|MedGen:CN517202;CLNHGVS=NC_000010.11:g.68121830G>T;CLNREVSTAT=criteria_provided,_conflicting_interpretations;CLNSIG=Conflicting_interpretations_of_pathogenicity;CLNSIGCONF=Likely_benign(2),Uncertain_significance(2);CLNVC=single_nucleotide_variant;CLNVCSO=SO:0001483;GENEINFO=MYPN:84665;MC=SO:0001583|missense_variant,SO:0001619|non-coding_transcript_variant,SO:0001623|5_prime_UTR_variant;ORIGIN=1;RS=199853307;Pangolin=ENSG00000138347.15|24:0.0|10:-0.0
chr10	68121842	1041935	C	G	.	.	ALLELEID=1029679;CLNDN=Dilated_cardiomyopathy_1KK;CLNDISDB=MONDO:MONDO:0014100,MedGen:C3714995,OMIM:615248;CLNHGVS=NC_000010.11:g.68121842C>G;CLNREVSTAT=criteria_provided,_single_submitter;CLNSIG=Uncertain_significance;CLNVC=single_nucleotide_variant;CLNVCSO=SO:0001483;GENEINFO=MYPN:84665;MC=SO:0001583|missense_variant,SO:0001619|non-coding_transcript_variant,SO:0001623|5_prime_UTR_variant;ORIGIN=1;Pangolin=ENSG00000138347.15|-22:0.0|-2:-0.0
chr10	68121848	520301	G	C	.	.	AF_EXAC=0.00016;ALLELEID=510193;CLNDN=Cardiomyopathy|Dilated_cardiomyopathy_1KK|Cardiovascular_phenotype|not_provided;CLNDISDB=Human_Phenotype_Ontology:HP:0001638,MONDO:MONDO:0004994,MedGen:C0878544,Orphanet:ORPHA167848,SNOMED_CT:85898001|MONDO:MONDO:0014100,MedGen:C3714995,OMIM:615248|MedGen:CN230736|MedGen:CN517202;CLNHGVS=NC_000010.11:g.68121848G>C;CLNREVSTAT=criteria_provided,_conflicting_interpretations;CLNSIG=Conflicting_interpretations_of_pathogenicity;CLNSIGCONF=Likely_benign(2),Uncertain_significance(2);CLNVC=single_nucleotide_variant;CLNVCSO=SO:0001483;GENEINFO=MYPN:84665;MC=SO:0001583|missense_variant,SO:0001619|non-coding_transcript_variant,SO:0001623|5_prime_UTR_variant;ORIGIN=1;RS=765931465;Pangolin=ENSG00000138347.15|-8:0.0|1:-0.0
chr10	68121849	520313	G	C	.	.	AF_EXAC=3e-05;ALLELEID=510194;CLNDN=Dilated_cardiomyopathy_1KK|Cardiovascular_phenotype;CLNDISDB=MONDO:MONDO:0014100,MedGen:C3714995,OMIM:615248|MedGen:CN230736;CLNHGVS=NC_000010.11:g.68121849G>C;CLNREVSTAT=criteria_provided,_multiple_submitters,_no_conflicts;CLNSIG=Uncertain_significance;CLNVC=single_nucleotide_variant;CLNVCSO=SO:0001483;GENEINFO=MYPN:84665;MC=SO:0001583|missense_variant,SO:0001619|non-coding_transcript_variant,SO:0001623|5_prime_UTR_variant;ORIGIN=1;RS=751085897;Pangolin=ENSG00000138347.15|-9:0.0|0:-0.0
chr10	68121859	1018063	T	C	.	.	ALLELEID=1009107;CLNDN=Dilated_cardiomyopathy_1KK;CLNDISDB=MONDO:MONDO:0014100,MedGen:C3714995,OMIM:615248;CLNHGVS=NC_000010.11:g.68121859T>C;CLNREVSTAT=criteria_provided,_single_submitter;CLNSIG=Uncertain_significance;CLNVC=single_nucleotide_variant;CLNVCSO=SO:0001483;GENEINFO=MYPN:84665;MC=SO:0001583|missense_variant,SO:0001619|non-coding_transcript_variant,SO:0001623|5_prime_UTR_variant;ORIGIN=1;Pangolin=ENSG00000138347.15|-5:0.0|-19:-0.0
chr10	68121896	31812	A	G	.	.	ALLELEID=40472;CLNDN=Primary_dilated_cardiomyopathy|Dilated_cardiomyopathy_1KK|not_provided;CLNDISDB=EFO:EFO_0000407,Human_Phenotype_Ontology:HP:0001644,Human_Phenotype_Ontology:HP:0001725,Human_Phenotype_Ontology:HP:0005159,Human_Phenotype_Ontology:HP:0200130,MONDO:MONDO:0005021,MeSH:D002311,MedGen:C0007193,Orphanet:ORPHA217604,SNOMED_CT:195021004,SNOMED_CT:399020009|MONDO:MONDO:0014100,MedGen:C3714995,OMIM:615248|MedGen:CN517202;CLNHGVS=NC_000010.11:g.68121896A>G;CLNREVSTAT=criteria_provided,_conflicting_interpretations;CLNSIG=Conflicting_interpretations_of_pathogenicity;CLNSIGCONF=Likely_pathogenic(1),Uncertain_significance(1);CLNVC=single_nucleotide_variant;CLNVCSO=SO:0001483;CLNVI=Leiden_Muscular_Dystrophy_pages_(MYPN):MYPN_00024|UniProtKB_(protein):Q86TC9#VAR_069643;GENEINFO=MYPN:84665;MC=SO:0001583|missense_variant,SO:0001619|non-coding_transcript_variant,SO:0001623|5_prime_UTR_variant;ORIGIN=1;RS=199476401;Pangolin=ENSG00000138347.15|49:0.0|49:-0.0
chr10	68121897	645398	G	T	.	.	ALLELEID=639065;CLNDN=Dilated_cardiomyopathy_1KK;CLNDISDB=MONDO:MONDO:0014100,MedGen:C3714995,OMIM:615248;CLNHGVS=NC_000010.11:g.68121897G>T;CLNREVSTAT=criteria_provided,_single_submitter;CLNSIG=Uncertain_significance;CLNVC=single_nucleotide_variant;CLNVCSO=SO:0001483;GENEINFO=MYPN:84665;MC=SO:0001583|missense_variant,SO:0001619|non-coding_transcript_variant,SO:0001623|5_prime_UTR_variant;ORIGIN=1;RS=1589528746;Pangolin=ENSG00000138347.15|48:0.0|1:-0.0
chr10	68121904	650388	G	A	.	.	ALLELEID=639066;CLNDN=Dilated_cardiomyopathy_1KK;CLNDISDB=MONDO:MONDO:0014100,MedGen:C3714995,OMIM:615248;CLNHGVS=NC_000010.11:g.68121904G>A;CLNREVSTAT=criteria_provided,_single_submitter;CLNSIG=Uncertain_significance;CLNVC=single_nucleotide_variant;CLNVCSO=SO:0001483;GENEINFO=MYPN:84665;MC=SO:0001583|missense_variant,SO:0001619|non-coding_transcript_variant,SO:0001623|5_prime_UTR_variant;ORIGIN=1;RS=1279871963;Pangolin=ENSG00000138347.15|41:0.0|41:-0.0
chr10	68121940	1040834	C	G	.	.	ALLELEID=1029680;CLNDN=Dilated_cardiomyopathy_1KK;CLNDISDB=MONDO:MONDO:0014100,MedGen:C3714995,OMIM:615248;CLNHGVS=NC_000010.11:g.68121940C>G;CLNREVSTAT=criteria_provided,_single_submitter;CLNSIG=Uncertain_significance;CLNVC=single_nucleotide_variant;CLNVCSO=SO:0001483;GENEINFO=MYPN:84665;MC=SO:0001583|missense_variant,SO:0001619|non-coding_transcript_variant,SO:0001623|5_prime_UTR_variant;ORIGIN=1;Pangolin=ENSG00000138347.15|22:0.0|5:-0.02
chr10	68121942	1038267	C	A	.	.	ALLELEID=1029681;CLNDN=Dilated_cardiomyopathy_1KK;CLNDISDB=MONDO:MONDO:0014100,MedGen:C3714995,OMIM:615248;CLNHGVS=NC_000010.11:g.68121942C>A;CLNREVSTAT=criteria_provided,_single_submitter;CLNSIG=Uncertain_significance;CLNVC=single_nucleotide_variant;CLNVCSO=SO:0001483;GENEINFO=MYPN:84665;MC=SO:0001583|missense_variant,SO:0001619|non-coding_transcript_variant,SO:0001623|5_prime_UTR_variant;ORIGIN=1;Pangolin=ENSG00000138347.15|20:0.0|3:-0.03
chr10	68121957	1051476	T	G	.	.	ALLELEID=1046673;CLNDN=Dilated_cardiomyopathy_1KK;CLNDISDB=MONDO:MONDO:0014100,MedGen:C3714995,OMIM:615248;CLNHGVS=NC_000010.11:g.68121957T>G;CLNREVSTAT=criteria_provided,_single_submitter;CLNSIG=Uncertain_significance;CLNVC=single_nucleotide_variant;CLNVCSO=SO:0001483;GENEINFO=MYPN:84665;MC=SO:0001583|missense_variant,SO:0001619|non-coding_transcript_variant,SO:0001623|5_prime_UTR_variant;ORIGIN=1;Pangolin=ENSG00000138347.15|-12:0.01|3:-0.0
chr10	68121964	843637	C	T	.	.	ALLELEID=837104;CLNDN=Dilated_cardiomyopathy_1KK;CLNDISDB=MONDO:MONDO:0014100,MedGen:C3714995,OMIM:615248;CLNHGVS=NC_000010.11:g.68121964C>T;CLNREVSTAT=criteria_provided,_single_submitter;CLNSIG=Uncertain_significance;CLNVC=single_nucleotide_variant;CLNVCSO=SO:0001483;GENEINFO=MYPN:84665;MC=SO:0001583|missense_variant,SO:0001619|non-coding_transcript_variant,SO:0001623|5_prime_UTR_variant;ORIGIN=1;Pangolin=ENSG00000138347.15|-2:0.0|-19:-0.01
chr10	68122004	642842	A	T	.	.	ALLELEID=639067;CLNDN=Dilated_cardiomyopathy_1KK;CLNDISDB=MONDO:MONDO:0014100,MedGen:C3714995,OMIM:615248;CLNHGVS=NC_000010.11:g.68122004A>T;CLNREVSTAT=criteria_provided,_single_submitter;CLNSIG=Uncertain_significance;CLNVC=single_nucleotide_variant;CLNVCSO=SO:0001483;GENEINFO=MYPN:84665;MC=SO:0001583|missense_variant,SO:0001619|non-coding_transcript_variant,SO:0001623|5_prime_UTR_variant;ORIGIN=1;RS=1589528864;Pangolin=ENSG00000138347.15|6:0.0|-19:-0.0
chr10	68122008	856412	A	C	.	.	ALLELEID=837105;CLNDN=Dilated_cardiomyopathy_1KK;CLNDISDB=MONDO:MONDO:0014100,MedGen:C3714995,OMIM:615248;CLNHGVS=NC_000010.11:g.68122008A>C;CLNREVSTAT=criteria_provided,_single_submitter;CLNSIG=Uncertain_significance;CLNVC=single_nucleotide_variant;CLNVCSO=SO:0001483;GENEINFO=MYPN:84665;MC=SO:0001583|missense_variant,SO:0001619|non-coding_transcript_variant,SO:0001623|5_prime_UTR_variant;ORIGIN=1;Pangolin=ENSG00000138347.15|10:0.0|2:-0.0
chr10	68122016	373107	A	G	.	.	AF_EXAC=0.00024;ALLELEID=359966;CLNDN=Dilated_cardiomyopathy_1KK|not_specified;CLNDISDB=MONDO:MONDO:0014100,MedGen:C3714995,OMIM:615248|MedGen:CN169374;CLNHGVS=NC_000010.11:g.68122016A>G;CLNREVSTAT=criteria_provided,_multiple_submitters,_no_conflicts;CLNSIG=Uncertain_significance;CLNVC=single_nucleotide_variant;CLNVCSO=SO:0001483;GENEINFO=MYPN:84665;MC=SO:0001583|missense_variant,SO:0001619|non-coding_transcript_variant,SO:0001623|5_prime_UTR_variant;ORIGIN=1;RS=573684358;Pangolin=ENSG00000138347.15|-31:0.0|-6:-0.0
chr10	68122039	654406	G	A	.	.	ALLELEID=639068;CLNDN=Dilated_cardiomyopathy_1KK;CLNDISDB=MONDO:MONDO:0014100,MedGen:C3714995,OMIM:615248;CLNHGVS=NC_000010.11:g.68122039G>A;CLNREVSTAT=criteria_provided,_single_submitter;CLNSIG=Uncertain_significance;CLNVC=single_nucleotide_variant;CLNVCSO=SO:0001483;GENEINFO=MYPN:84665;MC=SO:0001583|missense_variant,SO:0001619|non-coding_transcript_variant,SO:0001623|5_prime_UTR_variant;ORIGIN=1;RS=1454105180;Pangolin=ENSG00000138347.15|10:0.0|1:-0.0
chr10	68122040	241711	A	C	.	.	AF_EXAC=1e-05;ALLELEID=240833;CLNDN=Dilated_cardiomyopathy_1KK;CLNDISDB=MONDO:MONDO:0014100,MedGen:C3714995,OMIM:615248;CLNHGVS=NC_000010.11:g.68122040A>C;CLNREVSTAT=criteria_provided,_single_submitter;CLNSIG=Uncertain_significance;CLNVC=single_nucleotide_variant;CLNVCSO=SO:0001483;GENEINFO=MYPN:84665;MC=SO:0001583|missense_variant,SO:0001619|non-coding_transcript_variant,SO:0001623|5_prime_UTR_variant;ORIGIN=1;RS=754204322;Pangolin=ENSG00000138347.15|-1:0.0|1:-0.0
chr10	68122049	201894	A	G	.	.	AF_ESP=8e-05;ALLELEID=198259;CLNDN=Dilated_cardiomyopathy_1KK|not_provided;CLNDISDB=MONDO:MONDO:0014100,MedGen:C3714995,OMIM:615248|MedGen:CN517202;CLNHGVS=NC_000010.11:g.68122049A>G;CLNREVSTAT=criteria_provided,_multiple_submitters,_no_conflicts;CLNSIG=Uncertain_significance;CLNVC=single_nucleotide_variant;CLNVCSO=SO:0001483;GENEINFO=MYPN:84665;MC=SO:0001583|missense_variant,SO:0001619|non-coding_transcript_variant,SO:0001623|5_prime_UTR_variant;ORIGIN=1;RS=373095593;Pangolin=ENSG00000138347.15|-39:0.0|49:-0.0
chr10	68122062	264245	ATCT	A	.	.	ALLELEID=258645;CLNDN=Dilated_cardiomyopathy_1KK|Cardiovascular_phenotype|not_provided;CLNDISDB=MONDO:MONDO:0014100,MedGen:C3714995,OMIM:615248|MedGen:CN230736|MedGen:CN517202;CLNHGVS=NC_000010.11:g.68122063_68122065TCT[1];CLNREVSTAT=criteria_provided,_multiple_submitters,_no_conflicts;CLNSIG=Uncertain_significance;CLNVC=Microsatellite;CLNVCSO=SO:0000289;CLNVI=Invitae:305614;GENEINFO=MYPN:84665;MC=SO:0001619|non-coding_transcript_variant,SO:0001822|inframe_deletion,SO:0001623|5_prime_UTR_variant;ORIGIN=1;RS=749944961;Pangolin=ENSG00000138347.15|22:0.0|36:-0.0
chr10	68122063	837513	T	C	.	.	ALLELEID=837106;CLNDN=Dilated_cardiomyopathy_1KK;CLNDISDB=MONDO:MONDO:0014100,MedGen:C3714995,OMIM:615248;CLNHGVS=NC_000010.11:g.68122063T>C;CLNREVSTAT=criteria_provided,_single_submitter;CLNSIG=Uncertain_significance;CLNVC=single_nucleotide_variant;CLNVCSO=SO:0001483;GENEINFO=MYPN:84665;MC=SO:0001583|missense_variant,SO:0001619|non-coding_transcript_variant,SO:0001623|5_prime_UTR_variant;ORIGIN=1;Pangolin=ENSG00000138347.15|0:0.0|-1:-0.0
chr10	68122063	201879	T	G	.	.	ALLELEID=198260;CLNDN=not_provided;CLNDISDB=MedGen:CN517202;CLNHGVS=NC_000010.11:g.68122063T>G;CLNREVSTAT=criteria_provided,_single_submitter;CLNSIG=Uncertain_significance;CLNVC=single_nucleotide_variant;CLNVCSO=SO:0001483;GENEINFO=MYPN:84665;MC=SO:0001583|missense_variant,SO:0001619|non-coding_transcript_variant,SO:0001623|5_prime_UTR_variant;ORIGIN=1;RS=794729071;Pangolin=ENSG00000138347.15|1:0.0|35:-0.0
chr10	68122075	31820	A	G	.	.	ALLELEID=40480;CLNDN=Dilated_cardiomyopathy_1KK|not_specified|not_provided;CLNDISDB=MONDO:MONDO:0014100,MedGen:C3714995,OMIM:615248|MedGen:CN169374|MedGen:CN517202;CLNHGVS=NC_000010.11:g.68122075A>G;CLNREVSTAT=criteria_provided,_single_submitter;CLNSIG=Uncertain_significance;CLNVC=single_nucleotide_variant;CLNVCSO=SO:0001483;CLNVI=Leiden_Muscular_Dystrophy_pages_(MYPN):MYPN_00032|UniProtKB_(protein):Q86TC9#VAR_069644;GENEINFO=MYPN:84665;MC=SO:0001583|missense_variant,SO:0001619|non-coding_transcript_variant,SO:0001623|5_prime_UTR_variant;ORIGIN=1;RS=199476402;Pangolin=ENSG00000138347.15|-1:0.0|23:-0.0
chr10	68122079	518616	C	T	.	.	ALLELEID=510195;CLNDN=Cardiovascular_phenotype;CLNDISDB=MedGen:CN230736;CLNHGVS=NC_000010.11:g.68122079C>T;CLNREVSTAT=criteria_provided,_single_submitter;CLNSIG=Uncertain_significance;CLNVC=single_nucleotide_variant;CLNVCSO=SO:0001483;GENEINFO=MYPN:84665;MC=SO:0001583|missense_variant,SO:0001619|non-coding_transcript_variant,SO:0001623|5_prime_UTR_variant;ORIGIN=1;RS=1406498336;Pangolin=ENSG00000138347.15|19:0.0|50:-0.0
chr10	68122082	573732	T	A	.	.	ALLELEID=563872;CLNDN=Dilated_cardiomyopathy_1KK;CLNDISDB=MONDO:MONDO:0014100,MedGen:C3714995,OMIM:615248;CLNHGVS=NC_000010.11:g.68122082T>A;CLNREVSTAT=criteria_provided,_single_submitter;CLNSIG=Uncertain_significance;CLNVC=single_nucleotide_variant;CLNVCSO=SO:0001483;GENEINFO=MYPN:84665;MC=SO:0001583|missense_variant,SO:0001619|non-coding_transcript_variant,SO:0001623|5_prime_UTR_variant;ORIGIN=1;RS=1369263795;Pangolin=ENSG00000138347.15|2:0.0|16:-0.0
chr10	68122087	1055562	G	A	.	.	ALLELEID=1046674;CLNDN=Dilated_cardiomyopathy_1KK;CLNDISDB=MONDO:MONDO:0014100,MedGen:C3714995,OMIM:615248;CLNHGVS=NC_000010.11:g.68122087G>A;CLNREVSTAT=criteria_provided,_single_submitter;CLNSIG=Uncertain_significance;CLNVC=single_nucleotide_variant;CLNVCSO=SO:0001483;GENEINFO=MYPN:84665;MC=SO:0001583|missense_variant,SO:0001619|non-coding_transcript_variant,SO:0001623|5_prime_UTR_variant;ORIGIN=1;Pangolin=ENSG00000138347.15|11:0.0|42:-0.0
chr10	68122088	31813	C	A	.	.	ALLELEID=40473;CLNDN=Dilated_cardiomyopathy_1KK|not_provided;CLNDISDB=MONDO:MONDO:0014100,MedGen:C3714995,OMIM:615248|MedGen:CN517202;CLNHGVS=NC_000010.11:g.68122088C>A;CLNREVSTAT=no_assertion_criteria_provided;CLNSIG=Uncertain_significance;CLNVC=single_nucleotide_variant;CLNVCSO=SO:0001483;CLNVI=Leiden_Muscular_Dystrophy_pages_(MYPN):MYPN_00025|UniProtKB_(protein):Q86TC9#VAR_069645;GENEINFO=MYPN:84665;MC=SO:0001583|missense_variant,SO:0001619|non-coding_transcript_variant,SO:0001623|5_prime_UTR_variant;ORIGIN=1;RS=199476403;Pangolin=ENSG00000138347.15|2:0.0|10:-0.0
chr10	68122088	1063051	C	T	.	.	ALLELEID=1046675;CLNDN=Dilated_cardiomyopathy_1KK;CLNDISDB=MONDO:MONDO:0014100,MedGen:C3714995,OMIM:615248;CLNHGVS=NC_000010.11:g.68122088C>T;CLNREVSTAT=criteria_provided,_single_submitter;CLNSIG=Uncertain_significance;CLNVC=single_nucleotide_variant;CLNVCSO=SO:0001483;GENEINFO=MYPN:84665;MC=SO:0001583|missense_variant,SO:0001619|non-coding_transcript_variant,SO:0001623|5_prime_UTR_variant;ORIGIN=1;Pangolin=ENSG00000138347.15|10:0.0|19:-0.0
chr10	68122100	477764	A	G	.	.	ALLELEID=460183;CLNDN=Dilated_cardiomyopathy_1KK;CLNDISDB=MONDO:MONDO:0014100,MedGen:C3714995,OMIM:615248;CLNHGVS=NC_000010.11:g.68122100A>G;CLNREVSTAT=criteria_provided,_single_submitter;CLNSIG=Uncertain_significance;CLNVC=single_nucleotide_variant;CLNVCSO=SO:0001483;GENEINFO=MYPN:84665;MC=SO:0001583|missense_variant,SO:0001619|non-coding_transcript_variant,SO:0001623|5_prime_UTR_variant;ORIGIN=1;RS=185841477;Pangolin=ENSG00000138347.15|-1:0.0|-2:-0.0
chr10	68122100	191748	A	T	.	.	AF_TGP=0.0008;ALLELEID=189845;CLNDN=Dilated_cardiomyopathy_1KK|not_provided;CLNDISDB=MONDO:MONDO:0014100,MedGen:C3714995,OMIM:615248|MedGen:CN517202;CLNHGVS=NC_000010.11:g.68122100A>T;CLNREVSTAT=criteria_provided,_multiple_submitters,_no_conflicts;CLNSIG=Uncertain_significance;CLNVC=single_nucleotide_variant;CLNVCSO=SO:0001483;GENEINFO=MYPN:84665;MC=SO:0001583|missense_variant,SO:0001619|non-coding_transcript_variant,SO:0001623|5_prime_UTR_variant;ORIGIN=1;RS=185841477;Pangolin=ENSG00000138347.15|-2:0.0|7:-0.0
chr10	68122109	477765	T	C	.	.	ALLELEID=460189;CLNDN=Dilated_cardiomyopathy_1KK;CLNDISDB=MONDO:MONDO:0014100,MedGen:C3714995,OMIM:615248;CLNHGVS=NC_000010.11:g.68122109T>C;CLNREVSTAT=criteria_provided,_single_submitter;CLNSIG=Uncertain_significance;CLNVC=single_nucleotide_variant;CLNVCSO=SO:0001483;GENEINFO=MYPN:84665;MC=SO:0001583|missense_variant,SO:0001619|non-coding_transcript_variant,SO:0001623|5_prime_UTR_variant;ORIGIN=1;RS=1554839341;Pangolin=ENSG00000138347.15|-11:0.0|20:-0.0
chr10	68122127	948774	A	C	.	.	ALLELEID=925889;CLNDN=Dilated_cardiomyopathy_1KK;CLNDISDB=MONDO:MONDO:0014100,MedGen:C3714995,OMIM:615248;CLNHGVS=NC_000010.11:g.68122127A>C;CLNREVSTAT=criteria_provided,_single_submitter;CLNSIG=Uncertain_significance;CLNVC=single_nucleotide_variant;CLNVCSO=SO:0001483;GENEINFO=MYPN:84665;MC=SO:0001583|missense_variant,SO:0001619|non-coding_transcript_variant,SO:0001623|5_prime_UTR_variant;ORIGIN=1;Pangolin=ENSG00000138347.15|5:0.0|2:-0.0
chr10	68122150	518978	G	A	.	.	AF_EXAC=2e-05;ALLELEID=510196;CLNDN=Dilated_cardiomyopathy_1KK|Cardiovascular_phenotype;CLNDISDB=MONDO:MONDO:0014100,MedGen:C3714995,OMIM:615248|MedGen:CN230736;CLNHGVS=NC_000010.11:g.68122150G>A;CLNREVSTAT=criteria_provided,_multiple_submitters,_no_conflicts;CLNSIG=Uncertain_significance;CLNVC=single_nucleotide_variant;CLNVCSO=SO:0001483;GENEINFO=MYPN:84665;MC=SO:0001583|missense_variant,SO:0001619|non-coding_transcript_variant,SO:0001623|5_prime_UTR_variant;ORIGIN=1;RS=755212697;Pangolin=ENSG00000138347.15|-43:0.0|-21:-0.0
chr10	68122158	1020229	G	C	.	.	ALLELEID=1009108;CLNDN=Dilated_cardiomyopathy_1KK;CLNDISDB=MONDO:MONDO:0014100,MedGen:C3714995,OMIM:615248;CLNHGVS=NC_000010.11:g.68122158G>C;CLNREVSTAT=criteria_provided,_single_submitter;CLNSIG=Uncertain_significance;CLNVC=single_nucleotide_variant;CLNVCSO=SO:0001483;GENEINFO=MYPN:84665;MC=SO:0001583|missense_variant,SO:0001619|non-coding_transcript_variant,SO:0001623|5_prime_UTR_variant;ORIGIN=1;Pangolin=ENSG00000138347.15|7:0.0|38:-0.0
chr10	68122163	477766	C	T	.	.	ALLELEID=460054;CLNDN=Dilated_cardiomyopathy_1KK;CLNDISDB=MONDO:MONDO:0014100,MedGen:C3714995,OMIM:615248;CLNHGVS=NC_000010.11:g.68122163C>T;CLNREVSTAT=criteria_provided,_single_submitter;CLNSIG=Uncertain_significance;CLNVC=single_nucleotide_variant;CLNVCSO=SO:0001483;GENEINFO=MYPN:84665;MC=SO:0001583|missense_variant,SO:0001619|non-coding_transcript_variant,SO:0001623|5_prime_UTR_variant;ORIGIN=1;RS=1232532993;Pangolin=ENSG00000138347.15|-2:0.0|2:-0.0
chr10	68122167	195390	T	G	.	.	ALLELEID=192551;CLNDN=Dilated_cardiomyopathy_1KK|Cardiovascular_phenotype|not_provided;CLNDISDB=MONDO:MONDO:0014100,MedGen:C3714995,OMIM:615248|MedGen:CN230736|MedGen:CN517202;CLNHGVS=NC_000010.11:g.68122167T>G;CLNREVSTAT=criteria_provided,_multiple_submitters,_no_conflicts;CLNSIG=Uncertain_significance;CLNVC=single_nucleotide_variant;CLNVCSO=SO:0001483;GENEINFO=MYPN:84665;MC=SO:0001583|missense_variant,SO:0001619|non-coding_transcript_variant,SO:0001623|5_prime_UTR_variant;ORIGIN=1;RS=794727304;Pangolin=ENSG00000138347.15|4:0.0|-2:-0.0
chr10	68122174	574476	G	A	.	.	AF_EXAC=2e-05;ALLELEID=564692;CLNDN=Dilated_cardiomyopathy_1KK;CLNDISDB=MONDO:MONDO:0014100,MedGen:C3714995,OMIM:615248;CLNHGVS=NC_000010.11:g.68122174G>A;CLNREVSTAT=criteria_provided,_single_submitter;CLNSIG=Uncertain_significance;CLNVC=single_nucleotide_variant;CLNVCSO=SO:0001483;GENEINFO=MYPN:84665;MC=SO:0001583|missense_variant,SO:0001619|non-coding_transcript_variant,SO:0001623|5_prime_UTR_variant;ORIGIN=1;RS=756677221;Pangolin=ENSG00000138347.15|-9:0.0|-9:-0.0
chr10	68122186	412012	A	C	.	.	AF_EXAC=2e-05;ALLELEID=397565;CLNDN=Dilated_cardiomyopathy_1KK|not_provided;CLNDISDB=MONDO:MONDO:0014100,MedGen:C3714995,OMIM:615248|MedGen:CN517202;CLNHGVS=NC_000010.11:g.68122186A>C;CLNREVSTAT=criteria_provided,_single_submitter;CLNSIG=Uncertain_significance;CLNVC=single_nucleotide_variant;CLNVCSO=SO:0001483;GENEINFO=MYPN:84665;MC=SO:0001583|missense_variant,SO:0001619|non-coding_transcript_variant,SO:0001623|5_prime_UTR_variant;ORIGIN=1;RS=770824805;Pangolin=ENSG00000138347.15|-21:0.0|10:-0.0
chr10	68122189	806488	A	G	.	.	AF_EXAC=1e-05;ALLELEID=796433;CLNDN=not_provided;CLNDISDB=MedGen:CN517202;CLNHGVS=NC_000010.11:g.68122189A>G;CLNREVSTAT=criteria_provided,_single_submitter;CLNSIG=Uncertain_significance;CLNVC=single_nucleotide_variant;CLNVCSO=SO:0001483;GENEINFO=MYPN:84665;MC=SO:0001583|missense_variant,SO:0001619|non-coding_transcript_variant,SO:0001623|5_prime_UTR_variant;ORIGIN=1;RS=773860716;Pangolin=ENSG00000138347.15|-24:0.0|37:-0.0
chr10	68122195	222748	G	C	.	.	AF_ESP=8e-05;AF_EXAC=8e-05;AF_TGP=0.0002;ALLELEID=224399;CLNDN=Cardiomyopathy,_left_ventricular_noncompaction|Dilated_cardiomyopathy_1KK|Cardiovascular_phenotype;CLNDISDB=Human_Phenotype_Ontology:HP:0011664,MedGen:C4021133|MONDO:MONDO:0014100,MedGen:C3714995,OMIM:615248|MedGen:CN230736;CLNHGVS=NC_000010.11:g.68122195G>C;CLNREVSTAT=criteria_provided,_multiple_submitters,_no_conflicts;CLNSIG=Uncertain_significance;CLNVC=single_nucleotide_variant;CLNVCSO=SO:0001483;GENEINFO=MYPN:84665;MC=SO:0001583|missense_variant,SO:0001619|non-coding_transcript_variant,SO:0001623|5_prime_UTR_variant;ORIGIN=1;RS=201983087;Pangolin=ENSG00000138347.15|31:0.0|-30:-0.0
chr10	68122205	1044356	C	A	.	.	ALLELEID=1029682;CLNDN=Dilated_cardiomyopathy_1KK;CLNDISDB=MONDO:MONDO:0014100,MedGen:C3714995,OMIM:615248;CLNHGVS=NC_000010.11:g.68122205C>A;CLNREVSTAT=criteria_provided,_single_submitter;CLNSIG=Uncertain_significance;CLNVC=single_nucleotide_variant;CLNVCSO=SO:0001483;GENEINFO=MYPN:84665;MC=SO:0001583|missense_variant,SO:0001619|non-coding_transcript_variant,SO:0001623|5_prime_UTR_variant;ORIGIN=1;Pangolin=ENSG00000138347.15|5:0.0|21:-0.0
chr10	68122210	1046327	T	C	.	.	ALLELEID=1029683;CLNDN=Dilated_cardiomyopathy_1KK;CLNDISDB=MONDO:MONDO:0014100,MedGen:C3714995,OMIM:615248;CLNHGVS=NC_000010.11:g.68122210T>C;CLNREVSTAT=criteria_provided,_single_submitter;CLNSIG=Uncertain_significance;CLNVC=single_nucleotide_variant;CLNVCSO=SO:0001483;GENEINFO=MYPN:84665;MC=SO:0001583|missense_variant,SO:0001619|non-coding_transcript_variant,SO:0001623|5_prime_UTR_variant;ORIGIN=1;Pangolin=ENSG00000138347.15|1:0.0|16:-0.0
chr10	68122220	201880	A	G	.	.	AF_ESP=0.00023;AF_EXAC=0.0001;ALLELEID=198261;CLNDN=Dilated_cardiomyopathy_1KK|not_provided;CLNDISDB=MONDO:MONDO:0014100,MedGen:C3714995,OMIM:615248|MedGen:CN517202;CLNHGVS=NC_000010.11:g.68122220A>G;CLNREVSTAT=criteria_provided,_multiple_submitters,_no_conflicts;CLNSIG=Uncertain_significance;CLNVC=single_nucleotide_variant;CLNVCSO=SO:0001483;GENEINFO=MYPN:84665;MC=SO:0001583|missense_variant,SO:0001619|non-coding_transcript_variant,SO:0001623|5_prime_UTR_variant;ORIGIN=1;RS=148034353;Pangolin=ENSG00000138347.15|-1:0.0|21:-0.0
chr10	68122223	229038	A	G	.	.	ALLELEID=229829;CLNDN=Dilated_cardiomyopathy_1KK|not_specified;CLNDISDB=MONDO:MONDO:0014100,MedGen:C3714995,OMIM:615248|MedGen:CN169374;CLNHGVS=NC_000010.11:g.68122223A>G;CLNREVSTAT=criteria_provided,_multiple_submitters,_no_conflicts;CLNSIG=Uncertain_significance;CLNVC=single_nucleotide_variant;CLNVCSO=SO:0001483;GENEINFO=MYPN:84665;MC=SO:0001583|missense_variant,SO:0001619|non-coding_transcript_variant,SO:0001623|5_prime_UTR_variant;ORIGIN=1;RS=876657924;Pangolin=ENSG00000138347.15|6:0.0|3:-0.0
chr10	68122240	444869	C	T	.	.	AF_EXAC=0.0003;ALLELEID=438509;CLNDN=Restrictive_cardiomyopathy;CLNDISDB=Human_Phenotype_Ontology:HP:0001723,MONDO:MONDO:0005201,MeSH:D002313,MedGen:C0007196,Orphanet:ORPHA217632;CLNHGVS=NC_000010.11:g.68122240C>T;CLNREVSTAT=criteria_provided,_single_submitter;CLNSIG=Uncertain_significance;CLNVC=single_nucleotide_variant;CLNVCSO=SO:0001483;GENEINFO=MYPN:84665;MC=SO:0001583|missense_variant,SO:0001619|non-coding_transcript_variant,SO:0001623|5_prime_UTR_variant;ORIGIN=1;RS=201454261;Pangolin=ENSG00000138347.15|21:0.0|1:-0.0
chr10	68122244	488162	C	T	.	.	ALLELEID=481132;CLNDN=Dilated_cardiomyopathy_1KK;CLNDISDB=MONDO:MONDO:0014100,MedGen:C3714995,OMIM:615248;CLNHGVS=NC_000010.11:g.68122244C>T;CLNREVSTAT=criteria_provided,_single_submitter;CLNSIG=Uncertain_significance;CLNVC=single_nucleotide_variant;CLNVCSO=SO:0001483;GENEINFO=MYPN:84665;MC=SO:0001583|missense_variant,SO:0001619|non-coding_transcript_variant,SO:0001623|5_prime_UTR_variant;ORIGIN=1;RS=1489529278;Pangolin=ENSG00000138347.15|-18:0.0|-3:-0.0
chr10	68122247	953997	G	T	.	.	ALLELEID=946996;CLNDN=Dilated_cardiomyopathy_1KK;CLNDISDB=MONDO:MONDO:0014100,MedGen:C3714995,OMIM:615248;CLNHGVS=NC_000010.11:g.68122247G>T;CLNREVSTAT=criteria_provided,_single_submitter;CLNSIG=Uncertain_significance;CLNVC=single_nucleotide_variant;CLNVCSO=SO:0001483;GENEINFO=MYPN:84665;MC=SO:0001583|missense_variant,SO:0001619|non-coding_transcript_variant,SO:0001623|5_prime_UTR_variant;ORIGIN=1;Pangolin=ENSG00000138347.15|14:0.0|-21:-0.0
chr10	68122280	859308	CAGA	C	.	.	ALLELEID=837107;CLNDN=Dilated_cardiomyopathy_1KK;CLNDISDB=MONDO:MONDO:0014100,MedGen:C3714995,OMIM:615248;CLNHGVS=NC_000010.11:g.68122283_68122285del;CLNREVSTAT=criteria_provided,_single_submitter;CLNSIG=Uncertain_significance;CLNVC=Deletion;CLNVCSO=SO:0000159;CLNVI=Invitae:6019678;GENEINFO=MYPN:84665;MC=SO:0001619|non-coding_transcript_variant,SO:0001822|inframe_deletion,SO:0001623|5_prime_UTR_variant;ORIGIN=1;Pangolin=ENSG00000138347.15|-39:0.0|34:-0.01
chr10	68122283	201881	A	G	.	.	AF_ESP=0.00015;AF_EXAC=0.00016;AF_TGP=0.0002;ALLELEID=198262;CLNDN=Dilated_cardiomyopathy_1KK|Cardiovascular_phenotype|not_provided;CLNDISDB=MONDO:MONDO:0014100,MedGen:C3714995,OMIM:615248|MedGen:CN230736|MedGen:CN517202;CLNHGVS=NC_000010.11:g.68122283A>G;CLNREVSTAT=criteria_provided,_multiple_submitters,_no_conflicts;CLNSIG=Uncertain_significance;CLNVC=single_nucleotide_variant;CLNVCSO=SO:0001483;GENEINFO=MYPN:84665;MC=SO:0001583|missense_variant,SO:0001619|non-coding_transcript_variant,SO:0001623|5_prime_UTR_variant;ORIGIN=1;RS=146336815;Pangolin=ENSG00000138347.15|31:0.01|-42:-0.0
chr10	68122297	1046644	C	A	.	.	ALLELEID=1029684;CLNDN=Dilated_cardiomyopathy_1KK;CLNDISDB=MONDO:MONDO:0014100,MedGen:C3714995,OMIM:615248;CLNHGVS=NC_000010.11:g.68122297C>A;CLNREVSTAT=criteria_provided,_single_submitter;CLNSIG=Uncertain_significance;CLNVC=single_nucleotide_variant;CLNVCSO=SO:0001483;GENEINFO=MYPN:84665;MC=SO:0001583|missense_variant,SO:0001619|non-coding_transcript_variant,SO:0001623|5_prime_UTR_variant;ORIGIN=1;Pangolin=ENSG00000138347.15|43:0.03|17:-0.01
chr10	68122321	544037	A	T	.	.	ALLELEID=525399;CLNDN=Dilated_cardiomyopathy_1KK;CLNDISDB=MONDO:MONDO:0014100,MedGen:C3714995,OMIM:615248;CLNHGVS=NC_000010.11:g.68122321A>T;CLNREVSTAT=criteria_provided,_single_submitter;CLNSIG=Uncertain_significance;CLNVC=single_nucleotide_variant;CLNVCSO=SO:0001483;GENEINFO=MYPN:84665;MC=SO:0001583|missense_variant,SO:0001619|non-coding_transcript_variant,SO:0001623|5_prime_UTR_variant;ORIGIN=1;RS=1554839439;Pangolin=ENSG00000138347.15|19:0.03|-7:-0.01
chr10	68122328	379260	C	T	.	.	AF_ESP=8e-05;AF_EXAC=1e-05;ALLELEID=371365;CLNDN=Dilated_cardiomyopathy_1KK|not_provided;CLNDISDB=MONDO:MONDO:0014100,MedGen:C3714995,OMIM:615248|MedGen:CN517202;CLNHGVS=NC_000010.11:g.68122328C>T;CLNREVSTAT=criteria_provided,_multiple_submitters,_no_conflicts;CLNSIG=Uncertain_significance;CLNVC=single_nucleotide_variant;CLNVCSO=SO:0001483;GENEINFO=MYPN:84665;MC=SO:0001583|missense_variant,SO:0001619|non-coding_transcript_variant,SO:0001623|5_prime_UTR_variant;ORIGIN=1;RS=138187845;Pangolin=ENSG00000138347.15|7:0.07|12:-0.09
chr10	68122331	930012	C	T	.	.	ALLELEID=918329;CLNDN=not_specified;CLNDISDB=MedGen:CN169374;CLNHGVS=NC_000010.11:g.68122331C>T;CLNREVSTAT=criteria_provided,_single_submitter;CLNSIG=Uncertain_significance;CLNVC=single_nucleotide_variant;CLNVCSO=SO:0001483;GENEINFO=MYPN:84665;MC=SO:0001583|missense_variant,SO:0001619|non-coding_transcript_variant,SO:0001623|5_prime_UTR_variant;ORIGIN=1;Pangolin=ENSG00000138347.15|4:0.04|9:-0.04
chr10	68122336	1000320	G	A	.	.	ALLELEID=993948;CLNDN=Dilated_cardiomyopathy_1KK;CLNDISDB=MONDO:MONDO:0014100,MedGen:C3714995,OMIM:615248;CLNHGVS=NC_000010.11:g.68122336G>A;CLNREVSTAT=criteria_provided,_single_submitter;CLNSIG=Uncertain_significance;CLNVC=single_nucleotide_variant;CLNVCSO=SO:0001483;GENEINFO=MYPN:84665;MC=SO:0001583|missense_variant,SO:0001619|non-coding_transcript_variant,SO:0001623|5_prime_UTR_variant;ORIGIN=1;Pangolin=ENSG00000138347.15|4:0.21|-1:-0.35
chr10	68136209	201876	G	C	.	.	ALLELEID=198263;CLNDN=not_provided;CLNDISDB=MedGen:CN517202;CLNHGVS=NC_000010.11:g.68136209G>C;CLNREVSTAT=criteria_provided,_single_submitter;CLNSIG=Uncertain_significance;CLNVC=single_nucleotide_variant;CLNVCSO=SO:0001483;GENEINFO=MYPN:84665;ORIGIN=1;RS=794729070;Pangolin=ENSG00000138347.15|10:0.03|1:-0.67
chr10	68142936	264092	G	T	.	.	ALLELEID=258646;CLNDN=Cardiovascular_phenotype;CLNDISDB=MedGen:CN230736;CLNHGVS=NC_000010.11:g.68142936G>T;CLNREVSTAT=criteria_provided,_single_submitter;CLNSIG=Uncertain_significance;CLNVC=single_nucleotide_variant;CLNVCSO=SO:0001483;GENEINFO=MYPN:84665;MC=SO:0001627|intron_variant;ORIGIN=1;RS=886039040;Pangolin=ENSG00000138347.15|4:0.02|17:-0.0
chr10	68142937	851449	C	A	.	.	ALLELEID=851377;CLNDN=Dilated_cardiomyopathy_1KK;CLNDISDB=MONDO:MONDO:0014100,MedGen:C3714995,OMIM:615248;CLNHGVS=NC_000010.11:g.68142937C>A;CLNREVSTAT=criteria_provided,_single_submitter;CLNSIG=Uncertain_significance;CLNVC=single_nucleotide_variant;CLNVCSO=SO:0001483;GENEINFO=MYPN:84665;MC=SO:0001627|intron_variant;ORIGIN=1;Pangolin=ENSG00000138347.15|3:0.02|3:-0.04
chr10	68142954	544045	G	A	.	.	AF_EXAC=1e-05;ALLELEID=525304;CLNDN=Dilated_cardiomyopathy_1KK;CLNDISDB=MONDO:MONDO:0014100,MedGen:C3714995,OMIM:615248;CLNHGVS=NC_000010.11:g.68142954G>A;CLNREVSTAT=criteria_provided,_single_submitter;CLNSIG=Uncertain_significance;CLNVC=single_nucleotide_variant;CLNVCSO=SO:0001483;GENEINFO=MYPN:84665;MC=SO:0001583|missense_variant,SO:0001619|non-coding_transcript_variant;ORIGIN=1;RS=780873354;Pangolin=ENSG00000138347.15|-14:0.0|-14:-0.01
chr10	68142962	1060452	C	G	.	.	ALLELEID=1046676;CLNDN=Dilated_cardiomyopathy_1KK;CLNDISDB=MONDO:MONDO:0014100,MedGen:C3714995,OMIM:615248;CLNHGVS=NC_000010.11:g.68142962C>G;CLNREVSTAT=criteria_provided,_single_submitter;CLNSIG=Uncertain_significance;CLNVC=single_nucleotide_variant;CLNVCSO=SO:0001483;GENEINFO=MYPN:84665;MC=SO:0001583|missense_variant,SO:0001619|non-coding_transcript_variant;ORIGIN=1;Pangolin=ENSG00000138347.15|-22:0.0|-22:-0.01
chr10	68142972	191001	C	T	.	.	ALLELEID=188807;CLNDN=Hypertrophic_cardiomyopathy|not_specified|not_provided;CLNDISDB=Human_Phenotype_Ontology:HP:0001639,MONDO:MONDO:0005045,MeSH:D002312,MedGen:C0007194,OMIM:PS192600,Orphanet:ORPHA217569|MedGen:CN169374|MedGen:CN517202;CLNHGVS=NC_000010.11:g.68142972C>T;CLNREVSTAT=criteria_provided,_multiple_submitters,_no_conflicts;CLNSIG=Uncertain_significance;CLNVC=single_nucleotide_variant;CLNVCSO=SO:0001483;GENEINFO=MYPN:84665;MC=SO:0001583|missense_variant,SO:0001619|non-coding_transcript_variant;ORIGIN=1;RS=786205457;Pangolin=ENSG00000138347.15|23:0.0|-32:-0.01
chr10	68142988	514673	C	A	.	.	AF_EXAC=6e-05;ALLELEID=502848;CLNDN=Dilated_cardiomyopathy_1KK|not_specified;CLNDISDB=MONDO:MONDO:0014100,MedGen:C3714995,OMIM:615248|MedGen:CN169374;CLNHGVS=NC_000010.11:g.68142988C>A;CLNREVSTAT=criteria_provided,_conflicting_interpretations;CLNSIG=Conflicting_interpretations_of_pathogenicity;CLNSIGCONF=Likely_benign(1),Uncertain_significance(1);CLNVC=single_nucleotide_variant;CLNVCSO=SO:0001483;GENEINFO=MYPN:84665;MC=SO:0001619|non-coding_transcript_variant,SO:0001819|synonymous_variant;ORIGIN=1;RS=759998419;Pangolin=ENSG00000138347.15|-48:0.01|-48:-0.03
chr10	68142989	192124	G	A	.	.	AF_ESP=8e-05;AF_EXAC=0.00016;ALLELEID=189846;CLNDN=Dilated_cardiomyopathy_1KK|not_specified|not_provided;CLNDISDB=MONDO:MONDO:0014100,MedGen:C3714995,OMIM:615248|MedGen:CN169374|MedGen:CN517202;CLNHGVS=NC_000010.11:g.68142989G>A;CLNREVSTAT=criteria_provided,_conflicting_interpretations;CLNSIG=Conflicting_interpretations_of_pathogenicity;CLNSIGCONF=Likely_benign(2),Uncertain_significance(1);CLNVC=single_nucleotide_variant;CLNVCSO=SO:0001483;GENEINFO=MYPN:84665;MC=SO:0001583|missense_variant,SO:0001619|non-coding_transcript_variant;ORIGIN=1;RS=112518450;Pangolin=ENSG00000138347.15|-49:0.0|-49:-0.01
chr10	68143001	412011	A	T	.	.	ALLELEID=397573;CLNDN=Dilated_cardiomyopathy_1KK;CLNDISDB=MONDO:MONDO:0014100,MedGen:C3714995,OMIM:615248;CLNHGVS=NC_000010.11:g.68143001A>T;CLNREVSTAT=criteria_provided,_single_submitter;CLNSIG=Uncertain_significance;CLNVC=single_nucleotide_variant;CLNVCSO=SO:0001483;GENEINFO=MYPN:84665;MC=SO:0001583|missense_variant,SO:0001619|non-coding_transcript_variant;ORIGIN=1;RS=1060503576;Pangolin=ENSG00000138347.15|-2:0.0|-6:-0.0
chr10	68143007	691838	C	T	.	.	ALLELEID=679537;CLNDN=Primary_familial_hypertrophic_cardiomyopathy;CLNDISDB=MeSH:D024741,MedGen:C0949658,OMIM:PS192600,Orphanet:ORPHA155,SNOMED_CT:83978005;CLNHGVS=NC_000010.11:g.68143007C>T;CLNREVSTAT=criteria_provided,_single_submitter;CLNSIG=Uncertain_significance;CLNVC=single_nucleotide_variant;CLNVCSO=SO:0001483;GENEINFO=MYPN:84665;MC=SO:0001583|missense_variant,SO:0001619|non-coding_transcript_variant;ORIGIN=1;RS=1589550119;Pangolin=ENSG00000138347.15|22:0.0|-12:-0.0
chr10	68143023	663485	C	T	.	.	AF_ESP=8e-05;AF_EXAC=4e-05;ALLELEID=639069;CLNDN=Dilated_cardiomyopathy_1KK;CLNDISDB=MONDO:MONDO:0014100,MedGen:C3714995,OMIM:615248;CLNHGVS=NC_000010.11:g.68143023C>T;CLNREVSTAT=criteria_provided,_single_submitter;CLNSIG=Uncertain_significance;CLNVC=single_nucleotide_variant;CLNVCSO=SO:0001483;GENEINFO=MYPN:84665;MC=SO:0001583|missense_variant,SO:0001619|non-coding_transcript_variant;ORIGIN=1;RS=146148277;Pangolin=ENSG00000138347.15|6:0.0|-28:-0.0
chr10	68143024	1060811	G	A	.	.	ALLELEID=1046677;CLNDN=Dilated_cardiomyopathy_1KK;CLNDISDB=MONDO:MONDO:0014100,MedGen:C3714995,OMIM:615248;CLNHGVS=NC_000010.11:g.68143024G>A;CLNREVSTAT=criteria_provided,_single_submitter;CLNSIG=Uncertain_significance;CLNVC=single_nucleotide_variant;CLNVCSO=SO:0001483;GENEINFO=MYPN:84665;MC=SO:0001619|non-coding_transcript_variant,SO:0001819|synonymous_variant;ORIGIN=1;Pangolin=ENSG00000138347.15|2:0.0|-29:-0.0
chr10	68143049	201882	C	T	.	.	AF_ESP=0.00015;AF_EXAC=5e-05;AF_TGP=0.0004;ALLELEID=198264;CLNDN=Left_ventricular_hypertrophy|Cardiomyopathy,_left_ventricular_noncompaction|Dilated_cardiomyopathy_1KK|not_provided;CLNDISDB=Human_Phenotype_Ontology:HP:0001712,Human_Phenotype_Ontology:HP:0005171,MedGen:C0149721|Human_Phenotype_Ontology:HP:0011664,MedGen:C4021133|MONDO:MONDO:0014100,MedGen:C3714995,OMIM:615248|MedGen:CN517202;CLNHGVS=NC_000010.11:g.68143049C>T;CLNREVSTAT=criteria_provided,_multiple_submitters,_no_conflicts;CLNSIG=Uncertain_significance;CLNVC=single_nucleotide_variant;CLNVCSO=SO:0001483;GENEINFO=MYPN:84665;MC=SO:0001583|missense_variant,SO:0001619|non-coding_transcript_variant;ORIGIN=1;RS=140037748;Pangolin=ENSG00000138347.15|-2:0.0|-20:-0.0
chr10	68143050	424342	G	A	.	.	AF_ESP=8e-05;AF_EXAC=2e-05;ALLELEID=407877;CLNDN=Dilated_cardiomyopathy_1KK|not_provided;CLNDISDB=MONDO:MONDO:0014100,MedGen:C3714995,OMIM:615248|MedGen:CN517202;CLNHGVS=NC_000010.11:g.68143050G>A;CLNREVSTAT=criteria_provided,_multiple_submitters,_no_conflicts;CLNSIG=Uncertain_significance;CLNVC=single_nucleotide_variant;CLNVCSO=SO:0001483;GENEINFO=MYPN:84665;MC=SO:0001583|missense_variant,SO:0001619|non-coding_transcript_variant;ORIGIN=1;RS=149852773;Pangolin=ENSG00000138347.15|2:0.0|0:-0.0
chr10	68143053	31822	A	T	.	.	ALLELEID=40482;CLNDN=Dilated_cardiomyopathy_1KK|not_provided;CLNDISDB=MONDO:MONDO:0014100,MedGen:C3714995,OMIM:615248|MedGen:CN517202;CLNHGVS=NC_000010.11:g.68143053A>T;CLNREVSTAT=no_assertion_criteria_provided;CLNSIG=Uncertain_significance;CLNVC=single_nucleotide_variant;CLNVCSO=SO:0001483;CLNVI=Leiden_Muscular_Dystrophy_pages_(MYPN):MYPN_00034|UniProtKB_(protein):Q86TC9#VAR_069646;GENEINFO=MYPN:84665;MC=SO:0001583|missense_variant,SO:0001619|non-coding_transcript_variant;ORIGIN=1;RS=199476404;Pangolin=ENSG00000138347.15|3:0.0|-3:-0.0
chr10	68143056	477736	C	A	.	.	ALLELEID=460057;CLNDN=Dilated_cardiomyopathy_1KK;CLNDISDB=MONDO:MONDO:0014100,MedGen:C3714995,OMIM:615248;CLNHGVS=NC_000010.11:g.68143056C>A;CLNREVSTAT=criteria_provided,_single_submitter;CLNSIG=Uncertain_significance;CLNVC=single_nucleotide_variant;CLNVCSO=SO:0001483;GENEINFO=MYPN:84665;MC=SO:0001583|missense_variant,SO:0001619|non-coding_transcript_variant;ORIGIN=1;RS=777080663;Pangolin=ENSG00000138347.15|-27:0.0|0:-0.0
chr10	68143083	412008	C	A	.	.	ALLELEID=397911;CLNDN=Dilated_cardiomyopathy_1KK|not_provided;CLNDISDB=MONDO:MONDO:0014100,MedGen:C3714995,OMIM:615248|MedGen:CN517202;CLNHGVS=NC_000010.11:g.68143083C>A;CLNREVSTAT=criteria_provided,_conflicting_interpretations;CLNSIG=Conflicting_interpretations_of_pathogenicity;CLNSIGCONF=Likely_benign(1),Uncertain_significance(1);CLNVC=single_nucleotide_variant;CLNVCSO=SO:0001483;GENEINFO=MYPN:84665;MC=SO:0001583|missense_variant,SO:0001619|non-coding_transcript_variant;ORIGIN=1;RS=763819518;Pangolin=ENSG00000138347.15|32:0.01|32:-0.0
chr10	68143089	661626	C	T	.	.	AF_EXAC=0.00013;ALLELEID=639070;CLNDN=Dilated_cardiomyopathy_1KK;CLNDISDB=MONDO:MONDO:0014100,MedGen:C3714995,OMIM:615248;CLNHGVS=NC_000010.11:g.68143089C>T;CLNREVSTAT=criteria_provided,_single_submitter;CLNSIG=Uncertain_significance;CLNVC=single_nucleotide_variant;CLNVCSO=SO:0001483;GENEINFO=MYPN:84665;MC=SO:0001583|missense_variant,SO:0001619|non-coding_transcript_variant;ORIGIN=1;RS=747136869;Pangolin=ENSG00000138347.15|26:0.01|26:-0.01
chr10	68143115	1051990	G	A	.	.	ALLELEID=1046678;CLNDN=Dilated_cardiomyopathy_1KK;CLNDISDB=MONDO:MONDO:0014100,MedGen:C3714995,OMIM:615248;CLNHGVS=NC_000010.11:g.68143115G>A;CLNREVSTAT=criteria_provided,_single_submitter;CLNSIG=Uncertain_significance;CLNVC=single_nucleotide_variant;CLNVCSO=SO:0001483;GENEINFO=MYPN:84665;MC=SO:0001583|missense_variant,SO:0001619|non-coding_transcript_variant;ORIGIN=1;Pangolin=ENSG00000138347.15|36:0.71|0:-0.49
chr10	68145477	544038	G	A	.	.	ALLELEID=525404;CLNDN=Dilated_cardiomyopathy_1KK;CLNDISDB=MONDO:MONDO:0014100,MedGen:C3714995,OMIM:615248;CLNHGVS=NC_000010.11:g.68145477G>A;CLNREVSTAT=criteria_provided,_single_submitter;CLNSIG=Uncertain_significance;CLNVC=single_nucleotide_variant;CLNVCSO=SO:0001483;GENEINFO=MYPN:84665;MC=SO:0001583|missense_variant,SO:0001619|non-coding_transcript_variant;ORIGIN=1;RS=527628617;Pangolin=ENSG00000138347.15|-2:0.0|-2:-0.01
chr10	68145477	576278	G	C	.	.	ALLELEID=564694;CLNDN=Dilated_cardiomyopathy_1KK;CLNDISDB=MONDO:MONDO:0014100,MedGen:C3714995,OMIM:615248;CLNHGVS=NC_000010.11:g.68145477G>C;CLNREVSTAT=criteria_provided,_single_submitter;CLNSIG=Uncertain_significance;CLNVC=single_nucleotide_variant;CLNVCSO=SO:0001483;GENEINFO=MYPN:84665;MC=SO:0001583|missense_variant,SO:0001619|non-coding_transcript_variant;ORIGIN=1;RS=527628617;Pangolin=ENSG00000138347.15|-2:0.01|-2:-0.0
chr10	68145483	1001525	T	G	.	.	ALLELEID=993949;CLNDN=Dilated_cardiomyopathy_1KK;CLNDISDB=MONDO:MONDO:0014100,MedGen:C3714995,OMIM:615248;CLNHGVS=NC_000010.11:g.68145483T>G;CLNREVSTAT=criteria_provided,_single_submitter;CLNSIG=Uncertain_significance;CLNVC=single_nucleotide_variant;CLNVCSO=SO:0001483;GENEINFO=MYPN:84665;MC=SO:0001583|missense_variant,SO:0001619|non-coding_transcript_variant;ORIGIN=1;Pangolin=ENSG00000138347.15|43:0.01|-8:-0.0
chr10	68145484	412009	C	T	.	.	AF_EXAC=3e-05;ALLELEID=397377;CLNDN=Dilated_cardiomyopathy_1KK|not_provided;CLNDISDB=MONDO:MONDO:0014100,MedGen:C3714995,OMIM:615248|MedGen:CN517202;CLNHGVS=NC_000010.11:g.68145484C>T;CLNREVSTAT=criteria_provided,_single_submitter;CLNSIG=Uncertain_significance;CLNVC=single_nucleotide_variant;CLNVCSO=SO:0001483;GENEINFO=MYPN:84665;MC=SO:0001583|missense_variant,SO:0001619|non-coding_transcript_variant;ORIGIN=1;RS=760566381;Pangolin=ENSG00000138347.15|42:0.01|-9:-0.02
chr10	68145492	579816	T	C	.	.	AF_EXAC=4e-05;AF_TGP=0.001;ALLELEID=563874;CLNDN=Dilated_cardiomyopathy_1KK;CLNDISDB=MONDO:MONDO:0014100,MedGen:C3714995,OMIM:615248;CLNHGVS=NC_000010.11:g.68145492T>C;CLNREVSTAT=criteria_provided,_single_submitter;CLNSIG=Uncertain_significance;CLNVC=single_nucleotide_variant;CLNVCSO=SO:0001483;GENEINFO=MYPN:84665;MC=SO:0001583|missense_variant,SO:0001619|non-coding_transcript_variant;ORIGIN=1;RS=535795936;Pangolin=ENSG00000138347.15|-17:0.01|4:-0.0
chr10	68145497	953652	A	C	.	.	ALLELEID=946997;CLNDN=Dilated_cardiomyopathy_1KK;CLNDISDB=MONDO:MONDO:0014100,MedGen:C3714995,OMIM:615248;CLNHGVS=NC_000010.11:g.68145497A>C;CLNREVSTAT=criteria_provided,_single_submitter;CLNSIG=Uncertain_significance;CLNVC=single_nucleotide_variant;CLNVCSO=SO:0001483;GENEINFO=MYPN:84665;MC=SO:0001583|missense_variant,SO:0001619|non-coding_transcript_variant;ORIGIN=1;Pangolin=ENSG00000138347.15|-22:0.01|29:-0.01
chr10	68145499	978346	G	A	.	.	ALLELEID=966449;CLNDN=Dilated_cardiomyopathy_1A;CLNDISDB=MONDO:MONDO:0007269,MedGen:C1449563,OMIM:115200,Orphanet:ORPHA300751;CLNHGVS=NC_000010.11:g.68145499G>A;CLNREVSTAT=criteria_provided,_single_submitter;CLNSIG=Uncertain_significance;CLNVC=single_nucleotide_variant;CLNVCSO=SO:0001483;CLNVI=Molecular_Diagnostic_Laboratory_for_Inherited_Cardiovascular_Disease,Montreal_Heart_Institute:984025;GENEINFO=MYPN:84665;MC=SO:0001583|missense_variant,SO:0001619|non-coding_transcript_variant;ORIGIN=1;Pangolin=ENSG00000138347.15|-24:0.0|27:-0.0
chr10	68145501	201883	G	A	.	.	AF_EXAC=2e-05;ALLELEID=198265;CLNDN=Hypertrophic_cardiomyopathy|Dilated_cardiomyopathy_1KK|not_provided;CLNDISDB=Human_Phenotype_Ontology:HP:0001639,MONDO:MONDO:0005045,MeSH:D002312,MedGen:C0007194,OMIM:PS192600,Orphanet:ORPHA217569|MONDO:MONDO:0014100,MedGen:C3714995,OMIM:615248|MedGen:CN517202;CLNHGVS=NC_000010.11:g.68145501G>A;CLNREVSTAT=criteria_provided,_multiple_submitters,_no_conflicts;CLNSIG=Uncertain_significance;CLNVC=single_nucleotide_variant;CLNVCSO=SO:0001483;CLNVI=Center_of_Genomic_medicine,_Geneva,University_Hospital_of_Geneva:10_July_2019;GENEINFO=MYPN:84665;MC=SO:0001583|missense_variant,SO:0001619|non-coding_transcript_variant;ORIGIN=17;RS=764775347;Pangolin=ENSG00000138347.15|25:0.01|-26:-0.02
chr10	68145505	518828	C	T	.	.	AF_EXAC=2e-05;ALLELEID=510199;CLNDN=Dilated_cardiomyopathy_1KK|Cardiovascular_phenotype|not_provided;CLNDISDB=MONDO:MONDO:0014100,MedGen:C3714995,OMIM:615248|MedGen:CN230736|MedGen:CN517202;CLNHGVS=NC_000010.11:g.68145505C>T;CLNREVSTAT=criteria_provided,_multiple_submitters,_no_conflicts;CLNSIG=Uncertain_significance;CLNVC=single_nucleotide_variant;CLNVCSO=SO:0001483;GENEINFO=MYPN:84665;MC=SO:0001583|missense_variant,SO:0001619|non-coding_transcript_variant;ORIGIN=1;RS=749986338;Pangolin=ENSG00000138347.15|-30:0.0|-30:-0.0
chr10	68145526	191749	G	A	.	.	AF_ESP=0.00077;AF_EXAC=0.00049;AF_TGP=0.0002;ALLELEID=189847;CLNDN=Cardiomyopathy|Dilated_cardiomyopathy_1KK|not_specified|Cardiovascular_phenotype|not_provided;CLNDISDB=Human_Phenotype_Ontology:HP:0001638,MONDO:MONDO:0004994,MedGen:C0878544,Orphanet:ORPHA167848,SNOMED_CT:85898001|MONDO:MONDO:0014100,MedGen:C3714995,OMIM:615248|MedGen:CN169374|MedGen:CN230736|MedGen:CN517202;CLNHGVS=NC_000010.11:g.68145526G>A;CLNREVSTAT=criteria_provided,_conflicting_interpretations;CLNSIG=Conflicting_interpretations_of_pathogenicity;CLNSIGCONF=Likely_benign(3),Uncertain_significance(5);CLNVC=single_nucleotide_variant;CLNVCSO=SO:0001483;GENEINFO=MYPN:84665;MC=SO:0001583|missense_variant,SO:0001619|non-coding_transcript_variant;ORIGIN=1;RS=147596628;Pangolin=ENSG00000138347.15|-14:0.0|0:-0.38
chr10	68145529	950524	A	C	.	.	ALLELEID=940963;CLNDN=Dilated_cardiomyopathy_1KK;CLNDISDB=MONDO:MONDO:0014100,MedGen:C3714995,OMIM:615248;CLNHGVS=NC_000010.11:g.68145529A>C;CLNREVSTAT=criteria_provided,_single_submitter;CLNSIG=Uncertain_significance;CLNVC=single_nucleotide_variant;CLNVCSO=SO:0001483;GENEINFO=MYPN:84665;MC=SO:0001627|intron_variant;ORIGIN=1;Pangolin=ENSG00000138347.15|-17:0.0|-3:-0.61
chr10	68148354	517322	A	C	.	.	ALLELEID=497141;CLNDN=not_specified;CLNDISDB=MedGen:CN169374;CLNHGVS=NC_000010.11:g.68148354A>C;CLNREVSTAT=criteria_provided,_single_submitter;CLNSIG=Uncertain_significance;CLNVC=single_nucleotide_variant;CLNVCSO=SO:0001483;GENEINFO=MYPN:84665;MC=SO:0001583|missense_variant,SO:0001619|non-coding_transcript_variant;ORIGIN=1;RS=1554842686;Pangolin=ENSG00000138347.15|46:0.0|-1:-0.09
chr10	68148407	858824	T	TCCAGCAGTA	.	.	ALLELEID=837108;CLNDN=Dilated_cardiomyopathy_1KK;CLNDISDB=MONDO:MONDO:0014100,MedGen:C3714995,OMIM:615248;CLNHGVS=NC_000010.11:g.68148410_68148418dup;CLNREVSTAT=criteria_provided,_single_submitter;CLNSIG=Uncertain_significance;CLNVC=Duplication;CLNVCSO=SO:1000035;CLNVI=Invitae:6704544;GENEINFO=MYPN:84665;MC=SO:0001619|non-coding_transcript_variant,SO:0001821|inframe_insertion;ORIGIN=1;Pangolin=ENSG00000138347.15|-7:0.02|14:-0.0
chr10	68148408	544033	C	G	.	.	ALLELEID=525753;CLNDN=Dilated_cardiomyopathy_1KK;CLNDISDB=MONDO:MONDO:0014100,MedGen:C3714995,OMIM:615248;CLNHGVS=NC_000010.11:g.68148408C>G;CLNREVSTAT=criteria_provided,_single_submitter;CLNSIG=Uncertain_significance;CLNVC=single_nucleotide_variant;CLNVCSO=SO:0001483;GENEINFO=MYPN:84665;MC=SO:0001583|missense_variant,SO:0001619|non-coding_transcript_variant;ORIGIN=1;RS=1554842709;Pangolin=ENSG00000138347.15|-8:0.01|7:-0.0
chr10	68148447	449328	C	T	.	.	AF_EXAC=2e-05;ALLELEID=444625;CLNDN=Dilated_cardiomyopathy_1KK|not_specified|not_provided;CLNDISDB=MONDO:MONDO:0014100,MedGen:C3714995,OMIM:615248|MedGen:CN169374|MedGen:CN517202;CLNHGVS=NC_000010.11:g.68148447C>T;CLNREVSTAT=criteria_provided,_multiple_submitters,_no_conflicts;CLNSIG=Uncertain_significance;CLNVC=single_nucleotide_variant;CLNVCSO=SO:0001483;GENEINFO=MYPN:84665;MC=SO:0001583|missense_variant,SO:0001619|non-coding_transcript_variant;ORIGIN=1;RS=757431496;Pangolin=ENSG00000138347.15|18:0.0|20:-0.26
chr10	68148448	241706	G	A	.	.	AF_EXAC=3e-05;AF_TGP=0.0004;ALLELEID=240834;CLNDN=Dilated_cardiomyopathy_1KK;CLNDISDB=MONDO:MONDO:0014100,MedGen:C3714995,OMIM:615248;CLNHGVS=NC_000010.11:g.68148448G>A;CLNREVSTAT=criteria_provided,_single_submitter;CLNSIG=Uncertain_significance;CLNVC=single_nucleotide_variant;CLNVCSO=SO:0001483;GENEINFO=MYPN:84665;MC=SO:0001583|missense_variant,SO:0001619|non-coding_transcript_variant;ORIGIN=1;RS=200352249;Pangolin=ENSG00000138347.15|17:0.0|19:-0.19
chr10	68148451	31815	T	C	.	.	AF_EXAC=4e-05;ALLELEID=40475;CLNDN=Dilated_cardiomyopathy_1KK|not_provided;CLNDISDB=MONDO:MONDO:0014100,MedGen:C3714995,OMIM:615248|MedGen:CN517202;CLNHGVS=NC_000010.11:g.68148451T>C;CLNREVSTAT=criteria_provided,_single_submitter;CLNSIG=Uncertain_significance;CLNVC=single_nucleotide_variant;CLNVCSO=SO:0001483;CLNVI=Leiden_Muscular_Dystrophy_pages_(MYPN):MYPN_00027|UniProtKB_(protein):Q86TC9#VAR_069647;GENEINFO=MYPN:84665;MC=SO:0001583|missense_variant,SO:0001619|non-coding_transcript_variant;ORIGIN=1;RS=199476406;Pangolin=ENSG00000138347.15|16:0.04|14:-0.0
chr10	68148460	191750	T	C	.	.	ALLELEID=189848;CLNDN=not_provided;CLNDISDB=MedGen:CN517202;CLNHGVS=NC_000010.11:g.68148460T>C;CLNREVSTAT=criteria_provided,_single_submitter;CLNSIG=Uncertain_significance;CLNVC=single_nucleotide_variant;CLNVCSO=SO:0001483;GENEINFO=MYPN:84665;MC=SO:0001583|missense_variant,SO:0001619|non-coding_transcript_variant;ORIGIN=0;RS=201225230;Pangolin=ENSG00000138347.15|1:0.0|7:-0.09
chr10	68150047	947306	G	A	.	.	ALLELEID=925890;CLNDN=Dilated_cardiomyopathy_1KK;CLNDISDB=MONDO:MONDO:0014100,MedGen:C3714995,OMIM:615248;CLNHGVS=NC_000010.11:g.68150047G>A;CLNREVSTAT=criteria_provided,_single_submitter;CLNSIG=Uncertain_significance;CLNVC=single_nucleotide_variant;CLNVCSO=SO:0001483;GENEINFO=MYPN:84665;MC=SO:0001583|missense_variant,SO:0001619|non-coding_transcript_variant;ORIGIN=1;Pangolin=ENSG00000138347.15|-7:0.04|-7:-0.0
chr10	68150053	943874	C	A	.	.	ALLELEID=935127;CLNDN=Dilated_cardiomyopathy_1KK;CLNDISDB=MONDO:MONDO:0014100,MedGen:C3714995,OMIM:615248;CLNHGVS=NC_000010.11:g.68150053C>A;CLNREVSTAT=criteria_provided,_single_submitter;CLNSIG=Uncertain_significance;CLNVC=single_nucleotide_variant;CLNVCSO=SO:0001483;GENEINFO=MYPN:84665;MC=SO:0001583|missense_variant,SO:0001619|non-coding_transcript_variant;ORIGIN=1;Pangolin=ENSG00000138347.15|-13:0.0|-13:-0.01
chr10	68150066	862014	G	A	.	.	ALLELEID=837109;CLNDN=Dilated_cardiomyopathy_1KK;CLNDISDB=MONDO:MONDO:0014100,MedGen:C3714995,OMIM:615248;CLNHGVS=NC_000010.11:g.68150066G>A;CLNREVSTAT=criteria_provided,_single_submitter;CLNSIG=Uncertain_significance;CLNVC=single_nucleotide_variant;CLNVCSO=SO:0001483;GENEINFO=MYPN:84665;MC=SO:0001619|non-coding_transcript_variant,SO:0001819|synonymous_variant;ORIGIN=1;Pangolin=ENSG00000138347.15|45:0.13|1:-0.02
chr10	68150074	947674	A	G	.	.	ALLELEID=925891;CLNDN=Dilated_cardiomyopathy_1KK;CLNDISDB=MONDO:MONDO:0014100,MedGen:C3714995,OMIM:615248;CLNHGVS=NC_000010.11:g.68150074A>G;CLNREVSTAT=criteria_provided,_single_submitter;CLNSIG=Uncertain_significance;CLNVC=single_nucleotide_variant;CLNVCSO=SO:0001483;GENEINFO=MYPN:84665;MC=SO:0001583|missense_variant,SO:0001619|non-coding_transcript_variant;ORIGIN=1;Pangolin=ENSG00000138347.15|-1:0.0|37:-0.32
chr10	68150088	524120	AT	A	.	.	ALLELEID=514611;CLNDN=not_provided;CLNDISDB=MedGen:CN517202;CLNHGVS=NC_000010.11:g.68150090del;CLNREVSTAT=criteria_provided,_single_submitter;CLNSIG=Uncertain_significance;CLNVC=Deletion;CLNVCSO=SO:0000159;GENEINFO=MYPN:84665;MC=SO:0001589|frameshift_variant,SO:0001619|non-coding_transcript_variant;ORIGIN=1;RS=1554843018;Pangolin=ENSG00000138347.15|-21:0.01|23:-0.12
chr10	68150089	659882	T	C	.	.	ALLELEID=639071;CLNDN=Dilated_cardiomyopathy_1KK;CLNDISDB=MONDO:MONDO:0014100,MedGen:C3714995,OMIM:615248;CLNHGVS=NC_000010.11:g.68150089T>C;CLNREVSTAT=criteria_provided,_single_submitter;CLNSIG=Uncertain_significance;CLNVC=single_nucleotide_variant;CLNVCSO=SO:0001483;GENEINFO=MYPN:84665;MC=SO:0001583|missense_variant,SO:0001619|non-coding_transcript_variant;ORIGIN=1;RS=1589558640;Pangolin=ENSG00000138347.15|-49:0.03|6:-0.0
chr10	68150100	477738	G	A	.	.	ALLELEID=460061;CLNDN=Dilated_cardiomyopathy_1KK|Nemaline_myopathy_11,_autosomal_recessive;CLNDISDB=MONDO:MONDO:0014100,MedGen:C3714995,OMIM:615248|MONDO:MONDO:0015023,MedGen:C4479186,OMIM:617336;CLNHGVS=NC_000010.11:g.68150100G>A;CLNREVSTAT=criteria_provided,_multiple_submitters,_no_conflicts;CLNSIG=Uncertain_significance;CLNVC=single_nucleotide_variant;CLNVCSO=SO:0001483;GENEINFO=MYPN:84665;MC=SO:0001583|missense_variant,SO:0001619|non-coding_transcript_variant;ORIGIN=1;RS=1172083148;Pangolin=ENSG00000138347.15|2:0.0|11:-0.06
chr10	68150107	393015	C	T	.	.	ALLELEID=370826;CLNDN=not_provided;CLNDISDB=MedGen:CN517202;CLNHGVS=NC_000010.11:g.68150107C>T;CLNREVSTAT=criteria_provided,_single_submitter;CLNSIG=Uncertain_significance;CLNVC=single_nucleotide_variant;CLNVCSO=SO:0001483;GENEINFO=MYPN:84665;MC=SO:0001583|missense_variant,SO:0001619|non-coding_transcript_variant;ORIGIN=1;RS=1057524742;Pangolin=ENSG00000138347.15|-25:0.0|4:-0.03
chr10	68158493	452075	A	C	.	.	ALLELEID=444626;CLNDN=not_provided;CLNDISDB=MedGen:CN517202;CLNHGVS=NC_000010.11:g.68158493A>C;CLNREVSTAT=criteria_provided,_single_submitter;CLNSIG=Uncertain_significance;CLNVC=single_nucleotide_variant;CLNVCSO=SO:0001483;GENEINFO=MYPN:84665;MC=SO:0001583|missense_variant,SO:0001619|non-coding_transcript_variant;ORIGIN=1;RS=1211760897;Pangolin=ENSG00000138347.15|-7:0.02|46:-0.0
chr10	68158513	477740	G	T	.	.	ALLELEID=460467;CLNDN=Dilated_cardiomyopathy_1KK;CLNDISDB=MONDO:MONDO:0014100,MedGen:C3714995,OMIM:615248;CLNHGVS=NC_000010.11:g.68158513G>T;CLNREVSTAT=criteria_provided,_single_submitter;CLNSIG=Uncertain_significance;CLNVC=single_nucleotide_variant;CLNVCSO=SO:0001483;GENEINFO=MYPN:84665;MC=SO:0001583|missense_variant,SO:0001619|non-coding_transcript_variant;ORIGIN=1;RS=1279495838;Pangolin=ENSG00000138347.15|26:0.0|-27:-0.03
chr10	68158540	850794	G	A	.	.	ALLELEID=837110;CLNDN=Dilated_cardiomyopathy_1KK;CLNDISDB=MONDO:MONDO:0014100,MedGen:C3714995,OMIM:615248;CLNHGVS=NC_000010.11:g.68158540G>A;CLNREVSTAT=criteria_provided,_single_submitter;CLNSIG=Uncertain_significance;CLNVC=single_nucleotide_variant;CLNVCSO=SO:0001483;GENEINFO=MYPN:84665;MC=SO:0001583|missense_variant,SO:0001619|non-coding_transcript_variant;ORIGIN=1;Pangolin=ENSG00000138347.15|24:0.0|-1:-0.0
chr10	68158543	937541	A	G	.	.	ALLELEID=935128;CLNDN=Dilated_cardiomyopathy_1KK;CLNDISDB=MONDO:MONDO:0014100,MedGen:C3714995,OMIM:615248;CLNHGVS=NC_000010.11:g.68158543A>G;CLNREVSTAT=criteria_provided,_single_submitter;CLNSIG=Uncertain_significance;CLNVC=single_nucleotide_variant;CLNVCSO=SO:0001483;GENEINFO=MYPN:84665;MC=SO:0001583|missense_variant,SO:0001619|non-coding_transcript_variant;ORIGIN=1;Pangolin=ENSG00000138347.15|20:0.0|21:-0.0
chr10	68158546	639265	G	C	.	.	ALLELEID=639072;CLNDN=Dilated_cardiomyopathy_1KK;CLNDISDB=MONDO:MONDO:0014100,MedGen:C3714995,OMIM:615248;CLNHGVS=NC_000010.11:g.68158546G>C;CLNREVSTAT=criteria_provided,_single_submitter;CLNSIG=Uncertain_significance;CLNVC=single_nucleotide_variant;CLNVCSO=SO:0001483;GENEINFO=MYPN:84665;MC=SO:0001583|missense_variant,SO:0001619|non-coding_transcript_variant;ORIGIN=1;RS=1047977459;Pangolin=ENSG00000138347.15|18:0.0|17:-0.0
chr10	68158579	936964	G	A	.	.	ALLELEID=935129;CLNDN=Dilated_cardiomyopathy_1KK;CLNDISDB=MONDO:MONDO:0014100,MedGen:C3714995,OMIM:615248;CLNHGVS=NC_000010.11:g.68158579G>A;CLNREVSTAT=criteria_provided,_single_submitter;CLNSIG=Uncertain_significance;CLNVC=single_nucleotide_variant;CLNVCSO=SO:0001483;GENEINFO=MYPN:84665;MC=SO:0001583|missense_variant,SO:0001619|non-coding_transcript_variant;ORIGIN=1;Pangolin=ENSG00000138347.15|48:0.0|48:-0.01
chr10	68158601	862683	C	T	.	.	ALLELEID=837111;CLNDN=Dilated_cardiomyopathy_1KK;CLNDISDB=MONDO:MONDO:0014100,MedGen:C3714995,OMIM:615248;CLNHGVS=NC_000010.11:g.68158601C>T;CLNREVSTAT=criteria_provided,_single_submitter;CLNSIG=Uncertain_significance;CLNVC=single_nucleotide_variant;CLNVCSO=SO:0001483;GENEINFO=MYPN:84665;MC=SO:0001583|missense_variant,SO:0001619|non-coding_transcript_variant;ORIGIN=1;Pangolin=ENSG00000138347.15|-38:0.0|26:-0.03
chr10	68158614	1026519	G	T	.	.	ALLELEID=1009109;CLNDN=Dilated_cardiomyopathy_1KK;CLNDISDB=MONDO:MONDO:0014100,MedGen:C3714995,OMIM:615248;CLNHGVS=NC_000010.11:g.68158614G>T;CLNREVSTAT=criteria_provided,_single_submitter;CLNSIG=Uncertain_significance;CLNVC=single_nucleotide_variant;CLNVCSO=SO:0001483;GENEINFO=MYPN:84665;MC=SO:0001583|missense_variant,SO:0001619|non-coding_transcript_variant;ORIGIN=1;Pangolin=ENSG00000138347.15|-43:0.0|13:-0.02
chr10	68158620	1054131	A	C	.	.	ALLELEID=1046679;CLNDN=Dilated_cardiomyopathy_1KK;CLNDISDB=MONDO:MONDO:0014100,MedGen:C3714995,OMIM:615248;CLNHGVS=NC_000010.11:g.68158620A>C;CLNREVSTAT=criteria_provided,_single_submitter;CLNSIG=Uncertain_significance;CLNVC=single_nucleotide_variant;CLNVCSO=SO:0001483;GENEINFO=MYPN:84665;MC=SO:0001583|missense_variant,SO:0001619|non-coding_transcript_variant;ORIGIN=1;Pangolin=ENSG00000138347.15|7:0.02|-49:-0.0
chr10	68161735	544030	G	A	.	.	AF_ESP=0.00015;AF_EXAC=8e-05;AF_TGP=0.0002;ALLELEID=525757;CLNDN=Dilated_cardiomyopathy_1KK|not_provided;CLNDISDB=MONDO:MONDO:0014100,MedGen:C3714995,OMIM:615248|MedGen:CN517202;CLNHGVS=NC_000010.11:g.68161735G>A;CLNREVSTAT=criteria_provided,_multiple_submitters,_no_conflicts;CLNSIG=Uncertain_significance;CLNVC=single_nucleotide_variant;CLNVCSO=SO:0001483;GENEINFO=MYPN:84665;MC=SO:0001583|missense_variant,SO:0001619|non-coding_transcript_variant;ORIGIN=1;RS=141031460;Pangolin=ENSG00000138347.15|-4:0.0|17:-0.14
chr10	68161742	648960	G	A	.	.	ALLELEID=639073;CLNDN=Dilated_cardiomyopathy_1KK;CLNDISDB=MONDO:MONDO:0014100,MedGen:C3714995,OMIM:615248;CLNHGVS=NC_000010.11:g.68161742G>A;CLNREVSTAT=criteria_provided,_single_submitter;CLNSIG=Uncertain_significance;CLNVC=single_nucleotide_variant;CLNVCSO=SO:0001483;GENEINFO=MYPN:84665;MC=SO:0001583|missense_variant,SO:0001619|non-coding_transcript_variant;ORIGIN=1;RS=1437786609;Pangolin=ENSG00000138347.15|2:0.0|10:-0.14
chr10	68161758	940783	G	A	.	.	ALLELEID=940175;CLNDN=Dilated_cardiomyopathy_1KK;CLNDISDB=MONDO:MONDO:0014100,MedGen:C3714995,OMIM:615248;CLNHGVS=NC_000010.11:g.68161758G>A;CLNREVSTAT=criteria_provided,_single_submitter;CLNSIG=Uncertain_significance;CLNVC=single_nucleotide_variant;CLNVCSO=SO:0001483;GENEINFO=MYPN:84665;MC=SO:0001627|intron_variant;ORIGIN=1;Pangolin=ENSG00000138347.15|-11:0.0|-6:-0.03
chr10	68161758	839129	G	C	.	.	ALLELEID=851784;CLNDN=Dilated_cardiomyopathy_1KK;CLNDISDB=MONDO:MONDO:0014100,MedGen:C3714995,OMIM:615248;CLNHGVS=NC_000010.11:g.68161758G>C;CLNREVSTAT=criteria_provided,_single_submitter;CLNSIG=Uncertain_significance;CLNVC=single_nucleotide_variant;CLNVCSO=SO:0001483;GENEINFO=MYPN:84665;MC=SO:0001627|intron_variant;ORIGIN=1;Pangolin=ENSG00000138347.15|-2:0.0|-6:-0.03
chr10	68165736	566151	T	G	.	.	AF_EXAC=3e-05;ALLELEID=563876;CLNDN=Dilated_cardiomyopathy_1KK|Nemaline_myopathy_11,_autosomal_recessive;CLNDISDB=MONDO:MONDO:0014100,MedGen:C3714995,OMIM:615248|MONDO:MONDO:0015023,MedGen:C4479186,OMIM:617336;CLNHGVS=NC_000010.11:g.68165736T>G;CLNREVSTAT=criteria_provided,_multiple_submitters,_no_conflicts;CLNSIG=Uncertain_significance;CLNVC=single_nucleotide_variant;CLNVCSO=SO:0001483;GENEINFO=MYPN:84665;MC=SO:0001583|missense_variant,SO:0001619|non-coding_transcript_variant;ORIGIN=1;RS=780297988;Pangolin=ENSG00000138347.15|-34:0.01|-34:-0.01
chr10	68165741	544034	A	G	.	.	ALLELEID=525309;CLNDN=Dilated_cardiomyopathy_1KK;CLNDISDB=MONDO:MONDO:0014100,MedGen:C3714995,OMIM:615248;CLNHGVS=NC_000010.11:g.68165741A>G;CLNREVSTAT=criteria_provided,_single_submitter;CLNSIG=Uncertain_significance;CLNVC=single_nucleotide_variant;CLNVCSO=SO:0001483;GENEINFO=MYPN:84665;MC=SO:0001583|missense_variant,SO:0001619|non-coding_transcript_variant;ORIGIN=1;RS=1554845333;Pangolin=ENSG00000138347.15|0:0.01|-39:-0.08
chr10	68165768	1015332	C	A	.	.	ALLELEID=1009110;CLNDN=Dilated_cardiomyopathy_1KK;CLNDISDB=MONDO:MONDO:0014100,MedGen:C3714995,OMIM:615248;CLNHGVS=NC_000010.11:g.68165768C>A;CLNREVSTAT=criteria_provided,_single_submitter;CLNSIG=Uncertain_significance;CLNVC=single_nucleotide_variant;CLNVCSO=SO:0001483;GENEINFO=MYPN:84665;MC=SO:0001583|missense_variant,SO:0001619|non-coding_transcript_variant;ORIGIN=1;Pangolin=ENSG00000138347.15|50:0.01|-27:-0.0
chr10	68165778	949290	A	G	.	.	ALLELEID=925892;CLNDN=Dilated_cardiomyopathy_1KK;CLNDISDB=MONDO:MONDO:0014100,MedGen:C3714995,OMIM:615248;CLNHGVS=NC_000010.11:g.68165778A>G;CLNREVSTAT=criteria_provided,_single_submitter;CLNSIG=Uncertain_significance;CLNVC=single_nucleotide_variant;CLNVCSO=SO:0001483;GENEINFO=MYPN:84665;MC=SO:0001619|non-coding_transcript_variant,SO:0001819|synonymous_variant;ORIGIN=1;Pangolin=ENSG00000138347.15|40:0.03|-47:-0.0
chr10	68165782	945827	G	A	.	.	ALLELEID=925893;CLNDN=Dilated_cardiomyopathy_1KK;CLNDISDB=MONDO:MONDO:0014100,MedGen:C3714995,OMIM:615248;CLNHGVS=NC_000010.11:g.68165782G>A;CLNREVSTAT=criteria_provided,_single_submitter;CLNSIG=Uncertain_significance;CLNVC=single_nucleotide_variant;CLNVCSO=SO:0001483;GENEINFO=MYPN:84665;MC=SO:0001583|missense_variant,SO:0001619|non-coding_transcript_variant;ORIGIN=1;Pangolin=ENSG00000138347.15|2:0.0|36:-0.02
chr10	68165812	201884	G	A	.	.	AF_EXAC=1e-05;ALLELEID=198267;CLNDN=Dilated_cardiomyopathy_1KK|not_provided;CLNDISDB=MONDO:MONDO:0014100,MedGen:C3714995,OMIM:615248|MedGen:CN517202;CLNHGVS=NC_000010.11:g.68165812G>A;CLNREVSTAT=criteria_provided,_multiple_submitters,_no_conflicts;CLNSIG=Uncertain_significance;CLNVC=single_nucleotide_variant;CLNVCSO=SO:0001483;GENEINFO=MYPN:84665;MC=SO:0001583|missense_variant,SO:0001619|non-coding_transcript_variant;ORIGIN=1;RS=760362375;Pangolin=ENSG00000138347.15|6:0.0|6:-0.01
chr10	68165822	692123	A	G	.	.	ALLELEID=679871;CLNDN=Primary_dilated_cardiomyopathy;CLNDISDB=EFO:EFO_0000407,Human_Phenotype_Ontology:HP:0001644,Human_Phenotype_Ontology:HP:0001725,Human_Phenotype_Ontology:HP:0005159,Human_Phenotype_Ontology:HP:0200130,MONDO:MONDO:0005021,MeSH:D002311,MedGen:C0007193,Orphanet:ORPHA217604,SNOMED_CT:195021004,SNOMED_CT:399020009;CLNHGVS=NC_000010.11:g.68165822A>G;CLNREVSTAT=criteria_provided,_single_submitter;CLNSIG=Uncertain_significance;CLNVC=single_nucleotide_variant;CLNVCSO=SO:0001483;GENEINFO=MYPN:84665;MC=SO:0001627|intron_variant;ORIGIN=1;RS=1589577356;Pangolin=ENSG00000138347.15|-11:0.0|-4:-0.17
chr10	68166302	477741	G	T	.	.	AF_EXAC=1e-05;ALLELEID=460198;CLNDN=Dilated_cardiomyopathy_1KK;CLNDISDB=MONDO:MONDO:0014100,MedGen:C3714995,OMIM:615248;CLNHGVS=NC_000010.11:g.68166302G>T;CLNREVSTAT=criteria_provided,_single_submitter;CLNSIG=Uncertain_significance;CLNVC=single_nucleotide_variant;CLNVCSO=SO:0001483;GENEINFO=MYPN:84665;MC=SO:0001583|missense_variant,SO:0001619|non-coding_transcript_variant;ORIGIN=1;RS=745748075;Pangolin=ENSG00000138347.15|31:0.0|-8:-0.01
chr10	68166309	938511	G	GCAA	.	.	ALLELEID=935130;CLNDN=Dilated_cardiomyopathy_1KK;CLNDISDB=MONDO:MONDO:0014100,MedGen:C3714995,OMIM:615248;CLNHGVS=NC_000010.11:g.68166311AAC[3];CLNREVSTAT=criteria_provided,_single_submitter;CLNSIG=Uncertain_significance;CLNVC=Microsatellite;CLNVCSO=SO:0000289;CLNVI=Invitae:7820343;GENEINFO=MYPN:84665;MC=SO:0001619|non-coding_transcript_variant,SO:0001821|inframe_insertion;ORIGIN=1;Pangolin=ENSG00000138347.15|-36:0.0|-15:-0.01
chr10	68166317	1037336	G	A	.	.	ALLELEID=1029685;CLNDN=Dilated_cardiomyopathy_1KK;CLNDISDB=MONDO:MONDO:0014100,MedGen:C3714995,OMIM:615248;CLNHGVS=NC_000010.11:g.68166317G>A;CLNREVSTAT=criteria_provided,_single_submitter;CLNSIG=Uncertain_significance;CLNVC=single_nucleotide_variant;CLNVCSO=SO:0001483;GENEINFO=MYPN:84665;MC=SO:0001583|missense_variant,SO:0001619|non-coding_transcript_variant;ORIGIN=1;Pangolin=ENSG00000138347.15|1:0.01|-23:-0.02
chr10	68166365	1035461	C	T	.	.	ALLELEID=1029686;CLNDN=Dilated_cardiomyopathy_1KK;CLNDISDB=MONDO:MONDO:0014100,MedGen:C3714995,OMIM:615248;CLNHGVS=NC_000010.11:g.68166365C>T;CLNREVSTAT=criteria_provided,_single_submitter;CLNSIG=Uncertain_significance;CLNVC=single_nucleotide_variant;CLNVCSO=SO:0001483;GENEINFO=MYPN:84665;MC=SO:0001583|missense_variant,SO:0001619|non-coding_transcript_variant;ORIGIN=1;Pangolin=ENSG00000138347.15|25:0.0|-32:-0.0
chr10	68166369	477742	A	C	.	.	ALLELEID=460064;CLNDN=Dilated_cardiomyopathy_1KK;CLNDISDB=MONDO:MONDO:0014100,MedGen:C3714995,OMIM:615248;CLNHGVS=NC_000010.11:g.68166369A>C;CLNREVSTAT=criteria_provided,_single_submitter;CLNSIG=Uncertain_significance;CLNVC=single_nucleotide_variant;CLNVCSO=SO:0001483;GENEINFO=MYPN:84665;MC=SO:0001583|missense_variant,SO:0001619|non-coding_transcript_variant;ORIGIN=1;RS=1187897430;Pangolin=ENSG00000138347.15|21:0.0|3:-0.0
chr10	68166374	520304	T	C	.	.	ALLELEID=510201;CLNDN=Dilated_cardiomyopathy_1KK|Cardiovascular_phenotype;CLNDISDB=MONDO:MONDO:0014100,MedGen:C3714995,OMIM:615248|MedGen:CN230736;CLNHGVS=NC_000010.11:g.68166374T>C;CLNREVSTAT=criteria_provided,_multiple_submitters,_no_conflicts;CLNSIG=Uncertain_significance;CLNVC=single_nucleotide_variant;CLNVCSO=SO:0001483;GENEINFO=MYPN:84665;MC=SO:0001583|missense_variant,SO:0001619|non-coding_transcript_variant;ORIGIN=1;RS=1554845447;Pangolin=ENSG00000138347.15|-24:0.0|16:-0.0
chr10	68166381	858609	C	T	.	.	ALLELEID=837112;CLNDN=Dilated_cardiomyopathy_1KK;CLNDISDB=MONDO:MONDO:0014100,MedGen:C3714995,OMIM:615248;CLNHGVS=NC_000010.11:g.68166381C>T;CLNREVSTAT=criteria_provided,_single_submitter;CLNSIG=Uncertain_significance;CLNVC=single_nucleotide_variant;CLNVCSO=SO:0001483;GENEINFO=MYPN:84665;MC=SO:0001583|missense_variant,SO:0001619|non-coding_transcript_variant;ORIGIN=1;Pangolin=ENSG00000138347.15|-48:0.0|9:-0.0
chr10	68166389	640837	G	C	.	.	ALLELEID=639074;CLNDN=Dilated_cardiomyopathy_1KK;CLNDISDB=MONDO:MONDO:0014100,MedGen:C3714995,OMIM:615248;CLNHGVS=NC_000010.11:g.68166389G>C;CLNREVSTAT=criteria_provided,_single_submitter;CLNSIG=Uncertain_significance;CLNVC=single_nucleotide_variant;CLNVCSO=SO:0001483;GENEINFO=MYPN:84665;MC=SO:0001583|missense_variant,SO:0001619|non-coding_transcript_variant;ORIGIN=1;RS=1388806519;Pangolin=ENSG00000138347.15|3:0.01|1:-0.0
chr10	68166410	643363	C	T	.	.	ALLELEID=639075;CLNDN=Dilated_cardiomyopathy_1KK;CLNDISDB=MONDO:MONDO:0014100,MedGen:C3714995,OMIM:615248;CLNHGVS=NC_000010.11:g.68166410C>T;CLNREVSTAT=criteria_provided,_single_submitter;CLNSIG=Uncertain_significance;CLNVC=single_nucleotide_variant;CLNVCSO=SO:0001483;GENEINFO=MYPN:84665;MC=SO:0001583|missense_variant,SO:0001619|non-coding_transcript_variant;ORIGIN=1;RS=779895608;Pangolin=ENSG00000138347.15|21:0.0|1:-0.0
chr10	68166414	850406	C	G	.	.	ALLELEID=837113;CLNDN=Dilated_cardiomyopathy_1KK;CLNDISDB=MONDO:MONDO:0014100,MedGen:C3714995,OMIM:615248;CLNHGVS=NC_000010.11:g.68166414C>G;CLNREVSTAT=criteria_provided,_single_submitter;CLNSIG=Uncertain_significance;CLNVC=single_nucleotide_variant;CLNVCSO=SO:0001483;GENEINFO=MYPN:84665;MC=SO:0001583|missense_variant,SO:0001619|non-coding_transcript_variant;ORIGIN=1;Pangolin=ENSG00000138347.15|-24:0.0|17:-0.0
chr10	68166417	1058277	A	G	.	.	ALLELEID=1046680;CLNDN=Dilated_cardiomyopathy_1KK;CLNDISDB=MONDO:MONDO:0014100,MedGen:C3714995,OMIM:615248;CLNHGVS=NC_000010.11:g.68166417A>G;CLNREVSTAT=criteria_provided,_single_submitter;CLNSIG=Uncertain_significance;CLNVC=single_nucleotide_variant;CLNVCSO=SO:0001483;GENEINFO=MYPN:84665;MC=SO:0001583|missense_variant,SO:0001619|non-coding_transcript_variant;ORIGIN=1;Pangolin=ENSG00000138347.15|1:0.0|49:-0.0
chr10	68166434	505560	G	C	.	.	ALLELEID=496948;CLNDN=not_specified;CLNDISDB=MedGen:CN169374;CLNHGVS=NC_000010.11:g.68166434G>C;CLNREVSTAT=criteria_provided,_single_submitter;CLNSIG=Uncertain_significance;CLNVC=single_nucleotide_variant;CLNVCSO=SO:0001483;GENEINFO=MYPN:84665;MC=SO:0001583|missense_variant,SO:0001619|non-coding_transcript_variant;ORIGIN=1;RS=1464184643;Pangolin=ENSG00000138347.15|-44:0.0|32:-0.0
chr10	68166444	933696	A	G	.	.	ALLELEID=935131;CLNDN=Dilated_cardiomyopathy_1KK;CLNDISDB=MONDO:MONDO:0014100,MedGen:C3714995,OMIM:615248;CLNHGVS=NC_000010.11:g.68166444A>G;CLNREVSTAT=criteria_provided,_single_submitter;CLNSIG=Uncertain_significance;CLNVC=single_nucleotide_variant;CLNVCSO=SO:0001483;GENEINFO=MYPN:84665;MC=SO:0001583|missense_variant,SO:0001619|non-coding_transcript_variant;ORIGIN=1;Pangolin=ENSG00000138347.15|-5:0.01|22:-0.0
chr10	68166450	517602	A	G	.	.	AF_EXAC=0.0001;AF_TGP=0.0002;ALLELEID=497142;CLNDN=Dilated_cardiomyopathy_1KK|Nemaline_myopathy_11,_autosomal_recessive|not_specified;CLNDISDB=MONDO:MONDO:0014100,MedGen:C3714995,OMIM:615248|MONDO:MONDO:0015023,MedGen:C4479186,OMIM:617336|MedGen:CN169374;CLNHGVS=NC_000010.11:g.68166450A>G;CLNREVSTAT=criteria_provided,_multiple_submitters,_no_conflicts;CLNSIG=Uncertain_significance;CLNVC=single_nucleotide_variant;CLNVCSO=SO:0001483;GENEINFO=MYPN:84665;MC=SO:0001583|missense_variant,SO:0001619|non-coding_transcript_variant;ORIGIN=1;RS=550455783;Pangolin=ENSG00000138347.15|1:0.01|16:-0.0
chr10	68166464	1026210	A	G	.	.	ALLELEID=1009111;CLNDN=Dilated_cardiomyopathy_1KK;CLNDISDB=MONDO:MONDO:0014100,MedGen:C3714995,OMIM:615248;CLNHGVS=NC_000010.11:g.68166464A>G;CLNREVSTAT=criteria_provided,_single_submitter;CLNSIG=Uncertain_significance;CLNVC=single_nucleotide_variant;CLNVCSO=SO:0001483;GENEINFO=MYPN:84665;MC=SO:0001583|missense_variant,SO:0001619|non-coding_transcript_variant;ORIGIN=1;Pangolin=ENSG00000138347.15|8:0.01|2:-0.01
chr10	68166483	192125	G	A	.	.	AF_ESP=0.00138;AF_EXAC=0.00045;AF_TGP=0.0016;ALLELEID=189849;CLNDN=Cardiomyopathy|Dilated_cardiomyopathy_1KK|not_specified|Cardiovascular_phenotype|not_provided;CLNDISDB=Human_Phenotype_Ontology:HP:0001638,MONDO:MONDO:0004994,MedGen:C0878544,Orphanet:ORPHA167848,SNOMED_CT:85898001|MONDO:MONDO:0014100,MedGen:C3714995,OMIM:615248|MedGen:CN169374|MedGen:CN230736|MedGen:CN517202;CLNHGVS=NC_000010.11:g.68166483G>A;CLNREVSTAT=criteria_provided,_conflicting_interpretations;CLNSIG=Conflicting_interpretations_of_pathogenicity;CLNSIGCONF=Benign(1),Likely_benign(6),Uncertain_significance(1);CLNVC=single_nucleotide_variant;CLNVCSO=SO:0001483;CLNVI=Molecular_Diagnostic_Laboratory_for_Inherited_Cardiovascular_Disease,Montreal_Heart_Institute:984018;GENEINFO=MYPN:84665;MC=SO:0001583|missense_variant,SO:0001619|non-coding_transcript_variant;ORIGIN=1;RS=150911078;Pangolin=ENSG00000138347.15|24:0.0|-17:-0.0
chr10	68166495	846806	A	G	.	.	ALLELEID=837114;CLNDN=Dilated_cardiomyopathy_1KK;CLNDISDB=MONDO:MONDO:0014100,MedGen:C3714995,OMIM:615248;CLNHGVS=NC_000010.11:g.68166495A>G;CLNREVSTAT=criteria_provided,_single_submitter;CLNSIG=Uncertain_significance;CLNVC=single_nucleotide_variant;CLNVCSO=SO:0001483;GENEINFO=MYPN:84665;MC=SO:0001583|missense_variant,SO:0001619|non-coding_transcript_variant;ORIGIN=1;Pangolin=ENSG00000138347.15|1:0.01|12:-0.0
chr10	68166496	849502	C	A	.	.	ALLELEID=837115;CLNDN=Dilated_cardiomyopathy_1KK;CLNDISDB=MONDO:MONDO:0014100,MedGen:C3714995,OMIM:615248;CLNHGVS=NC_000010.11:g.68166496C>A;CLNREVSTAT=criteria_provided,_single_submitter;CLNSIG=Uncertain_significance;CLNVC=single_nucleotide_variant;CLNVCSO=SO:0001483;GENEINFO=MYPN:84665;MC=SO:0001583|missense_variant,SO:0001619|non-coding_transcript_variant;ORIGIN=1;Pangolin=ENSG00000138347.15|-5:0.0|1:-0.0
chr10	68166498	1019325	T	C	.	.	ALLELEID=1009112;CLNDN=Dilated_cardiomyopathy_1KK;CLNDISDB=MONDO:MONDO:0014100,MedGen:C3714995,OMIM:615248;CLNHGVS=NC_000010.11:g.68166498T>C;CLNREVSTAT=criteria_provided,_single_submitter;CLNSIG=Uncertain_significance;CLNVC=single_nucleotide_variant;CLNVCSO=SO:0001483;GENEINFO=MYPN:84665;MC=SO:0001583|missense_variant,SO:0001619|non-coding_transcript_variant;ORIGIN=1;Pangolin=ENSG00000138347.15|-32:0.0|-1:-0.0
chr10	68166524	31823	G	A	.	.	ALLELEID=40483;CLNDN=Dilated_cardiomyopathy_1KK|not_provided;CLNDISDB=MONDO:MONDO:0014100,MedGen:C3714995,OMIM:615248|MedGen:CN517202;CLNHGVS=NC_000010.11:g.68166524G>A;CLNREVSTAT=no_assertion_criteria_provided;CLNSIG=Uncertain_significance;CLNVC=single_nucleotide_variant;CLNVCSO=SO:0001483;CLNVI=Leiden_Muscular_Dystrophy_pages_(MYPN):MYPN_00035|UniProtKB_(protein):Q86TC9#VAR_069649;GENEINFO=MYPN:84665;MC=SO:0001583|missense_variant,SO:0001619|non-coding_transcript_variant;ORIGIN=1;RS=199476409;Pangolin=ENSG00000138347.15|-27:0.0|-17:-0.0
chr10	68166549	1049515	C	T	.	.	ALLELEID=1037980;CLNDN=not_provided;CLNDISDB=MedGen:CN517202;CLNHGVS=NC_000010.11:g.68166549C>T;CLNREVSTAT=no_assertion_criteria_provided;CLNSIG=Uncertain_significance;CLNVC=single_nucleotide_variant;CLNVCSO=SO:0001483;GENEINFO=MYPN:84665;MC=SO:0001583|missense_variant,SO:0001619|non-coding_transcript_variant;ORIGIN=0;Pangolin=ENSG00000138347.15|32:0.0|32:-0.0
chr10	68166551	191751	A	G	.	.	AF_ESP=0.00015;AF_EXAC=4e-05;ALLELEID=189850;CLNDN=Dilated_cardiomyopathy_1KK|not_provided;CLNDISDB=MONDO:MONDO:0014100,MedGen:C3714995,OMIM:615248|MedGen:CN517202;CLNHGVS=NC_000010.11:g.68166551A>G;CLNREVSTAT=criteria_provided,_multiple_submitters,_no_conflicts;CLNSIG=Uncertain_significance;CLNVC=single_nucleotide_variant;CLNVCSO=SO:0001483;GENEINFO=MYPN:84665;MC=SO:0001583|missense_variant,SO:0001619|non-coding_transcript_variant;ORIGIN=1;RS=144031245;Pangolin=ENSG00000138347.15|30:0.0|30:-0.0
chr10	68166552	684786	C	G	.	.	ALLELEID=672412;CLNDN=Primary_familial_dilated_cardiomyopathy;CLNDISDB=MONDO:MONDO:0016333,MedGen:C0340427,OMIM:PS115200,Orphanet:ORPHA217607,SNOMED_CT:52029003;CLNHGVS=NC_000010.11:g.68166552C>G;CLNREVSTAT=criteria_provided,_single_submitter;CLNSIG=Uncertain_significance;CLNVC=single_nucleotide_variant;CLNVCSO=SO:0001483;GENEINFO=MYPN:84665;MC=SO:0001583|missense_variant,SO:0001619|non-coding_transcript_variant;ORIGIN=1;RS=958954733;Pangolin=ENSG00000138347.15|-45:0.0|29:-0.01
chr10	68166557	640225	C	G	.	.	ALLELEID=639076;CLNDN=Dilated_cardiomyopathy_1KK;CLNDISDB=MONDO:MONDO:0014100,MedGen:C3714995,OMIM:615248;CLNHGVS=NC_000010.11:g.68166557C>G;CLNREVSTAT=criteria_provided,_single_submitter;CLNSIG=Uncertain_significance;CLNVC=single_nucleotide_variant;CLNVCSO=SO:0001483;GENEINFO=MYPN:84665;MC=SO:0001583|missense_variant,SO:0001619|non-coding_transcript_variant;ORIGIN=1;RS=1226400049;Pangolin=ENSG00000138347.15|-50:0.0|24:-0.02
chr10	68166568	424947	C	G	.	.	ALLELEID=413281;CLNDN=not_provided;CLNDISDB=MedGen:CN517202;CLNHGVS=NC_000010.11:g.68166568C>G;CLNREVSTAT=criteria_provided,_conflicting_interpretations;CLNSIG=Conflicting_interpretations_of_pathogenicity;CLNSIGCONF=Likely_benign(1),Uncertain_significance(1);CLNVC=single_nucleotide_variant;CLNVCSO=SO:0001483;GENEINFO=MYPN:84665;MC=SO:0001619|non-coding_transcript_variant,SO:0001819|synonymous_variant;ORIGIN=1;RS=2673793;Pangolin=ENSG00000138347.15|17:0.0|13:-0.02
chr10	68166572	520317	T	A	.	.	ALLELEID=510204;CLNDN=Dilated_cardiomyopathy_1KK|Cardiovascular_phenotype;CLNDISDB=MONDO:MONDO:0014100,MedGen:C3714995,OMIM:615248|MedGen:CN230736;CLNHGVS=NC_000010.11:g.68166572T>A;CLNREVSTAT=criteria_provided,_multiple_submitters,_no_conflicts;CLNSIG=Uncertain_significance;CLNVC=single_nucleotide_variant;CLNVCSO=SO:0001483;GENEINFO=MYPN:84665;MC=SO:0001583|missense_variant,SO:0001619|non-coding_transcript_variant;ORIGIN=1;RS=1282443178;Pangolin=ENSG00000138347.15|13:0.0|9:-0.03
chr10	68166580	568543	G	A	.	.	ALLELEID=566404;CLNDN=Dilated_cardiomyopathy_1KK;CLNDISDB=MONDO:MONDO:0014100,MedGen:C3714995,OMIM:615248;CLNHGVS=NC_000010.11:g.68166580G>A;CLNREVSTAT=criteria_provided,_single_submitter;CLNSIG=Uncertain_significance;CLNVC=single_nucleotide_variant;CLNVCSO=SO:0001483;GENEINFO=MYPN:84665;MC=SO:0001619|non-coding_transcript_variant,SO:0001819|synonymous_variant;ORIGIN=1;RS=1253237224;Pangolin=ENSG00000138347.15|2:0.0|1:-0.03
chr10	68166581	201885	G	A	.	.	ALLELEID=198268;CLNDN=Dilated_cardiomyopathy_1KK|not_provided;CLNDISDB=MONDO:MONDO:0014100,MedGen:C3714995,OMIM:615248|MedGen:CN517202;CLNHGVS=NC_000010.11:g.68166581G>A;CLNREVSTAT=criteria_provided,_multiple_submitters,_no_conflicts;CLNSIG=Uncertain_significance;CLNVC=single_nucleotide_variant;CLNVCSO=SO:0001483;GENEINFO=MYPN:84665;MC=SO:0001583|missense_variant,SO:0001619|non-coding_transcript_variant;ORIGIN=1;RS=794729072;Pangolin=ENSG00000138347.15|3:0.0|0:-0.03
chr10	68166616	806490	G	A	.	.	ALLELEID=796435;CLNDN=not_provided;CLNDISDB=MedGen:CN517202;CLNHGVS=NC_000010.11:g.68166616G>A;CLNREVSTAT=criteria_provided,_single_submitter;CLNSIG=Uncertain_significance;CLNVC=single_nucleotide_variant;CLNVCSO=SO:0001483;GENEINFO=MYPN:84665;MC=SO:0001619|non-coding_transcript_variant,SO:0001819|synonymous_variant;ORIGIN=1;RS=1243614341;Pangolin=ENSG00000138347.15|2:0.0|50:-0.0
chr10	68166629	960666	G	A	.	.	ALLELEID=946998;CLNDN=Dilated_cardiomyopathy_1KK;CLNDISDB=MONDO:MONDO:0014100,MedGen:C3714995,OMIM:615248;CLNHGVS=NC_000010.11:g.68166629G>A;CLNREVSTAT=criteria_provided,_single_submitter;CLNSIG=Uncertain_significance;CLNVC=single_nucleotide_variant;CLNVCSO=SO:0001483;GENEINFO=MYPN:84665;MC=SO:0001583|missense_variant,SO:0001619|non-coding_transcript_variant;ORIGIN=1;Pangolin=ENSG00000138347.15|-44:0.0|-48:-0.01
chr10	68166638	1015070	C	G	.	.	ALLELEID=1009113;CLNDN=Dilated_cardiomyopathy_1KK;CLNDISDB=MONDO:MONDO:0014100,MedGen:C3714995,OMIM:615248;CLNHGVS=NC_000010.11:g.68166638C>G;CLNREVSTAT=criteria_provided,_single_submitter;CLNSIG=Uncertain_significance;CLNVC=single_nucleotide_variant;CLNVCSO=SO:0001483;GENEINFO=MYPN:84665;MC=SO:0001583|missense_variant,SO:0001619|non-coding_transcript_variant;ORIGIN=1;Pangolin=ENSG00000138347.15|28:0.0|28:-0.0
chr10	68166641	647231	C	T	.	.	AF_EXAC=8e-05;ALLELEID=639077;CLNDN=Dilated_cardiomyopathy_1KK;CLNDISDB=MONDO:MONDO:0014100,MedGen:C3714995,OMIM:615248;CLNHGVS=NC_000010.11:g.68166641C>T;CLNREVSTAT=criteria_provided,_single_submitter;CLNSIG=Uncertain_significance;CLNVC=single_nucleotide_variant;CLNVCSO=SO:0001483;GENEINFO=MYPN:84665;MC=SO:0001583|missense_variant,SO:0001619|non-coding_transcript_variant;ORIGIN=1;RS=763195372;Pangolin=ENSG00000138347.15|25:0.0|25:-0.0
chr10	68166645	477744	C	A	.	.	AF_EXAC=0.00014;AF_TGP=0.0002;ALLELEID=460077;CLNDN=Dilated_cardiomyopathy_1KK|not_specified;CLNDISDB=MONDO:MONDO:0014100,MedGen:C3714995,OMIM:615248|MedGen:CN169374;CLNHGVS=NC_000010.11:g.68166645C>A;CLNREVSTAT=criteria_provided,_conflicting_interpretations;CLNSIG=Conflicting_interpretations_of_pathogenicity;CLNSIGCONF=Likely_benign(1),Uncertain_significance(1);CLNVC=single_nucleotide_variant;CLNVCSO=SO:0001483;GENEINFO=MYPN:84665;MC=SO:0001583|missense_variant,SO:0001619|non-coding_transcript_variant;ORIGIN=1;RS=548318517;Pangolin=ENSG00000138347.15|32:0.0|21:-0.01
chr10	68174071	1032295	C	T	.	.	ALLELEID=1020743;CLNDN=Dilated_cardiomyopathy_1KK;CLNDISDB=MONDO:MONDO:0014100,MedGen:C3714995,OMIM:615248;CLNHGVS=NC_000010.11:g.68174071C>T;CLNREVSTAT=criteria_provided,_single_submitter;CLNSIG=Uncertain_significance;CLNVC=single_nucleotide_variant;CLNVCSO=SO:0001483;GENEINFO=MYPN:84665;MC=SO:0001583|missense_variant,SO:0001619|non-coding_transcript_variant;ORIGIN=16;Pangolin=ENSG00000138347.15|17:0.0|-5:-0.03
chr10	68174091	1016256	C	A	.	.	ALLELEID=1009114;CLNDN=Dilated_cardiomyopathy_1KK;CLNDISDB=MONDO:MONDO:0014100,MedGen:C3714995,OMIM:615248;CLNHGVS=NC_000010.11:g.68174091C>A;CLNREVSTAT=criteria_provided,_single_submitter;CLNSIG=Uncertain_significance;CLNVC=single_nucleotide_variant;CLNVCSO=SO:0001483;GENEINFO=MYPN:84665;MC=SO:0001583|missense_variant,SO:0001619|non-coding_transcript_variant;ORIGIN=1;Pangolin=ENSG00000138347.15|42:0.0|-25:-0.03
chr10	68174092	864628	A	G	.	.	ALLELEID=837116;CLNDN=Dilated_cardiomyopathy_1KK;CLNDISDB=MONDO:MONDO:0014100,MedGen:C3714995,OMIM:615248;CLNHGVS=NC_000010.11:g.68174092A>G;CLNREVSTAT=criteria_provided,_single_submitter;CLNSIG=Uncertain_significance;CLNVC=single_nucleotide_variant;CLNVCSO=SO:0001483;GENEINFO=MYPN:84665;MC=SO:0001583|missense_variant,SO:0001619|non-coding_transcript_variant;ORIGIN=1;Pangolin=ENSG00000138347.15|-26:0.04|41:-0.0
chr10	68174095	477745	A	T	.	.	ALLELEID=460199;CLNDN=Dilated_cardiomyopathy_1KK|not_provided;CLNDISDB=MONDO:MONDO:0014100,MedGen:C3714995,OMIM:615248|MedGen:CN517202;CLNHGVS=NC_000010.11:g.68174095A>T;CLNREVSTAT=criteria_provided,_single_submitter;CLNSIG=Uncertain_significance;CLNVC=single_nucleotide_variant;CLNVCSO=SO:0001483;GENEINFO=MYPN:84665;MC=SO:0001583|missense_variant,SO:0001619|non-coding_transcript_variant;ORIGIN=1;RS=1554846764;Pangolin=ENSG00000138347.15|-16:0.0|-29:-0.02
chr10	68174100	858542	G	A	.	.	ALLELEID=837117;CLNDN=Dilated_cardiomyopathy_1KK;CLNDISDB=MONDO:MONDO:0014100,MedGen:C3714995,OMIM:615248;CLNHGVS=NC_000010.11:g.68174100G>A;CLNREVSTAT=criteria_provided,_single_submitter;CLNSIG=Uncertain_significance;CLNVC=single_nucleotide_variant;CLNVCSO=SO:0001483;GENEINFO=MYPN:84665;MC=SO:0001583|missense_variant,SO:0001619|non-coding_transcript_variant;ORIGIN=1;Pangolin=ENSG00000138347.15|33:0.0|-34:-0.03
chr10	68174107	847213	T	C	.	.	ALLELEID=837118;CLNDN=Dilated_cardiomyopathy_1KK;CLNDISDB=MONDO:MONDO:0014100,MedGen:C3714995,OMIM:615248;CLNHGVS=NC_000010.11:g.68174107T>C;CLNREVSTAT=criteria_provided,_single_submitter;CLNSIG=Uncertain_significance;CLNVC=single_nucleotide_variant;CLNVCSO=SO:0001483;GENEINFO=MYPN:84665;MC=SO:0001583|missense_variant,SO:0001619|non-coding_transcript_variant;ORIGIN=1;Pangolin=ENSG00000138347.15|-41:0.01|44:-0.0
chr10	68174114	658516	A	T	.	.	ALLELEID=639078;CLNDN=Dilated_cardiomyopathy_1KK;CLNDISDB=MONDO:MONDO:0014100,MedGen:C3714995,OMIM:615248;CLNHGVS=NC_000010.11:g.68174114A>T;CLNREVSTAT=criteria_provided,_single_submitter;CLNSIG=Uncertain_significance;CLNVC=single_nucleotide_variant;CLNVCSO=SO:0001483;GENEINFO=MYPN:84665;MC=SO:0001583|missense_variant,SO:0001619|non-coding_transcript_variant;ORIGIN=1;RS=1589587222;Pangolin=ENSG00000138347.15|38:0.0|-48:-0.0
chr10	68174120	227716	A	G	.	.	ALLELEID=229835;CLNDN=Dilated_cardiomyopathy_1KK|not_specified;CLNDISDB=MONDO:MONDO:0014100,MedGen:C3714995,OMIM:615248|MedGen:CN169374;CLNHGVS=NC_000010.11:g.68174120A>G;CLNREVSTAT=criteria_provided,_conflicting_interpretations;CLNSIG=Conflicting_interpretations_of_pathogenicity;CLNSIGCONF=Likely_benign(2),Uncertain_significance(1);CLNVC=single_nucleotide_variant;CLNVCSO=SO:0001483;GENEINFO=MYPN:84665;MC=SO:0001619|non-coding_transcript_variant,SO:0001819|synonymous_variant;ORIGIN=1;RS=876657537;Pangolin=ENSG00000138347.15|32:0.0|31:-0.0
chr10	68174134	656101	C	G	.	.	ALLELEID=639079;CLNDN=Dilated_cardiomyopathy_1KK;CLNDISDB=MONDO:MONDO:0014100,MedGen:C3714995,OMIM:615248;CLNHGVS=NC_000010.11:g.68174134C>G;CLNREVSTAT=criteria_provided,_single_submitter;CLNSIG=Uncertain_significance;CLNVC=single_nucleotide_variant;CLNVCSO=SO:0001483;GENEINFO=MYPN:84665;MC=SO:0001583|missense_variant,SO:0001619|non-coding_transcript_variant;ORIGIN=1;RS=202084832;Pangolin=ENSG00000138347.15|18:0.0|0:-0.0
chr10	68174134	191752	C	T	.	.	ALLELEID=189851;CLNDN=not_provided;CLNDISDB=MedGen:CN517202;CLNHGVS=NC_000010.11:g.68174134C>T;CLNREVSTAT=criteria_provided,_single_submitter;CLNSIG=Uncertain_significance;CLNVC=single_nucleotide_variant;CLNVCSO=SO:0001483;GENEINFO=MYPN:84665;MC=SO:0001583|missense_variant,SO:0001619|non-coding_transcript_variant;ORIGIN=0;RS=202084832;Pangolin=ENSG00000138347.15|17:0.0|0:-0.0
chr10	68174140	872699	C	T	.	.	ALLELEID=859804;CLNDN=Dilated_cardiomyopathy_1KK|not_provided;CLNDISDB=MONDO:MONDO:0014100,MedGen:C3714995,OMIM:615248|MedGen:CN517202;CLNHGVS=NC_000010.11:g.68174140C>T;CLNREVSTAT=criteria_provided,_multiple_submitters,_no_conflicts;CLNSIG=Uncertain_significance;CLNVC=single_nucleotide_variant;CLNVCSO=SO:0001483;GENEINFO=MYPN:84665;MC=SO:0001583|missense_variant,SO:0001619|non-coding_transcript_variant;ORIGIN=1;Pangolin=ENSG00000138347.15|11:0.05|-6:-0.0
chr10	68174143	842785	C	G	.	.	ALLELEID=837119;CLNDN=Dilated_cardiomyopathy_1KK;CLNDISDB=MONDO:MONDO:0014100,MedGen:C3714995,OMIM:615248;CLNHGVS=NC_000010.11:g.68174143C>G;CLNREVSTAT=criteria_provided,_single_submitter;CLNSIG=Uncertain_significance;CLNVC=single_nucleotide_variant;CLNVCSO=SO:0001483;GENEINFO=MYPN:84665;MC=SO:0001583|missense_variant,SO:0001619|non-coding_transcript_variant;ORIGIN=1;Pangolin=ENSG00000138347.15|22:0.0|-9:-0.0
chr10	68174148	453064	A	G	.	.	ALLELEID=444627;CLNDN=not_provided;CLNDISDB=MedGen:CN517202;CLNHGVS=NC_000010.11:g.68174148A>G;CLNREVSTAT=criteria_provided,_single_submitter;CLNSIG=Uncertain_significance;CLNVC=single_nucleotide_variant;CLNVCSO=SO:0001483;GENEINFO=MYPN:84665;MC=SO:0001583|missense_variant,SO:0001619|non-coding_transcript_variant;ORIGIN=1;RS=1554846782;Pangolin=ENSG00000138347.15|4:0.0|3:-0.0
chr10	68174151	424501	G	C	.	.	ALLELEID=407878;CLNDN=not_provided;CLNDISDB=MedGen:CN517202;CLNHGVS=NC_000010.11:g.68174151G>C;CLNREVSTAT=criteria_provided,_single_submitter;CLNSIG=Uncertain_significance;CLNVC=single_nucleotide_variant;CLNVCSO=SO:0001483;GENEINFO=MYPN:84665;MC=SO:0001583|missense_variant,SO:0001619|non-coding_transcript_variant;ORIGIN=1;RS=1064797004;Pangolin=ENSG00000138347.15|3:0.02|0:-0.0
chr10	68174158	477746	C	T	.	.	ALLELEID=460469;CLNDN=Dilated_cardiomyopathy_1KK;CLNDISDB=MONDO:MONDO:0014100,MedGen:C3714995,OMIM:615248;CLNHGVS=NC_000010.11:g.68174158C>T;CLNREVSTAT=criteria_provided,_single_submitter;CLNSIG=Uncertain_significance;CLNVC=single_nucleotide_variant;CLNVCSO=SO:0001483;GENEINFO=MYPN:84665;MC=SO:0001583|missense_variant,SO:0001619|non-coding_transcript_variant;ORIGIN=1;RS=1554846787;Pangolin=ENSG00000138347.15|7:0.0|-6:-0.0
chr10	68174166	653687	A	G	.	.	ALLELEID=639080;CLNDN=Dilated_cardiomyopathy_1KK;CLNDISDB=MONDO:MONDO:0014100,MedGen:C3714995,OMIM:615248;CLNHGVS=NC_000010.11:g.68174166A>G;CLNREVSTAT=criteria_provided,_single_submitter;CLNSIG=Uncertain_significance;CLNVC=single_nucleotide_variant;CLNVCSO=SO:0001483;GENEINFO=MYPN:84665;MC=SO:0001583|missense_variant,SO:0001619|non-coding_transcript_variant;ORIGIN=1;RS=1589587340;Pangolin=ENSG00000138347.15|45:0.0|31:-0.0
chr10	68174181	1044091	T	G	.	.	ALLELEID=1029687;CLNDN=Dilated_cardiomyopathy_1KK;CLNDISDB=MONDO:MONDO:0014100,MedGen:C3714995,OMIM:615248;CLNHGVS=NC_000010.11:g.68174181T>G;CLNREVSTAT=criteria_provided,_single_submitter;CLNSIG=Uncertain_significance;CLNVC=single_nucleotide_variant;CLNVCSO=SO:0001483;GENEINFO=MYPN:84665;MC=SO:0001583|missense_variant,SO:0001619|non-coding_transcript_variant;ORIGIN=1;Pangolin=ENSG00000138347.15|38:0.02|16:-0.0
chr10	68174197	544026	C	T	.	.	AF_ESP=8e-05;AF_EXAC=3e-05;ALLELEID=525759;CLNDN=Dilated_cardiomyopathy_1KK;CLNDISDB=MONDO:MONDO:0014100,MedGen:C3714995,OMIM:615248;CLNHGVS=NC_000010.11:g.68174197C>T;CLNREVSTAT=criteria_provided,_single_submitter;CLNSIG=Uncertain_significance;CLNVC=single_nucleotide_variant;CLNVCSO=SO:0001483;GENEINFO=MYPN:84665;MC=SO:0001583|missense_variant,SO:0001619|non-coding_transcript_variant;ORIGIN=1;RS=144822514;Pangolin=ENSG00000138347.15|-45:0.0|22:-0.05
chr10	68174198	848191	G	A	.	.	ALLELEID=837120;CLNDN=Dilated_cardiomyopathy_1KK;CLNDISDB=MONDO:MONDO:0014100,MedGen:C3714995,OMIM:615248;CLNHGVS=NC_000010.11:g.68174198G>A;CLNREVSTAT=criteria_provided,_single_submitter;CLNSIG=Uncertain_significance;CLNVC=single_nucleotide_variant;CLNVCSO=SO:0001483;GENEINFO=MYPN:84665;MC=SO:0001619|non-coding_transcript_variant,SO:0001819|synonymous_variant;ORIGIN=1;Pangolin=ENSG00000138347.15|2:0.0|21:-0.02
chr10	68174200	1011753	T	C	.	.	ALLELEID=993950;CLNDN=Dilated_cardiomyopathy_1KK;CLNDISDB=MONDO:MONDO:0014100,MedGen:C3714995,OMIM:615248;CLNHGVS=NC_000010.11:g.68174200T>C;CLNREVSTAT=criteria_provided,_single_submitter;CLNSIG=Uncertain_significance;CLNVC=single_nucleotide_variant;CLNVCSO=SO:0001483;GENEINFO=MYPN:84665;MC=SO:0001583|missense_variant,SO:0001619|non-coding_transcript_variant;ORIGIN=1;Pangolin=ENSG00000138347.15|19:0.05|-2:-0.0
chr10	68174206	520385	C	T	.	.	AF_EXAC=2e-05;ALLELEID=510206;CLNDN=Primary_familial_hypertrophic_cardiomyopathy|Cardiovascular_phenotype;CLNDISDB=MeSH:D024741,MedGen:C0949658,OMIM:PS192600,Orphanet:ORPHA155,SNOMED_CT:83978005|MedGen:CN230736;CLNHGVS=NC_000010.11:g.68174206C>T;CLNREVSTAT=criteria_provided,_multiple_submitters,_no_conflicts;CLNSIG=Uncertain_significance;CLNVC=single_nucleotide_variant;CLNVCSO=SO:0001483;CLNVI=Molecular_Diagnostic_Laboratory_for_Inherited_Cardiovascular_Disease,Montreal_Heart_Institute:984017;GENEINFO=MYPN:84665;MC=SO:0001583|missense_variant,SO:0001619|non-coding_transcript_variant;ORIGIN=1;RS=768471574;Pangolin=ENSG00000138347.15|5:0.02|13:-0.11
chr10	68174226	229033	G	C	.	.	ALLELEID=229836;CLNDN=Dilated_cardiomyopathy_1KK|not_specified;CLNDISDB=MONDO:MONDO:0014100,MedGen:C3714995,OMIM:615248|MedGen:CN169374;CLNHGVS=NC_000010.11:g.68174226G>C;CLNREVSTAT=criteria_provided,_multiple_submitters,_no_conflicts;CLNSIG=Uncertain_significance;CLNVC=single_nucleotide_variant;CLNVCSO=SO:0001483;GENEINFO=MYPN:84665;MC=SO:0001583|missense_variant,SO:0001619|non-coding_transcript_variant;ORIGIN=1;RS=876657921;Pangolin=ENSG00000138347.15|-7:0.02|-15:-0.0
chr10	68174242	664841	C	T	.	.	AF_ESP=8e-05;AF_EXAC=5e-05;ALLELEID=639081;CLNDN=Primary_dilated_cardiomyopathy|Dilated_cardiomyopathy_1KK;CLNDISDB=EFO:EFO_0000407,Human_Phenotype_Ontology:HP:0001644,Human_Phenotype_Ontology:HP:0001725,Human_Phenotype_Ontology:HP:0005159,Human_Phenotype_Ontology:HP:0200130,MONDO:MONDO:0005021,MeSH:D002311,MedGen:C0007193,Orphanet:ORPHA217604,SNOMED_CT:195021004,SNOMED_CT:399020009|MONDO:MONDO:0014100,MedGen:C3714995,OMIM:615248;CLNHGVS=NC_000010.11:g.68174242C>T;CLNREVSTAT=criteria_provided,_multiple_submitters,_no_conflicts;CLNSIG=Uncertain_significance;CLNVC=single_nucleotide_variant;CLNVCSO=SO:0001483;GENEINFO=MYPN:84665;MC=SO:0001583|missense_variant,SO:0001619|non-coding_transcript_variant;ORIGIN=1;RS=141276802;Pangolin=ENSG00000138347.15|-23:0.02|-45:-0.0
chr10	68174248	581938	G	C	.	.	AF_EXAC=2e-05;ALLELEID=569737;CLNDN=Dilated_cardiomyopathy_1KK;CLNDISDB=MONDO:MONDO:0014100,MedGen:C3714995,OMIM:615248;CLNHGVS=NC_000010.11:g.68174248G>C;CLNREVSTAT=criteria_provided,_single_submitter;CLNSIG=Uncertain_significance;CLNVC=single_nucleotide_variant;CLNVCSO=SO:0001483;GENEINFO=MYPN:84665;MC=SO:0001583|missense_variant,SO:0001619|non-coding_transcript_variant;ORIGIN=1;RS=780584298;Pangolin=ENSG00000138347.15|-29:0.03|-7:-0.0
chr10	68174256	575119	C	T	.	.	AF_EXAC=1e-05;ALLELEID=566409;CLNDN=Dilated_cardiomyopathy_1KK;CLNDISDB=MONDO:MONDO:0014100,MedGen:C3714995,OMIM:615248;CLNHGVS=NC_000010.11:g.68174256C>T;CLNREVSTAT=criteria_provided,_single_submitter;CLNSIG=Uncertain_significance;CLNVC=single_nucleotide_variant;CLNVCSO=SO:0001483;GENEINFO=MYPN:84665;MC=SO:0001583|missense_variant,SO:0001619|non-coding_transcript_variant;ORIGIN=1;RS=749716608;Pangolin=ENSG00000138347.15|-37:0.03|-15:-0.0
chr10	68174257	477747	G	A	.	.	AF_EXAC=0.00027;AF_TGP=0.0006;ALLELEID=460202;CLNDN=Dilated_cardiomyopathy_1KK|Cardiovascular_phenotype;CLNDISDB=MONDO:MONDO:0014100,MedGen:C3714995,OMIM:615248|MedGen:CN230736;CLNHGVS=NC_000010.11:g.68174257G>A;CLNREVSTAT=criteria_provided,_conflicting_interpretations;CLNSIG=Conflicting_interpretations_of_pathogenicity;CLNSIGCONF=Likely_benign(1),Uncertain_significance(1);CLNVC=single_nucleotide_variant;CLNVCSO=SO:0001483;GENEINFO=MYPN:84665;MC=SO:0001583|missense_variant,SO:0001619|non-coding_transcript_variant;ORIGIN=1;RS=530701227;Pangolin=ENSG00000138347.15|-38:0.01|-16:-0.0
chr10	68174260	201886	C	T	.	.	AF_EXAC=1e-05;AF_TGP=0.0002;ALLELEID=198269;CLNDN=Dilated_cardiomyopathy_1KK|not_provided;CLNDISDB=MONDO:MONDO:0014100,MedGen:C3714995,OMIM:615248|MedGen:CN517202;CLNHGVS=NC_000010.11:g.68174260C>T;CLNREVSTAT=criteria_provided,_multiple_submitters,_no_conflicts;CLNSIG=Uncertain_significance;CLNVC=single_nucleotide_variant;CLNVCSO=SO:0001483;GENEINFO=MYPN:84665;MC=SO:0001583|missense_variant,SO:0001619|non-coding_transcript_variant;ORIGIN=1;RS=550827308;Pangolin=ENSG00000138347.15|36:0.0|-41:-0.02
chr10	68174269	201887	T	A	.	.	ALLELEID=198270;CLNDN=not_provided;CLNDISDB=MedGen:CN517202;CLNHGVS=NC_000010.11:g.68174269T>A;CLNREVSTAT=criteria_provided,_single_submitter;CLNSIG=Uncertain_significance;CLNVC=single_nucleotide_variant;CLNVCSO=SO:0001483;GENEINFO=MYPN:84665;MC=SO:0001583|missense_variant,SO:0001619|non-coding_transcript_variant;ORIGIN=1;RS=794729073;Pangolin=ENSG00000138347.15|-6:0.0|-50:-0.02
chr10	68174275	859328	C	A	.	.	ALLELEID=837121;CLNDN=Dilated_cardiomyopathy_1KK;CLNDISDB=MONDO:MONDO:0014100,MedGen:C3714995,OMIM:615248;CLNHGVS=NC_000010.11:g.68174275C>A;CLNREVSTAT=criteria_provided,_single_submitter;CLNSIG=Uncertain_significance;CLNVC=single_nucleotide_variant;CLNVCSO=SO:0001483;GENEINFO=MYPN:84665;MC=SO:0001583|missense_variant,SO:0001619|non-coding_transcript_variant;ORIGIN=1;Pangolin=ENSG00000138347.15|46:0.0|-12:-0.0
chr10	68174275	518847	C	T	.	.	AF_TGP=0.0002;ALLELEID=510207;CLNDN=Dilated_cardiomyopathy_1KK|Cardiovascular_phenotype;CLNDISDB=MONDO:MONDO:0014100,MedGen:C3714995,OMIM:615248|MedGen:CN230736;CLNHGVS=NC_000010.11:g.68174275C>T;CLNREVSTAT=criteria_provided,_conflicting_interpretations;CLNSIG=Conflicting_interpretations_of_pathogenicity;CLNSIGCONF=Likely_benign(1),Uncertain_significance(1);CLNVC=single_nucleotide_variant;CLNVCSO=SO:0001483;GENEINFO=MYPN:84665;MC=SO:0001583|missense_variant,SO:0001619|non-coding_transcript_variant;ORIGIN=1;RS=570682390;Pangolin=ENSG00000138347.15|46:0.0|-12:-0.0
chr10	68174278	544028	C	T	.	.	ALLELEID=525414;CLNDN=Dilated_cardiomyopathy_1KK;CLNDISDB=MONDO:MONDO:0014100,MedGen:C3714995,OMIM:615248;CLNHGVS=NC_000010.11:g.68174278C>T;CLNREVSTAT=criteria_provided,_single_submitter;CLNSIG=Uncertain_significance;CLNVC=single_nucleotide_variant;CLNVCSO=SO:0001483;GENEINFO=MYPN:84665;MC=SO:0001583|missense_variant,SO:0001619|non-coding_transcript_variant;ORIGIN=1;RS=1210466686;Pangolin=ENSG00000138347.15|-15:0.0|-37:-0.0
chr10	68174281	619278	C	G	.	.	ALLELEID=610655;CLNDN=Hypertrophic_cardiomyopathy;CLNDISDB=Human_Phenotype_Ontology:HP:0001639,MONDO:MONDO:0005045,MeSH:D002312,MedGen:C0007194,OMIM:PS192600,Orphanet:ORPHA217569;CLNHGVS=NC_000010.11:g.68174281C>G;CLNREVSTAT=criteria_provided,_single_submitter;CLNSIG=Uncertain_significance;CLNVC=single_nucleotide_variant;CLNVCSO=SO:0001483;GENEINFO=MYPN:84665;MC=SO:0001583|missense_variant,SO:0001619|non-coding_transcript_variant;ORIGIN=1;RS=373040567;Pangolin=ENSG00000138347.15|1:0.01|-18:-0.0
chr10	68174281	432621	C	T	.	.	AF_ESP=8e-05;AF_EXAC=2e-05;ALLELEID=425882;CLNDN=Dilated_cardiomyopathy_1KK|not_provided;CLNDISDB=MONDO:MONDO:0014100,MedGen:C3714995,OMIM:615248|MedGen:CN517202;CLNHGVS=NC_000010.11:g.68174281C>T;CLNREVSTAT=criteria_provided,_multiple_submitters,_no_conflicts;CLNSIG=Uncertain_significance;CLNVC=single_nucleotide_variant;CLNVCSO=SO:0001483;GENEINFO=MYPN:84665;MC=SO:0001583|missense_variant,SO:0001619|non-coding_transcript_variant;ORIGIN=1;RS=373040567;Pangolin=ENSG00000138347.15|-18:0.0|40:-0.0
chr10	68174313	948305	A	G	.	.	ALLELEID=925894;CLNDN=Dilated_cardiomyopathy_1KK;CLNDISDB=MONDO:MONDO:0014100,MedGen:C3714995,OMIM:615248;CLNHGVS=NC_000010.11:g.68174313A>G;CLNREVSTAT=criteria_provided,_single_submitter;CLNSIG=Uncertain_significance;CLNVC=single_nucleotide_variant;CLNVCSO=SO:0001483;GENEINFO=MYPN:84665;MC=SO:0001583|missense_variant,SO:0001619|non-coding_transcript_variant;ORIGIN=1;Pangolin=ENSG00000138347.15|50:0.01|2:-0.0
chr10	68174332	477748	T	C	.	.	AF_EXAC=1e-05;ALLELEID=460081;CLNDN=Dilated_cardiomyopathy_1KK;CLNDISDB=MONDO:MONDO:0014100,MedGen:C3714995,OMIM:615248;CLNHGVS=NC_000010.11:g.68174332T>C;CLNREVSTAT=criteria_provided,_single_submitter;CLNSIG=Uncertain_significance;CLNVC=single_nucleotide_variant;CLNVCSO=SO:0001483;GENEINFO=MYPN:84665;MC=SO:0001583|missense_variant,SO:0001619|non-coding_transcript_variant;ORIGIN=1;RS=758580382;Pangolin=ENSG00000138347.15|31:0.05|-11:-0.0
chr10	68174338	1057240	G	A	.	.	ALLELEID=1046681;CLNDN=Dilated_cardiomyopathy_1KK;CLNDISDB=MONDO:MONDO:0014100,MedGen:C3714995,OMIM:615248;CLNHGVS=NC_000010.11:g.68174338G>A;CLNREVSTAT=criteria_provided,_single_submitter;CLNSIG=Uncertain_significance;CLNVC=single_nucleotide_variant;CLNVCSO=SO:0001483;GENEINFO=MYPN:84665;MC=SO:0001583|missense_variant,SO:0001619|non-coding_transcript_variant;ORIGIN=1;Pangolin=ENSG00000138347.15|25:0.01|25:-0.0
chr10	68174352	191753	A	C	.	.	AF_EXAC=0.00018;AF_TGP=0.0006;ALLELEID=189852;CLNDN=Dilated_cardiomyopathy_1KK|not_specified|Cardiovascular_phenotype|not_provided;CLNDISDB=MONDO:MONDO:0014100,MedGen:C3714995,OMIM:615248|MedGen:CN169374|MedGen:CN230736|MedGen:CN517202;CLNHGVS=NC_000010.11:g.68174352A>C;CLNREVSTAT=criteria_provided,_conflicting_interpretations;CLNSIG=Conflicting_interpretations_of_pathogenicity;CLNSIGCONF=Likely_benign(3),Uncertain_significance(2);CLNVC=single_nucleotide_variant;CLNVCSO=SO:0001483;GENEINFO=MYPN:84665;MC=SO:0001583|missense_variant,SO:0001619|non-coding_transcript_variant;ORIGIN=1;RS=201245117;Pangolin=ENSG00000138347.15|11:0.1|-31:-0.0
chr10	68174357	840702	G	C	.	.	ALLELEID=837122;CLNDN=Dilated_cardiomyopathy_1KK;CLNDISDB=MONDO:MONDO:0014100,MedGen:C3714995,OMIM:615248;CLNHGVS=NC_000010.11:g.68174357G>C;CLNREVSTAT=criteria_provided,_single_submitter;CLNSIG=Uncertain_significance;CLNVC=single_nucleotide_variant;CLNVCSO=SO:0001483;GENEINFO=MYPN:84665;MC=SO:0001583|missense_variant,SO:0001619|non-coding_transcript_variant;ORIGIN=1;Pangolin=ENSG00000138347.15|6:0.01|6:-0.0
chr10	68174359	951925	G	A	.	.	ALLELEID=925895;CLNDN=Dilated_cardiomyopathy_1KK;CLNDISDB=MONDO:MONDO:0014100,MedGen:C3714995,OMIM:615248;CLNHGVS=NC_000010.11:g.68174359G>A;CLNREVSTAT=criteria_provided,_single_submitter;CLNSIG=Uncertain_significance;CLNVC=single_nucleotide_variant;CLNVCSO=SO:0001483;GENEINFO=MYPN:84665;MC=SO:0001583|missense_variant,SO:0001619|non-coding_transcript_variant;ORIGIN=1;Pangolin=ENSG00000138347.15|4:0.1|-38:-0.0
chr10	68174365	477749	T	C	.	.	AF_EXAC=1e-05;ALLELEID=460085;CLNDN=Dilated_cardiomyopathy_1KK;CLNDISDB=MONDO:MONDO:0014100,MedGen:C3714995,OMIM:615248;CLNHGVS=NC_000010.11:g.68174365T>C;CLNREVSTAT=criteria_provided,_single_submitter;CLNSIG=Uncertain_significance;CLNVC=single_nucleotide_variant;CLNVCSO=SO:0001483;GENEINFO=MYPN:84665;MC=SO:0001583|missense_variant,SO:0001619|non-coding_transcript_variant;ORIGIN=1;RS=773188742;Pangolin=ENSG00000138347.15|-21:0.0|-2:-0.05
chr10	68174386	840965	T	C	.	.	ALLELEID=837123;CLNDN=Dilated_cardiomyopathy_1KK;CLNDISDB=MONDO:MONDO:0014100,MedGen:C3714995,OMIM:615248;CLNHGVS=NC_000010.11:g.68174386T>C;CLNREVSTAT=criteria_provided,_single_submitter;CLNSIG=Uncertain_significance;CLNVC=single_nucleotide_variant;CLNVCSO=SO:0001483;GENEINFO=MYPN:84665;MC=SO:0001583|missense_variant,SO:0001619|non-coding_transcript_variant;ORIGIN=1;Pangolin=ENSG00000138347.15|8:0.0|-23:-0.01
chr10	68174389	858380	C	G	.	.	ALLELEID=837124;CLNDN=Dilated_cardiomyopathy_1KK;CLNDISDB=MONDO:MONDO:0014100,MedGen:C3714995,OMIM:615248;CLNHGVS=NC_000010.11:g.68174389C>G;CLNREVSTAT=criteria_provided,_single_submitter;CLNSIG=Uncertain_significance;CLNVC=single_nucleotide_variant;CLNVCSO=SO:0001483;GENEINFO=MYPN:84665;MC=SO:0001583|missense_variant,SO:0001619|non-coding_transcript_variant;ORIGIN=1;Pangolin=ENSG00000138347.15|-26:0.0|30:-0.0
chr10	68174394	1037869	C	G	.	.	ALLELEID=1029688;CLNDN=Dilated_cardiomyopathy_1KK;CLNDISDB=MONDO:MONDO:0014100,MedGen:C3714995,OMIM:615248;CLNHGVS=NC_000010.11:g.68174394C>G;CLNREVSTAT=criteria_provided,_single_submitter;CLNSIG=Uncertain_significance;CLNVC=single_nucleotide_variant;CLNVCSO=SO:0001483;GENEINFO=MYPN:84665;MC=SO:0001583|missense_variant,SO:0001619|non-coding_transcript_variant;ORIGIN=1;Pangolin=ENSG00000138347.15|2:0.0|-31:-0.02
chr10	68174404	580703	A	G	.	.	AF_EXAC=1e-05;ALLELEID=564696;CLNDN=Dilated_cardiomyopathy_1KK;CLNDISDB=MONDO:MONDO:0014100,MedGen:C3714995,OMIM:615248;CLNHGVS=NC_000010.11:g.68174404A>G;CLNREVSTAT=criteria_provided,_single_submitter;CLNSIG=Uncertain_significance;CLNVC=single_nucleotide_variant;CLNVCSO=SO:0001483;GENEINFO=MYPN:84665;MC=SO:0001583|missense_variant,SO:0001619|non-coding_transcript_variant;ORIGIN=1;RS=775112774;Pangolin=ENSG00000138347.15|-5:0.0|-41:-0.01
chr10	68174406	412013	A	G	.	.	ALLELEID=397379;CLNDN=Dilated_cardiomyopathy_1KK;CLNDISDB=MONDO:MONDO:0014100,MedGen:C3714995,OMIM:615248;CLNHGVS=NC_000010.11:g.68174406A>G;CLNREVSTAT=criteria_provided,_single_submitter;CLNSIG=Uncertain_significance;CLNVC=single_nucleotide_variant;CLNVCSO=SO:0001483;GENEINFO=MYPN:84665;MC=SO:0001583|missense_variant,SO:0001619|non-coding_transcript_variant;ORIGIN=1;RS=1060503577;Pangolin=ENSG00000138347.15|1:0.0|-43:-0.01
chr10	68174409	566021	A	G	.	.	AF_EXAC=0.0;ALLELEID=566422;CLNDN=Dilated_cardiomyopathy_1KK;CLNDISDB=MONDO:MONDO:0014100,MedGen:C3714995,OMIM:615248;CLNHGVS=NC_000010.11:g.68174409A>G;CLNREVSTAT=criteria_provided,_single_submitter;CLNSIG=Uncertain_significance;CLNVC=single_nucleotide_variant;CLNVCSO=SO:0001483;GENEINFO=MYPN:84665;MC=SO:0001583|missense_variant,SO:0001619|non-coding_transcript_variant;ORIGIN=1;RS=760331604;Pangolin=ENSG00000138347.15|45:0.0|-46:-0.01
chr10	68174413	849578	C	A	.	.	ALLELEID=837125;CLNDN=Dilated_cardiomyopathy_1KK;CLNDISDB=MONDO:MONDO:0014100,MedGen:C3714995,OMIM:615248;CLNHGVS=NC_000010.11:g.68174413C>A;CLNREVSTAT=criteria_provided,_single_submitter;CLNSIG=Uncertain_significance;CLNVC=single_nucleotide_variant;CLNVCSO=SO:0001483;GENEINFO=MYPN:84665;MC=SO:0001583|missense_variant,SO:0001619|non-coding_transcript_variant;ORIGIN=1;Pangolin=ENSG00000138347.15|-50:0.01|6:-0.0
chr10	68174445	838471	C	T	.	.	ALLELEID=837126;CLNDN=Dilated_cardiomyopathy_1KK;CLNDISDB=MONDO:MONDO:0014100,MedGen:C3714995,OMIM:615248;CLNHGVS=NC_000010.11:g.68174445C>T;CLNREVSTAT=criteria_provided,_single_submitter;CLNSIG=Uncertain_significance;CLNVC=single_nucleotide_variant;CLNVCSO=SO:0001483;GENEINFO=MYPN:84665;MC=SO:0001583|missense_variant,SO:0001619|non-coding_transcript_variant;ORIGIN=1;Pangolin=ENSG00000138347.15|10:0.0|-26:-0.0
chr10	68174454	945712	G	C	.	.	ALLELEID=925896;CLNDN=Dilated_cardiomyopathy_1KK;CLNDISDB=MONDO:MONDO:0014100,MedGen:C3714995,OMIM:615248;CLNHGVS=NC_000010.11:g.68174454G>C;CLNREVSTAT=criteria_provided,_single_submitter;CLNSIG=Uncertain_significance;CLNVC=single_nucleotide_variant;CLNVCSO=SO:0001483;GENEINFO=MYPN:84665;MC=SO:0001583|missense_variant,SO:0001619|non-coding_transcript_variant;ORIGIN=1;Pangolin=ENSG00000138347.15|10:0.0|47:-0.0
chr10	68174476	1026611	C	G	.	.	ALLELEID=1009115;CLNDN=Dilated_cardiomyopathy_1KK;CLNDISDB=MONDO:MONDO:0014100,MedGen:C3714995,OMIM:615248;CLNHGVS=NC_000010.11:g.68174476C>G;CLNREVSTAT=criteria_provided,_single_submitter;CLNSIG=Uncertain_significance;CLNVC=single_nucleotide_variant;CLNVCSO=SO:0001483;GENEINFO=MYPN:84665;MC=SO:0001583|missense_variant,SO:0001619|non-coding_transcript_variant;ORIGIN=1;Pangolin=ENSG00000138347.15|25:0.0|25:-0.0
chr10	68174481	1057875	T	C	.	.	ALLELEID=1046682;CLNDN=Dilated_cardiomyopathy_1KK;CLNDISDB=MONDO:MONDO:0014100,MedGen:C3714995,OMIM:615248;CLNHGVS=NC_000010.11:g.68174481T>C;CLNREVSTAT=criteria_provided,_single_submitter;CLNSIG=Uncertain_significance;CLNVC=single_nucleotide_variant;CLNVCSO=SO:0001483;GENEINFO=MYPN:84665;MC=SO:0001583|missense_variant,SO:0001619|non-coding_transcript_variant;ORIGIN=1;Pangolin=ENSG00000138347.15|5:0.0|20:-0.01
chr10	68174499	961250	A	G	.	.	ALLELEID=946999;CLNDN=Dilated_cardiomyopathy_1KK;CLNDISDB=MONDO:MONDO:0014100,MedGen:C3714995,OMIM:615248;CLNHGVS=NC_000010.11:g.68174499A>G;CLNREVSTAT=criteria_provided,_single_submitter;CLNSIG=Uncertain_significance;CLNVC=single_nucleotide_variant;CLNVCSO=SO:0001483;GENEINFO=MYPN:84665;MC=SO:0001583|missense_variant,SO:0001619|non-coding_transcript_variant;ORIGIN=1;Pangolin=ENSG00000138347.15|12:0.0|2:-0.04
chr10	68174501	417019	C	A	.	.	ALLELEID=397917;CLNDN=Dilated_cardiomyopathy_1KK|Cardiovascular_phenotype;CLNDISDB=MONDO:MONDO:0014100,MedGen:C3714995,OMIM:615248|MedGen:CN230736;CLNHGVS=NC_000010.11:g.68174501C>A;CLNREVSTAT=criteria_provided,_conflicting_interpretations;CLNSIG=Conflicting_interpretations_of_pathogenicity;CLNSIGCONF=Likely_benign(1),Uncertain_significance(1);CLNVC=single_nucleotide_variant;CLNVCSO=SO:0001483;GENEINFO=MYPN:84665;MC=SO:0001583|missense_variant,SO:0001619|non-coding_transcript_variant;ORIGIN=1;RS=3814182;Pangolin=ENSG00000138347.15|2:0.0|0:-0.0
chr10	68174512	477750	T	C	.	.	AF_EXAC=1e-05;ALLELEID=460087;CLNDN=Dilated_cardiomyopathy_1KK;CLNDISDB=MONDO:MONDO:0014100,MedGen:C3714995,OMIM:615248;CLNHGVS=NC_000010.11:g.68174512T>C;CLNREVSTAT=criteria_provided,_single_submitter;CLNSIG=Uncertain_significance;CLNVC=single_nucleotide_variant;CLNVCSO=SO:0001483;GENEINFO=MYPN:84665;MC=SO:0001583|missense_variant,SO:0001619|non-coding_transcript_variant;ORIGIN=1;RS=760419556;Pangolin=ENSG00000138347.15|43:0.0|-11:-0.01
chr10	68174520	477751	C	T	.	.	AF_ESP=8e-05;AF_EXAC=3e-05;ALLELEID=460203;CLNDN=Dilated_cardiomyopathy_1KK;CLNDISDB=MONDO:MONDO:0014100,MedGen:C3714995,OMIM:615248;CLNHGVS=NC_000010.11:g.68174520C>T;CLNREVSTAT=criteria_provided,_multiple_submitters,_no_conflicts;CLNSIG=Uncertain_significance;CLNVC=single_nucleotide_variant;CLNVCSO=SO:0001483;GENEINFO=MYPN:84665;MC=SO:0001583|missense_variant,SO:0001619|non-coding_transcript_variant;ORIGIN=1;RS=369380120;Pangolin=ENSG00000138347.15|-19:0.0|3:-0.0
chr10	68174521	648103	G	A	.	.	ALLELEID=639082;CLNDN=Dilated_cardiomyopathy_1KK;CLNDISDB=MONDO:MONDO:0014100,MedGen:C3714995,OMIM:615248;CLNHGVS=NC_000010.11:g.68174521G>A;CLNREVSTAT=criteria_provided,_single_submitter;CLNSIG=Uncertain_significance;CLNVC=single_nucleotide_variant;CLNVCSO=SO:0001483;GENEINFO=MYPN:84665;MC=SO:0001583|missense_variant,SO:0001619|non-coding_transcript_variant;ORIGIN=1;RS=1021994218;Pangolin=ENSG00000138347.15|34:0.02|-20:-0.02
chr10	68174521	653904	G	C	.	.	ALLELEID=639083;CLNDN=Dilated_cardiomyopathy_1KK;CLNDISDB=MONDO:MONDO:0014100,MedGen:C3714995,OMIM:615248;CLNHGVS=NC_000010.11:g.68174521G>C;CLNREVSTAT=criteria_provided,_single_submitter;CLNSIG=Uncertain_significance;CLNVC=single_nucleotide_variant;CLNVCSO=SO:0001483;GENEINFO=MYPN:84665;MC=SO:0001583|missense_variant,SO:0001619|non-coding_transcript_variant;ORIGIN=1;RS=1021994218;Pangolin=ENSG00000138347.15|34:0.01|-20:-0.03
chr10	68174527	430248	T	C	.	.	ALLELEID=421796;CLNDN=not_provided;CLNDISDB=MedGen:CN517202;CLNHGVS=NC_000010.11:g.68174527T>C;CLNREVSTAT=criteria_provided,_single_submitter;CLNSIG=Uncertain_significance;CLNVC=single_nucleotide_variant;CLNVCSO=SO:0001483;GENEINFO=MYPN:84665;MC=SO:0001583|missense_variant,SO:0001619|non-coding_transcript_variant;ORIGIN=1;RS=1131691857;Pangolin=ENSG00000138347.15|-26:0.02|28:-0.01
chr10	68174535	229034	A	G	.	.	ALLELEID=229837;CLNDN=not_specified;CLNDISDB=MedGen:CN169374;CLNHGVS=NC_000010.11:g.68174535A>G;CLNREVSTAT=criteria_provided,_single_submitter;CLNSIG=Uncertain_significance;CLNVC=single_nucleotide_variant;CLNVCSO=SO:0001483;GENEINFO=MYPN:84665;MC=SO:0001583|missense_variant,SO:0001619|non-coding_transcript_variant;ORIGIN=1;RS=876657922;Pangolin=ENSG00000138347.15|-34:0.03|20:-0.02
chr10	68174556	568155	C	T	.	.	ALLELEID=566429;CLNDN=Dilated_cardiomyopathy_1KK;CLNDISDB=MONDO:MONDO:0014100,MedGen:C3714995,OMIM:615248;CLNHGVS=NC_000010.11:g.68174556C>T;CLNREVSTAT=criteria_provided,_single_submitter;CLNSIG=Uncertain_significance;CLNVC=single_nucleotide_variant;CLNVCSO=SO:0001483;GENEINFO=MYPN:84665;MC=SO:0001583|missense_variant,SO:0001619|non-coding_transcript_variant;ORIGIN=1;RS=529221329;Pangolin=ENSG00000138347.15|-1:0.01|9:-0.0
chr10	68174557	574808	G	A	.	.	AF_ESP=8e-05;AF_EXAC=2e-05;ALLELEID=563886;CLNDN=Left_ventricular_noncompaction_1|Dilated_cardiomyopathy_1KK;CLNDISDB=MONDO:MONDO:0011403,MedGen:C1858725,OMIM:604169|MONDO:MONDO:0014100,MedGen:C3714995,OMIM:615248;CLNHGVS=NC_000010.11:g.68174557G>A;CLNREVSTAT=criteria_provided,_multiple_submitters,_no_conflicts;CLNSIG=Uncertain_significance;CLNVC=single_nucleotide_variant;CLNVCSO=SO:0001483;GENEINFO=MYPN:84665;MC=SO:0001583|missense_variant,SO:0001619|non-coding_transcript_variant;ORIGIN=1;RS=372903698;Pangolin=ENSG00000138347.15|2:0.01|-2:-0.0
chr10	68174568	978300	C	A	.	.	ALLELEID=966450;CLNDN=Dilated_cardiomyopathy_1A;CLNDISDB=MONDO:MONDO:0007269,MedGen:C1449563,OMIM:115200,Orphanet:ORPHA300751;CLNHGVS=NC_000010.11:g.68174568C>A;CLNREVSTAT=criteria_provided,_single_submitter;CLNSIG=Uncertain_significance;CLNVC=single_nucleotide_variant;CLNVCSO=SO:0001483;CLNVI=Molecular_Diagnostic_Laboratory_for_Inherited_Cardiovascular_Disease,Montreal_Heart_Institute:984023;GENEINFO=MYPN:84665;MC=SO:0001583|missense_variant,SO:0001619|non-coding_transcript_variant;ORIGIN=1;Pangolin=ENSG00000138347.15|17:0.0|-13:-0.0
chr10	68174587	1002631	C	T	.	.	ALLELEID=993951;CLNDN=Dilated_cardiomyopathy_1KK;CLNDISDB=MONDO:MONDO:0014100,MedGen:C3714995,OMIM:615248;CLNHGVS=NC_000010.11:g.68174587C>T;CLNREVSTAT=criteria_provided,_single_submitter;CLNSIG=Uncertain_significance;CLNVC=single_nucleotide_variant;CLNVCSO=SO:0001483;GENEINFO=MYPN:84665;MC=SO:0001583|missense_variant,SO:0001619|non-coding_transcript_variant;ORIGIN=1;Pangolin=ENSG00000138347.15|-2:0.0|-32:-0.0
chr10	68174595	581056	C	A	.	.	ALLELEID=566435;CLNDN=Dilated_cardiomyopathy_1KK;CLNDISDB=MONDO:MONDO:0014100,MedGen:C3714995,OMIM:615248;CLNHGVS=NC_000010.11:g.68174595C>A;CLNREVSTAT=criteria_provided,_single_submitter;CLNSIG=Uncertain_significance;CLNVC=single_nucleotide_variant;CLNVCSO=SO:0001483;GENEINFO=MYPN:84665;MC=SO:0001583|missense_variant,SO:0001619|non-coding_transcript_variant;ORIGIN=1;RS=1196958004;Pangolin=ENSG00000138347.15|-40:0.0|-10:-0.0
chr10	68174599	582151	C	T	.	.	AF_ESP=0.00015;AF_EXAC=4e-05;AF_TGP=0.0002;ALLELEID=563890;CLNDN=Dilated_cardiomyopathy_1KK|not_specified;CLNDISDB=MONDO:MONDO:0014100,MedGen:C3714995,OMIM:615248|MedGen:CN169374;CLNHGVS=NC_000010.11:g.68174599C>T;CLNREVSTAT=criteria_provided,_multiple_submitters,_no_conflicts;CLNSIG=Uncertain_significance;CLNVC=single_nucleotide_variant;CLNVCSO=SO:0001483;GENEINFO=MYPN:84665;MC=SO:0001583|missense_variant,SO:0001619|non-coding_transcript_variant;ORIGIN=1;RS=376141715;Pangolin=ENSG00000138347.15|43:0.0|-44:-0.01
chr10	68174607	855918	G	A	.	.	ALLELEID=837127;CLNDN=Dilated_cardiomyopathy_1KK;CLNDISDB=MONDO:MONDO:0014100,MedGen:C3714995,OMIM:615248;CLNHGVS=NC_000010.11:g.68174607G>A;CLNREVSTAT=criteria_provided,_single_submitter;CLNSIG=Uncertain_significance;CLNVC=single_nucleotide_variant;CLNVCSO=SO:0001483;GENEINFO=MYPN:84665;MC=SO:0001583|missense_variant,SO:0001619|non-coding_transcript_variant;ORIGIN=1;Pangolin=ENSG00000138347.15|35:0.0|49:-0.03
chr10	68174608	946969	C	A	.	.	ALLELEID=925897;CLNDN=Dilated_cardiomyopathy_1KK;CLNDISDB=MONDO:MONDO:0014100,MedGen:C3714995,OMIM:615248;CLNHGVS=NC_000010.11:g.68174608C>A;CLNREVSTAT=criteria_provided,_single_submitter;CLNSIG=Uncertain_significance;CLNVC=single_nucleotide_variant;CLNVCSO=SO:0001483;GENEINFO=MYPN:84665;MC=SO:0001583|missense_variant,SO:0001619|non-coding_transcript_variant;ORIGIN=1;Pangolin=ENSG00000138347.15|48:0.04|34:-0.0
chr10	68174611	544035	T	C	.	.	ALLELEID=525417;CLNDN=Dilated_cardiomyopathy_1KK;CLNDISDB=MONDO:MONDO:0014100,MedGen:C3714995,OMIM:615248;CLNHGVS=NC_000010.11:g.68174611T>C;CLNREVSTAT=criteria_provided,_single_submitter;CLNSIG=Uncertain_significance;CLNVC=single_nucleotide_variant;CLNVCSO=SO:0001483;GENEINFO=MYPN:84665;MC=SO:0001583|missense_variant,SO:0001619|non-coding_transcript_variant;ORIGIN=1;RS=1554846944;Pangolin=ENSG00000138347.15|31:0.0|45:-0.03
chr10	68174613	31817	C	A	.	.	ALLELEID=40477;CLNDN=Dilated_cardiomyopathy_1KK|not_provided;CLNDISDB=MONDO:MONDO:0014100,MedGen:C3714995,OMIM:615248|MedGen:CN517202;CLNHGVS=NC_000010.11:g.68174613C>A;CLNREVSTAT=no_assertion_criteria_provided;CLNSIG=Uncertain_significance;CLNVC=single_nucleotide_variant;CLNVCSO=SO:0001483;CLNVI=Leiden_Muscular_Dystrophy_pages_(MYPN):MYPN_00029|UniProtKB_(protein):Q86TC9#VAR_069652;GENEINFO=MYPN:84665;MC=SO:0001583|missense_variant,SO:0001619|non-coding_transcript_variant;ORIGIN=1;RS=199476410;Pangolin=ENSG00000138347.15|43:0.01|29:-0.0
chr10	68174629	994171	T	C	.	.	ALLELEID=981701;CLNDN=none_provided;CLNDISDB=MedGen:CN235283;CLNHGVS=NC_000010.11:g.68174629T>C;CLNREVSTAT=criteria_provided,_single_submitter;CLNSIG=Uncertain_significance;CLNVC=single_nucleotide_variant;CLNVCSO=SO:0001483;CLNVI=ARUP_Laboratories,_Molecular_Genetics_and_Genomics,ARUP_Laboratories:2407418;GENEINFO=MYPN:84665;MC=SO:0001583|missense_variant,SO:0001619|non-coding_transcript_variant;ORIGIN=1;Pangolin=ENSG00000138347.15|27:0.01|27:-0.01
chr10	68174632	863413	G	A	.	.	ALLELEID=837128;CLNDN=Dilated_cardiomyopathy_1KK;CLNDISDB=MONDO:MONDO:0014100,MedGen:C3714995,OMIM:615248;CLNHGVS=NC_000010.11:g.68174632G>A;CLNREVSTAT=criteria_provided,_single_submitter;CLNSIG=Uncertain_significance;CLNVC=single_nucleotide_variant;CLNVCSO=SO:0001483;GENEINFO=MYPN:84665;MC=SO:0001583|missense_variant,SO:0001619|non-coding_transcript_variant;ORIGIN=1;Pangolin=ENSG00000138347.15|24:0.07|10:-0.0
chr10	68174632	659807	G	T	.	.	AF_EXAC=0.00012;AF_TGP=0.0006;ALLELEID=639084;CLNDN=Dilated_cardiomyopathy_1KK|Primary_familial_dilated_cardiomyopathy;CLNDISDB=MONDO:MONDO:0014100,MedGen:C3714995,OMIM:615248|MONDO:MONDO:0016333,MedGen:C0340427,OMIM:PS115200,Orphanet:ORPHA217607,SNOMED_CT:52029003;CLNHGVS=NC_000010.11:g.68174632G>T;CLNREVSTAT=criteria_provided,_multiple_submitters,_no_conflicts;CLNSIG=Uncertain_significance;CLNVC=single_nucleotide_variant;CLNVCSO=SO:0001483;CLNVI=Molecular_Diagnostic_Laboratory_for_Inherited_Cardiovascular_Disease,Montreal_Heart_Institute:984020;GENEINFO=MYPN:84665;MC=SO:0001583|missense_variant,SO:0001619|non-coding_transcript_variant;ORIGIN=1;RS=181848049;Pangolin=ENSG00000138347.15|24:0.03|-48:-0.0
chr10	68174652	191754	T	A	.	.	AF_EXAC=1e-05;ALLELEID=189853;CLNDN=Dilated_cardiomyopathy_1KK|not_provided;CLNDISDB=MONDO:MONDO:0014100,MedGen:C3714995,OMIM:615248|MedGen:CN517202;CLNHGVS=NC_000010.11:g.68174652T>A;CLNREVSTAT=criteria_provided,_multiple_submitters,_no_conflicts;CLNSIG=Uncertain_significance;CLNVC=single_nucleotide_variant;CLNVCSO=SO:0001483;GENEINFO=MYPN:84665;MC=SO:0001583|missense_variant,SO:0001619|non-coding_transcript_variant;ORIGIN=1;RS=200432306;Pangolin=ENSG00000138347.15|4:0.01|8:-0.0
chr10	68175306	811418	G	A	.	.	ALLELEID=799606;CLNDN=not_specified;CLNDISDB=MedGen:CN169374;CLNHGVS=NC_000010.11:g.68175306G>A;CLNREVSTAT=criteria_provided,_single_submitter;CLNSIG=Uncertain_significance;CLNVC=single_nucleotide_variant;CLNVCSO=SO:0001483;CLNVI=ARUP_Laboratories,_Molecular_Genetics_and_Genomics,ARUP_Laboratories:2305441;GENEINFO=MYPN:84665;MC=SO:0001627|intron_variant;ORIGIN=1;RS=1334366122;Pangolin=ENSG00000138347.15|17:0.01|-2:-0.01
chr10	68175316	700775	C	T	.	.	AF_ESP=8e-05;ALLELEID=689985;CLNDN=Dilated_cardiomyopathy_1KK|not_provided;CLNDISDB=MONDO:MONDO:0014100,MedGen:C3714995,OMIM:615248|MedGen:CN517202;CLNHGVS=NC_000010.11:g.68175316C>T;CLNREVSTAT=criteria_provided,_conflicting_interpretations;CLNSIG=Conflicting_interpretations_of_pathogenicity;CLNSIGCONF=Likely_benign(1),Uncertain_significance(1);CLNVC=single_nucleotide_variant;CLNVCSO=SO:0001483;GENEINFO=MYPN:84665;MC=SO:0001627|intron_variant;ORIGIN=1;RS=373241021;Pangolin=ENSG00000138347.15|7:0.01|17:-0.0
chr10	68175328	1041205	C	T	.	.	ALLELEID=1029689;CLNDN=Dilated_cardiomyopathy_1KK;CLNDISDB=MONDO:MONDO:0014100,MedGen:C3714995,OMIM:615248;CLNHGVS=NC_000010.11:g.68175328C>T;CLNREVSTAT=criteria_provided,_single_submitter;CLNSIG=Uncertain_significance;CLNVC=single_nucleotide_variant;CLNVCSO=SO:0001483;GENEINFO=MYPN:84665;MC=SO:0001583|missense_variant,SO:0001619|non-coding_transcript_variant;ORIGIN=1;Pangolin=ENSG00000138347.15|5:0.02|-5:-0.01
chr10	68175356	965361	G	T	.	.	ALLELEID=956137;CLNDN=Dilated_cardiomyopathy_1KK;CLNDISDB=MONDO:MONDO:0014100,MedGen:C3714995,OMIM:615248;CLNHGVS=NC_000010.11:g.68175356G>T;CLNREVSTAT=criteria_provided,_single_submitter;CLNSIG=Uncertain_significance;CLNVC=single_nucleotide_variant;CLNVCSO=SO:0001483;GENEINFO=MYPN:84665;MC=SO:0001583|missense_variant,SO:0001619|non-coding_transcript_variant;ORIGIN=1;Pangolin=ENSG00000138347.15|14:0.01|-33:-0.02
chr10	68175361	848564	C	T	.	.	ALLELEID=837129;CLNDN=Dilated_cardiomyopathy_1KK;CLNDISDB=MONDO:MONDO:0014100,MedGen:C3714995,OMIM:615248;CLNHGVS=NC_000010.11:g.68175361C>T;CLNREVSTAT=criteria_provided,_single_submitter;CLNSIG=Uncertain_significance;CLNVC=single_nucleotide_variant;CLNVCSO=SO:0001483;GENEINFO=MYPN:84665;MC=SO:0001583|missense_variant,SO:0001619|non-coding_transcript_variant;ORIGIN=1;Pangolin=ENSG00000138347.15|-28:0.0|-38:-0.01
chr10	68175375	1022814	G	T	.	.	ALLELEID=1009116;CLNDN=Dilated_cardiomyopathy_1KK;CLNDISDB=MONDO:MONDO:0014100,MedGen:C3714995,OMIM:615248;CLNHGVS=NC_000010.11:g.68175375G>T;CLNREVSTAT=criteria_provided,_single_submitter;CLNSIG=Uncertain_significance;CLNVC=single_nucleotide_variant;CLNVCSO=SO:0001483;GENEINFO=MYPN:84665;MC=SO:0001583|missense_variant,SO:0001619|non-coding_transcript_variant;ORIGIN=1;Pangolin=ENSG00000138347.15|-7:0.0|-42:-0.0
chr10	68175381	834554	A	G	.	.	ALLELEID=837130;CLNDN=Dilated_cardiomyopathy_1KK;CLNDISDB=MONDO:MONDO:0014100,MedGen:C3714995,OMIM:615248;CLNHGVS=NC_000010.11:g.68175381A>G;CLNREVSTAT=criteria_provided,_single_submitter;CLNSIG=Uncertain_significance;CLNVC=single_nucleotide_variant;CLNVCSO=SO:0001483;GENEINFO=MYPN:84665;MC=SO:0001583|missense_variant,SO:0001619|non-coding_transcript_variant;ORIGIN=1;Pangolin=ENSG00000138347.15|-11:0.0|-48:-0.0
chr10	68175400	31810	A	T	.	.	AF_ESP=0.00015;AF_EXAC=3e-05;ALLELEID=40470;CLNDN=Dilated_cardiomyopathy_1KK|Primary_familial_hypertrophic_cardiomyopathy|not_provided;CLNDISDB=MONDO:MONDO:0014100,MedGen:C3714995,OMIM:615248|MeSH:D024741,MedGen:C0949658,OMIM:PS192600,Orphanet:ORPHA155,SNOMED_CT:83978005|MedGen:CN517202;CLNHGVS=NC_000010.11:g.68175400A>T;CLNREVSTAT=criteria_provided,_multiple_submitters,_no_conflicts;CLNSIG=Uncertain_significance;CLNVC=single_nucleotide_variant;CLNVCSO=SO:0001483;CLNVI=Leiden_Muscular_Dystrophy_pages_(MYPN):MYPN_00022;GENEINFO=MYPN:84665;MC=SO:0001583|missense_variant,SO:0001619|non-coding_transcript_variant;ORIGIN=1;RS=71584493;Pangolin=ENSG00000138347.15|-1:0.0|-30:-0.0
chr10	68175402	31821	G	A	.	.	AF_EXAC=1e-05;ALLELEID=40481;CLNDN=Dilated_cardiomyopathy_1KK|Cardiovascular_phenotype|not_provided;CLNDISDB=MONDO:MONDO:0014100,MedGen:C3714995,OMIM:615248|MedGen:CN230736|MedGen:CN517202;CLNHGVS=NC_000010.11:g.68175402G>A;CLNREVSTAT=criteria_provided,_multiple_submitters,_no_conflicts;CLNSIG=Uncertain_significance;CLNVC=single_nucleotide_variant;CLNVCSO=SO:0001483;CLNVI=Leiden_Muscular_Dystrophy_pages_(MYPN):MYPN_00033|UniProtKB_(protein):Q86TC9#VAR_069653;GENEINFO=MYPN:84665;MC=SO:0001583|missense_variant,SO:0001619|non-coding_transcript_variant;ORIGIN=1;RS=199476411;Pangolin=ENSG00000138347.15|2:0.0|-32:-0.0
chr10	68175412	264161	G	A	.	.	AF_ESP=8e-05;AF_EXAC=2e-05;ALLELEID=258648;CLNDN=Dilated_cardiomyopathy_1KK|Cardiovascular_phenotype;CLNDISDB=MONDO:MONDO:0014100,MedGen:C3714995,OMIM:615248|MedGen:CN230736;CLNHGVS=NC_000010.11:g.68175412G>A;CLNREVSTAT=criteria_provided,_multiple_submitters,_no_conflicts;CLNSIG=Uncertain_significance;CLNVC=single_nucleotide_variant;CLNVCSO=SO:0001483;GENEINFO=MYPN:84665;MC=SO:0001583|missense_variant,SO:0001619|non-coding_transcript_variant;ORIGIN=1;RS=370657396;Pangolin=ENSG00000138347.15|-42:0.0|49:-0.02
chr10	68175451	961233	C	T	.	.	ALLELEID=947000;CLNDN=Dilated_cardiomyopathy_1KK;CLNDISDB=MONDO:MONDO:0014100,MedGen:C3714995,OMIM:615248;CLNHGVS=NC_000010.11:g.68175451C>T;CLNREVSTAT=criteria_provided,_single_submitter;CLNSIG=Uncertain_significance;CLNVC=single_nucleotide_variant;CLNVCSO=SO:0001483;GENEINFO=MYPN:84665;MC=SO:0001583|missense_variant,SO:0001619|non-coding_transcript_variant;ORIGIN=1;Pangolin=ENSG00000138347.15|-2:0.0|10:-0.03
chr10	68188926	843029	G	A	.	.	ALLELEID=837131;CLNDN=Dilated_cardiomyopathy_1KK;CLNDISDB=MONDO:MONDO:0014100,MedGen:C3714995,OMIM:615248;CLNHGVS=NC_000010.11:g.68188926G>A;CLNREVSTAT=criteria_provided,_single_submitter;CLNSIG=Uncertain_significance;CLNVC=single_nucleotide_variant;CLNVCSO=SO:0001483;GENEINFO=MYPN:84665;MC=SO:0001583|missense_variant,SO:0001619|non-coding_transcript_variant;ORIGIN=1;Pangolin=ENSG00000138347.15|-21:0.0|-21:-0.01
chr10	68188927	518229	A	C	.	.	ALLELEID=508853;CLNDN=Dilated_cardiomyopathy_1KK;CLNDISDB=MONDO:MONDO:0014100,MedGen:C3714995,OMIM:615248;CLNHGVS=NC_000010.11:g.68188927A>C;CLNREVSTAT=no_assertion_criteria_provided;CLNSIG=Uncertain_significance;CLNVC=single_nucleotide_variant;CLNVCSO=SO:0001483;GENEINFO=MYPN:84665;MC=SO:0001583|missense_variant,SO:0001619|non-coding_transcript_variant;ORIGIN=1;RS=1554849161;Pangolin=ENSG00000138347.15|5:0.0|-22:-0.0
chr10	68188957	191755	G	A	.	.	AF_ESP=8e-05;ALLELEID=189854;CLNDN=Dilated_cardiomyopathy_1KK|not_specified|not_provided;CLNDISDB=MONDO:MONDO:0014100,MedGen:C3714995,OMIM:615248|MedGen:CN169374|MedGen:CN517202;CLNHGVS=NC_000010.11:g.68188957G>A;CLNREVSTAT=criteria_provided,_multiple_submitters,_no_conflicts;CLNSIG=Uncertain_significance;CLNVC=single_nucleotide_variant;CLNVCSO=SO:0001483;GENEINFO=MYPN:84665;MC=SO:0001583|missense_variant,SO:0001619|non-coding_transcript_variant;ORIGIN=1;RS=193022869;Pangolin=ENSG00000138347.15|30:0.0|9:-0.0
chr10	68188957	392991	G	T	.	.	AF_TGP=0.0004;ALLELEID=371746;CLNDN=Dilated_cardiomyopathy_1KK|not_provided;CLNDISDB=MONDO:MONDO:0014100,MedGen:C3714995,OMIM:615248|MedGen:CN517202;CLNHGVS=NC_000010.11:g.68188957G>T;CLNREVSTAT=criteria_provided,_multiple_submitters,_no_conflicts;CLNSIG=Uncertain_significance;CLNVC=single_nucleotide_variant;CLNVCSO=SO:0001483;GENEINFO=MYPN:84665;MC=SO:0001583|missense_variant,SO:0001619|non-coding_transcript_variant;ORIGIN=1;RS=193022869;Pangolin=ENSG00000138347.15|30:0.0|-35:-0.0
chr10	68188966	1017771	G	A	.	.	ALLELEID=1009117;CLNDN=Dilated_cardiomyopathy_1KK;CLNDISDB=MONDO:MONDO:0014100,MedGen:C3714995,OMIM:615248;CLNHGVS=NC_000010.11:g.68188966G>A;CLNREVSTAT=criteria_provided,_single_submitter;CLNSIG=Uncertain_significance;CLNVC=single_nucleotide_variant;CLNVCSO=SO:0001483;GENEINFO=MYPN:84665;MC=SO:0001583|missense_variant,SO:0001619|non-coding_transcript_variant;ORIGIN=1;Pangolin=ENSG00000138347.15|21:0.0|-1:-0.0
chr10	68189003	263796	T	A	.	.	AF_EXAC=0.00021;ALLELEID=258649;CLNDN=Dilated_cardiomyopathy_1KK|Cardiovascular_phenotype;CLNDISDB=MONDO:MONDO:0014100,MedGen:C3714995,OMIM:615248|MedGen:CN230736;CLNHGVS=NC_000010.11:g.68189003T>A;CLNREVSTAT=criteria_provided,_multiple_submitters,_no_conflicts;CLNSIG=Uncertain_significance;CLNVC=single_nucleotide_variant;CLNVCSO=SO:0001483;GENEINFO=MYPN:84665;MC=SO:0001583|missense_variant,SO:0001619|non-coding_transcript_variant;ORIGIN=1;RS=752426180;Pangolin=ENSG00000138347.15|16:0.0|22:-0.0
chr10	68189009	643094	G	T	.	.	ALLELEID=639085;CLNDN=Dilated_cardiomyopathy_1KK;CLNDISDB=MONDO:MONDO:0014100,MedGen:C3714995,OMIM:615248;CLNHGVS=NC_000010.11:g.68189009G>T;CLNREVSTAT=criteria_provided,_single_submitter;CLNSIG=Uncertain_significance;CLNVC=single_nucleotide_variant;CLNVCSO=SO:0001483;GENEINFO=MYPN:84665;MC=SO:0001583|missense_variant,SO:0001619|non-coding_transcript_variant;ORIGIN=1;RS=753424932;Pangolin=ENSG00000138347.15|16:0.0|10:-0.0
chr10	68189017	853242	C	T	.	.	ALLELEID=837132;CLNDN=Dilated_cardiomyopathy_1KK;CLNDISDB=MONDO:MONDO:0014100,MedGen:C3714995,OMIM:615248;CLNHGVS=NC_000010.11:g.68189017C>T;CLNREVSTAT=criteria_provided,_single_submitter;CLNSIG=Uncertain_significance;CLNVC=single_nucleotide_variant;CLNVCSO=SO:0001483;GENEINFO=MYPN:84665;MC=SO:0001583|missense_variant,SO:0001619|non-coding_transcript_variant;ORIGIN=1;Pangolin=ENSG00000138347.15|6:0.0|2:-0.0
chr10	68189030	1054018	T	G	.	.	ALLELEID=1046683;CLNDN=Dilated_cardiomyopathy_1KK;CLNDISDB=MONDO:MONDO:0014100,MedGen:C3714995,OMIM:615248;CLNHGVS=NC_000010.11:g.68189030T>G;CLNREVSTAT=criteria_provided,_single_submitter;CLNSIG=Uncertain_significance;CLNVC=single_nucleotide_variant;CLNVCSO=SO:0001483;GENEINFO=MYPN:84665;MC=SO:0001583|missense_variant,SO:0001619|non-coding_transcript_variant;ORIGIN=1;Pangolin=ENSG00000138347.15|-5:0.0|-11:-0.0
chr10	68189035	806491	C	T	.	.	ALLELEID=796436;CLNDN=Dilated_cardiomyopathy_1KK|not_provided;CLNDISDB=MONDO:MONDO:0014100,MedGen:C3714995,OMIM:615248|MedGen:CN517202;CLNHGVS=NC_000010.11:g.68189035C>T;CLNREVSTAT=criteria_provided,_multiple_submitters,_no_conflicts;CLNSIG=Uncertain_significance;CLNVC=single_nucleotide_variant;CLNVCSO=SO:0001483;GENEINFO=MYPN:84665;MC=SO:0001583|missense_variant,SO:0001619|non-coding_transcript_variant;ORIGIN=1;RS=1477487826;Pangolin=ENSG00000138347.15|-16:0.0|-16:-0.0
chr10	68189058	574683	C	T	.	.	ALLELEID=563892;CLNDN=Dilated_cardiomyopathy_1KK;CLNDISDB=MONDO:MONDO:0014100,MedGen:C3714995,OMIM:615248;CLNHGVS=NC_000010.11:g.68189058C>T;CLNREVSTAT=criteria_provided,_single_submitter;CLNSIG=Uncertain_significance;CLNVC=single_nucleotide_variant;CLNVCSO=SO:0001483;GENEINFO=MYPN:84665;MC=SO:0001583|missense_variant,SO:0001619|non-coding_transcript_variant;ORIGIN=1;RS=1042480350;Pangolin=ENSG00000138347.15|-2:0.0|-39:-0.0
chr10	68189063	31824	C	A	.	.	ALLELEID=40484;CLNDN=Dilated_cardiomyopathy_1KK|not_provided;CLNDISDB=MONDO:MONDO:0014100,MedGen:C3714995,OMIM:615248|MedGen:CN517202;CLNHGVS=NC_000010.11:g.68189063C>A;CLNREVSTAT=no_assertion_criteria_provided;CLNSIG=Uncertain_significance;CLNVC=single_nucleotide_variant;CLNVCSO=SO:0001483;CLNVI=Leiden_Muscular_Dystrophy_pages_(MYPN):MYPN_00036|UniProtKB_(protein):Q86TC9#VAR_069654;GENEINFO=MYPN:84665;MC=SO:0001583|missense_variant,SO:0001619|non-coding_transcript_variant;ORIGIN=1;RS=199476413;Pangolin=ENSG00000138347.15|-44:0.0|33:-0.0
chr10	68189064	192126	C	T	.	.	AF_ESP=0.00046;AF_TGP=0.0002;ALLELEID=189855;CLNDN=Dilated_cardiomyopathy_1KK|not_specified|Cardiovascular_phenotype|not_provided;CLNDISDB=MONDO:MONDO:0014100,MedGen:C3714995,OMIM:615248|MedGen:CN169374|MedGen:CN230736|MedGen:CN517202;CLNHGVS=NC_000010.11:g.68189064C>T;CLNREVSTAT=criteria_provided,_conflicting_interpretations;CLNSIG=Conflicting_interpretations_of_pathogenicity;CLNSIGCONF=Likely_benign(1),Uncertain_significance(6);CLNVC=single_nucleotide_variant;CLNVCSO=SO:0001483;CLNVI=ARUP_Laboratories,_Molecular_Genetics_and_Genomics,ARUP_Laboratories:187247|UniProtKB_(protein):Q86TC9#VAR_069656;GENEINFO=MYPN:84665;MC=SO:0001583|missense_variant,SO:0001619|non-coding_transcript_variant;ORIGIN=1;RS=149887823;Pangolin=ENSG00000138347.15|-45:0.0|2:-0.0
chr10	68189065	31831	G	A	.	.	AF_EXAC=6e-05;ALLELEID=40491;CLNDN=Dilated_cardiomyopathy_1KK|not_provided;CLNDISDB=MONDO:MONDO:0014100,MedGen:C3714995,OMIM:615248|MedGen:CN517202;CLNHGVS=NC_000010.11:g.68189065G>A;CLNREVSTAT=criteria_provided,_multiple_submitters,_no_conflicts;CLNSIG=Uncertain_significance;CLNVC=single_nucleotide_variant;CLNVCSO=SO:0001483;CLNVI=Leiden_Muscular_Dystrophy_pages_(MYPN):MYPN_00043|UniProtKB_(protein):Q86TC9#VAR_069655;GENEINFO=MYPN:84665;MC=SO:0001583|missense_variant,SO:0001619|non-coding_transcript_variant;ORIGIN=1;RS=199476414;Pangolin=ENSG00000138347.15|1:0.01|-46:-0.0
chr10	68189070	566553	A	G	.	.	ALLELEID=564702;CLNDN=Dilated_cardiomyopathy_1KK|Sudden_unexplained_death;CLNDISDB=MONDO:MONDO:0014100,MedGen:C3714995,OMIM:615248|MedGen:C0520806;CLNHGVS=NC_000010.11:g.68189070A>G;CLNREVSTAT=criteria_provided,_multiple_submitters,_no_conflicts;CLNSIG=Uncertain_significance;CLNVC=single_nucleotide_variant;CLNVCSO=SO:0001483;GENEINFO=MYPN:84665;MC=SO:0001583|missense_variant,SO:0001619|non-coding_transcript_variant;ORIGIN=1;RS=778178863;Pangolin=ENSG00000138347.15|-21:0.0|25:-0.0
chr10	68189074	660368	A	G	.	.	ALLELEID=639086;CLNDN=Dilated_cardiomyopathy_1KK;CLNDISDB=MONDO:MONDO:0014100,MedGen:C3714995,OMIM:615248;CLNHGVS=NC_000010.11:g.68189074A>G;CLNREVSTAT=criteria_provided,_single_submitter;CLNSIG=Uncertain_significance;CLNVC=single_nucleotide_variant;CLNVCSO=SO:0001483;GENEINFO=MYPN:84665;MC=SO:0001583|missense_variant,SO:0001619|non-coding_transcript_variant;ORIGIN=1;RS=1417809776;Pangolin=ENSG00000138347.15|0:0.0|21:-0.0
chr10	68189077	546298	G	A	.	.	AF_EXAC=1e-05;ALLELEID=536795;CLNDN=Dilated_cardiomyopathy_1KK|not_provided;CLNDISDB=MONDO:MONDO:0014100,MedGen:C3714995,OMIM:615248|MedGen:CN517202;CLNHGVS=NC_000010.11:g.68189077G>A;CLNREVSTAT=criteria_provided,_multiple_submitters,_no_conflicts;CLNSIG=Uncertain_significance;CLNVC=single_nucleotide_variant;CLNVCSO=SO:0001483;GENEINFO=MYPN:84665;MC=SO:0001583|missense_variant,SO:0001619|non-coding_transcript_variant;ORIGIN=1;RS=771893315;Pangolin=ENSG00000138347.15|49:0.02|19:-0.0
chr10	68189082	958452	C	G	.	.	ALLELEID=947001;CLNDN=Dilated_cardiomyopathy_1KK;CLNDISDB=MONDO:MONDO:0014100,MedGen:C3714995,OMIM:615248;CLNHGVS=NC_000010.11:g.68189082C>G;CLNREVSTAT=criteria_provided,_single_submitter;CLNSIG=Uncertain_significance;CLNVC=single_nucleotide_variant;CLNVCSO=SO:0001483;GENEINFO=MYPN:84665;MC=SO:0001583|missense_variant,SO:0001619|non-coding_transcript_variant;ORIGIN=1;Pangolin=ENSG00000138347.15|34:0.0|44:-0.01
chr10	68189083	50512	C	T	.	.	ALLELEID=59549;CLNDN=Dilated_cardiomyopathy_1KK;CLNDISDB=MONDO:MONDO:0014100,MedGen:C3714995,OMIM:615248;CLNHGVS=NC_000010.11:g.68189083C>T;CLNREVSTAT=no_assertion_criteria_provided;CLNSIG=Conflicting_interpretations_of_pathogenicity;CLNSIGCONF=Pathogenic(1),Uncertain_significance(1);CLNVC=single_nucleotide_variant;CLNVCSO=SO:0001483;CLNVI=OMIM_Allelic_Variant:608517.0006|UniProtKB_(protein):Q86TC9#VAR_069657;GENEINFO=MYPN:84665;MC=SO:0001583|missense_variant,SO:0001619|non-coding_transcript_variant;ORIGIN=1;RS=864621995;Pangolin=ENSG00000138347.15|32:0.0|43:-0.11
chr10	68189113	451731	T	TACCTGTTCCAAAGGTAGGGAA	.	.	ALLELEID=444628;CLNDN=not_specified;CLNDISDB=MedGen:CN169374;CLNHGVS=NC_000010.11:g.68189114_68189134dup;CLNREVSTAT=criteria_provided,_single_submitter;CLNSIG=Uncertain_significance;CLNVC=Duplication;CLNVCSO=SO:1000035;GENEINFO=MYPN:84665;MC=SO:0001575|splice_donor_variant;ORIGIN=1;RS=1347141464;Pangolin=ENSG00000138347.15|13:0.96|34:-0.95
chr10	68189118	477752	G	C	.	.	ALLELEID=460930;CLNDN=Dilated_cardiomyopathy_1KK;CLNDISDB=MONDO:MONDO:0014100,MedGen:C3714995,OMIM:615248;CLNHGVS=NC_000010.11:g.68189118G>C;CLNREVSTAT=criteria_provided,_single_submitter;CLNSIG=Uncertain_significance;CLNVC=single_nucleotide_variant;CLNVCSO=SO:0001483;GENEINFO=MYPN:84665;MC=SO:0001583|missense_variant,SO:0001619|non-coding_transcript_variant;ORIGIN=1;RS=1223935683;Pangolin=ENSG00000138347.15|8:0.01|8:-0.0
chr10	68189125	851040	A	G	.	.	ALLELEID=837133;CLNDN=Dilated_cardiomyopathy_1KK;CLNDISDB=MONDO:MONDO:0014100,MedGen:C3714995,OMIM:615248;CLNHGVS=NC_000010.11:g.68189125A>G;CLNREVSTAT=criteria_provided,_single_submitter;CLNSIG=Uncertain_significance;CLNVC=single_nucleotide_variant;CLNVCSO=SO:0001483;GENEINFO=MYPN:84665;MC=SO:0001583|missense_variant,SO:0001619|non-coding_transcript_variant;ORIGIN=1;Pangolin=ENSG00000138347.15|-30:0.01|1:-0.72
chr10	68194363	477753	G	T	.	.	ALLELEID=460477;CLNDN=Dilated_cardiomyopathy_1KK;CLNDISDB=MONDO:MONDO:0014100,MedGen:C3714995,OMIM:615248;CLNHGVS=NC_000010.11:g.68194363G>T;CLNREVSTAT=criteria_provided,_single_submitter;CLNSIG=Uncertain_significance;CLNVC=single_nucleotide_variant;CLNVCSO=SO:0001483;GENEINFO=MYPN:84665;MC=SO:0001583|missense_variant,SO:0001619|non-coding_transcript_variant;ORIGIN=1;RS=943422668;Pangolin=ENSG00000138347.15|16:0.0|0:-0.08
chr10	68194409	518613	A	G	.	.	ALLELEID=510209;CLNDN=Dilated_cardiomyopathy_1KK|Cardiovascular_phenotype;CLNDISDB=MONDO:MONDO:0014100,MedGen:C3714995,OMIM:615248|MedGen:CN230736;CLNHGVS=NC_000010.11:g.68194409A>G;CLNREVSTAT=criteria_provided,_multiple_submitters,_no_conflicts;CLNSIG=Uncertain_significance;CLNVC=single_nucleotide_variant;CLNVCSO=SO:0001483;GENEINFO=MYPN:84665;MC=SO:0001583|missense_variant,SO:0001619|non-coding_transcript_variant;ORIGIN=1;RS=181021602;Pangolin=ENSG00000138347.15|-46:0.02|-30:-0.0
chr10	68194411	653233	T	G	.	.	AF_ESP=8e-05;ALLELEID=639087;CLNDN=Dilated_cardiomyopathy_1KK;CLNDISDB=MONDO:MONDO:0014100,MedGen:C3714995,OMIM:615248;CLNHGVS=NC_000010.11:g.68194411T>G;CLNREVSTAT=criteria_provided,_single_submitter;CLNSIG=Uncertain_significance;CLNVC=single_nucleotide_variant;CLNVCSO=SO:0001483;GENEINFO=MYPN:84665;MC=SO:0001583|missense_variant,SO:0001619|non-coding_transcript_variant;ORIGIN=1;RS=367955895;Pangolin=ENSG00000138347.15|-48:0.01|-2:-0.0
chr10	68194418	191756	T	C	.	.	ALLELEID=189856;CLNDN=not_provided;CLNDISDB=MedGen:CN517202;CLNHGVS=NC_000010.11:g.68194418T>C;CLNREVSTAT=criteria_provided,_single_submitter;CLNSIG=Uncertain_significance;CLNVC=single_nucleotide_variant;CLNVCSO=SO:0001483;GENEINFO=MYPN:84665;MC=SO:0001583|missense_variant,SO:0001619|non-coding_transcript_variant;ORIGIN=0;RS=786205348;Pangolin=ENSG00000138347.15|-39:0.0|-39:-0.0
chr10	68194418	222749	T	G	.	.	ALLELEID=224400;CLNDN=Primary_familial_hypertrophic_cardiomyopathy;CLNDISDB=MeSH:D024741,MedGen:C0949658,OMIM:PS192600,Orphanet:ORPHA155,SNOMED_CT:83978005;CLNHGVS=NC_000010.11:g.68194418T>G;CLNREVSTAT=criteria_provided,_single_submitter;CLNSIG=Uncertain_significance;CLNVC=single_nucleotide_variant;CLNVCSO=SO:0001483;GENEINFO=MYPN:84665;MC=SO:0001583|missense_variant,SO:0001619|non-coding_transcript_variant;ORIGIN=1;RS=786205348;Pangolin=ENSG00000138347.15|1:0.0|-39:-0.0
chr10	68194443	619279	C	G	.	.	ALLELEID=610656;CLNDN=Hypertrophic_cardiomyopathy;CLNDISDB=Human_Phenotype_Ontology:HP:0001639,MONDO:MONDO:0005045,MeSH:D002312,MedGen:C0007194,OMIM:PS192600,Orphanet:ORPHA217569;CLNHGVS=NC_000010.11:g.68194443C>G;CLNREVSTAT=criteria_provided,_single_submitter;CLNSIG=Uncertain_significance;CLNVC=single_nucleotide_variant;CLNVCSO=SO:0001483;GENEINFO=MYPN:84665;MC=SO:0001583|missense_variant,SO:0001619|non-coding_transcript_variant;ORIGIN=1;RS=1321971649;Pangolin=ENSG00000138347.15|-1:0.0|-3:-0.0
chr10	68194454	426321	T	C	.	.	ALLELEID=415227;CLNDN=not_provided;CLNDISDB=MedGen:CN517202;CLNHGVS=NC_000010.11:g.68194454T>C;CLNREVSTAT=criteria_provided,_single_submitter;CLNSIG=Uncertain_significance;CLNVC=single_nucleotide_variant;CLNVCSO=SO:0001483;GENEINFO=MYPN:84665;MC=SO:0001583|missense_variant,SO:0001619|non-coding_transcript_variant;ORIGIN=1;RS=864622711;Pangolin=ENSG00000138347.15|14:0.0|16:-0.0
chr10	68194454	220980	T	G	.	.	ALLELEID=221986;CLNDN=Dilated_cardiomyopathy_1KK|Cardiovascular_phenotype|not_provided;CLNDISDB=MONDO:MONDO:0014100,MedGen:C3714995,OMIM:615248|MedGen:CN230736|MedGen:CN517202;CLNHGVS=NC_000010.11:g.68194454T>G;CLNREVSTAT=criteria_provided,_multiple_submitters,_no_conflicts;CLNSIG=Uncertain_significance;CLNVC=single_nucleotide_variant;CLNVCSO=SO:0001483;CLNVI=Stanford_Center_for_Inherited_Cardiovascular_Disease,_Stanford_University:MYPN_p.Ile1006Ser;GENEINFO=MYPN:84665;MC=SO:0001583|missense_variant,SO:0001619|non-coding_transcript_variant;ORIGIN=1;RS=864622711;Pangolin=ENSG00000138347.15|1:0.0|16:-0.0
chr10	68194477	518494	G	A	.	.	AF_EXAC=2e-05;ALLELEID=510210;CLNDN=Dilated_cardiomyopathy_1KK|Cardiovascular_phenotype|not_provided;CLNDISDB=MONDO:MONDO:0014100,MedGen:C3714995,OMIM:615248|MedGen:CN230736|MedGen:CN517202;CLNHGVS=NC_000010.11:g.68194477G>A;CLNREVSTAT=criteria_provided,_multiple_submitters,_no_conflicts;CLNSIG=Uncertain_significance;CLNVC=single_nucleotide_variant;CLNVCSO=SO:0001483;GENEINFO=MYPN:84665;MC=SO:0001583|missense_variant,SO:0001619|non-coding_transcript_variant;ORIGIN=1;RS=769591145;Pangolin=ENSG00000138347.15|3:0.0|35:-0.05
chr10	68194497	648113	G	A	.	.	AF_EXAC=2e-05;ALLELEID=639088;CLNDN=Dilated_cardiomyopathy_1KK;CLNDISDB=MONDO:MONDO:0014100,MedGen:C3714995,OMIM:615248;CLNHGVS=NC_000010.11:g.68194497G>A;CLNREVSTAT=criteria_provided,_single_submitter;CLNSIG=Uncertain_significance;CLNVC=single_nucleotide_variant;CLNVCSO=SO:0001483;GENEINFO=MYPN:84665;MC=SO:0001583|missense_variant,SO:0001619|non-coding_transcript_variant;ORIGIN=1;RS=762642659;Pangolin=ENSG00000138347.15|2:0.0|15:-0.04
chr10	68194502	477754	C	G	.	.	AF_EXAC=3e-05;ALLELEID=460208;CLNDN=Dilated_cardiomyopathy_1KK;CLNDISDB=MONDO:MONDO:0014100,MedGen:C3714995,OMIM:615248;CLNHGVS=NC_000010.11:g.68194502C>G;CLNREVSTAT=criteria_provided,_single_submitter;CLNSIG=Uncertain_significance;CLNVC=single_nucleotide_variant;CLNVCSO=SO:0001483;GENEINFO=MYPN:84665;MC=SO:0001583|missense_variant,SO:0001619|non-coding_transcript_variant;ORIGIN=1;RS=773991025;Pangolin=ENSG00000138347.15|-1:0.0|10:-0.12
chr10	68194505	373730	A	AC	.	.	ALLELEID=359968;CLNDN=not_specified;CLNDISDB=MedGen:CN169374;CLNHGVS=NC_000010.11:g.68194510dup;CLNREVSTAT=criteria_provided,_single_submitter;CLNSIG=Uncertain_significance;CLNVC=Duplication;CLNVCSO=SO:1000035;GENEINFO=MYPN:84665;MC=SO:0001589|frameshift_variant,SO:0001619|non-coding_transcript_variant;ORIGIN=1;RS=897943764;Pangolin=ENSG00000138347.15|9:0.0|8:-0.32
chr10	68194505	664986	A	G	.	.	ALLELEID=639089;CLNDN=Dilated_cardiomyopathy_1KK;CLNDISDB=MONDO:MONDO:0014100,MedGen:C3714995,OMIM:615248;CLNHGVS=NC_000010.11:g.68194505A>G;CLNREVSTAT=criteria_provided,_single_submitter;CLNSIG=Uncertain_significance;CLNVC=single_nucleotide_variant;CLNVCSO=SO:0001483;GENEINFO=MYPN:84665;MC=SO:0001583|missense_variant,SO:0001619|non-coding_transcript_variant;ORIGIN=1;RS=905631355;Pangolin=ENSG00000138347.15|8:0.0|7:-0.05
chr10	68194511	477755	A	G	.	.	AF_EXAC=3e-05;ALLELEID=460211;CLNDN=Dilated_cardiomyopathy_1KK;CLNDISDB=MONDO:MONDO:0014100,MedGen:C3714995,OMIM:615248;CLNHGVS=NC_000010.11:g.68194511A>G;CLNREVSTAT=criteria_provided,_single_submitter;CLNSIG=Uncertain_significance;CLNVC=single_nucleotide_variant;CLNVCSO=SO:0001483;GENEINFO=MYPN:84665;MC=SO:0001583|missense_variant,SO:0001619|non-coding_transcript_variant;ORIGIN=1;RS=759171149;Pangolin=ENSG00000138347.15|48:0.01|1:-0.83
chr10	68195460	264524	G	T	.	.	AF_ESP=0.00015;AF_EXAC=1e-05;ALLELEID=258659;CLNDN=Dilated_cardiomyopathy_1KK|Cardiovascular_phenotype|not_provided;CLNDISDB=MONDO:MONDO:0014100,MedGen:C3714995,OMIM:615248|MedGen:CN230736|MedGen:CN517202;CLNHGVS=NC_000010.11:g.68195460G>T;CLNREVSTAT=criteria_provided,_multiple_submitters,_no_conflicts;CLNSIG=Uncertain_significance;CLNVC=single_nucleotide_variant;CLNVCSO=SO:0001483;GENEINFO=MYPN:84665;MC=SO:0001583|missense_variant,SO:0001619|non-coding_transcript_variant;ORIGIN=1;RS=142320290;Pangolin=ENSG00000138347.15|-10:0.01|-10:-0.02
chr10	68195477	431886	A	G	.	.	AF_EXAC=0.00019;AF_TGP=0.0002;ALLELEID=425883;CLNDN=Cardiomyopathy|Dilated_cardiomyopathy_1KK|Nemaline_myopathy_11,_autosomal_recessive|not_specified;CLNDISDB=Human_Phenotype_Ontology:HP:0001638,MONDO:MONDO:0004994,MedGen:C0878544,Orphanet:ORPHA167848,SNOMED_CT:85898001|MONDO:MONDO:0014100,MedGen:C3714995,OMIM:615248|MONDO:MONDO:0015023,MedGen:C4479186,OMIM:617336|MedGen:CN169374;CLNHGVS=NC_000010.11:g.68195477A>G;CLNREVSTAT=criteria_provided,_conflicting_interpretations;CLNSIG=Conflicting_interpretations_of_pathogenicity;CLNSIGCONF=Likely_benign(1),Uncertain_significance(3);CLNVC=single_nucleotide_variant;CLNVCSO=SO:0001483;GENEINFO=MYPN:84665;MC=SO:0001583|missense_variant,SO:0001619|non-coding_transcript_variant;ORIGIN=1;RS=201975081;Pangolin=ENSG00000138347.15|42:0.0|-27:-0.04
chr10	68195479	1036237	G	A	.	.	ALLELEID=1029690;CLNDN=Dilated_cardiomyopathy_1KK;CLNDISDB=MONDO:MONDO:0014100,MedGen:C3714995,OMIM:615248;CLNHGVS=NC_000010.11:g.68195479G>A;CLNREVSTAT=criteria_provided,_single_submitter;CLNSIG=Uncertain_significance;CLNVC=single_nucleotide_variant;CLNVCSO=SO:0001483;GENEINFO=MYPN:84665;MC=SO:0001583|missense_variant,SO:0001619|non-coding_transcript_variant;ORIGIN=1;Pangolin=ENSG00000138347.15|-29:0.0|-29:-0.03
chr10	68195481	544042	T	C	.	.	ALLELEID=525764;CLNDN=Dilated_cardiomyopathy_1KK;CLNDISDB=MONDO:MONDO:0014100,MedGen:C3714995,OMIM:615248;CLNHGVS=NC_000010.11:g.68195481T>C;CLNREVSTAT=criteria_provided,_single_submitter;CLNSIG=Uncertain_significance;CLNVC=single_nucleotide_variant;CLNVCSO=SO:0001483;GENEINFO=MYPN:84665;MC=SO:0001583|missense_variant,SO:0001619|non-coding_transcript_variant;ORIGIN=1;RS=1554850184;Pangolin=ENSG00000138347.15|38:0.01|-31:-0.01
chr10	68195484	201888	A	G	.	.	ALLELEID=198273;CLNDN=not_provided;CLNDISDB=MedGen:CN517202;CLNHGVS=NC_000010.11:g.68195484A>G;CLNREVSTAT=criteria_provided,_single_submitter;CLNSIG=Uncertain_significance;CLNVC=single_nucleotide_variant;CLNVCSO=SO:0001483;GENEINFO=MYPN:84665;MC=SO:0001583|missense_variant,SO:0001619|non-coding_transcript_variant;ORIGIN=1;RS=794729074;Pangolin=ENSG00000138347.15|48:0.05|35:-0.0
chr10	68195496	201871	T	A	.	.	ALLELEID=198274;CLNDN=Dilated_cardiomyopathy_1KK|not_specified|not_provided;CLNDISDB=MONDO:MONDO:0014100,MedGen:C3714995,OMIM:615248|MedGen:CN169374|MedGen:CN517202;CLNHGVS=NC_000010.11:g.68195496T>A;CLNREVSTAT=criteria_provided,_conflicting_interpretations;CLNSIG=Conflicting_interpretations_of_pathogenicity;CLNSIGCONF=Likely_benign(1),Uncertain_significance(1);CLNVC=single_nucleotide_variant;CLNVCSO=SO:0001483;GENEINFO=MYPN:84665;MC=SO:0001583|missense_variant,SO:0001619|non-coding_transcript_variant;ORIGIN=1;RS=754227127;Pangolin=ENSG00000138347.15|36:0.0|45:-0.01
chr10	68195498	155824	C	T	.	.	AF_ESP=0.00023;AF_EXAC=0.0004;AF_TGP=0.0004;ALLELEID=165576;CLNDN=Dilated_cardiomyopathy_1KK|Primary_familial_hypertrophic_cardiomyopathy|Cardiovascular_phenotype|not_provided;CLNDISDB=MONDO:MONDO:0014100,MedGen:C3714995,OMIM:615248|MeSH:D024741,MedGen:C0949658,OMIM:PS192600,Orphanet:ORPHA155,SNOMED_CT:83978005|MedGen:CN230736|MedGen:CN517202;CLNHGVS=NC_000010.11:g.68195498C>T;CLNREVSTAT=criteria_provided,_conflicting_interpretations;CLNSIG=Conflicting_interpretations_of_pathogenicity;CLNSIGCONF=Likely_benign(1),Uncertain_significance(5);CLNVC=single_nucleotide_variant;CLNVCSO=SO:0001483;GENEINFO=MYPN:84665;MC=SO:0001583|missense_variant,SO:0001619|non-coding_transcript_variant;ORIGIN=1;RS=151282801;Pangolin=ENSG00000138347.15|-19:0.0|34:-0.03
chr10	68195499	477756	G	A	.	.	AF_ESP=8e-05;AF_EXAC=2e-05;AF_TGP=0.0002;ALLELEID=460932;CLNDN=Dilated_cardiomyopathy_1KK;CLNDISDB=MONDO:MONDO:0014100,MedGen:C3714995,OMIM:615248;CLNHGVS=NC_000010.11:g.68195499G>A;CLNREVSTAT=criteria_provided,_single_submitter;CLNSIG=Uncertain_significance;CLNVC=single_nucleotide_variant;CLNVCSO=SO:0001483;GENEINFO=MYPN:84665;MC=SO:0001583|missense_variant,SO:0001619|non-coding_transcript_variant;ORIGIN=1;RS=140439935;Pangolin=ENSG00000138347.15|20:0.0|33:-0.04
chr10	68195504	569410	C	T	.	.	AF_EXAC=5e-05;AF_TGP=0.0006;ALLELEID=563895;CLNDN=Dilated_cardiomyopathy_1KK;CLNDISDB=MONDO:MONDO:0014100,MedGen:C3714995,OMIM:615248;CLNHGVS=NC_000010.11:g.68195504C>T;CLNREVSTAT=criteria_provided,_single_submitter;CLNSIG=Uncertain_significance;CLNVC=single_nucleotide_variant;CLNVCSO=SO:0001483;GENEINFO=MYPN:84665;MC=SO:0001583|missense_variant,SO:0001619|non-coding_transcript_variant;ORIGIN=1;RS=565591812;Pangolin=ENSG00000138347.15|37:0.0|28:-0.05
chr10	68195505	201889	G	A	.	.	AF_ESP=8e-05;AF_EXAC=6e-05;AF_TGP=0.0002;ALLELEID=198275;CLNDN=Dilated_cardiomyopathy_1KK|not_provided;CLNDISDB=MONDO:MONDO:0014100,MedGen:C3714995,OMIM:615248|MedGen:CN517202;CLNHGVS=NC_000010.11:g.68195505G>A;CLNREVSTAT=criteria_provided,_multiple_submitters,_no_conflicts;CLNSIG=Uncertain_significance;CLNVC=single_nucleotide_variant;CLNVCSO=SO:0001483;GENEINFO=MYPN:84665;MC=SO:0001583|missense_variant,SO:0001619|non-coding_transcript_variant;ORIGIN=1;RS=142874859;Pangolin=ENSG00000138347.15|-26:0.0|27:-0.08
chr10	68195510	942308	A	C	.	.	ALLELEID=935132;CLNDN=Dilated_cardiomyopathy_1KK;CLNDISDB=MONDO:MONDO:0014100,MedGen:C3714995,OMIM:615248;CLNHGVS=NC_000010.11:g.68195510A>C;CLNREVSTAT=criteria_provided,_single_submitter;CLNSIG=Uncertain_significance;CLNVC=single_nucleotide_variant;CLNVCSO=SO:0001483;GENEINFO=MYPN:84665;MC=SO:0001583|missense_variant,SO:0001619|non-coding_transcript_variant;ORIGIN=1;Pangolin=ENSG00000138347.15|9:0.02|15:-0.0
chr10	68195511	645687	C	T	.	.	ALLELEID=639091;CLNDN=Dilated_cardiomyopathy_1KK;CLNDISDB=MONDO:MONDO:0014100,MedGen:C3714995,OMIM:615248;CLNHGVS=NC_000010.11:g.68195511C>T;CLNREVSTAT=criteria_provided,_single_submitter;CLNSIG=Uncertain_significance;CLNVC=single_nucleotide_variant;CLNVCSO=SO:0001483;GENEINFO=MYPN:84665;MC=SO:0001583|missense_variant,SO:0001619|non-coding_transcript_variant;ORIGIN=1;RS=1589608140;Pangolin=ENSG00000138347.15|21:0.01|21:-0.0
chr10	68195519	1043882	G	C	.	.	ALLELEID=1029691;CLNDN=Dilated_cardiomyopathy_1KK;CLNDISDB=MONDO:MONDO:0014100,MedGen:C3714995,OMIM:615248;CLNHGVS=NC_000010.11:g.68195519G>C;CLNREVSTAT=criteria_provided,_single_submitter;CLNSIG=Uncertain_significance;CLNVC=single_nucleotide_variant;CLNVCSO=SO:0001483;GENEINFO=MYPN:84665;MC=SO:0001583|missense_variant,SO:0001619|non-coding_transcript_variant;ORIGIN=1;Pangolin=ENSG00000138347.15|13:0.05|0:-0.03
chr10	68195520	241709	G	A	.	.	ALLELEID=240837;CLNDN=Dilated_cardiomyopathy_1KK|Cardiovascular_phenotype;CLNDISDB=MONDO:MONDO:0014100,MedGen:C3714995,OMIM:615248|MedGen:CN230736;CLNHGVS=NC_000010.11:g.68195520G>A;CLNREVSTAT=criteria_provided,_multiple_submitters,_no_conflicts;CLNSIG=Uncertain_significance;CLNVC=single_nucleotide_variant;CLNVCSO=SO:0001483;GENEINFO=MYPN:84665;MC=SO:0001583|missense_variant,SO:0001619|non-coding_transcript_variant;ORIGIN=1;RS=878855165;Pangolin=ENSG00000138347.15|5:0.0|-1:-0.03
chr10	68195530	229035	C	T	.	.	ALLELEID=229840;CLNDN=Dilated_cardiomyopathy_1KK|not_specified;CLNDISDB=MONDO:MONDO:0014100,MedGen:C3714995,OMIM:615248|MedGen:CN169374;CLNHGVS=NC_000010.11:g.68195530C>T;CLNREVSTAT=criteria_provided,_conflicting_interpretations;CLNSIG=Conflicting_interpretations_of_pathogenicity;CLNSIGCONF=Likely_benign(1),Uncertain_significance(1);CLNVC=single_nucleotide_variant;CLNVCSO=SO:0001483;GENEINFO=MYPN:84665;MC=SO:0001619|non-coding_transcript_variant,SO:0001819|synonymous_variant;ORIGIN=1;RS=876657923;Pangolin=ENSG00000138347.15|-11:0.18|2:-0.29
chr10	68195531	840350	A	T	.	.	ALLELEID=837134;CLNDN=Dilated_cardiomyopathy_1KK;CLNDISDB=MONDO:MONDO:0014100,MedGen:C3714995,OMIM:615248;CLNHGVS=NC_000010.11:g.68195531A>T;CLNREVSTAT=criteria_provided,_single_submitter;CLNSIG=Uncertain_significance;CLNVC=single_nucleotide_variant;CLNVCSO=SO:0001483;GENEINFO=MYPN:84665;MC=SO:0001583|missense_variant,SO:0001619|non-coding_transcript_variant;ORIGIN=1;Pangolin=ENSG00000138347.15|-12:0.31|1:-0.6
chr10	68195546	931579	G	A	.	.	ALLELEID=920284;CLNDN=Dilated_cardiomyopathy_1KK;CLNDISDB=MONDO:MONDO:0014100,MedGen:C3714995,OMIM:615248;CLNHGVS=NC_000010.11:g.68195546G>A;CLNREVSTAT=criteria_provided,_single_submitter;CLNSIG=Uncertain_significance;CLNVC=single_nucleotide_variant;CLNVCSO=SO:0001483;GENEINFO=MYPN:84665;MC=SO:0001627|intron_variant;ORIGIN=0;Pangolin=ENSG00000138347.15|-14:0.02|-5:-0.04
chr10	68197349	1008541	T	C	.	.	ALLELEID=993952;CLNDN=Dilated_cardiomyopathy_1KK;CLNDISDB=MONDO:MONDO:0014100,MedGen:C3714995,OMIM:615248;CLNHGVS=NC_000010.11:g.68197349T>C;CLNREVSTAT=criteria_provided,_single_submitter;CLNSIG=Uncertain_significance;CLNVC=single_nucleotide_variant;CLNVCSO=SO:0001483;GENEINFO=MYPN:84665;MC=SO:0001627|intron_variant;ORIGIN=1;Pangolin=ENSG00000138347.15|3:0.02|3:-0.01
chr10	68197353	567095	G	A	.	.	ALLELEID=566438;CLNDN=Dilated_cardiomyopathy_1KK;CLNDISDB=MONDO:MONDO:0014100,MedGen:C3714995,OMIM:615248;CLNHGVS=NC_000010.11:g.68197353G>A;CLNREVSTAT=criteria_provided,_single_submitter;CLNSIG=Uncertain_significance;CLNVC=single_nucleotide_variant;CLNVCSO=SO:0001483;GENEINFO=MYPN:84665;MC=SO:0001583|missense_variant,SO:0001619|non-coding_transcript_variant;ORIGIN=1;RS=900098416;Pangolin=ENSG00000138347.15|2:0.01|-1:-0.01
chr10	68197362	375567	C	T	.	.	ALLELEID=362377;CLNDN=Dilated_cardiomyopathy_1KK|Nemaline_myopathy_11,_autosomal_recessive|not_provided;CLNDISDB=MONDO:MONDO:0014100,MedGen:C3714995,OMIM:615248|MONDO:MONDO:0015023,MedGen:C4479186,OMIM:617336|MedGen:CN517202;CLNHGVS=NC_000010.11:g.68197362C>T;CLNREVSTAT=criteria_provided,_multiple_submitters,_no_conflicts;CLNSIG=Uncertain_significance;CLNVC=single_nucleotide_variant;CLNVCSO=SO:0001483;CLNVI=OMIM_Allelic_Variant:608517.0010;GENEINFO=MYPN:84665;MC=SO:0001587|nonsense,SO:0001619|non-coding_transcript_variant;ORIGIN=1;RS=1057519572;Pangolin=ENSG00000138347.15|-4:0.0|-10:-0.11
chr10	68197363	417954	G	A	.	.	AF_ESP=0.00015;AF_EXAC=3e-05;ALLELEID=404789;CLNDN=Dilated_cardiomyopathy_1KK;CLNDISDB=MONDO:MONDO:0014100,MedGen:C3714995,OMIM:615248;CLNHGVS=NC_000010.11:g.68197363G>A;CLNREVSTAT=criteria_provided,_single_submitter;CLNSIG=Uncertain_significance;CLNVC=single_nucleotide_variant;CLNVCSO=SO:0001483;GENEINFO=MYPN:84665;MC=SO:0001583|missense_variant,SO:0001619|non-coding_transcript_variant;ORIGIN=17;RS=150414382;Pangolin=ENSG00000138347.15|3:0.0|-11:-0.03
chr10	68197386	956124	C	A	.	.	ALLELEID=947003;CLNDN=Dilated_cardiomyopathy_1KK;CLNDISDB=MONDO:MONDO:0014100,MedGen:C3714995,OMIM:615248;CLNHGVS=NC_000010.11:g.68197386C>A;CLNREVSTAT=criteria_provided,_single_submitter;CLNSIG=Uncertain_significance;CLNVC=single_nucleotide_variant;CLNVCSO=SO:0001483;GENEINFO=MYPN:84665;MC=SO:0001583|missense_variant,SO:0001619|non-coding_transcript_variant;ORIGIN=1;Pangolin=ENSG00000138347.15|-34:0.0|-34:-0.0
chr10	68197390	956125	T	C	.	.	ALLELEID=947004;CLNDN=Dilated_cardiomyopathy_1KK;CLNDISDB=MONDO:MONDO:0014100,MedGen:C3714995,OMIM:615248;CLNHGVS=NC_000010.11:g.68197390T>C;CLNREVSTAT=criteria_provided,_single_submitter;CLNSIG=Uncertain_significance;CLNVC=single_nucleotide_variant;CLNVCSO=SO:0001483;GENEINFO=MYPN:84665;MC=SO:0001583|missense_variant,SO:0001619|non-coding_transcript_variant;ORIGIN=1;Pangolin=ENSG00000138347.15|-32:0.0|-38:-0.01
chr10	68197398	544036	C	A	.	.	AF_ESP=8e-05;ALLELEID=525422;CLNDN=Dilated_cardiomyopathy_1KK|not_provided;CLNDISDB=MONDO:MONDO:0014100,MedGen:C3714995,OMIM:615248|MedGen:CN517202;CLNHGVS=NC_000010.11:g.68197398C>A;CLNREVSTAT=criteria_provided,_single_submitter;CLNSIG=Uncertain_significance;CLNVC=single_nucleotide_variant;CLNVCSO=SO:0001483;GENEINFO=MYPN:84665;MC=SO:0001583|missense_variant,SO:0001619|non-coding_transcript_variant;ORIGIN=1;RS=368448794;Pangolin=ENSG00000138347.15|2:0.0|-46:-0.04
chr10	68197398	835993	C	T	.	.	ALLELEID=837135;CLNDN=Dilated_cardiomyopathy_1KK;CLNDISDB=MONDO:MONDO:0014100,MedGen:C3714995,OMIM:615248;CLNHGVS=NC_000010.11:g.68197398C>T;CLNREVSTAT=criteria_provided,_single_submitter;CLNSIG=Uncertain_significance;CLNVC=single_nucleotide_variant;CLNVCSO=SO:0001483;GENEINFO=MYPN:84665;MC=SO:0001583|missense_variant,SO:0001619|non-coding_transcript_variant;ORIGIN=1;Pangolin=ENSG00000138347.15|27:0.0|-46:-0.06
chr10	68197399	201890	G	A	.	.	AF_EXAC=2e-05;ALLELEID=198276;CLNDN=not_provided;CLNDISDB=MedGen:CN517202;CLNHGVS=NC_000010.11:g.68197399G>A;CLNREVSTAT=criteria_provided,_single_submitter;CLNSIG=Uncertain_significance;CLNVC=single_nucleotide_variant;CLNVCSO=SO:0001483;GENEINFO=MYPN:84665;MC=SO:0001583|missense_variant,SO:0001619|non-coding_transcript_variant;ORIGIN=1;RS=763362861;Pangolin=ENSG00000138347.15|26:0.0|-47:-0.02
chr10	68197408	653858	G	A	.	.	ALLELEID=639092;CLNDN=Dilated_cardiomyopathy_1KK;CLNDISDB=MONDO:MONDO:0014100,MedGen:C3714995,OMIM:615248;CLNHGVS=NC_000010.11:g.68197408G>A;CLNREVSTAT=criteria_provided,_single_submitter;CLNSIG=Uncertain_significance;CLNVC=single_nucleotide_variant;CLNVCSO=SO:0001483;GENEINFO=MYPN:84665;MC=SO:0001583|missense_variant,SO:0001619|non-coding_transcript_variant;ORIGIN=1;RS=1315597952;Pangolin=ENSG00000138347.15|17:0.0|31:-0.0
chr10	68197455	838158	C	T	.	.	ALLELEID=837136;CLNDN=Dilated_cardiomyopathy_1KK;CLNDISDB=MONDO:MONDO:0014100,MedGen:C3714995,OMIM:615248;CLNHGVS=NC_000010.11:g.68197455C>T;CLNREVSTAT=criteria_provided,_single_submitter;CLNSIG=Uncertain_significance;CLNVC=single_nucleotide_variant;CLNVCSO=SO:0001483;GENEINFO=MYPN:84665;MC=SO:0001583|missense_variant,SO:0001619|non-coding_transcript_variant;ORIGIN=1;Pangolin=ENSG00000138347.15|-16:0.0|23:-0.04
chr10	68197456	31790	G	A	.	.	AF_EXAC=1e-05;ALLELEID=40450;CLNDN=Dilated_cardiomyopathy_1KK|not_provided;CLNDISDB=MONDO:MONDO:0014100,MedGen:C3714995,OMIM:615248|MedGen:CN517202;CLNHGVS=NC_000010.11:g.68197456G>A;CLNREVSTAT=criteria_provided,_single_submitter;CLNSIG=Uncertain_significance;CLNVC=single_nucleotide_variant;CLNVCSO=SO:0001483;CLNVI=Leiden_Muscular_Dystrophy_pages_(MYPN):MYPN_00002|OMIM_Allelic_Variant:608517.0001|UniProtKB_(protein):Q86TC9#VAR_069658;GENEINFO=MYPN:84665;MC=SO:0001583|missense_variant,SO:0001619|non-coding_transcript_variant;ORIGIN=1;RS=71584501;Pangolin=ENSG00000138347.15|22:0.0|17:-0.01
chr10	68197464	863004	C	T	.	.	ALLELEID=837137;CLNDN=Primary_dilated_cardiomyopathy|Dilated_cardiomyopathy_1KK;CLNDISDB=EFO:EFO_0000407,Human_Phenotype_Ontology:HP:0001644,Human_Phenotype_Ontology:HP:0001725,Human_Phenotype_Ontology:HP:0005159,Human_Phenotype_Ontology:HP:0200130,MONDO:MONDO:0005021,MeSH:D002311,MedGen:C0007193,Orphanet:ORPHA217604,SNOMED_CT:195021004,SNOMED_CT:399020009|MONDO:MONDO:0014100,MedGen:C3714995,OMIM:615248;CLNHGVS=NC_000010.11:g.68197464C>T;CLNREVSTAT=criteria_provided,_multiple_submitters,_no_conflicts;CLNSIG=Uncertain_significance;CLNVC=single_nucleotide_variant;CLNVCSO=SO:0001483;GENEINFO=MYPN:84665;MC=SO:0001583|missense_variant,SO:0001619|non-coding_transcript_variant;ORIGIN=1;Pangolin=ENSG00000138347.15|-25:0.01|14:-0.1
chr10	68197465	544031	G	A	.	.	AF_EXAC=2e-05;ALLELEID=525765;CLNDN=Dilated_cardiomyopathy_1KK|not_provided;CLNDISDB=MONDO:MONDO:0014100,MedGen:C3714995,OMIM:615248|MedGen:CN517202;CLNHGVS=NC_000010.11:g.68197465G>A;CLNREVSTAT=criteria_provided,_multiple_submitters,_no_conflicts;CLNSIG=Uncertain_significance;CLNVC=single_nucleotide_variant;CLNVCSO=SO:0001483;GENEINFO=MYPN:84665;MC=SO:0001583|missense_variant,SO:0001619|non-coding_transcript_variant;ORIGIN=1;RS=768452699;Pangolin=ENSG00000138347.15|-26:0.0|13:-0.02
chr10	68199383	544043	C	A	.	.	ALLELEID=525425;CLNDN=Dilated_cardiomyopathy_1KK;CLNDISDB=MONDO:MONDO:0014100,MedGen:C3714995,OMIM:615248;CLNHGVS=NC_000010.11:g.68199383C>A;CLNREVSTAT=criteria_provided,_single_submitter;CLNSIG=Uncertain_significance;CLNVC=single_nucleotide_variant;CLNVCSO=SO:0001483;GENEINFO=MYPN:84665;MC=SO:0001583|missense_variant,SO:0001619|non-coding_transcript_variant;ORIGIN=1;RS=1284303981;Pangolin=ENSG00000138347.15|-15:0.02|-16:-0.03
chr10	68199387	520383	C	T	.	.	AF_EXAC=1e-05;AF_TGP=0.0002;ALLELEID=510212;CLNDN=Dilated_cardiomyopathy_1KK|Cardiovascular_phenotype;CLNDISDB=MONDO:MONDO:0014100,MedGen:C3714995,OMIM:615248|MedGen:CN230736;CLNHGVS=NC_000010.11:g.68199387C>T;CLNREVSTAT=criteria_provided,_multiple_submitters,_no_conflicts;CLNSIG=Uncertain_significance;CLNVC=single_nucleotide_variant;CLNVCSO=SO:0001483;GENEINFO=MYPN:84665;MC=SO:0001583|missense_variant,SO:0001619|non-coding_transcript_variant;ORIGIN=1;RS=201693405;Pangolin=ENSG00000138347.15|42:0.01|-19:-0.01
chr10	68199388	1010575	G	A	.	.	ALLELEID=993953;CLNDN=Dilated_cardiomyopathy_1KK;CLNDISDB=MONDO:MONDO:0014100,MedGen:C3714995,OMIM:615248;CLNHGVS=NC_000010.11:g.68199388G>A;CLNREVSTAT=criteria_provided,_single_submitter;CLNSIG=Uncertain_significance;CLNVC=single_nucleotide_variant;CLNVCSO=SO:0001483;GENEINFO=MYPN:84665;MC=SO:0001619|non-coding_transcript_variant,SO:0001819|synonymous_variant;ORIGIN=1;Pangolin=ENSG00000138347.15|-21:0.07|-20:-0.08
chr10	68199405	1027284	T	G	.	.	ALLELEID=1009118;CLNDN=Dilated_cardiomyopathy_1KK;CLNDISDB=MONDO:MONDO:0014100,MedGen:C3714995,OMIM:615248;CLNHGVS=NC_000010.11:g.68199405T>G;CLNREVSTAT=criteria_provided,_single_submitter;CLNSIG=Uncertain_significance;CLNVC=single_nucleotide_variant;CLNVCSO=SO:0001483;GENEINFO=MYPN:84665;MC=SO:0001583|missense_variant,SO:0001619|non-coding_transcript_variant;ORIGIN=1;Pangolin=ENSG00000138347.15|-37:0.03|24:-0.04
chr10	68199417	191757	C	A	.	.	ALLELEID=189857;CLNDN=Primary_dilated_cardiomyopathy;CLNDISDB=EFO:EFO_0000407,Human_Phenotype_Ontology:HP:0001644,Human_Phenotype_Ontology:HP:0001725,Human_Phenotype_Ontology:HP:0005159,Human_Phenotype_Ontology:HP:0200130,MONDO:MONDO:0005021,MeSH:D002311,MedGen:C0007193,Orphanet:ORPHA217604,SNOMED_CT:195021004,SNOMED_CT:399020009;CLNHGVS=NC_000010.11:g.68199417C>A;CLNREVSTAT=criteria_provided,_single_submitter;CLNSIG=Uncertain_significance;CLNVC=single_nucleotide_variant;CLNVCSO=SO:0001483;GENEINFO=MYPN:84665;MC=SO:0001583|missense_variant,SO:0001619|non-coding_transcript_variant;ORIGIN=0;RS=71534278;Pangolin=ENSG00000138347.15|-50:0.01|-49:-0.01
chr10	68199417	31791	C	T	.	.	AF_ESP=0.00208;AF_EXAC=0.00303;AF_TGP=0.0026;ALLELEID=40451;CLNDN=Primary_dilated_cardiomyopathy|Cardiomyopathy|Hypertrophic_cardiomyopathy|Dilated_cardiomyopathy_1KK|Familial_hypertrophic_cardiomyopathy_22|not_specified|Cardiovascular_phenotype|none_provided|not_provided;CLNDISDB=EFO:EFO_0000407,Human_Phenotype_Ontology:HP:0001644,Human_Phenotype_Ontology:HP:0001725,Human_Phenotype_Ontology:HP:0005159,Human_Phenotype_Ontology:HP:0200130,MONDO:MONDO:0005021,MeSH:D002311,MedGen:C0007193,Orphanet:ORPHA217604,SNOMED_CT:195021004,SNOMED_CT:399020009|Human_Phenotype_Ontology:HP:0001638,MONDO:MONDO:0004994,MedGen:C0878544,Orphanet:ORPHA167848,SNOMED_CT:85898001|Human_Phenotype_Ontology:HP:0001639,MONDO:MONDO:0005045,MeSH:D002312,MedGen:C0007194,OMIM:PS192600,Orphanet:ORPHA217569|MONDO:MONDO:0014100,MedGen:C3714995,OMIM:615248|MedGen:C3714998|MedGen:CN169374|MedGen:CN230736|MedGen:CN235283|MedGen:CN517202;CLNHGVS=NC_000010.11:g.68199417C>T;CLNREVSTAT=criteria_provided,_conflicting_interpretations;CLNSIG=Conflicting_interpretations_of_pathogenicity;CLNSIGCONF=Benign(4),Likely_benign(5),Uncertain_significance(2);CLNVC=single_nucleotide_variant;CLNVCSO=SO:0001483;CLNVI=ARUP_Laboratories,_Molecular_Genetics_and_Genomics,ARUP_Laboratories:202055|Leiden_Muscular_Dystrophy_pages_(MYPN):MYPN_00003|OMIM_Allelic_Variant:608517.0002|UniProtKB_(protein):Q86TC9#VAR_069659;GENEINFO=MYPN:84665;MC=SO:0001583|missense_variant,SO:0001619|non-coding_transcript_variant;ORIGIN=1;RS=71534278;Pangolin=ENSG00000138347.15|12:0.09|-49:-0.04
chr10	68199432	859355	C	T	.	.	ALLELEID=837138;CLNDN=Dilated_cardiomyopathy_1KK;CLNDISDB=MONDO:MONDO:0014100,MedGen:C3714995,OMIM:615248;CLNHGVS=NC_000010.11:g.68199432C>T;CLNREVSTAT=criteria_provided,_single_submitter;CLNSIG=Uncertain_significance;CLNVC=single_nucleotide_variant;CLNVCSO=SO:0001483;GENEINFO=MYPN:84665;MC=SO:0001583|missense_variant,SO:0001619|non-coding_transcript_variant;ORIGIN=1;Pangolin=ENSG00000138347.15|11:0.0|-3:-0.01
chr10	68199464	1024286	G	A	.	.	ALLELEID=1009119;CLNDN=Dilated_cardiomyopathy_1KK;CLNDISDB=MONDO:MONDO:0014100,MedGen:C3714995,OMIM:615248;CLNHGVS=NC_000010.11:g.68199464G>A;CLNREVSTAT=criteria_provided,_single_submitter;CLNSIG=Uncertain_significance;CLNVC=single_nucleotide_variant;CLNVCSO=SO:0001483;GENEINFO=MYPN:84665;MC=SO:0001583|missense_variant,SO:0001619|non-coding_transcript_variant;ORIGIN=1;Pangolin=ENSG00000138347.15|-35:0.0|-47:-0.0
chr10	68199468	1026688	A	G	.	.	ALLELEID=1009120;CLNDN=Dilated_cardiomyopathy_1KK;CLNDISDB=MONDO:MONDO:0014100,MedGen:C3714995,OMIM:615248;CLNHGVS=NC_000010.11:g.68199468A>G;CLNREVSTAT=criteria_provided,_single_submitter;CLNSIG=Uncertain_significance;CLNVC=single_nucleotide_variant;CLNVCSO=SO:0001483;GENEINFO=MYPN:84665;MC=SO:0001583|missense_variant,SO:0001619|non-coding_transcript_variant;ORIGIN=1;Pangolin=ENSG00000138347.15|-39:0.0|29:-0.0
chr10	68199476	201892	C	T	.	.	ALLELEID=198278;CLNDN=Dilated_cardiomyopathy_1KK;CLNDISDB=MONDO:MONDO:0014100,MedGen:C3714995,OMIM:615248;CLNHGVS=NC_000010.11:g.68199476C>T;CLNREVSTAT=criteria_provided,_single_submitter;CLNSIG=Uncertain_significance;CLNVC=single_nucleotide_variant;CLNVCSO=SO:0001483;GENEINFO=MYPN:84665;MC=SO:0001583|missense_variant,SO:0001619|non-coding_transcript_variant;ORIGIN=1;RS=753388438;Pangolin=ENSG00000138347.15|21:0.0|-47:-0.01
chr10	68199498	227719	G	A	.	.	ALLELEID=229841;CLNDN=Dilated_cardiomyopathy_1KK|not_specified;CLNDISDB=MONDO:MONDO:0014100,MedGen:C3714995,OMIM:615248|MedGen:CN169374;CLNHGVS=NC_000010.11:g.68199498G>A;CLNREVSTAT=criteria_provided,_conflicting_interpretations;CLNSIG=Conflicting_interpretations_of_pathogenicity;CLNSIGCONF=Likely_benign(1),Uncertain_significance(1);CLNVC=single_nucleotide_variant;CLNVCSO=SO:0001483;GENEINFO=MYPN:84665;MC=SO:0001583|missense_variant,SO:0001619|non-coding_transcript_variant;ORIGIN=1;RS=531222847;Pangolin=ENSG00000138347.15|-1:0.0|18:-0.0
chr10	68199500	849476	G	A	.	.	ALLELEID=837139;CLNDN=Dilated_cardiomyopathy_1KK;CLNDISDB=MONDO:MONDO:0014100,MedGen:C3714995,OMIM:615248;CLNHGVS=NC_000010.11:g.68199500G>A;CLNREVSTAT=criteria_provided,_single_submitter;CLNSIG=Uncertain_significance;CLNVC=single_nucleotide_variant;CLNVCSO=SO:0001483;GENEINFO=MYPN:84665;MC=SO:0001583|missense_variant,SO:0001619|non-coding_transcript_variant;ORIGIN=1;Pangolin=ENSG00000138347.15|-3:0.0|-3:-0.0
chr10	68199513	647658	A	G	.	.	ALLELEID=639093;CLNDN=Dilated_cardiomyopathy_1KK;CLNDISDB=MONDO:MONDO:0014100,MedGen:C3714995,OMIM:615248;CLNHGVS=NC_000010.11:g.68199513A>G;CLNREVSTAT=criteria_provided,_single_submitter;CLNSIG=Uncertain_significance;CLNVC=single_nucleotide_variant;CLNVCSO=SO:0001483;GENEINFO=MYPN:84665;MC=SO:0001583|missense_variant,SO:0001619|non-coding_transcript_variant;ORIGIN=1;RS=1589612099;Pangolin=ENSG00000138347.15|-1:0.6|-2:-0.0
chr10	68199515	857092	A	C	.	.	ALLELEID=837140;CLNDN=Dilated_cardiomyopathy_1KK;CLNDISDB=MONDO:MONDO:0014100,MedGen:C3714995,OMIM:615248;CLNHGVS=NC_000010.11:g.68199515A>C;CLNREVSTAT=criteria_provided,_single_submitter;CLNSIG=Uncertain_significance;CLNVC=single_nucleotide_variant;CLNVCSO=SO:0001483;GENEINFO=MYPN:84665;MC=SO:0001583|missense_variant,SO:0001619|non-coding_transcript_variant;ORIGIN=1;Pangolin=ENSG00000138347.15|-18:0.0|-5:-0.0
chr10	68199522	191758	T	A	.	.	AF_EXAC=7e-05;ALLELEID=189859;CLNDN=Dilated_cardiomyopathy_1KK|not_provided;CLNDISDB=MONDO:MONDO:0014100,MedGen:C3714995,OMIM:615248|MedGen:CN517202;CLNHGVS=NC_000010.11:g.68199522T>A;CLNREVSTAT=criteria_provided,_multiple_submitters,_no_conflicts;CLNSIG=Uncertain_significance;CLNVC=single_nucleotide_variant;CLNVCSO=SO:0001483;GENEINFO=MYPN:84665;MC=SO:0001583|missense_variant,SO:0001619|non-coding_transcript_variant;ORIGIN=1;RS=201600440;Pangolin=ENSG00000138347.15|-25:0.0|49:-0.0
chr10	68199522	945380	T	C	.	.	ALLELEID=925898;CLNDN=Dilated_cardiomyopathy_1KK;CLNDISDB=MONDO:MONDO:0014100,MedGen:C3714995,OMIM:615248;CLNHGVS=NC_000010.11:g.68199522T>C;CLNREVSTAT=criteria_provided,_single_submitter;CLNSIG=Uncertain_significance;CLNVC=single_nucleotide_variant;CLNVCSO=SO:0001483;GENEINFO=MYPN:84665;MC=SO:0001583|missense_variant,SO:0001619|non-coding_transcript_variant;ORIGIN=1;Pangolin=ENSG00000138347.15|1:0.0|49:-0.0
chr10	68199524	1057732	G	A	.	.	ALLELEID=1046684;CLNDN=Dilated_cardiomyopathy_1KK;CLNDISDB=MONDO:MONDO:0014100,MedGen:C3714995,OMIM:615248;CLNHGVS=NC_000010.11:g.68199524G>A;CLNREVSTAT=criteria_provided,_single_submitter;CLNSIG=Uncertain_significance;CLNVC=single_nucleotide_variant;CLNVCSO=SO:0001483;GENEINFO=MYPN:84665;MC=SO:0001583|missense_variant,SO:0001619|non-coding_transcript_variant;ORIGIN=1;Pangolin=ENSG00000138347.15|-14:0.0|47:-0.0
chr10	68199524	856304	G	T	.	.	ALLELEID=837141;CLNDN=Dilated_cardiomyopathy_1KK;CLNDISDB=MONDO:MONDO:0014100,MedGen:C3714995,OMIM:615248;CLNHGVS=NC_000010.11:g.68199524G>T;CLNREVSTAT=criteria_provided,_single_submitter;CLNSIG=Uncertain_significance;CLNVC=single_nucleotide_variant;CLNVCSO=SO:0001483;GENEINFO=MYPN:84665;MC=SO:0001583|missense_variant,SO:0001619|non-coding_transcript_variant;ORIGIN=1;Pangolin=ENSG00000138347.15|-8:0.0|47:-0.0
chr10	68199539	964480	G	A	.	.	ALLELEID=947005;CLNDN=Dilated_cardiomyopathy_1KK;CLNDISDB=MONDO:MONDO:0014100,MedGen:C3714995,OMIM:615248;CLNHGVS=NC_000010.11:g.68199539G>A;CLNREVSTAT=criteria_provided,_single_submitter;CLNSIG=Uncertain_significance;CLNVC=single_nucleotide_variant;CLNVCSO=SO:0001483;GENEINFO=MYPN:84665;MC=SO:0001583|missense_variant,SO:0001619|non-coding_transcript_variant;ORIGIN=1;Pangolin=ENSG00000138347.15|1:0.0|36:-0.11
chr10	68199558	806493	T	A	.	.	ALLELEID=796438;CLNDN=not_provided;CLNDISDB=MedGen:CN517202;CLNHGVS=NC_000010.11:g.68199558T>A;CLNREVSTAT=criteria_provided,_single_submitter;CLNSIG=Uncertain_significance;CLNVC=single_nucleotide_variant;CLNVCSO=SO:0001483;GENEINFO=MYPN:84665;MC=SO:0001583|missense_variant,SO:0001619|non-coding_transcript_variant;ORIGIN=1;RS=1422495386;Pangolin=ENSG00000138347.15|-47:0.0|17:-0.07
chr10	68199563	31819	C	A	.	.	AF_ESP=0.00023;AF_EXAC=0.0033;AF_TGP=0.0022;ALLELEID=40479;CLNDN=Primary_dilated_cardiomyopathy|Cardiomyopathy|Heart_failure|Dilated_cardiomyopathy_1KK|Primary_familial_dilated_cardiomyopathy|not_specified|Cardiovascular_phenotype|none_provided|not_provided;CLNDISDB=EFO:EFO_0000407,Human_Phenotype_Ontology:HP:0001644,Human_Phenotype_Ontology:HP:0001725,Human_Phenotype_Ontology:HP:0005159,Human_Phenotype_Ontology:HP:0200130,MONDO:MONDO:0005021,MeSH:D002311,MedGen:C0007193,Orphanet:ORPHA217604,SNOMED_CT:195021004,SNOMED_CT:399020009|Human_Phenotype_Ontology:HP:0001638,MONDO:MONDO:0004994,MedGen:C0878544,Orphanet:ORPHA167848,SNOMED_CT:85898001|MONDO:MONDO:0005252,MedGen:C0018801|MONDO:MONDO:0014100,MedGen:C3714995,OMIM:615248|MONDO:MONDO:0016333,MedGen:C0340427,OMIM:PS115200,Orphanet:ORPHA217607,SNOMED_CT:52029003|MedGen:CN169374|MedGen:CN230736|MedGen:CN235283|MedGen:CN517202;CLNHGVS=NC_000010.11:g.68199563C>A;CLNREVSTAT=criteria_provided,_conflicting_interpretations;CLNSIG=Conflicting_interpretations_of_pathogenicity;CLNSIGCONF=Benign(7),Likely_benign(3),Uncertain_significance(2);CLNVC=single_nucleotide_variant;CLNVCSO=SO:0001483;CLNVI=ARUP_Laboratories,_Molecular_Genetics_and_Genomics,ARUP_Laboratories:181440|Leiden_Muscular_Dystrophy_pages_(MYPN):MYPN_00031|UniProtKB_(protein):Q86TC9#VAR_069660;GENEINFO=MYPN:84665;MC=SO:0001583|missense_variant,SO:0001619|non-coding_transcript_variant;ORIGIN=1;RS=138313730;Pangolin=ENSG00000138347.15|12:0.01|12:-0.01
chr10	68199581	380682	G	A	.	.	ALLELEID=373451;CLNDN=Dilated_cardiomyopathy_1KK|not_specified;CLNDISDB=MONDO:MONDO:0014100,MedGen:C3714995,OMIM:615248|MedGen:CN169374;CLNHGVS=NC_000010.11:g.68199581G>A;CLNREVSTAT=criteria_provided,_conflicting_interpretations;CLNSIG=Conflicting_interpretations_of_pathogenicity;CLNSIGCONF=Likely_benign(1),Uncertain_significance(1);CLNVC=single_nucleotide_variant;CLNVCSO=SO:0001483;GENEINFO=MYPN:84665;MC=SO:0001627|intron_variant;ORIGIN=1;RS=750903219;Pangolin=ENSG00000138347.15|-6:0.01|-1:-0.0
chr10	68201853	641734	T	C	.	.	ALLELEID=639094;CLNDN=Dilated_cardiomyopathy_1KK;CLNDISDB=MONDO:MONDO:0014100,MedGen:C3714995,OMIM:615248;CLNHGVS=NC_000010.11:g.68201853T>C;CLNREVSTAT=criteria_provided,_single_submitter;CLNSIG=Uncertain_significance;CLNVC=single_nucleotide_variant;CLNVCSO=SO:0001483;GENEINFO=MYPN:84665;MC=SO:0001583|missense_variant,SO:0001619|non-coding_transcript_variant;ORIGIN=1;RS=781710211;Pangolin=ENSG00000138347.15|-24:0.0|-24:-0.0
chr10	68201879	520374	G	A	.	.	AF_EXAC=1e-05;ALLELEID=510216;CLNDN=Cardiovascular_phenotype;CLNDISDB=MedGen:CN230736;CLNHGVS=NC_000010.11:g.68201879G>A;CLNREVSTAT=criteria_provided,_single_submitter;CLNSIG=Uncertain_significance;CLNVC=single_nucleotide_variant;CLNVCSO=SO:0001483;GENEINFO=MYPN:84665;MC=SO:0001583|missense_variant,SO:0001619|non-coding_transcript_variant;ORIGIN=1;RS=777875865;Pangolin=ENSG00000138347.15|-44:0.0|-50:-0.01
chr10	68201883	241710	T	C	.	.	ALLELEID=240838;CLNDN=Dilated_cardiomyopathy_1KK;CLNDISDB=MONDO:MONDO:0014100,MedGen:C3714995,OMIM:615248;CLNHGVS=NC_000010.11:g.68201883T>C;CLNREVSTAT=criteria_provided,_single_submitter;CLNSIG=Uncertain_significance;CLNVC=single_nucleotide_variant;CLNVCSO=SO:0001483;GENEINFO=MYPN:84665;MC=SO:0001583|missense_variant,SO:0001619|non-coding_transcript_variant;ORIGIN=1;RS=878855166;Pangolin=ENSG00000138347.15|-48:0.0|9:-0.0
chr10	68201900	1057903	G	A	.	.	ALLELEID=1046685;CLNDN=Dilated_cardiomyopathy_1KK;CLNDISDB=MONDO:MONDO:0014100,MedGen:C3714995,OMIM:615248;CLNHGVS=NC_000010.11:g.68201900G>A;CLNREVSTAT=criteria_provided,_single_submitter;CLNSIG=Uncertain_significance;CLNVC=single_nucleotide_variant;CLNVCSO=SO:0001483;GENEINFO=MYPN:84665;MC=SO:0001583|missense_variant,SO:0001619|non-coding_transcript_variant;ORIGIN=1;Pangolin=ENSG00000138347.15|-8:0.0|-1:-0.0
chr10	68201915	235039	C	T	.	.	AF_EXAC=1e-05;ALLELEID=236778;CLNDN=not_specified|Cardiovascular_phenotype;CLNDISDB=MedGen:CN169374|MedGen:CN230736;CLNHGVS=NC_000010.11:g.68201915C>T;CLNREVSTAT=criteria_provided,_single_submitter;CLNSIG=Uncertain_significance;CLNVC=single_nucleotide_variant;CLNVCSO=SO:0001483;GENEINFO=MYPN:84665;MC=SO:0001583|missense_variant,SO:0001619|non-coding_transcript_variant;ORIGIN=1;RS=762310456;Pangolin=ENSG00000138347.15|10:0.0|-23:-0.0
chr10	68201918	31792	G	A	.	.	AF_ESP=0.00031;AF_EXAC=0.00026;AF_TGP=0.0006;ALLELEID=40452;CLNDN=Dilated_cardiomyopathy_1KK|not_specified|Cardiovascular_phenotype|not_provided;CLNDISDB=MONDO:MONDO:0014100,MedGen:C3714995,OMIM:615248|MedGen:CN169374|MedGen:CN230736|MedGen:CN517202;CLNHGVS=NC_000010.11:g.68201918G>A;CLNREVSTAT=criteria_provided,_conflicting_interpretations;CLNSIG=Conflicting_interpretations_of_pathogenicity;CLNSIGCONF=Likely_benign(2),Uncertain_significance(3);CLNVC=single_nucleotide_variant;CLNVCSO=SO:0001483;CLNVI=Leiden_Muscular_Dystrophy_pages_(MYPN):MYPN_00004|OMIM_Allelic_Variant:608517.0003|UniProtKB_(protein):Q86TC9#VAR_069661;GENEINFO=MYPN:84665;MC=SO:0001583|missense_variant,SO:0001619|non-coding_transcript_variant;ORIGIN=1;RS=71534280;Pangolin=ENSG00000138347.15|-19:0.0|-26:-0.0
chr10	68201921	1059285	A	G	.	.	ALLELEID=1046686;CLNDN=Dilated_cardiomyopathy_1KK;CLNDISDB=MONDO:MONDO:0014100,MedGen:C3714995,OMIM:615248;CLNHGVS=NC_000010.11:g.68201921A>G;CLNREVSTAT=criteria_provided,_single_submitter;CLNSIG=Uncertain_significance;CLNVC=single_nucleotide_variant;CLNVCSO=SO:0001483;GENEINFO=MYPN:84665;MC=SO:0001583|missense_variant,SO:0001619|non-coding_transcript_variant;ORIGIN=1;Pangolin=ENSG00000138347.15|-1:0.01|-29:-0.0
chr10	68201928	518851	T	C	.	.	AF_EXAC=5e-05;ALLELEID=510217;CLNDN=Dilated_cardiomyopathy_1KK|Cardiovascular_phenotype;CLNDISDB=MONDO:MONDO:0014100,MedGen:C3714995,OMIM:615248|MedGen:CN230736;CLNHGVS=NC_000010.11:g.68201928T>C;CLNREVSTAT=criteria_provided,_multiple_submitters,_no_conflicts;CLNSIG=Uncertain_significance;CLNVC=single_nucleotide_variant;CLNVCSO=SO:0001483;GENEINFO=MYPN:84665;MC=SO:0001583|missense_variant,SO:0001619|non-coding_transcript_variant;ORIGIN=1;RS=755560876;Pangolin=ENSG00000138347.15|-36:0.0|-29:-0.0
chr10	68201944	1060874	C	A	.	.	ALLELEID=1046687;CLNDN=Dilated_cardiomyopathy_1KK;CLNDISDB=MONDO:MONDO:0014100,MedGen:C3714995,OMIM:615248;CLNHGVS=NC_000010.11:g.68201944C>A;CLNREVSTAT=criteria_provided,_single_submitter;CLNSIG=Uncertain_significance;CLNVC=single_nucleotide_variant;CLNVCSO=SO:0001483;GENEINFO=MYPN:84665;MC=SO:0001583|missense_variant,SO:0001619|non-coding_transcript_variant;ORIGIN=1;Pangolin=ENSG00000138347.15|-45:0.0|50:-0.06
chr10	68201957	1060172	G	A	.	.	ALLELEID=1046688;CLNDN=Dilated_cardiomyopathy_1KK;CLNDISDB=MONDO:MONDO:0014100,MedGen:C3714995,OMIM:615248;CLNHGVS=NC_000010.11:g.68201957G>A;CLNREVSTAT=criteria_provided,_single_submitter;CLNSIG=Uncertain_significance;CLNVC=single_nucleotide_variant;CLNVCSO=SO:0001483;GENEINFO=MYPN:84665;MC=SO:0001583|missense_variant,SO:0001619|non-coding_transcript_variant;ORIGIN=1;Pangolin=ENSG00000138347.15|-21:0.0|37:-0.03
chr10	68201958	1058862	A	G	.	.	ALLELEID=1046689;CLNDN=Dilated_cardiomyopathy_1KK;CLNDISDB=MONDO:MONDO:0014100,MedGen:C3714995,OMIM:615248;CLNHGVS=NC_000010.11:g.68201958A>G;CLNREVSTAT=criteria_provided,_single_submitter;CLNSIG=Uncertain_significance;CLNVC=single_nucleotide_variant;CLNVCSO=SO:0001483;GENEINFO=MYPN:84665;MC=SO:0001583|missense_variant,SO:0001619|non-coding_transcript_variant;ORIGIN=1;Pangolin=ENSG00000138347.15|-1:0.0|36:-0.03
chr10	68201959	806494	C	A	.	.	ALLELEID=796439;CLNDN=not_provided;CLNDISDB=MedGen:CN517202;CLNHGVS=NC_000010.11:g.68201959C>A;CLNREVSTAT=criteria_provided,_single_submitter;CLNSIG=Uncertain_significance;CLNVC=single_nucleotide_variant;CLNVCSO=SO:0001483;GENEINFO=MYPN:84665;MC=SO:0001583|missense_variant,SO:0001619|non-coding_transcript_variant;ORIGIN=1;RS=754106892;Pangolin=ENSG00000138347.15|-5:0.0|35:-0.02
chr10	68201963	1018577	G	A	.	.	ALLELEID=1009121;CLNDN=Dilated_cardiomyopathy_1KK;CLNDISDB=MONDO:MONDO:0014100,MedGen:C3714995,OMIM:615248;CLNHGVS=NC_000010.11:g.68201963G>A;CLNREVSTAT=criteria_provided,_single_submitter;CLNSIG=Uncertain_significance;CLNVC=single_nucleotide_variant;CLNVCSO=SO:0001483;GENEINFO=MYPN:84665;MC=SO:0001583|missense_variant,SO:0001619|non-coding_transcript_variant;ORIGIN=1;Pangolin=ENSG00000138347.15|-27:0.0|31:-0.02
chr10	68201967	854059	C	A	.	.	ALLELEID=837142;CLNDN=Dilated_cardiomyopathy_1KK;CLNDISDB=MONDO:MONDO:0014100,MedGen:C3714995,OMIM:615248;CLNHGVS=NC_000010.11:g.68201967C>A;CLNREVSTAT=criteria_provided,_single_submitter;CLNSIG=Uncertain_significance;CLNVC=single_nucleotide_variant;CLNVCSO=SO:0001483;GENEINFO=MYPN:84665;MC=SO:0001583|missense_variant,SO:0001619|non-coding_transcript_variant;ORIGIN=1;Pangolin=ENSG00000138347.15|27:0.0|1:-0.0
chr10	68201981	691657	A	G	.	.	ALLELEID=679448;CLNDN=Cardiomyopathy;CLNDISDB=Human_Phenotype_Ontology:HP:0001638,MONDO:MONDO:0004994,MedGen:C0878544,Orphanet:ORPHA167848,SNOMED_CT:85898001;CLNHGVS=NC_000010.11:g.68201981A>G;CLNREVSTAT=criteria_provided,_single_submitter;CLNSIG=Uncertain_significance;CLNVC=single_nucleotide_variant;CLNVCSO=SO:0001483;GENEINFO=MYPN:84665;MC=SO:0001583|missense_variant,SO:0001619|non-coding_transcript_variant;ORIGIN=1;RS=1589614570;Pangolin=ENSG00000138347.15|13:0.04|2:-0.0
chr10	68201988	263734	G	A	.	.	AF_EXAC=3e-05;ALLELEID=258653;CLNDN=Cardiovascular_phenotype;CLNDISDB=MedGen:CN230736;CLNHGVS=NC_000010.11:g.68201988G>A;CLNREVSTAT=criteria_provided,_single_submitter;CLNSIG=Uncertain_significance;CLNVC=single_nucleotide_variant;CLNVCSO=SO:0001483;GENEINFO=MYPN:84665;MC=SO:0001583|missense_variant,SO:0001619|non-coding_transcript_variant;ORIGIN=1;RS=768630077;Pangolin=ENSG00000138347.15|6:0.03|1:-0.0
chr10	68201989	1054302	G	C	.	.	ALLELEID=1046690;CLNDN=Dilated_cardiomyopathy_1KK;CLNDISDB=MONDO:MONDO:0014100,MedGen:C3714995,OMIM:615248;CLNHGVS=NC_000010.11:g.68201989G>C;CLNREVSTAT=criteria_provided,_single_submitter;CLNSIG=Uncertain_significance;CLNVC=single_nucleotide_variant;CLNVCSO=SO:0001483;GENEINFO=MYPN:84665;MC=SO:0001583|missense_variant,SO:0001619|non-coding_transcript_variant;ORIGIN=1;Pangolin=ENSG00000138347.15|5:0.02|6:-0.0
chr10	68201993	581805	A	G	.	.	ALLELEID=569738;CLNDN=Dilated_cardiomyopathy_1KK;CLNDISDB=MONDO:MONDO:0014100,MedGen:C3714995,OMIM:615248;CLNHGVS=NC_000010.11:g.68201993A>G;CLNREVSTAT=criteria_provided,_single_submitter;CLNSIG=Uncertain_significance;CLNVC=single_nucleotide_variant;CLNVCSO=SO:0001483;GENEINFO=MYPN:84665;MC=SO:0001583|missense_variant,SO:0001619|non-coding_transcript_variant;ORIGIN=1;RS=1252747604;Pangolin=ENSG00000138347.15|40:0.0|1:-0.58
chr10	68206756	955548	CTCTT	C	.	.	ALLELEID=959940;CLNDN=Dilated_cardiomyopathy_1KK;CLNDISDB=MONDO:MONDO:0014100,MedGen:C3714995,OMIM:615248;CLNHGVS=NC_000010.11:g.68206758_68206761del;CLNREVSTAT=criteria_provided,_single_submitter;CLNSIG=Uncertain_significance;CLNVC=Deletion;CLNVCSO=SO:0000159;CLNVI=Invitae:7261054;GENEINFO=MYPN:84665;MC=SO:0001627|intron_variant;ORIGIN=1;Pangolin=ENSG00000138347.15|-9:0.05|14:-0.05
chr10	68206771	572878	A	G	.	.	ALLELEID=566439;CLNDN=Dilated_cardiomyopathy_1KK;CLNDISDB=MONDO:MONDO:0014100,MedGen:C3714995,OMIM:615248;CLNHGVS=NC_000010.11:g.68206771A>G;CLNREVSTAT=criteria_provided,_single_submitter;CLNSIG=Uncertain_significance;CLNVC=single_nucleotide_variant;CLNVCSO=SO:0001483;GENEINFO=MYPN:84665;MC=SO:0001583|missense_variant,SO:0001619|non-coding_transcript_variant;ORIGIN=1;RS=1564702434;Pangolin=ENSG00000138347.15|-1:0.0|42:-0.01
chr10	68206773	570746	G	A	.	.	ALLELEID=563896;CLNDN=Dilated_cardiomyopathy_1KK;CLNDISDB=MONDO:MONDO:0014100,MedGen:C3714995,OMIM:615248;CLNHGVS=NC_000010.11:g.68206773G>A;CLNREVSTAT=criteria_provided,_single_submitter;CLNSIG=Uncertain_significance;CLNVC=single_nucleotide_variant;CLNVCSO=SO:0001483;GENEINFO=MYPN:84665;MC=SO:0001583|missense_variant,SO:0001619|non-coding_transcript_variant;ORIGIN=1;RS=1564702438;Pangolin=ENSG00000138347.15|40:0.0|-3:-0.0
chr10	68206789	1003388	G	A	.	.	ALLELEID=993954;CLNDN=Dilated_cardiomyopathy_1KK;CLNDISDB=MONDO:MONDO:0014100,MedGen:C3714995,OMIM:615248;CLNHGVS=NC_000010.11:g.68206789G>A;CLNREVSTAT=criteria_provided,_single_submitter;CLNSIG=Uncertain_significance;CLNVC=single_nucleotide_variant;CLNVCSO=SO:0001483;GENEINFO=MYPN:84665;MC=SO:0001583|missense_variant,SO:0001619|non-coding_transcript_variant;ORIGIN=1;Pangolin=ENSG00000138347.15|1:0.01|-19:-0.03
chr10	68206831	664509	G	A	.	.	ALLELEID=639095;CLNDN=Dilated_cardiomyopathy_1KK|not_provided;CLNDISDB=MONDO:MONDO:0014100,MedGen:C3714995,OMIM:615248|MedGen:CN517202;CLNHGVS=NC_000010.11:g.68206831G>A;CLNREVSTAT=criteria_provided,_multiple_submitters,_no_conflicts;CLNSIG=Uncertain_significance;CLNVC=single_nucleotide_variant;CLNVCSO=SO:0001483;GENEINFO=MYPN:84665;MC=SO:0001583|missense_variant,SO:0001619|non-coding_transcript_variant;ORIGIN=1;RS=1340955437;Pangolin=ENSG00000138347.15|-41:0.0|-18:-0.01
chr10	68206844	653609	C	T	.	.	AF_ESP=8e-05;AF_EXAC=1e-05;ALLELEID=639096;CLNDN=Dilated_cardiomyopathy_1KK;CLNDISDB=MONDO:MONDO:0014100,MedGen:C3714995,OMIM:615248;CLNHGVS=NC_000010.11:g.68206844C>T;CLNREVSTAT=criteria_provided,_single_submitter;CLNSIG=Uncertain_significance;CLNVC=single_nucleotide_variant;CLNVCSO=SO:0001483;GENEINFO=MYPN:84665;MC=SO:0001583|missense_variant,SO:0001619|non-coding_transcript_variant;ORIGIN=1;RS=139138260;Pangolin=ENSG00000138347.15|-27:0.0|-31:-0.0
chr10	68206866	841095	C	CA	.	.	ALLELEID=837143;CLNDN=Dilated_cardiomyopathy_1KK|Nemaline_myopathy_11,_autosomal_recessive;CLNDISDB=MONDO:MONDO:0014100,MedGen:C3714995,OMIM:615248|MONDO:MONDO:0015023,MedGen:C4479186,OMIM:617336;CLNHGVS=NC_000010.11:g.68206866_68206867insA;CLNREVSTAT=criteria_provided,_multiple_submitters,_no_conflicts;CLNSIG=Uncertain_significance;CLNVC=Insertion;CLNVCSO=SO:0000667;GENEINFO=MYPN:84665;MC=SO:0001589|frameshift_variant,SO:0001619|non-coding_transcript_variant;ORIGIN=1;Pangolin=ENSG00000138347.15|38:0.07|-49:-0.0
chr10	68206873	229036	G	A	.	.	AF_EXAC=4e-05;ALLELEID=229844;CLNDN=Dilated_cardiomyopathy_1A|Dilated_cardiomyopathy_1KK|not_specified;CLNDISDB=MONDO:MONDO:0007269,MedGen:C1449563,OMIM:115200,Orphanet:ORPHA300751|MONDO:MONDO:0014100,MedGen:C3714995,OMIM:615248|MedGen:CN169374;CLNHGVS=NC_000010.11:g.68206873G>A;CLNREVSTAT=criteria_provided,_multiple_submitters,_no_conflicts;CLNSIG=Uncertain_significance;CLNVC=single_nucleotide_variant;CLNVCSO=SO:0001483;GENEINFO=MYPN:84665;MC=SO:0001583|missense_variant,SO:0001619|non-coding_transcript_variant;ORIGIN=1;RS=750655311;Pangolin=ENSG00000138347.15|30:0.0|30:-0.0
chr10	68206877	412014	C	T	.	.	AF_EXAC=1e-05;AF_TGP=0.0002;ALLELEID=397389;CLNDN=Dilated_cardiomyopathy_1KK|not_provided;CLNDISDB=MONDO:MONDO:0014100,MedGen:C3714995,OMIM:615248|MedGen:CN517202;CLNHGVS=NC_000010.11:g.68206877C>T;CLNREVSTAT=criteria_provided,_single_submitter;CLNSIG=Uncertain_significance;CLNVC=single_nucleotide_variant;CLNVCSO=SO:0001483;GENEINFO=MYPN:84665;MC=SO:0001583|missense_variant,SO:0001619|non-coding_transcript_variant;ORIGIN=1;RS=542627169;Pangolin=ENSG00000138347.15|26:0.01|26:-0.0
chr10	68206903	201893	G	A	.	.	AF_EXAC=2e-05;ALLELEID=198283;CLNDN=Dilated_cardiomyopathy_1KK|not_provided;CLNDISDB=MONDO:MONDO:0014100,MedGen:C3714995,OMIM:615248|MedGen:CN517202;CLNHGVS=NC_000010.11:g.68206903G>A;CLNREVSTAT=criteria_provided,_multiple_submitters,_no_conflicts;CLNSIG=Uncertain_significance;CLNVC=single_nucleotide_variant;CLNVCSO=SO:0001483;GENEINFO=MYPN:84665;MC=SO:0001583|missense_variant,SO:0001619|non-coding_transcript_variant;ORIGIN=1;RS=199476416;Pangolin=ENSG00000138347.15|0:0.01|0:-0.01
chr10	68206903	31814	G	C	.	.	ALLELEID=40474;CLNDN=Dilated_cardiomyopathy_1KK|not_provided;CLNDISDB=MONDO:MONDO:0014100,MedGen:C3714995,OMIM:615248|MedGen:CN517202;CLNHGVS=NC_000010.11:g.68206903G>C;CLNREVSTAT=no_assertion_criteria_provided;CLNSIG=Uncertain_significance;CLNVC=single_nucleotide_variant;CLNVCSO=SO:0001483;CLNVI=Leiden_Muscular_Dystrophy_pages_(MYPN):MYPN_00026;GENEINFO=MYPN:84665;MC=SO:0001583|missense_variant,SO:0001619|non-coding_transcript_variant;ORIGIN=1;RS=199476416;Pangolin=ENSG00000138347.15|0:0.03|0:-0.0
chr10	68206903	1055655	G	T	.	.	ALLELEID=1046691;CLNDN=Dilated_cardiomyopathy_1KK;CLNDISDB=MONDO:MONDO:0014100,MedGen:C3714995,OMIM:615248;CLNHGVS=NC_000010.11:g.68206903G>T;CLNREVSTAT=criteria_provided,_single_submitter;CLNSIG=Uncertain_significance;CLNVC=single_nucleotide_variant;CLNVCSO=SO:0001483;GENEINFO=MYPN:84665;MC=SO:0001583|missense_variant,SO:0001619|non-coding_transcript_variant;ORIGIN=1;Pangolin=ENSG00000138347.15|-2:0.0|0:-0.02
chr10	68210297	477761	C	T	.	.	ALLELEID=460094;CLNDN=Dilated_cardiomyopathy_1KK;CLNDISDB=MONDO:MONDO:0014100,MedGen:C3714995,OMIM:615248;CLNHGVS=NC_000010.11:g.68210297C>T;CLNREVSTAT=criteria_provided,_single_submitter;CLNSIG=Uncertain_significance;CLNVC=single_nucleotide_variant;CLNVCSO=SO:0001483;GENEINFO=MYPN:84665;MC=SO:0001583|missense_variant,SO:0001619|non-coding_transcript_variant;ORIGIN=1;RS=746600159;Pangolin=ENSG00000138347.15|35:0.0|-11:-0.11
chr10	68210300	180451	C	G	.	.	ALLELEID=178626;CLNDN=Primary_dilated_cardiomyopathy|Cardiovascular_phenotype;CLNDISDB=EFO:EFO_0000407,Human_Phenotype_Ontology:HP:0001644,Human_Phenotype_Ontology:HP:0001725,Human_Phenotype_Ontology:HP:0005159,Human_Phenotype_Ontology:HP:0200130,MONDO:MONDO:0005021,MeSH:D002311,MedGen:C0007193,Orphanet:ORPHA217604,SNOMED_CT:195021004,SNOMED_CT:399020009|MedGen:CN230736;CLNHGVS=NC_000010.11:g.68210300C>G;CLNREVSTAT=criteria_provided,_single_submitter;CLNSIG=Uncertain_significance;CLNVC=single_nucleotide_variant;CLNVCSO=SO:0001483;GENEINFO=MYPN:84665;MC=SO:0001583|missense_variant,SO:0001619|non-coding_transcript_variant;ORIGIN=1;RS=730880169;Pangolin=ENSG00000138347.15|-14:0.01|-14:-0.0
chr10	68210305	477762	C	G	.	.	ALLELEID=460096;CLNDN=Dilated_cardiomyopathy_1KK;CLNDISDB=MONDO:MONDO:0014100,MedGen:C3714995,OMIM:615248;CLNHGVS=NC_000010.11:g.68210305C>G;CLNREVSTAT=criteria_provided,_single_submitter;CLNSIG=Uncertain_significance;CLNVC=single_nucleotide_variant;CLNVCSO=SO:0001483;GENEINFO=MYPN:84665;MC=SO:0001583|missense_variant,SO:0001619|non-coding_transcript_variant;ORIGIN=1;RS=777067913;Pangolin=ENSG00000138347.15|-19:0.04|27:-0.0
chr10	68210307	544029	C	T	.	.	ALLELEID=525431;CLNDN=Dilated_cardiomyopathy_1KK|not_provided;CLNDISDB=MONDO:MONDO:0014100,MedGen:C3714995,OMIM:615248|MedGen:CN517202;CLNHGVS=NC_000010.11:g.68210307C>T;CLNREVSTAT=criteria_provided,_multiple_submitters,_no_conflicts;CLNSIG=Uncertain_significance;CLNVC=single_nucleotide_variant;CLNVCSO=SO:0001483;GENEINFO=MYPN:84665;MC=SO:0001583|missense_variant,SO:0001619|non-coding_transcript_variant;ORIGIN=1;RS=1554852276;Pangolin=ENSG00000138347.15|-21:0.01|-16:-0.0
chr10	68210310	544044	C	T	.	.	AF_ESP=0.00023;AF_EXAC=7e-05;AF_TGP=0.0006;ALLELEID=525768;CLNDN=Dilated_cardiomyopathy_1KK;CLNDISDB=MONDO:MONDO:0014100,MedGen:C3714995,OMIM:615248;CLNHGVS=NC_000010.11:g.68210310C>T;CLNREVSTAT=criteria_provided,_single_submitter;CLNSIG=Uncertain_significance;CLNVC=single_nucleotide_variant;CLNVCSO=SO:0001483;GENEINFO=MYPN:84665;MC=SO:0001583|missense_variant,SO:0001619|non-coding_transcript_variant;ORIGIN=1;RS=148942084;Pangolin=ENSG00000138347.15|22:0.0|-24:-0.11
chr10	68210316	1024938	T	C	.	.	ALLELEID=1009122;CLNDN=Dilated_cardiomyopathy_1KK;CLNDISDB=MONDO:MONDO:0014100,MedGen:C3714995,OMIM:615248;CLNHGVS=NC_000010.11:g.68210316T>C;CLNREVSTAT=criteria_provided,_single_submitter;CLNSIG=Uncertain_significance;CLNVC=single_nucleotide_variant;CLNVCSO=SO:0001483;GENEINFO=MYPN:84665;MC=SO:0001583|missense_variant,SO:0001619|non-coding_transcript_variant;ORIGIN=1;Pangolin=ENSG00000138347.15|-30:0.08|16:-0.0
chr10	68210318	1019789	T	A	.	.	ALLELEID=1009123;CLNDN=Dilated_cardiomyopathy_1KK;CLNDISDB=MONDO:MONDO:0014100,MedGen:C3714995,OMIM:615248;CLNHGVS=NC_000010.11:g.68210318T>A;CLNREVSTAT=criteria_provided,_single_submitter;CLNSIG=Uncertain_significance;CLNVC=single_nucleotide_variant;CLNVCSO=SO:0001483;GENEINFO=MYPN:84665;MC=SO:0001583|missense_variant,SO:0001619|non-coding_transcript_variant;ORIGIN=1;Pangolin=ENSG00000138347.15|-32:0.07|14:-0.0
chr10	68210321	846895	G	A	.	.	ALLELEID=837144;CLNDN=Dilated_cardiomyopathy_1KK;CLNDISDB=MONDO:MONDO:0014100,MedGen:C3714995,OMIM:615248;CLNHGVS=NC_000010.11:g.68210321G>A;CLNREVSTAT=criteria_provided,_single_submitter;CLNSIG=Uncertain_significance;CLNVC=single_nucleotide_variant;CLNVCSO=SO:0001483;GENEINFO=MYPN:84665;MC=SO:0001583|missense_variant,SO:0001619|non-coding_transcript_variant;ORIGIN=1;Pangolin=ENSG00000138347.15|-35:0.04|36:-0.0
chr10	68210324	1035266	C	A	.	.	ALLELEID=1029692;CLNDN=Dilated_cardiomyopathy_1KK;CLNDISDB=MONDO:MONDO:0014100,MedGen:C3714995,OMIM:615248;CLNHGVS=NC_000010.11:g.68210324C>A;CLNREVSTAT=criteria_provided,_single_submitter;CLNSIG=Uncertain_significance;CLNVC=single_nucleotide_variant;CLNVCSO=SO:0001483;GENEINFO=MYPN:84665;MC=SO:0001619|non-coding_transcript_variant,SO:0001819|synonymous_variant;ORIGIN=1;Pangolin=ENSG00000138347.15|2:0.0|-38:-0.12
chr10	68210324	544039	C	T	.	.	ALLELEID=525770;CLNDN=Dilated_cardiomyopathy_1KK;CLNDISDB=MONDO:MONDO:0014100,MedGen:C3714995,OMIM:615248;CLNHGVS=NC_000010.11:g.68210324C>T;CLNREVSTAT=criteria_provided,_single_submitter;CLNSIG=Uncertain_significance;CLNVC=single_nucleotide_variant;CLNVCSO=SO:0001483;GENEINFO=MYPN:84665;MC=SO:0001583|missense_variant,SO:0001619|non-coding_transcript_variant;ORIGIN=1;RS=763054747;Pangolin=ENSG00000138347.15|8:0.0|-38:-0.09
chr10	68210325	191759	G	A	.	.	AF_ESP=0.00062;AF_EXAC=0.00046;AF_TGP=0.0002;ALLELEID=189860;CLNDN=Dilated_cardiomyopathy_1KK|not_specified|Cardiovascular_phenotype|not_provided;CLNDISDB=MONDO:MONDO:0014100,MedGen:C3714995,OMIM:615248|MedGen:CN169374|MedGen:CN230736|MedGen:CN517202;CLNHGVS=NC_000010.11:g.68210325G>A;CLNREVSTAT=criteria_provided,_multiple_submitters,_no_conflicts;CLNSIG=Uncertain_significance;CLNVC=single_nucleotide_variant;CLNVCSO=SO:0001483;CLNVI=ARUP_Laboratories,_Molecular_Genetics_and_Genomics,ARUP_Laboratories:145709;GENEINFO=MYPN:84665;MC=SO:0001583|missense_variant,SO:0001619|non-coding_transcript_variant;ORIGIN=1;RS=142877365;Pangolin=ENSG00000138347.15|32:0.0|-39:-0.02
chr10	68210330	652429	A	G	.	.	ALLELEID=639097;CLNDN=Dilated_cardiomyopathy_1KK;CLNDISDB=MONDO:MONDO:0014100,MedGen:C3714995,OMIM:615248;CLNHGVS=NC_000010.11:g.68210330A>G;CLNREVSTAT=criteria_provided,_single_submitter;CLNSIG=Uncertain_significance;CLNVC=single_nucleotide_variant;CLNVCSO=SO:0001483;GENEINFO=MYPN:84665;MC=SO:0001583|missense_variant,SO:0001619|non-coding_transcript_variant;ORIGIN=1;RS=1589622883;Pangolin=ENSG00000138347.15|-44:0.0|-44:-0.01
chr10	68210340	655496	G	A	.	.	AF_ESP=8e-05;AF_EXAC=3e-05;ALLELEID=639098;CLNDN=Dilated_cardiomyopathy_1KK|not_provided;CLNDISDB=MONDO:MONDO:0014100,MedGen:C3714995,OMIM:615248|MedGen:CN517202;CLNHGVS=NC_000010.11:g.68210340G>A;CLNREVSTAT=criteria_provided,_multiple_submitters,_no_conflicts;CLNSIG=Uncertain_significance;CLNVC=single_nucleotide_variant;CLNVCSO=SO:0001483;GENEINFO=MYPN:84665;MC=SO:0001583|missense_variant,SO:0001619|non-coding_transcript_variant;ORIGIN=1;RS=372512501;Pangolin=ENSG00000138347.15|19:0.0|17:-0.0
chr10	68210345	582566	G	A	.	.	AF_EXAC=2e-05;ALLELEID=569739;CLNDN=Dilated_cardiomyopathy_1KK;CLNDISDB=MONDO:MONDO:0014100,MedGen:C3714995,OMIM:615248;CLNHGVS=NC_000010.11:g.68210345G>A;CLNREVSTAT=criteria_provided,_single_submitter;CLNSIG=Uncertain_significance;CLNVC=single_nucleotide_variant;CLNVCSO=SO:0001483;GENEINFO=MYPN:84665;MC=SO:0001583|missense_variant,SO:0001619|non-coding_transcript_variant;ORIGIN=1;RS=750277122;Pangolin=ENSG00000138347.15|2:0.0|12:-0.0
chr10	68210363	847305	G	A	.	.	ALLELEID=837145;CLNDN=Dilated_cardiomyopathy_1KK;CLNDISDB=MONDO:MONDO:0014100,MedGen:C3714995,OMIM:615248;CLNHGVS=NC_000010.11:g.68210363G>A;CLNREVSTAT=criteria_provided,_single_submitter;CLNSIG=Uncertain_significance;CLNVC=single_nucleotide_variant;CLNVCSO=SO:0001483;GENEINFO=MYPN:84665;MC=SO:0001583|missense_variant,SO:0001619|non-coding_transcript_variant;ORIGIN=1;Pangolin=ENSG00000138347.15|38:0.0|-6:-0.0
chr10	68210369	477763	G	A	.	.	ALLELEID=460934;CLNDN=Dilated_cardiomyopathy_1KK;CLNDISDB=MONDO:MONDO:0014100,MedGen:C3714995,OMIM:615248;CLNHGVS=NC_000010.11:g.68210369G>A;CLNREVSTAT=criteria_provided,_single_submitter;CLNSIG=Uncertain_significance;CLNVC=single_nucleotide_variant;CLNVCSO=SO:0001483;GENEINFO=MYPN:84665;MC=SO:0001583|missense_variant,SO:0001619|non-coding_transcript_variant;ORIGIN=1;RS=1554852297;Pangolin=ENSG00000138347.15|32:0.01|38:-0.0
chr10	68210372	939808	A	G	.	.	ALLELEID=935133;CLNDN=Dilated_cardiomyopathy_1KK;CLNDISDB=MONDO:MONDO:0014100,MedGen:C3714995,OMIM:615248;CLNHGVS=NC_000010.11:g.68210372A>G;CLNREVSTAT=criteria_provided,_single_submitter;CLNSIG=Uncertain_significance;CLNVC=single_nucleotide_variant;CLNVCSO=SO:0001483;GENEINFO=MYPN:84665;MC=SO:0001583|missense_variant,SO:0001619|non-coding_transcript_variant;ORIGIN=1;Pangolin=ENSG00000138347.15|-1:0.0|29:-0.0
chr10	68210373	1053500	T	C	.	.	ALLELEID=1046692;CLNDN=Dilated_cardiomyopathy_1KK;CLNDISDB=MONDO:MONDO:0014100,MedGen:C3714995,OMIM:615248;CLNHGVS=NC_000010.11:g.68210373T>C;CLNREVSTAT=criteria_provided,_single_submitter;CLNSIG=Uncertain_significance;CLNVC=single_nucleotide_variant;CLNVCSO=SO:0001483;GENEINFO=MYPN:84665;MC=SO:0001583|missense_variant,SO:0001619|non-coding_transcript_variant;ORIGIN=1;Pangolin=ENSG00000138347.15|34:0.0|-16:-0.0
chr10	68210391	580167	C	T	.	.	ALLELEID=564703;CLNDN=Dilated_cardiomyopathy_1KK;CLNDISDB=MONDO:MONDO:0014100,MedGen:C3714995,OMIM:615248;CLNHGVS=NC_000010.11:g.68210391C>T;CLNREVSTAT=criteria_provided,_single_submitter;CLNSIG=Uncertain_significance;CLNVC=single_nucleotide_variant;CLNVCSO=SO:0001483;GENEINFO=MYPN:84665;MC=SO:0001583|missense_variant,SO:0001619|non-coding_transcript_variant;ORIGIN=1;RS=1564704607;Pangolin=ENSG00000138347.15|-34:0.0|10:-0.0
chr10	68210394	956935	T	C	.	.	ALLELEID=947006;CLNDN=Dilated_cardiomyopathy_1KK;CLNDISDB=MONDO:MONDO:0014100,MedGen:C3714995,OMIM:615248;CLNHGVS=NC_000010.11:g.68210394T>C;CLNREVSTAT=criteria_provided,_single_submitter;CLNSIG=Uncertain_significance;CLNVC=single_nucleotide_variant;CLNVCSO=SO:0001483;GENEINFO=MYPN:84665;MC=SO:0001583|missense_variant,SO:0001619|non-coding_transcript_variant;ORIGIN=1;Pangolin=ENSG00000138347.15|7:0.0|-37:-0.0
chr10	68210405	180453	A	G	.	.	AF_EXAC=3e-05;ALLELEID=178628;CLNDN=Primary_dilated_cardiomyopathy|Dilated_cardiomyopathy_1KK|not_provided;CLNDISDB=EFO:EFO_0000407,Human_Phenotype_Ontology:HP:0001644,Human_Phenotype_Ontology:HP:0001725,Human_Phenotype_Ontology:HP:0005159,Human_Phenotype_Ontology:HP:0200130,MONDO:MONDO:0005021,MeSH:D002311,MedGen:C0007193,Orphanet:ORPHA217604,SNOMED_CT:195021004,SNOMED_CT:399020009|MONDO:MONDO:0014100,MedGen:C3714995,OMIM:615248|MedGen:CN517202;CLNHGVS=NC_000010.11:g.68210405A>G;CLNREVSTAT=criteria_provided,_multiple_submitters,_no_conflicts;CLNSIG=Uncertain_significance;CLNVC=single_nucleotide_variant;CLNVCSO=SO:0001483;GENEINFO=MYPN:84665;MC=SO:0001583|missense_variant,SO:0001619|non-coding_transcript_variant;ORIGIN=1;RS=730880170;Pangolin=ENSG00000138347.15|-1:0.01|-4:-0.0
chr10	68210407	969327	G	A	.	.	ALLELEID=956138;CLNDN=Dilated_cardiomyopathy_1KK;CLNDISDB=MONDO:MONDO:0014100,MedGen:C3714995,OMIM:615248;CLNHGVS=NC_000010.11:g.68210407G>A;CLNREVSTAT=criteria_provided,_single_submitter;CLNSIG=Uncertain_significance;CLNVC=single_nucleotide_variant;CLNVCSO=SO:0001483;GENEINFO=MYPN:84665;MC=SO:0001583|missense_variant,SO:0001619|non-coding_transcript_variant;ORIGIN=1;Pangolin=ENSG00000138347.15|-50:0.0|-6:-0.0
chr10	68210408	201877	G	A	.	.	AF_EXAC=1e-05;ALLELEID=198284;CLNDN=not_provided;CLNDISDB=MedGen:CN517202;CLNHGVS=NC_000010.11:g.68210408G>A;CLNREVSTAT=criteria_provided,_single_submitter;CLNSIG=Uncertain_significance;CLNVC=single_nucleotide_variant;CLNVCSO=SO:0001483;GENEINFO=MYPN:84665;MC=SO:0001583|missense_variant,SO:0001619|non-coding_transcript_variant;ORIGIN=1;RS=759710828;Pangolin=ENSG00000138347.15|-7:0.0|-1:-0.0
chr10	68210414	648315	T	C	.	.	ALLELEID=639099;CLNDN=Dilated_cardiomyopathy_1KK;CLNDISDB=MONDO:MONDO:0014100,MedGen:C3714995,OMIM:615248;CLNHGVS=NC_000010.11:g.68210414T>C;CLNREVSTAT=criteria_provided,_single_submitter;CLNSIG=Uncertain_significance;CLNVC=single_nucleotide_variant;CLNVCSO=SO:0001483;GENEINFO=MYPN:84665;MC=SO:0001583|missense_variant,SO:0001619|non-coding_transcript_variant;ORIGIN=1;RS=1279126604;Pangolin=ENSG00000138347.15|-5:0.0|43:-0.0
chr10	68210415	1047446	C	T	.	.	ALLELEID=1029693;CLNDN=Dilated_cardiomyopathy_1KK;CLNDISDB=MONDO:MONDO:0014100,MedGen:C3714995,OMIM:615248;CLNHGVS=NC_000010.11:g.68210415C>T;CLNREVSTAT=criteria_provided,_single_submitter;CLNSIG=Uncertain_significance;CLNVC=single_nucleotide_variant;CLNVCSO=SO:0001483;GENEINFO=MYPN:84665;MC=SO:0001583|missense_variant,SO:0001619|non-coding_transcript_variant;ORIGIN=1;Pangolin=ENSG00000138347.15|-6:0.0|50:-0.02
chr10	68210426	191760	C	T	.	.	AF_ESP=8e-05;AF_EXAC=0.00016;AF_TGP=0.0008;ALLELEID=189862;CLNDN=Dilated_cardiomyopathy_1KK|Cardiovascular_phenotype|not_provided;CLNDISDB=MONDO:MONDO:0014100,MedGen:C3714995,OMIM:615248|MedGen:CN230736|MedGen:CN517202;CLNHGVS=NC_000010.11:g.68210426C>T;CLNREVSTAT=criteria_provided,_conflicting_interpretations;CLNSIG=Conflicting_interpretations_of_pathogenicity;CLNSIGCONF=Likely_benign(2),Uncertain_significance(2);CLNVC=single_nucleotide_variant;CLNVCSO=SO:0001483;CLNVI=ARUP_Laboratories,_Molecular_Genetics_and_Genomics,ARUP_Laboratories:160615;GENEINFO=MYPN:84665;MC=SO:0001583|missense_variant,SO:0001619|non-coding_transcript_variant;ORIGIN=1;RS=142354704;Pangolin=ENSG00000138347.15|40:0.0|39:-0.01
chr10	68210427	264277	G	A	.	.	ALLELEID=258651;CLNDN=Dilated_cardiomyopathy_1KK|not_specified|Cardiovascular_phenotype;CLNDISDB=MONDO:MONDO:0014100,MedGen:C3714995,OMIM:615248|MedGen:CN169374|MedGen:CN230736;CLNHGVS=NC_000010.11:g.68210427G>A;CLNREVSTAT=criteria_provided,_multiple_submitters,_no_conflicts;CLNSIG=Uncertain_significance;CLNVC=single_nucleotide_variant;CLNVCSO=SO:0001483;GENEINFO=MYPN:84665;MC=SO:0001583|missense_variant,SO:0001619|non-coding_transcript_variant;ORIGIN=1;RS=761812034;Pangolin=ENSG00000138347.15|2:0.0|38:-0.03
chr10	68210451	660335	T	C	.	.	AF_EXAC=2e-05;AF_TGP=0.0002;ALLELEID=639100;CLNDN=Dilated_cardiomyopathy_1KK;CLNDISDB=MONDO:MONDO:0014100,MedGen:C3714995,OMIM:615248;CLNHGVS=NC_000010.11:g.68210451T>C;CLNREVSTAT=criteria_provided,_single_submitter;CLNSIG=Uncertain_significance;CLNVC=single_nucleotide_variant;CLNVCSO=SO:0001483;GENEINFO=MYPN:84665;MC=SO:0001583|missense_variant,SO:0001619|non-coding_transcript_variant;ORIGIN=1;RS=200646285;Pangolin=ENSG00000138347.15|14:0.01|6:-0.0
chr10	68231274	935848	A	G	.	.	ALLELEID=935134;CLNDN=not_provided;CLNDISDB=MedGen:CN517202;CLNHGVS=NC_000010.11:g.68231274A>G;CLNREVSTAT=criteria_provided,_single_submitter;CLNSIG=Uncertain_significance;CLNVC=single_nucleotide_variant;CLNVCSO=SO:0001483;GENEINFO=ATOH7:220202;MC=SO:0001583|missense_variant;ORIGIN=1;Pangolin=ENSG00000179774.9|-29:0.0|40:-0.0
chr10	68231322	1025417	T	C	.	.	ALLELEID=1009124;CLNDN=not_provided;CLNDISDB=MedGen:CN517202;CLNHGVS=NC_000010.11:g.68231322T>C;CLNREVSTAT=criteria_provided,_single_submitter;CLNSIG=Uncertain_significance;CLNVC=single_nucleotide_variant;CLNVCSO=SO:0001483;GENEINFO=ATOH7:220202;MC=SO:0001583|missense_variant;ORIGIN=1;Pangolin=ENSG00000179774.9|32:0.02|-7:-0.0
chr10	68231323	933794	C	T	.	.	ALLELEID=935135;CLNDN=not_provided;CLNDISDB=MedGen:CN517202;CLNHGVS=NC_000010.11:g.68231323C>T;CLNREVSTAT=criteria_provided,_single_submitter;CLNSIG=Uncertain_significance;CLNVC=single_nucleotide_variant;CLNVCSO=SO:0001483;GENEINFO=ATOH7:220202;MC=SO:0001583|missense_variant;ORIGIN=1;Pangolin=ENSG00000179774.9|31:0.0|31:-0.0
chr10	68231354	862965	C	T	.	.	ALLELEID=837146;CLNDN=not_provided;CLNDISDB=MedGen:CN517202;CLNHGVS=NC_000010.11:g.68231354C>T;CLNREVSTAT=criteria_provided,_single_submitter;CLNSIG=Uncertain_significance;CLNVC=single_nucleotide_variant;CLNVCSO=SO:0001483;GENEINFO=ATOH7:220202;MC=SO:0001587|nonsense;ORIGIN=1;Pangolin=ENSG00000179774.9|-13:0.02|0:-0.08
chr10	68231370	959469	C	G	.	.	ALLELEID=947007;CLNDN=not_provided;CLNDISDB=MedGen:CN517202;CLNHGVS=NC_000010.11:g.68231370C>G;CLNREVSTAT=criteria_provided,_single_submitter;CLNSIG=Uncertain_significance;CLNVC=single_nucleotide_variant;CLNVCSO=SO:0001483;GENEINFO=ATOH7:220202;MC=SO:0001583|missense_variant;ORIGIN=1;Pangolin=ENSG00000179774.9|-16:0.0|29:-0.0
chr10	68231403	954266	A	G	.	.	ALLELEID=947008;CLNDN=not_provided;CLNDISDB=MedGen:CN517202;CLNHGVS=NC_000010.11:g.68231403A>G;CLNREVSTAT=criteria_provided,_single_submitter;CLNSIG=Uncertain_significance;CLNVC=single_nucleotide_variant;CLNVCSO=SO:0001483;GENEINFO=ATOH7:220202;MC=SO:0001583|missense_variant;ORIGIN=1;Pangolin=ENSG00000179774.9|-49:0.01|42:-0.0
chr10	68231406	1025759	G	C	.	.	ALLELEID=1009125;CLNDN=not_provided;CLNDISDB=MedGen:CN517202;CLNHGVS=NC_000010.11:g.68231406G>C;CLNREVSTAT=criteria_provided,_single_submitter;CLNSIG=Uncertain_significance;CLNVC=single_nucleotide_variant;CLNVCSO=SO:0001483;GENEINFO=ATOH7:220202;MC=SO:0001583|missense_variant;ORIGIN=1;Pangolin=ENSG00000179774.9|39:0.0|-23:-0.0
chr10	68231408	1015485	C	T	.	.	ALLELEID=1009126;CLNDN=not_provided;CLNDISDB=MedGen:CN517202;CLNHGVS=NC_000010.11:g.68231408C>T;CLNREVSTAT=criteria_provided,_single_submitter;CLNSIG=Uncertain_significance;CLNVC=single_nucleotide_variant;CLNVCSO=SO:0001483;GENEINFO=ATOH7:220202;MC=SO:0001583|missense_variant;ORIGIN=1;Pangolin=ENSG00000179774.9|37:0.0|20:-0.0
chr10	68231410	1056070	T	G	.	.	ALLELEID=1046693;CLNDN=not_provided;CLNDISDB=MedGen:CN517202;CLNHGVS=NC_000010.11:g.68231410T>G;CLNREVSTAT=criteria_provided,_single_submitter;CLNSIG=Uncertain_significance;CLNVC=single_nucleotide_variant;CLNVCSO=SO:0001483;GENEINFO=ATOH7:220202;MC=SO:0001583|missense_variant;ORIGIN=1;Pangolin=ENSG00000179774.9|35:0.0|-11:-0.0
chr10	68231438	848325	C	G	.	.	ALLELEID=837147;CLNDN=not_provided;CLNDISDB=MedGen:CN517202;CLNHGVS=NC_000010.11:g.68231438C>G;CLNREVSTAT=criteria_provided,_single_submitter;CLNSIG=Uncertain_significance;CLNVC=single_nucleotide_variant;CLNVCSO=SO:0001483;GENEINFO=ATOH7:220202;MC=SO:0001583|missense_variant;ORIGIN=1;Pangolin=ENSG00000179774.9|7:0.0|45:-0.0
chr10	68231440	1062921	CGTACTT	C	.	.	ALLELEID=1046694;CLNDN=not_provided;CLNDISDB=MedGen:CN517202;CLNHGVS=NC_000010.11:g.68231442_68231447del;CLNREVSTAT=criteria_provided,_single_submitter;CLNSIG=Uncertain_significance;CLNVC=Deletion;CLNVCSO=SO:0000159;CLNVI=Invitae:10153185;GENEINFO=ATOH7:220202;MC=SO:0001822|inframe_deletion;ORIGIN=1;Pangolin=ENSG00000179774.9|43:0.0|5:-0.01
chr10	68231472	1059783	T	C	.	.	ALLELEID=1046695;CLNDN=not_provided;CLNDISDB=MedGen:CN517202;CLNHGVS=NC_000010.11:g.68231472T>C;CLNREVSTAT=criteria_provided,_single_submitter;CLNSIG=Uncertain_significance;CLNVC=single_nucleotide_variant;CLNVCSO=SO:0001483;GENEINFO=ATOH7:220202;MC=SO:0001583|missense_variant;ORIGIN=1;Pangolin=ENSG00000179774.9|11:0.01|-2:-0.0
chr10	68231475	1022908	G	C	.	.	ALLELEID=1009127;CLNDN=not_provided;CLNDISDB=MedGen:CN517202;CLNHGVS=NC_000010.11:g.68231475G>C;CLNREVSTAT=criteria_provided,_single_submitter;CLNSIG=Uncertain_significance;CLNVC=single_nucleotide_variant;CLNVCSO=SO:0001483;GENEINFO=ATOH7:220202;MC=SO:0001583|missense_variant;ORIGIN=1;Pangolin=ENSG00000179774.9|8:0.02|-5:-0.0
chr10	68231479	1058450	C	G	.	.	ALLELEID=1046696;CLNDN=not_provided;CLNDISDB=MedGen:CN517202;CLNHGVS=NC_000010.11:g.68231479C>G;CLNREVSTAT=criteria_provided,_single_submitter;CLNSIG=Uncertain_significance;CLNVC=single_nucleotide_variant;CLNVCSO=SO:0001483;GENEINFO=ATOH7:220202;MC=SO:0001583|missense_variant;ORIGIN=1;Pangolin=ENSG00000179774.9|4:0.0|4:-0.0
chr10	68231494	848320	G	T	.	.	ALLELEID=837148;CLNDN=not_provided;CLNDISDB=MedGen:CN517202;CLNHGVS=NC_000010.11:g.68231494G>T;CLNREVSTAT=criteria_provided,_single_submitter;CLNSIG=Uncertain_significance;CLNVC=single_nucleotide_variant;CLNVCSO=SO:0001483;GENEINFO=ATOH7:220202;MC=SO:0001583|missense_variant;ORIGIN=1;Pangolin=ENSG00000179774.9|-2:0.01|-11:-0.04
chr10	68231502	812673	G	A	.	.	AF_EXAC=1e-05;ALLELEID=800923;CLNDN=Optic_nerve_hypoplasia|Foveal_hypoplasia|not_provided;CLNDISDB=Human_Phenotype_Ontology:HP:0000609,Human_Phenotype_Ontology:HP:0007273,MedGen:C0338502|Human_Phenotype_Ontology:HP:0007750,MONDO:MONDO:0044203,MedGen:C2673946,OMIM:PS136520|MedGen:CN517202;CLNHGVS=NC_000010.11:g.68231502G>A;CLNREVSTAT=criteria_provided,_single_submitter;CLNSIG=Uncertain_significance;CLNVC=single_nucleotide_variant;CLNVCSO=SO:0001483;GENEINFO=ATOH7:220202;MC=SO:0001583|missense_variant;ORIGIN=25;RS=754494518;Pangolin=ENSG00000179774.9|-19:0.02|-41:-0.0
chr10	68231505	961790	G	A	.	.	ALLELEID=947009;CLNDN=not_provided;CLNDISDB=MedGen:CN517202;CLNHGVS=NC_000010.11:g.68231505G>A;CLNREVSTAT=criteria_provided,_single_submitter;CLNSIG=Uncertain_significance;CLNVC=single_nucleotide_variant;CLNVCSO=SO:0001483;GENEINFO=ATOH7:220202;MC=SO:0001583|missense_variant;ORIGIN=1;Pangolin=ENSG00000179774.9|-22:0.0|-22:-0.0
chr10	68231508	999171	T	C	.	.	ALLELEID=993955;CLNDN=not_provided;CLNDISDB=MedGen:CN517202;CLNHGVS=NC_000010.11:g.68231508T>C;CLNREVSTAT=criteria_provided,_single_submitter;CLNSIG=Uncertain_significance;CLNVC=single_nucleotide_variant;CLNVCSO=SO:0001483;GENEINFO=ATOH7:220202;MC=SO:0001583|missense_variant;ORIGIN=1;Pangolin=ENSG00000179774.9|-38:0.0|-25:-0.01
chr10	68231512	960905	G	A	.	.	ALLELEID=947010;CLNDN=not_provided;CLNDISDB=MedGen:CN517202;CLNHGVS=NC_000010.11:g.68231512G>A;CLNREVSTAT=criteria_provided,_single_submitter;CLNSIG=Uncertain_significance;CLNVC=single_nucleotide_variant;CLNVCSO=SO:0001483;GENEINFO=ATOH7:220202;MC=SO:0001583|missense_variant;ORIGIN=1;Pangolin=ENSG00000179774.9|3:0.0|-29:-0.01
chr10	68231517	1020462	T	G	.	.	ALLELEID=1009128;CLNDN=not_provided;CLNDISDB=MedGen:CN517202;CLNHGVS=NC_000010.11:g.68231517T>G;CLNREVSTAT=criteria_provided,_single_submitter;CLNSIG=Uncertain_significance;CLNVC=single_nucleotide_variant;CLNVCSO=SO:0001483;GENEINFO=ATOH7:220202;MC=SO:0001583|missense_variant;ORIGIN=1;Pangolin=ENSG00000179774.9|-34:0.0|-2:-0.0
chr10	68231532	941421	T	TCG	.	.	ALLELEID=935136;CLNDN=Persistent_hyperplastic_primary_vitreous,_autosomal_recessive|not_provided;CLNDISDB=MONDO:MONDO:0009097,MedGen:C1969783,OMIM:221900|MedGen:CN517202;CLNHGVS=NC_000010.11:g.68231533CG[5];CLNREVSTAT=criteria_provided,_conflicting_interpretations;CLNSIG=Conflicting_interpretations_of_pathogenicity;CLNSIGCONF=Pathogenic(1),Uncertain_significance(1);CLNVC=Microsatellite;CLNVCSO=SO:0000289;CLNVI=Invitae:7630493;GENEINFO=ATOH7:220202;MC=SO:0001589|frameshift_variant;ORIGIN=17;Pangolin=ENSG00000179774.9|-49:0.01|-17:-0.0
chr10	68231533	1034468	CGCGCGCGTTGGCCGCCAGGCGCCT	C	.	.	ALLELEID=1029694;CLNDN=not_provided;CLNDISDB=MedGen:CN517202;CLNHGVS=NC_000010.11:g.68231540_68231563del;CLNREVSTAT=criteria_provided,_single_submitter;CLNSIG=Uncertain_significance;CLNVC=Deletion;CLNVCSO=SO:0000159;CLNVI=Invitae:9694157;GENEINFO=ATOH7:220202;MC=SO:0001822|inframe_deletion;ORIGIN=1;Pangolin=ENSG00000179774.9|-50:0.01|-18:-0.0
chr10	68231541	1025309	T	C	.	.	ALLELEID=1009129;CLNDN=not_provided;CLNDISDB=MedGen:CN517202;CLNHGVS=NC_000010.11:g.68231541T>C;CLNREVSTAT=criteria_provided,_single_submitter;CLNSIG=Uncertain_significance;CLNVC=single_nucleotide_variant;CLNVCSO=SO:0001483;GENEINFO=ATOH7:220202;MC=SO:0001583|missense_variant;ORIGIN=1;Pangolin=ENSG00000179774.9|-1:0.0|-26:-0.0
chr10	68231547	1020419	G	T	.	.	ALLELEID=1009130;CLNDN=not_provided;CLNDISDB=MedGen:CN517202;CLNHGVS=NC_000010.11:g.68231547G>T;CLNREVSTAT=criteria_provided,_single_submitter;CLNSIG=Uncertain_significance;CLNVC=single_nucleotide_variant;CLNVCSO=SO:0001483;GENEINFO=ATOH7:220202;MC=SO:0001583|missense_variant;ORIGIN=1;Pangolin=ENSG00000179774.9|-32:0.0|-32:-0.0
chr10	68231554	963180	G	C	.	.	ALLELEID=947011;CLNDN=not_provided;CLNDISDB=MedGen:CN517202;CLNHGVS=NC_000010.11:g.68231554G>C;CLNREVSTAT=criteria_provided,_single_submitter;CLNSIG=Uncertain_significance;CLNVC=single_nucleotide_variant;CLNVCSO=SO:0001483;GENEINFO=ATOH7:220202;MC=SO:0001583|missense_variant;ORIGIN=1;Pangolin=ENSG00000179774.9|-39:0.0|-39:-0.0
chr10	68231578	934423	G	A	.	.	ALLELEID=935137;CLNDN=not_provided;CLNDISDB=MedGen:CN517202;CLNHGVS=NC_000010.11:g.68231578G>A;CLNREVSTAT=criteria_provided,_single_submitter;CLNSIG=Uncertain_significance;CLNVC=single_nucleotide_variant;CLNVCSO=SO:0001483;GENEINFO=ATOH7:220202;MC=SO:0001583|missense_variant;ORIGIN=1;Pangolin=ENSG00000179774.9|29:0.0|-2:-0.0
chr10	68231587	955209	C	CGGCGCACGTGCCCGCGCACTCGGT	.	.	ALLELEID=947012;CLNDN=not_provided;CLNDISDB=MedGen:CN517202;CLNHGVS=NC_000010.11:g.68231589_68231612dup;CLNREVSTAT=criteria_provided,_single_submitter;CLNSIG=Uncertain_significance;CLNVC=Duplication;CLNVCSO=SO:1000035;CLNVI=Invitae:8009587;GENEINFO=ATOH7:220202;MC=SO:0001821|inframe_insertion;ORIGIN=1;Pangolin=ENSG00000179774.9|20:0.0|62:-0.0
chr10	68231595	1000291	G	C	.	.	ALLELEID=993956;CLNDN=not_provided;CLNDISDB=MedGen:CN517202;CLNHGVS=NC_000010.11:g.68231595G>C;CLNREVSTAT=criteria_provided,_single_submitter;CLNSIG=Uncertain_significance;CLNVC=single_nucleotide_variant;CLNVCSO=SO:0001483;GENEINFO=ATOH7:220202;MC=SO:0001583|missense_variant;ORIGIN=1;Pangolin=ENSG00000179774.9|0:0.01|30:-0.0
chr10	68231596	851114	T	TGCCCGCGCACTCGGTGCC	.	.	ALLELEID=837149;CLNDN=not_provided;CLNDISDB=MedGen:CN517202;CLNHGVS=NC_000010.11:g.68231607_68231624dup;CLNREVSTAT=criteria_provided,_single_submitter;CLNSIG=Uncertain_significance;CLNVC=Duplication;CLNVCSO=SO:1000035;CLNVI=Invitae:9110412;GENEINFO=ATOH7:220202;MC=SO:0001821|inframe_insertion;ORIGIN=1;Pangolin=ENSG00000179774.9|11:0.0|47:-0.0
chr10	68231596	950797	TGCCCGCGCACTCGGTGCC	T	.	.	ALLELEID=925899;CLNDN=not_provided;CLNDISDB=MedGen:CN517202;CLNHGVS=NC_000010.11:g.68231607_68231624del;CLNREVSTAT=criteria_provided,_single_submitter;CLNSIG=Uncertain_significance;CLNVC=Deletion;CLNVCSO=SO:0000159;CLNVI=Invitae:2583994;GENEINFO=ATOH7:220202;MC=SO:0001822|inframe_deletion;ORIGIN=1;Pangolin=ENSG00000179774.9|-1:0.0|11:-0.0
chr10	68231624	144066	CG	C	.	.	ALLELEID=153816;CLNDN=Persistent_hyperplastic_primary_vitreous,_autosomal_recessive|not_provided;CLNDISDB=MONDO:MONDO:0009097,MedGen:C1969783,OMIM:221900|MedGen:CN517202;CLNHGVS=NC_000010.11:g.68231629del;CLNREVSTAT=criteria_provided,_single_submitter;CLNSIG=Uncertain_significance;CLNVC=Deletion;CLNVCSO=SO:0000159;CLNVI=Invitae:3174312|OMIM_Allelic_Variant:609875.0003;GENEINFO=ATOH7:220202;MC=SO:0001589|frameshift_variant;ORIGIN=1;RS=587777665;Pangolin=ENSG00000179774.9|2:0.0|1:-0.0
chr10	68231635	953540	C	A	.	.	ALLELEID=947013;CLNDN=not_provided;CLNDISDB=MedGen:CN517202;CLNHGVS=NC_000010.11:g.68231635C>A;CLNREVSTAT=criteria_provided,_single_submitter;CLNSIG=Uncertain_significance;CLNVC=single_nucleotide_variant;CLNVCSO=SO:0001483;GENEINFO=ATOH7:220202;MC=SO:0001583|missense_variant;ORIGIN=1;Pangolin=ENSG00000179774.9|-10:0.0|5:-0.0
chr10	68231637	968891	C	T	.	.	ALLELEID=956139;CLNDN=not_provided;CLNDISDB=MedGen:CN517202;CLNHGVS=NC_000010.11:g.68231637C>T;CLNREVSTAT=criteria_provided,_single_submitter;CLNSIG=Uncertain_significance;CLNVC=single_nucleotide_variant;CLNVCSO=SO:0001483;GENEINFO=ATOH7:220202;MC=SO:0001583|missense_variant;ORIGIN=1;Pangolin=ENSG00000179774.9|-12:0.0|3:-0.0
chr10	68231649	971608	G	C	.	.	ALLELEID=956140;CLNDN=not_provided;CLNDISDB=MedGen:CN517202;CLNHGVS=NC_000010.11:g.68231649G>C;CLNREVSTAT=criteria_provided,_single_submitter;CLNSIG=Uncertain_significance;CLNVC=single_nucleotide_variant;CLNVCSO=SO:0001483;GENEINFO=ATOH7:220202;MC=SO:0001583|missense_variant;ORIGIN=1;Pangolin=ENSG00000179774.9|-9:0.0|-24:-0.0
chr10	68231670	1052724	G	A	.	.	ALLELEID=1046697;CLNDN=not_provided;CLNDISDB=MedGen:CN517202;CLNHGVS=NC_000010.11:g.68231670G>A;CLNREVSTAT=criteria_provided,_single_submitter;CLNSIG=Uncertain_significance;CLNVC=single_nucleotide_variant;CLNVCSO=SO:0001483;GENEINFO=ATOH7:220202;MC=SO:0001583|missense_variant;ORIGIN=1;Pangolin=ENSG00000179774.9|36:0.0|0:-0.0
chr10	68231673	949121	T	A	.	.	ALLELEID=925900;CLNDN=not_provided;CLNDISDB=MedGen:CN517202;CLNHGVS=NC_000010.11:g.68231673T>A;CLNREVSTAT=criteria_provided,_single_submitter;CLNSIG=Uncertain_significance;CLNVC=single_nucleotide_variant;CLNVCSO=SO:0001483;GENEINFO=ATOH7:220202;MC=SO:0001583|missense_variant;ORIGIN=1;Pangolin=ENSG00000179774.9|33:0.0|-2:-0.0
chr10	68231674	1042158	T	C	.	.	ALLELEID=1029695;CLNDN=not_provided;CLNDISDB=MedGen:CN517202;CLNHGVS=NC_000010.11:g.68231674T>C;CLNREVSTAT=criteria_provided,_single_submitter;CLNSIG=Uncertain_significance;CLNVC=single_nucleotide_variant;CLNVCSO=SO:0001483;GENEINFO=ATOH7:220202;MC=SO:0001583|missense_variant;ORIGIN=1;Pangolin=ENSG00000179774.9|32:0.0|-49:-0.0
chr10	68419117	1013283	C	T	.	.	ALLELEID=1000700;CLNDN=not_provided;CLNDISDB=MedGen:CN517202;CLNHGVS=NC_000010.11:g.68419117C>T;CLNREVSTAT=criteria_provided,_single_submitter;CLNSIG=Uncertain_significance;CLNVC=single_nucleotide_variant;CLNVCSO=SO:0001483;GENEINFO=DNA2:1763;MC=SO:0001583|missense_variant,SO:0001619|non-coding_transcript_variant;ORIGIN=1;Pangolin=ENSG00000138346.15|22:0.03|-39:-0.13
chr10	68419173	426652	T	A	.	.	ALLELEID=415228;CLNDN=not_provided;CLNDISDB=MedGen:CN517202;CLNHGVS=NC_000010.11:g.68419173T>A;CLNREVSTAT=criteria_provided,_single_submitter;CLNSIG=Uncertain_significance;CLNVC=single_nucleotide_variant;CLNVCSO=SO:0001483;GENEINFO=DNA2:1763;MC=SO:0001583|missense_variant,SO:0001619|non-coding_transcript_variant;ORIGIN=1;RS=1085307729;Pangolin=ENSG00000138346.15|40:0.02|-4:-0.04
chr10	68419186	450454	T	C	.	.	ALLELEID=444629;CLNDN=not_provided;CLNDISDB=MedGen:CN517202;CLNHGVS=NC_000010.11:g.68419186T>C;CLNREVSTAT=criteria_provided,_single_submitter;CLNSIG=Uncertain_significance;CLNVC=single_nucleotide_variant;CLNVCSO=SO:0001483;GENEINFO=DNA2:1763;MC=SO:0001583|missense_variant,SO:0001619|non-coding_transcript_variant;ORIGIN=1;RS=1307693916;Pangolin=ENSG00000138346.15|27:0.04|-17:-0.03
chr10	68419877	445782	G	T	.	.	AF_ESP=0.00695;AF_EXAC=0.00446;AF_TGP=0.0014;ALLELEID=439054;CLNDN=not_provided;CLNDISDB=MedGen:CN517202;CLNHGVS=NC_000010.11:g.68419877G>T;CLNREVSTAT=criteria_provided,_conflicting_interpretations;CLNSIG=Conflicting_interpretations_of_pathogenicity;CLNSIGCONF=Benign(1),Likely_benign(2),Uncertain_significance(1);CLNVC=single_nucleotide_variant;CLNVCSO=SO:0001483;GENEINFO=DNA2:1763;MC=SO:0001583|missense_variant,SO:0001619|non-coding_transcript_variant;ORIGIN=1;RS=181679245;Pangolin=ENSG00000138346.15|19:0.0|15:-0.02
chr10	68422304	813671	T	C	.	.	ALLELEID=801867;CLNDN=Microcephaly;CLNDISDB=Human_Phenotype_Ontology:HP:0000252,Human_Phenotype_Ontology:HP:0001366,Human_Phenotype_Ontology:HP:0005485,Human_Phenotype_Ontology:HP:0005489,Human_Phenotype_Ontology:HP:0005497,MedGen:C4551563;CLNHGVS=NC_000010.11:g.68422304T>C;CLNREVSTAT=no_assertion_criteria_provided;CLNSIG=Uncertain_significance;CLNVC=single_nucleotide_variant;CLNVCSO=SO:0001483;GENEINFO=DNA2:1763;MC=SO:0001583|missense_variant,SO:0001619|non-coding_transcript_variant;ORIGIN=1;Pangolin=ENSG00000138346.15|24:0.0|41:-0.0
chr10	68422880	1030090	G	C	.	.	ALLELEID=1017299;CLNDN=Progressive_external_ophthalmoplegia_with_mitochondrial_DNA_deletions,_autosomal_dominant_6;CLNDISDB=MONDO:MONDO:0014062,MedGen:C3554599,OMIM:615156,Orphanet:ORPHA352470;CLNHGVS=NC_000010.11:g.68422880G>C;CLNREVSTAT=criteria_provided,_single_submitter;CLNSIG=Uncertain_significance;CLNVC=single_nucleotide_variant;CLNVCSO=SO:0001483;GENEINFO=DNA2:1763;MC=SO:0001583|missense_variant,SO:0001619|non-coding_transcript_variant;ORIGIN=8;Pangolin=ENSG00000138346.15|3:0.03|-40:-0.0
chr10	68422883	423229	A	G	.	.	ALLELEID=407881;CLNDN=not_provided;CLNDISDB=MedGen:CN517202;CLNHGVS=NC_000010.11:g.68422883A>G;CLNREVSTAT=criteria_provided,_single_submitter;CLNSIG=Uncertain_significance;CLNVC=single_nucleotide_variant;CLNVCSO=SO:0001483;GENEINFO=DNA2:1763;MC=SO:0001583|missense_variant,SO:0001619|non-coding_transcript_variant;ORIGIN=1;RS=1064796309;Pangolin=ENSG00000138346.15|7:0.02|0:-0.0
chr10	68430488	1033659	C	A	.	.	ALLELEID=1020744;CLNDN=Seckel_syndrome_8;CLNDISDB=MONDO:MONDO:0014350,MedGen:C3891452,OMIM:615807;CLNHGVS=NC_000010.11:g.68430488C>A;CLNREVSTAT=criteria_provided,_single_submitter;CLNSIG=Uncertain_significance;CLNVC=single_nucleotide_variant;CLNVCSO=SO:0001483;GENEINFO=DNA2:1763;MC=SO:0001583|missense_variant,SO:0001619|non-coding_transcript_variant;ORIGIN=16;Pangolin=ENSG00000138346.15|-24:0.0|46:-0.01
chr10	68430491	449651	C	A	.	.	AF_ESP=0.00295;AF_EXAC=0.00434;AF_TGP=0.0012;ALLELEID=444630;CLNDN=not_specified|not_provided;CLNDISDB=MedGen:CN169374|MedGen:CN517202;CLNHGVS=NC_000010.11:g.68430491C>A;CLNREVSTAT=criteria_provided,_conflicting_interpretations;CLNSIG=Conflicting_interpretations_of_pathogenicity;CLNSIGCONF=Benign(1),Uncertain_significance(1);CLNVC=single_nucleotide_variant;CLNVCSO=SO:0001483;GENEINFO=DNA2:1763;MC=SO:0001583|missense_variant,SO:0001619|non-coding_transcript_variant;ORIGIN=1;RS=147096750;Pangolin=ENSG00000138346.15|-27:0.0|49:-0.09
chr10	68431906	419061	C	T	.	.	ALLELEID=407882;CLNDN=not_provided;CLNDISDB=MedGen:CN517202;CLNHGVS=NC_000010.11:g.68431906C>T;CLNREVSTAT=criteria_provided,_single_submitter;CLNSIG=Uncertain_significance;CLNVC=single_nucleotide_variant;CLNVCSO=SO:0001483;GENEINFO=DNA2:1763;MC=SO:0001583|missense_variant,SO:0001619|non-coding_transcript_variant;ORIGIN=1;RS=1064793617;Pangolin=ENSG00000138346.15|-3:0.12|-49:-0.19
chr10	68431909	806496	T	G	.	.	ALLELEID=796441;CLNDN=not_provided;CLNDISDB=MedGen:CN517202;CLNHGVS=NC_000010.11:g.68431909T>G;CLNREVSTAT=criteria_provided,_single_submitter;CLNSIG=Uncertain_significance;CLNVC=single_nucleotide_variant;CLNVCSO=SO:0001483;GENEINFO=DNA2:1763;MC=SO:0001583|missense_variant,SO:0001619|non-coding_transcript_variant;ORIGIN=1;RS=1590054854;Pangolin=ENSG00000138346.15|28:0.12|-47:-0.07
chr10	68432283	424948	C	T	.	.	AF_ESP=0.00093;AF_EXAC=0.00097;AF_TGP=0.0002;ALLELEID=413282;CLNDN=not_provided;CLNDISDB=MedGen:CN517202;CLNHGVS=NC_000010.11:g.68432283C>T;CLNREVSTAT=criteria_provided,_conflicting_interpretations;CLNSIG=Conflicting_interpretations_of_pathogenicity;CLNSIGCONF=Likely_benign(1),Uncertain_significance(1);CLNVC=single_nucleotide_variant;CLNVCSO=SO:0001483;GENEINFO=DNA2:1763;MC=SO:0001583|missense_variant,SO:0001619|non-coding_transcript_variant;ORIGIN=1;RS=201999986;Pangolin=ENSG00000138346.15|-28:0.0|32:-0.02
chr10	68443085	806497	C	T	.	.	ALLELEID=796442;CLNDN=not_provided;CLNDISDB=MedGen:CN517202;CLNHGVS=NC_000010.11:g.68443085C>T;CLNREVSTAT=criteria_provided,_single_submitter;CLNSIG=Uncertain_significance;CLNVC=single_nucleotide_variant;CLNVCSO=SO:0001483;GENEINFO=DNA2:1763;MC=SO:0001583|missense_variant,SO:0001619|non-coding_transcript_variant;ORIGIN=1;RS=1590062115;Pangolin=ENSG00000138346.15|26:0.16|-1:-0.0
chr10	68444986	444217	T	C	.	.	ALLELEID=437857;CLNDN=not_provided;CLNDISDB=MedGen:CN517202;CLNHGVS=NC_000010.11:g.68444986T>C;CLNREVSTAT=criteria_provided,_single_submitter;CLNSIG=Uncertain_significance;CLNVC=single_nucleotide_variant;CLNVCSO=SO:0001483;GENEINFO=DNA2:1763;MC=SO:0001619|non-coding_transcript_variant,SO:0001819|synonymous_variant;ORIGIN=1;RS=530452383;Pangolin=ENSG00000138346.15|-22:0.01|30:-0.0
chr10	68445039	434949	G	A	.	.	AF_EXAC=1e-05;AF_TGP=0.0002;ALLELEID=429118;CLNDN=not_specified;CLNDISDB=MedGen:CN169374;CLNHGVS=NC_000010.11:g.68445039G>A;CLNREVSTAT=criteria_provided,_single_submitter;CLNSIG=Uncertain_significance;CLNVC=single_nucleotide_variant;CLNVCSO=SO:0001483;GENEINFO=DNA2:1763;MC=SO:0001583|missense_variant,SO:0001619|non-coding_transcript_variant;ORIGIN=1;RS=555751651;Pangolin=ENSG00000138346.15|-8:0.01|44:-0.26
chr10	68446361	373351	C	T	.	.	ALLELEID=359857;CLNDN=not_provided;CLNDISDB=MedGen:CN517202;CLNHGVS=NC_000010.11:g.68446361C>T;CLNREVSTAT=criteria_provided,_single_submitter;CLNSIG=Uncertain_significance;CLNVC=single_nucleotide_variant;CLNVCSO=SO:0001483;GENEINFO=DNA2:1763;MC=SO:0001583|missense_variant,SO:0001619|non-coding_transcript_variant;ORIGIN=1;RS=1057518366;Pangolin=ENSG00000138346.15|-23:0.0|4:-0.0
chr10	68446414	689377	C	T	.	.	ALLELEID=676970;CLNDN=Congenital_myopathy;CLNDISDB=MONDO:MONDO:0019952,MedGen:C0270960,Orphanet:ORPHA97245;CLNHGVS=NC_000010.11:g.68446414C>T;CLNREVSTAT=criteria_provided,_single_submitter;CLNSIG=Uncertain_significance;CLNVC=single_nucleotide_variant;CLNVCSO=SO:0001483;CLNVI=Kariminejad_-_Najmabadi_Pathology_&_Genetics_Center:D95609;GENEINFO=DNA2:1763;MC=SO:0001574|splice_acceptor_variant;ORIGIN=1;RS=1590064469;Pangolin=ENSG00000138346.15|-24:0.0|-1:-0.47
chr10	68450171	498822	A	C	.	.	ALLELEID=490246;CLNDN=not_provided;CLNDISDB=MedGen:CN517202;CLNHGVS=NC_000010.11:g.68450171A>C;CLNREVSTAT=criteria_provided,_single_submitter;CLNSIG=Uncertain_significance;CLNVC=single_nucleotide_variant;CLNVCSO=SO:0001483;GENEINFO=DNA2:1763;MC=SO:0001583|missense_variant,SO:0001619|non-coding_transcript_variant;ORIGIN=1;RS=772440931;Pangolin=ENSG00000138346.15|-10:0.0|-11:-0.01
chr10	68459116	1031788	A	G	.	.	ALLELEID=1020745;CLNDN=Seckel_syndrome_8;CLNDISDB=MONDO:MONDO:0014350,MedGen:C3891452,OMIM:615807;CLNHGVS=NC_000010.11:g.68459116A>G;CLNREVSTAT=criteria_provided,_single_submitter;CLNSIG=Uncertain_significance;CLNVC=single_nucleotide_variant;CLNVCSO=SO:0001483;GENEINFO=DNA2:1763;MC=SO:0001583|missense_variant,SO:0001619|non-coding_transcript_variant;ORIGIN=16;Pangolin=ENSG00000138346.15|-12:0.01|1:-0.0
chr10	68459204	423711	T	C	.	.	ALLELEID=407884;CLNDN=not_provided;CLNDISDB=MedGen:CN517202;CLNHGVS=NC_000010.11:g.68459204T>C;CLNREVSTAT=criteria_provided,_single_submitter;CLNSIG=Uncertain_significance;CLNVC=single_nucleotide_variant;CLNVCSO=SO:0001483;GENEINFO=DNA2:1763;MC=SO:0001583|missense_variant,SO:0001619|non-coding_transcript_variant;ORIGIN=1;RS=1064796594;Pangolin=ENSG00000138346.15|27:0.0|31:-0.0
chr10	68459231	450350	G	A	.	.	AF_ESP=0.00017;AF_EXAC=8e-05;ALLELEID=444631;CLNDN=not_provided;CLNDISDB=MedGen:CN517202;CLNHGVS=NC_000010.11:g.68459231G>A;CLNREVSTAT=criteria_provided,_multiple_submitters,_no_conflicts;CLNSIG=Uncertain_significance;CLNVC=single_nucleotide_variant;CLNVCSO=SO:0001483;GENEINFO=DNA2:1763;MC=SO:0001583|missense_variant,SO:0001619|non-coding_transcript_variant;ORIGIN=1;RS=376070435;Pangolin=ENSG00000138346.15|0:0.0|4:-0.02
chr10	68468277	449765	A	G	.	.	AF_ESP=0.00017;AF_EXAC=4e-05;ALLELEID=444632;CLNDN=not_provided;CLNDISDB=MedGen:CN517202;CLNHGVS=NC_000010.11:g.68468277A>G;CLNREVSTAT=criteria_provided,_single_submitter;CLNSIG=Uncertain_significance;CLNVC=single_nucleotide_variant;CLNVCSO=SO:0001483;GENEINFO=DNA2:1763;MC=SO:0001583|missense_variant,SO:0001619|non-coding_transcript_variant;ORIGIN=1;RS=373811580;Pangolin=ENSG00000138346.15|12:0.0|3:-0.0
chr10	68470045	928658	G	A	.	.	ALLELEID=917047;CLNDN=not_specified;CLNDISDB=MedGen:CN169374;CLNHGVS=NC_000010.11:g.68470045G>A;CLNREVSTAT=criteria_provided,_single_submitter;CLNSIG=Uncertain_significance;CLNVC=single_nucleotide_variant;CLNVCSO=SO:0001483;GENEINFO=DNA2:1763;MC=SO:0001583|missense_variant,SO:0001619|non-coding_transcript_variant;ORIGIN=1;Pangolin=ENSG00000138346.15|2:0.0|38:-0.0
chr10	68471794	546641	T	C	.	.	ALLELEID=537130;CLNDN=not_provided;CLNDISDB=MedGen:CN517202;CLNHGVS=NC_000010.11:g.68471794T>C;CLNREVSTAT=criteria_provided,_single_submitter;CLNSIG=Uncertain_significance;CLNVC=single_nucleotide_variant;CLNVCSO=SO:0001483;GENEINFO=DNA2:1763;MC=SO:0001583|missense_variant,SO:0001619|non-coding_transcript_variant;ORIGIN=1;RS=1225526140;Pangolin=ENSG00000138346.15|-1:0.01|-3:-0.2
chr10	68471797	702437	G	A	.	.	AF_ESP=0.00099;AF_EXAC=0.00084;ALLELEID=692885;CLNDN=not_provided;CLNDISDB=MedGen:CN517202;CLNHGVS=NC_000010.11:g.68471797G>A;CLNREVSTAT=criteria_provided,_conflicting_interpretations;CLNSIG=Conflicting_interpretations_of_pathogenicity;CLNSIGCONF=Likely_benign(1),Uncertain_significance(1);CLNVC=single_nucleotide_variant;CLNVCSO=SO:0001483;GENEINFO=DNA2:1763;MC=SO:0001583|missense_variant,SO:0001619|non-coding_transcript_variant;ORIGIN=1;RS=200467869;Pangolin=ENSG00000138346.15|2:0.03|-6:-0.02
chr10	68471813	493073	C	A	.	.	ALLELEID=486036;CLNDN=not_provided;CLNDISDB=MedGen:CN517202;CLNHGVS=NC_000010.11:g.68471813C>A;CLNREVSTAT=criteria_provided,_single_submitter;CLNSIG=Uncertain_significance;CLNVC=single_nucleotide_variant;CLNVCSO=SO:0001483;GENEINFO=DNA2:1763;MC=SO:0001587|nonsense,SO:0001619|non-coding_transcript_variant;ORIGIN=1;RS=1554911818;Pangolin=ENSG00000138346.15|2:0.54|-22:-0.11
chr10	68527284	545498	C	A	.	.	AF_EXAC=6e-05;ALLELEID=536004;CLNDN=autosomal_recessive_isolated_fingernail_dysplasia|Isolated_nail_anomaly|not_provided;CLNDISDB=.|MONDO:MONDO:0019284,MedGen:CN353478,OMIM:PS161050,Orphanet:ORPHA79369|MedGen:CN517202;CLNHGVS=NC_000010.11:g.68527284C>A;CLNREVSTAT=no_assertion_criteria_provided;CLNSIG=Conflicting_interpretations_of_pathogenicity;CLNSIGCONF=Likely_pathogenic(1),Pathogenic(1),Uncertain_significance(1);CLNVC=single_nucleotide_variant;CLNVCSO=SO:0001483;CLNVI=OMIM_Allelic_Variant:139080.0001;GENEINFO=SLC25A16:8034;MC=SO:0001583|missense_variant,SO:0001623|5_prime_UTR_variant;ORIGIN=5;RS=771745123;Pangolin=ENSG00000122912.15|2:0.0|-38:-0.02
chr10	68884544	1049382	A	G	.	.	ALLELEID=1037981;CLNDN=not_provided;CLNDISDB=MedGen:CN517202;CLNHGVS=NC_000010.11:g.68884544A>G;CLNREVSTAT=no_assertion_criteria_provided;CLNSIG=Uncertain_significance;CLNVC=single_nucleotide_variant;CLNVCSO=SO:0001483;GENEINFO=STOX1:219736;MC=SO:0001583|missense_variant,SO:0001627|intron_variant;ORIGIN=0;Pangolin=ENSG00000165730.16|6:0.0|12:-0.0
chr10	68906745	219327	C	T	.	.	AF_ESP=8e-05;AF_EXAC=3e-05;AF_TGP=0.0002;ALLELEID=221016;CLNDN=Malignant_tumor_of_prostate;CLNDISDB=Human_Phenotype_Ontology:HP:0012125,MONDO:MONDO:0008315,MedGen:C0376358,OMIM:176807,SNOMED_CT:399068003;CLNHGVS=NC_000010.11:g.68906745C>T;CLNREVSTAT=no_assertion_criteria_provided;CLNSIG=Uncertain_significance;CLNVC=single_nucleotide_variant;CLNVCSO=SO:0001483;GENEINFO=DDX50:79009;MC=SO:0001583|missense_variant;ORIGIN=2;RS=374203626;Pangolin=ENSG00000107625.13|-34:0.0|-32:-0.0
chr10	68962118	546642	A	C	.	.	ALLELEID=537131;CLNDN=not_provided;CLNDISDB=MedGen:CN517202;CLNHGVS=NC_000010.11:g.68962118A>C;CLNREVSTAT=criteria_provided,_single_submitter;CLNSIG=Uncertain_significance;CLNVC=single_nucleotide_variant;CLNVCSO=SO:0001483;GENEINFO=DDX21:9188;MC=SO:0001583|missense_variant;ORIGIN=1;RS=1235513038;Pangolin=ENSG00000165732.13|39:0.0|-36:-0.0
chr10	68963355	546643	G	C	.	.	ALLELEID=537132;CLNDN=not_provided;CLNDISDB=MedGen:CN517202;CLNHGVS=NC_000010.11:g.68963355G>C;CLNREVSTAT=criteria_provided,_single_submitter;CLNSIG=Uncertain_significance;CLNVC=single_nucleotide_variant;CLNVCSO=SO:0001483;GENEINFO=DDX21:9188;MC=SO:0001583|missense_variant;ORIGIN=1;RS=1554840242;Pangolin=ENSG00000165732.13|16:0.03|-6:-0.05
chr10	68988851	995172	G	T	.	.	ALLELEID=982747;CLNDN=not_provided;CLNDISDB=MedGen:CN517202;CLNHGVS=NC_000010.11:g.68988851G>T;CLNREVSTAT=criteria_provided,_single_submitter;CLNSIG=Uncertain_significance;CLNVC=single_nucleotide_variant;CLNVCSO=SO:0001483;GENEINFO=KIFBP:26128;MC=SO:0001583|missense_variant;ORIGIN=0;Pangolin=ENSG00000198954.8|5:0.0|4:-0.0
chr10	68988861	435590	G	T	.	.	AF_EXAC=2e-05;AF_TGP=0.0002;ALLELEID=429119;CLNDN=not_specified;CLNDISDB=MedGen:CN169374;CLNHGVS=NC_000010.11:g.68988861G>T;CLNREVSTAT=criteria_provided,_single_submitter;CLNSIG=Uncertain_significance;CLNVC=single_nucleotide_variant;CLNVCSO=SO:0001483;GENEINFO=KIFBP:26128;MC=SO:0001583|missense_variant;ORIGIN=1;RS=553587755;Pangolin=ENSG00000198954.8|-6:0.0|-5:-0.0
chr10	68988880	747088	G	T	.	.	AF_ESP=0.00023;AF_EXAC=0.00017;AF_TGP=0.0014;ALLELEID=752193;CLNDN=Goldberg-Shprintzen_megacolon_syndrome|not_provided;CLNDISDB=MONDO:MONDO:0012280,MedGen:C1836123,OMIM:609460,Orphanet:ORPHA66629|MedGen:CN517202;CLNHGVS=NC_000010.11:g.68988880G>T;CLNREVSTAT=criteria_provided,_conflicting_interpretations;CLNSIG=Conflicting_interpretations_of_pathogenicity;CLNSIGCONF=Likely_benign(1),Uncertain_significance(1);CLNVC=single_nucleotide_variant;CLNVCSO=SO:0001483;CLNVI=Illumina_Clinical_Services_Laboratory,Illumina:672707;GENEINFO=KIFBP:26128;MC=SO:0001819|synonymous_variant;ORIGIN=1;RS=201777829;Pangolin=ENSG00000198954.8|-23:0.0|-25:-0.0
chr10	68988892	877690	G	C	.	.	ALLELEID=866044;CLNDN=Goldberg-Shprintzen_megacolon_syndrome;CLNDISDB=MONDO:MONDO:0012280,MedGen:C1836123,OMIM:609460,Orphanet:ORPHA66629;CLNHGVS=NC_000010.11:g.68988892G>C;CLNREVSTAT=criteria_provided,_single_submitter;CLNSIG=Uncertain_significance;CLNVC=single_nucleotide_variant;CLNVCSO=SO:0001483;CLNVI=Illumina_Clinical_Services_Laboratory,Illumina:100198;GENEINFO=KIFBP:26128;MC=SO:0001819|synonymous_variant;ORIGIN=1;Pangolin=ENSG00000198954.8|-36:0.0|-37:-0.0
chr10	68988898	877691	G	A	.	.	ALLELEID=866045;CLNDN=Goldberg-Shprintzen_megacolon_syndrome;CLNDISDB=MONDO:MONDO:0012280,MedGen:C1836123,OMIM:609460,Orphanet:ORPHA66629;CLNHGVS=NC_000010.11:g.68988898G>A;CLNREVSTAT=criteria_provided,_single_submitter;CLNSIG=Uncertain_significance;CLNVC=single_nucleotide_variant;CLNVCSO=SO:0001483;CLNVI=Illumina_Clinical_Services_Laboratory,Illumina:139411;GENEINFO=KIFBP:26128;MC=SO:0001819|synonymous_variant;ORIGIN=1;Pangolin=ENSG00000198954.8|2:0.0|48:-0.0
chr10	68988910	158699	A	G	.	.	AF_ESP=0.00031;AF_EXAC=0.00206;AF_TGP=0.00619;ALLELEID=168842;CLNDN=Goldberg-Shprintzen_megacolon_syndrome|not_specified|not_provided;CLNDISDB=MONDO:MONDO:0012280,MedGen:C1836123,OMIM:609460,Orphanet:ORPHA66629|MedGen:CN169374|MedGen:CN517202;CLNHGVS=NC_000010.11:g.68988910A>G;CLNREVSTAT=criteria_provided,_conflicting_interpretations;CLNSIG=Conflicting_interpretations_of_pathogenicity;CLNSIGCONF=Benign(2),Likely_benign(1),Uncertain_significance(1);CLNVC=single_nucleotide_variant;CLNVCSO=SO:0001483;CLNVI=Illumina_Clinical_Services_Laboratory,Illumina:260894;GENEINFO=KIFBP:26128;MC=SO:0001819|synonymous_variant;ORIGIN=1;RS=144067344;Pangolin=ENSG00000198954.8|1:0.0|13:-0.0
chr10	68988948	878713	C	G	.	.	ALLELEID=866046;CLNDN=Goldberg-Shprintzen_megacolon_syndrome;CLNDISDB=MONDO:MONDO:0012280,MedGen:C1836123,OMIM:609460,Orphanet:ORPHA66629;CLNHGVS=NC_000010.11:g.68988948C>G;CLNREVSTAT=criteria_provided,_single_submitter;CLNSIG=Uncertain_significance;CLNVC=single_nucleotide_variant;CLNVCSO=SO:0001483;CLNVI=Illumina_Clinical_Services_Laboratory,Illumina:769938;GENEINFO=KIFBP:26128;MC=SO:0001583|missense_variant;ORIGIN=1;Pangolin=ENSG00000198954.8|19:0.0|-2:-0.0
chr10	68988953	878714	G	C	.	.	ALLELEID=866047;CLNDN=Goldberg-Shprintzen_megacolon_syndrome;CLNDISDB=MONDO:MONDO:0012280,MedGen:C1836123,OMIM:609460,Orphanet:ORPHA66629;CLNHGVS=NC_000010.11:g.68988953G>C;CLNREVSTAT=criteria_provided,_single_submitter;CLNSIG=Uncertain_significance;CLNVC=single_nucleotide_variant;CLNVCSO=SO:0001483;CLNVI=Illumina_Clinical_Services_Laboratory,Illumina:920428;GENEINFO=KIFBP:26128;MC=SO:0001583|missense_variant;ORIGIN=1;Pangolin=ENSG00000198954.8|14:0.0|15:-0.0
chr10	68988990	397616	C	CGCCTGAGGACGAGGATGAGCG	.	.	ALLELEID=384515;CLNDN=Peripheral_neuropathy;CLNDISDB=Human_Phenotype_Ontology:HP:0003157,Human_Phenotype_Ontology:HP:0003407,Human_Phenotype_Ontology:HP:0007088,Human_Phenotype_Ontology:HP:0007235,Human_Phenotype_Ontology:HP:0007355,Human_Phenotype_Ontology:HP:0009830,MONDO:MONDO:0005244,MedGen:C0031117;CLNHGVS=NC_000010.11:g.68988999_68989019dup;CLNREVSTAT=criteria_provided,_single_submitter;CLNSIG=Uncertain_significance;CLNVC=Duplication;CLNVCSO=SO:1000035;GENEINFO=KIFBP:26128;MC=SO:0001821|inframe_insertion;ORIGIN=1;RS=767103634;Pangolin=ENSG00000198954.8|-44:0.0|-23:-0.0
chr10	68989007	435592	G	A	.	.	AF_EXAC=1e-05;ALLELEID=429120;CLNDN=not_specified;CLNDISDB=MedGen:CN169374;CLNHGVS=NC_000010.11:g.68989007G>A;CLNREVSTAT=criteria_provided,_single_submitter;CLNSIG=Uncertain_significance;CLNVC=single_nucleotide_variant;CLNVCSO=SO:0001483;GENEINFO=KIFBP:26128;MC=SO:0001583|missense_variant;ORIGIN=1;RS=773512678;Pangolin=ENSG00000198954.8|-40:0.0|6:-0.0
chr10	68989133	878716	C	T	.	.	ALLELEID=866049;CLNDN=Goldberg-Shprintzen_megacolon_syndrome;CLNDISDB=MONDO:MONDO:0012280,MedGen:C1836123,OMIM:609460,Orphanet:ORPHA66629;CLNHGVS=NC_000010.11:g.68989133C>T;CLNREVSTAT=criteria_provided,_single_submitter;CLNSIG=Uncertain_significance;CLNVC=single_nucleotide_variant;CLNVCSO=SO:0001483;CLNVI=Illumina_Clinical_Services_Laboratory,Illumina:785368;GENEINFO=KIFBP:26128;MC=SO:0001583|missense_variant;ORIGIN=1;Pangolin=ENSG00000198954.8|5:0.0|0:-0.0
chr10	68989150	878717	C	T	.	.	ALLELEID=866050;CLNDN=Goldberg-Shprintzen_megacolon_syndrome;CLNDISDB=MONDO:MONDO:0012280,MedGen:C1836123,OMIM:609460,Orphanet:ORPHA66629;CLNHGVS=NC_000010.11:g.68989150C>T;CLNREVSTAT=criteria_provided,_single_submitter;CLNSIG=Uncertain_significance;CLNVC=single_nucleotide_variant;CLNVCSO=SO:0001483;CLNVI=Illumina_Clinical_Services_Laboratory,Illumina:727329;GENEINFO=KIFBP:26128;MC=SO:0001819|synonymous_variant;ORIGIN=1;Pangolin=ENSG00000198954.8|-45:0.0|-17:-0.0
chr10	68989154	878718	A	G	.	.	ALLELEID=866051;CLNDN=Goldberg-Shprintzen_megacolon_syndrome;CLNDISDB=MONDO:MONDO:0012280,MedGen:C1836123,OMIM:609460,Orphanet:ORPHA66629;CLNHGVS=NC_000010.11:g.68989154A>G;CLNREVSTAT=criteria_provided,_single_submitter;CLNSIG=Uncertain_significance;CLNVC=single_nucleotide_variant;CLNVCSO=SO:0001483;CLNVI=Illumina_Clinical_Services_Laboratory,Illumina:867139;GENEINFO=KIFBP:26128;MC=SO:0001583|missense_variant;ORIGIN=1;Pangolin=ENSG00000198954.8|-1:0.0|-49:-0.0
chr10	69000514	804973	A	G	.	.	ALLELEID=793371;CLNDN=not_provided;CLNDISDB=MedGen:CN517202;CLNHGVS=NC_000010.11:g.69000514A>G;CLNREVSTAT=criteria_provided,_single_submitter;CLNSIG=Uncertain_significance;CLNVC=single_nucleotide_variant;CLNVCSO=SO:0001483;GENEINFO=KIFBP:26128;MC=SO:0001583|missense_variant;ORIGIN=1;RS=200596309;Pangolin=ENSG00000198954.8|-5:0.04|8:-0.0
chr10	69005070	804974	A	G	.	.	AF_ESP=0.00023;AF_EXAC=9e-05;AF_TGP=0.0002;ALLELEID=793372;CLNDN=not_provided;CLNDISDB=MedGen:CN517202;CLNHGVS=NC_000010.11:g.69005070A>G;CLNREVSTAT=criteria_provided,_single_submitter;CLNSIG=Uncertain_significance;CLNVC=single_nucleotide_variant;CLNVCSO=SO:0001483;GENEINFO=KIFBP:26128;MC=SO:0001583|missense_variant;ORIGIN=1;RS=112642097;Pangolin=ENSG00000198954.8|-16:0.0|-24:-0.0
chr10	69005076	211259	C	T	.	.	AF_EXAC=0.00011;AF_TGP=0.0002;ALLELEID=207787;CLNDN=not_specified;CLNDISDB=MedGen:CN169374;CLNHGVS=NC_000010.11:g.69005076C>T;CLNREVSTAT=criteria_provided,_single_submitter;CLNSIG=Uncertain_significance;CLNVC=single_nucleotide_variant;CLNVCSO=SO:0001483;GENEINFO=KIFBP:26128;MC=SO:0001583|missense_variant;ORIGIN=1;RS=200098813;Pangolin=ENSG00000198954.8|16:0.0|49:-0.0
chr10	69005082	211260	C	A	.	.	AF_EXAC=1e-05;ALLELEID=207788;CLNDN=not_specified;CLNDISDB=MedGen:CN169374;CLNHGVS=NC_000010.11:g.69005082C>A;CLNREVSTAT=criteria_provided,_single_submitter;CLNSIG=Uncertain_significance;CLNVC=single_nucleotide_variant;CLNVCSO=SO:0001483;GENEINFO=KIFBP:26128;MC=SO:0001583|missense_variant;ORIGIN=1;RS=771863463;Pangolin=ENSG00000198954.8|43:0.0|47:-0.0
chr10	69005085	691485	C	T	.	.	ALLELEID=679093;CLNDN=Goldberg-Shprintzen_megacolon_syndrome;CLNDISDB=MONDO:MONDO:0012280,MedGen:C1836123,OMIM:609460,Orphanet:ORPHA66629;CLNHGVS=NC_000010.11:g.69005085C>T;CLNREVSTAT=no_assertion_criteria_provided;CLNSIG=Uncertain_significance;CLNVC=single_nucleotide_variant;CLNVCSO=SO:0001483;GENEINFO=KIFBP:26128;MC=SO:0001583|missense_variant;ORIGIN=1;RS=1589296239;Pangolin=ENSG00000198954.8|40:0.0|44:-0.0
chr10	69005137	450165	T	C	.	.	AF_EXAC=3e-05;ALLELEID=444633;CLNDN=not_provided;CLNDISDB=MedGen:CN517202;CLNHGVS=NC_000010.11:g.69005137T>C;CLNREVSTAT=criteria_provided,_single_submitter;CLNSIG=Uncertain_significance;CLNVC=single_nucleotide_variant;CLNVCSO=SO:0001483;GENEINFO=KIFBP:26128;MC=SO:0001627|intron_variant;ORIGIN=1;RS=773626340;Pangolin=ENSG00000198954.8|-4:0.0|-12:-0.0
chr10	69005844	879303	G	A	.	.	ALLELEID=866052;CLNDN=Goldberg-Shprintzen_megacolon_syndrome;CLNDISDB=MONDO:MONDO:0012280,MedGen:C1836123,OMIM:609460,Orphanet:ORPHA66629;CLNHGVS=NC_000010.11:g.69005844G>A;CLNREVSTAT=criteria_provided,_single_submitter;CLNSIG=Uncertain_significance;CLNVC=single_nucleotide_variant;CLNVCSO=SO:0001483;CLNVI=Illumina_Clinical_Services_Laboratory,Illumina:665583;GENEINFO=KIFBP:26128;MC=SO:0001583|missense_variant;ORIGIN=1;Pangolin=ENSG00000198954.8|25:0.0|-19:-0.0
chr10	69005907	435591	A	G	.	.	AF_EXAC=3e-05;ALLELEID=429121;CLNDN=Goldberg-Shprintzen_megacolon_syndrome|not_specified;CLNDISDB=MONDO:MONDO:0012280,MedGen:C1836123,OMIM:609460,Orphanet:ORPHA66629|MedGen:CN169374;CLNHGVS=NC_000010.11:g.69005907A>G;CLNREVSTAT=criteria_provided,_multiple_submitters,_no_conflicts;CLNSIG=Uncertain_significance;CLNVC=single_nucleotide_variant;CLNVCSO=SO:0001483;CLNVI=Illumina_Clinical_Services_Laboratory,Illumina:824606;GENEINFO=KIFBP:26128;MC=SO:0001583|missense_variant;ORIGIN=1;RS=749110699;Pangolin=ENSG00000198954.8|8:0.0|8:-0.0
chr10	69008909	879304	C	T	.	.	ALLELEID=866053;CLNDN=Goldberg-Shprintzen_megacolon_syndrome;CLNDISDB=MONDO:MONDO:0012280,MedGen:C1836123,OMIM:609460,Orphanet:ORPHA66629;CLNHGVS=NC_000010.11:g.69008909C>T;CLNREVSTAT=criteria_provided,_single_submitter;CLNSIG=Uncertain_significance;CLNVC=single_nucleotide_variant;CLNVCSO=SO:0001483;CLNVI=Illumina_Clinical_Services_Laboratory,Illumina:603851;GENEINFO=KIFBP:26128;MC=SO:0001819|synonymous_variant;ORIGIN=1;Pangolin=ENSG00000198954.8|-2:0.0|16:-0.0
chr10	69010890	879305	T	C	.	.	ALLELEID=868484;CLNDN=Goldberg-Shprintzen_megacolon_syndrome;CLNDISDB=MONDO:MONDO:0012280,MedGen:C1836123,OMIM:609460,Orphanet:ORPHA66629;CLNHGVS=NC_000010.11:g.69010890T>C;CLNREVSTAT=criteria_provided,_single_submitter;CLNSIG=Uncertain_significance;CLNVC=single_nucleotide_variant;CLNVCSO=SO:0001483;CLNVI=Illumina_Clinical_Services_Laboratory,Illumina:684066;GENEINFO=KIFBP:26128;MC=SO:0001627|intron_variant;ORIGIN=1;Pangolin=ENSG00000198954.8|-3:0.01|10:-0.16
chr10	69010950	158700	G	A	.	.	ALLELEID=168845;CLNDN=Goldberg-Shprintzen_megacolon_syndrome;CLNDISDB=MONDO:MONDO:0012280,MedGen:C1836123,OMIM:609460,Orphanet:ORPHA66629;CLNHGVS=NC_000010.11:g.69010950G>A;CLNREVSTAT=criteria_provided,_single_submitter;CLNSIG=Uncertain_significance;CLNVC=single_nucleotide_variant;CLNVCSO=SO:0001483;GENEINFO=KIFBP:26128;MC=SO:0001583|missense_variant;ORIGIN=1;RS=76319365;Pangolin=ENSG00000198954.8|-50:0.01|-50:-0.0
chr10	69010988	879306	C	T	.	.	ALLELEID=866054;CLNDN=Goldberg-Shprintzen_megacolon_syndrome|not_specified;CLNDISDB=MONDO:MONDO:0012280,MedGen:C1836123,OMIM:609460,Orphanet:ORPHA66629|MedGen:CN169374;CLNHGVS=NC_000010.11:g.69010988C>T;CLNREVSTAT=criteria_provided,_conflicting_interpretations;CLNSIG=Conflicting_interpretations_of_pathogenicity;CLNSIGCONF=Benign(1),Uncertain_significance(1);CLNVC=single_nucleotide_variant;CLNVCSO=SO:0001483;CLNVI=Illumina_Clinical_Services_Laboratory,Illumina:67446;GENEINFO=KIFBP:26128;MC=SO:0001819|synonymous_variant;ORIGIN=1;Pangolin=ENSG00000198954.8|-28:0.01|27:-0.02
chr10	69015627	300283	G	GA	.	.	ALLELEID=315788;CLNDN=Goldberg-Shprintzen_megacolon_syndrome;CLNDISDB=MONDO:MONDO:0012280,MedGen:C1836123,OMIM:609460,Orphanet:ORPHA66629;CLNHGVS=NC_000010.11:g.69015633dup;CLNREVSTAT=criteria_provided,_single_submitter;CLNSIG=Uncertain_significance;CLNVC=Duplication;CLNVCSO=SO:1000035;CLNVI=Illumina_Clinical_Services_Laboratory,Illumina:651357;GENEINFO=KIFBP:26128;MC=SO:0001589|frameshift_variant;ORIGIN=1;RS=769950460;Pangolin=ENSG00000198954.8|26:0.0|26:-0.0
chr10	69015691	289725	G	A	.	.	ALLELEID=273962;CLNDN=not_provided;CLNDISDB=MedGen:CN517202;CLNHGVS=NC_000010.11:g.69015691G>A;CLNREVSTAT=criteria_provided,_single_submitter;CLNSIG=Uncertain_significance;CLNVC=single_nucleotide_variant;CLNVCSO=SO:0001483;GENEINFO=KIFBP:26128;MC=SO:0001583|missense_variant;ORIGIN=1;RS=886044247;Pangolin=ENSG00000198954.8|-39:0.0|-1:-0.37
chr10	69015802	623737	G	A	.	.	ALLELEID=612879;CLNDN=not_provided;CLNDISDB=MedGen:CN517202;CLNHGVS=NC_000010.11:g.69015802G>A;CLNREVSTAT=criteria_provided,_single_submitter;CLNSIG=Uncertain_significance;CLNVC=single_nucleotide_variant;CLNVCSO=SO:0001483;GENEINFO=KIFBP:26128;MC=SO:0001583|missense_variant;ORIGIN=1;RS=1564639516;Pangolin=ENSG00000198954.8|22:0.0|41:-0.01
chr10	69015817	435593	G	A	.	.	ALLELEID=429122;CLNDN=not_specified;CLNDISDB=MedGen:CN169374;CLNHGVS=NC_000010.11:g.69015817G>A;CLNREVSTAT=criteria_provided,_single_submitter;CLNSIG=Uncertain_significance;CLNVC=single_nucleotide_variant;CLNVCSO=SO:0001483;GENEINFO=KIFBP:26128;MC=SO:0001583|missense_variant;ORIGIN=1;RS=1450869089;Pangolin=ENSG00000198954.8|26:0.0|26:-0.0
chr10	69015829	691484	A	G	.	.	AF_ESP=0.00015;AF_EXAC=3e-05;ALLELEID=679094;CLNDN=Goldberg-Shprintzen_megacolon_syndrome;CLNDISDB=MONDO:MONDO:0012280,MedGen:C1836123,OMIM:609460,Orphanet:ORPHA66629;CLNHGVS=NC_000010.11:g.69015829A>G;CLNREVSTAT=no_assertion_criteria_provided;CLNSIG=Uncertain_significance;CLNVC=single_nucleotide_variant;CLNVCSO=SO:0001483;GENEINFO=KIFBP:26128;MC=SO:0001583|missense_variant;ORIGIN=1;RS=370902866;Pangolin=ENSG00000198954.8|14:0.0|2:-0.0
chr10	69015864	595602	T	G	.	.	ALLELEID=586664;CLNDN=not_provided;CLNDISDB=MedGen:CN517202;CLNHGVS=NC_000010.11:g.69015864T>G;CLNREVSTAT=criteria_provided,_single_submitter;CLNSIG=Uncertain_significance;CLNVC=single_nucleotide_variant;CLNVCSO=SO:0001483;GENEINFO=KIFBP:26128;MC=SO:0001819|synonymous_variant;ORIGIN=1;RS=776013730;Pangolin=ENSG00000198954.8|14:0.0|-21:-0.01
chr10	69015875	880493	G	C	.	.	ALLELEID=866055;CLNDN=Goldberg-Shprintzen_megacolon_syndrome;CLNDISDB=MONDO:MONDO:0012280,MedGen:C1836123,OMIM:609460,Orphanet:ORPHA66629;CLNHGVS=NC_000010.11:g.69015875G>C;CLNREVSTAT=criteria_provided,_single_submitter;CLNSIG=Uncertain_significance;CLNVC=single_nucleotide_variant;CLNVCSO=SO:0001483;CLNVI=Illumina_Clinical_Services_Laboratory,Illumina:712998;GENEINFO=KIFBP:26128;MC=SO:0001583|missense_variant;ORIGIN=1;Pangolin=ENSG00000198954.8|-32:0.0|1:-0.0
chr10	69015876	211258	A	G	.	.	AF_ESP=0.00108;AF_EXAC=0.00103;ALLELEID=207789;CLNDN=Goldberg-Shprintzen_megacolon_syndrome|not_specified|not_provided;CLNDISDB=MONDO:MONDO:0012280,MedGen:C1836123,OMIM:609460,Orphanet:ORPHA66629|MedGen:CN169374|MedGen:CN517202;CLNHGVS=NC_000010.11:g.69015876A>G;CLNREVSTAT=criteria_provided,_conflicting_interpretations;CLNSIG=Conflicting_interpretations_of_pathogenicity;CLNSIGCONF=Likely_benign(2),Uncertain_significance(1);CLNVC=single_nucleotide_variant;CLNVCSO=SO:0001483;CLNVI=Illumina_Clinical_Services_Laboratory,Illumina:608273;GENEINFO=KIFBP:26128;MC=SO:0001819|synonymous_variant;ORIGIN=1;RS=143815412;Pangolin=ENSG00000198954.8|-33:0.0|-33:-0.0
chr10	69015923	880494	C	T	.	.	ALLELEID=866056;CLNDN=Goldberg-Shprintzen_megacolon_syndrome;CLNDISDB=MONDO:MONDO:0012280,MedGen:C1836123,OMIM:609460,Orphanet:ORPHA66629;CLNHGVS=NC_000010.11:g.69015923C>T;CLNREVSTAT=criteria_provided,_single_submitter;CLNSIG=Uncertain_significance;CLNVC=single_nucleotide_variant;CLNVCSO=SO:0001483;CLNVI=Illumina_Clinical_Services_Laboratory,Illumina:698138;GENEINFO=KIFBP:26128;MC=SO:0001583|missense_variant;ORIGIN=1;Pangolin=ENSG00000198954.8|40:0.0|8:-0.0
chr10	69015949	158693	C	T	.	.	AF_ESP=0.00031;AF_EXAC=0.00046;AF_TGP=0.0004;ALLELEID=168847;CLNDN=Goldberg-Shprintzen_megacolon_syndrome|not_specified;CLNDISDB=MONDO:MONDO:0012280,MedGen:C1836123,OMIM:609460,Orphanet:ORPHA66629|MedGen:CN169374;CLNHGVS=NC_000010.11:g.69015949C>T;CLNREVSTAT=criteria_provided,_conflicting_interpretations;CLNSIG=Conflicting_interpretations_of_pathogenicity;CLNSIGCONF=Likely_benign(1),Uncertain_significance(1);CLNVC=single_nucleotide_variant;CLNVCSO=SO:0001483;CLNVI=Illumina_Clinical_Services_Laboratory,Illumina:887769;GENEINFO=KIFBP:26128;MC=SO:0001819|synonymous_variant;ORIGIN=1;RS=142011043;Pangolin=ENSG00000198954.8|14:0.0|-19:-0.0
chr10	69016058	503623	T	TA	.	.	ALLELEID=495467;CLNDN=Goldberg-Shprintzen_megacolon_syndrome|not_provided;CLNDISDB=MONDO:MONDO:0012280,MedGen:C1836123,OMIM:609460,Orphanet:ORPHA66629|MedGen:CN517202;CLNHGVS=NC_000010.11:g.69016066dup;CLNREVSTAT=criteria_provided,_conflicting_interpretations;CLNSIG=Conflicting_interpretations_of_pathogenicity;CLNSIGCONF=Likely_pathogenic(1),Uncertain_significance(1);CLNVC=Duplication;CLNVCSO=SO:1000035;CLNVI=Invitae:2063976;GENEINFO=KIFBP:26128;MC=SO:0001589|frameshift_variant;ORIGIN=1;RS=781469363;Pangolin=ENSG00000198954.8|25:0.0|-44:-0.0
chr10	69016165	880495	G	A	.	.	ALLELEID=866057;CLNDN=Goldberg-Shprintzen_megacolon_syndrome;CLNDISDB=MONDO:MONDO:0012280,MedGen:C1836123,OMIM:609460,Orphanet:ORPHA66629;CLNHGVS=NC_000010.11:g.69016165G>A;CLNREVSTAT=criteria_provided,_single_submitter;CLNSIG=Uncertain_significance;CLNVC=single_nucleotide_variant;CLNVCSO=SO:0001483;CLNVI=Illumina_Clinical_Services_Laboratory,Illumina:1334589;GENEINFO=KIFBP:26128;MC=SO:0001583|missense_variant;ORIGIN=1;Pangolin=ENSG00000198954.8|-3:0.0|-1:-0.0
chr10	69016172	447658	G	A	.	.	AF_ESP=8e-05;AF_EXAC=6e-05;ALLELEID=441379;CLNDN=not_specified;CLNDISDB=MedGen:CN169374;CLNHGVS=NC_000010.11:g.69016172G>A;CLNREVSTAT=criteria_provided,_single_submitter;CLNSIG=Uncertain_significance;CLNVC=single_nucleotide_variant;CLNVCSO=SO:0001483;GENEINFO=KIFBP:26128;MC=SO:0001583|missense_variant;ORIGIN=1;RS=368405054;Pangolin=ENSG00000198954.8|2:0.0|-15:-0.0
chr10	69016195	596858	C	T	.	.	ALLELEID=587919;CLNDN=not_provided;CLNDISDB=MedGen:CN517202;CLNHGVS=NC_000010.11:g.69016195C>T;CLNREVSTAT=criteria_provided,_single_submitter;CLNSIG=Uncertain_significance;CLNVC=single_nucleotide_variant;CLNVCSO=SO:0001483;GENEINFO=KIFBP:26128;MC=SO:0001587|nonsense;ORIGIN=1;RS=906050638;Pangolin=ENSG00000198954.8|-14:0.0|-38:-0.0
chr10	69016216	880496	A	C	.	.	ALLELEID=866058;CLNDN=Goldberg-Shprintzen_megacolon_syndrome;CLNDISDB=MONDO:MONDO:0012280,MedGen:C1836123,OMIM:609460,Orphanet:ORPHA66629;CLNHGVS=NC_000010.11:g.69016216A>C;CLNREVSTAT=criteria_provided,_single_submitter;CLNSIG=Uncertain_significance;CLNVC=single_nucleotide_variant;CLNVCSO=SO:0001483;CLNVI=Illumina_Clinical_Services_Laboratory,Illumina:302992;GENEINFO=KIFBP:26128;MC=SO:0001583|missense_variant;ORIGIN=1;Pangolin=ENSG00000198954.8|16:0.0|-35:-0.0
chr10	69016241	691486	AAG	A	.	.	ALLELEID=679095;CLNDN=Goldberg-Shprintzen_megacolon_syndrome;CLNDISDB=MONDO:MONDO:0012280,MedGen:C1836123,OMIM:609460,Orphanet:ORPHA66629;CLNHGVS=NC_000010.11:g.69016242_69016243AG[1];CLNREVSTAT=no_assertion_criteria_provided;CLNSIG=Uncertain_significance;CLNVC=Microsatellite;CLNVCSO=SO:0000289;GENEINFO=KIFBP:26128;MC=SO:0001589|frameshift_variant;ORIGIN=1;RS=1216570912;Pangolin=ENSG00000198954.8|-9:0.0|-9:-0.0
chr10	69016318	877722	G	A	.	.	ALLELEID=866059;CLNDN=Goldberg-Shprintzen_megacolon_syndrome;CLNDISDB=MONDO:MONDO:0012280,MedGen:C1836123,OMIM:609460,Orphanet:ORPHA66629;CLNHGVS=NC_000010.11:g.69016318G>A;CLNREVSTAT=criteria_provided,_single_submitter;CLNSIG=Uncertain_significance;CLNVC=single_nucleotide_variant;CLNVCSO=SO:0001483;CLNVI=Illumina_Clinical_Services_Laboratory,Illumina:862951;GENEINFO=KIFBP:26128;MC=SO:0001583|missense_variant;ORIGIN=1;Pangolin=ENSG00000198954.8|-9:0.0|41:-0.01
chr10	69016398	877723	C	A	.	.	ALLELEID=866060;CLNDN=Goldberg-Shprintzen_megacolon_syndrome;CLNDISDB=MONDO:MONDO:0012280,MedGen:C1836123,OMIM:609460,Orphanet:ORPHA66629;CLNHGVS=NC_000010.11:g.69016398C>A;CLNREVSTAT=criteria_provided,_single_submitter;CLNSIG=Uncertain_significance;CLNVC=single_nucleotide_variant;CLNVCSO=SO:0001483;CLNVI=Illumina_Clinical_Services_Laboratory,Illumina:867680;GENEINFO=KIFBP:26128;MC=SO:0001819|synonymous_variant;ORIGIN=1;Pangolin=ENSG00000198954.8|-39:0.02|0:-0.0
chr10	69016436	877724	G	A	.	.	ALLELEID=866061;CLNDN=Goldberg-Shprintzen_megacolon_syndrome;CLNDISDB=MONDO:MONDO:0012280,MedGen:C1836123,OMIM:609460,Orphanet:ORPHA66629;CLNHGVS=NC_000010.11:g.69016436G>A;CLNREVSTAT=criteria_provided,_single_submitter;CLNSIG=Uncertain_significance;CLNVC=single_nucleotide_variant;CLNVCSO=SO:0001483;CLNVI=Illumina_Clinical_Services_Laboratory,Illumina:142941;GENEINFO=KIFBP:26128;MC=SO:0001624|3_prime_UTR_variant;ORIGIN=1;Pangolin=ENSG00000198954.8|35:0.0|-4:-0.0
chr10	69016455	877725	T	A	.	.	ALLELEID=866062;CLNDN=Goldberg-Shprintzen_megacolon_syndrome;CLNDISDB=MONDO:MONDO:0012280,MedGen:C1836123,OMIM:609460,Orphanet:ORPHA66629;CLNHGVS=NC_000010.11:g.69016455T>A;CLNREVSTAT=criteria_provided,_single_submitter;CLNSIG=Uncertain_significance;CLNVC=single_nucleotide_variant;CLNVCSO=SO:0001483;CLNVI=Illumina_Clinical_Services_Laboratory,Illumina:929333;GENEINFO=KIFBP:26128;MC=SO:0001624|3_prime_UTR_variant;ORIGIN=1;Pangolin=ENSG00000198954.8|-23:0.0|16:-0.0
chr10	69016549	877726	G	C	.	.	ALLELEID=866063;CLNDN=Goldberg-Shprintzen_megacolon_syndrome;CLNDISDB=MONDO:MONDO:0012280,MedGen:C1836123,OMIM:609460,Orphanet:ORPHA66629;CLNHGVS=NC_000010.11:g.69016549G>C;CLNREVSTAT=criteria_provided,_single_submitter;CLNSIG=Uncertain_significance;CLNVC=single_nucleotide_variant;CLNVCSO=SO:0001483;CLNVI=Illumina_Clinical_Services_Laboratory,Illumina:1371120;GENEINFO=KIFBP:26128;MC=SO:0001624|3_prime_UTR_variant;ORIGIN=1;Pangolin=ENSG00000198954.8|-35:0.0|-35:-0.01
chr10	69016649	877727	C	G	.	.	ALLELEID=866064;CLNDN=Goldberg-Shprintzen_megacolon_syndrome;CLNDISDB=MONDO:MONDO:0012280,MedGen:C1836123,OMIM:609460,Orphanet:ORPHA66629;CLNHGVS=NC_000010.11:g.69016649C>G;CLNREVSTAT=criteria_provided,_single_submitter;CLNSIG=Uncertain_significance;CLNVC=single_nucleotide_variant;CLNVCSO=SO:0001483;CLNVI=Illumina_Clinical_Services_Laboratory,Illumina:882201;GENEINFO=KIFBP:26128;MC=SO:0001624|3_prime_UTR_variant;ORIGIN=1;Pangolin=ENSG00000198954.8|-1:0.0|-3:-0.0
chr10	69016687	877728	T	C	.	.	ALLELEID=866065;CLNDN=Goldberg-Shprintzen_megacolon_syndrome;CLNDISDB=MONDO:MONDO:0012280,MedGen:C1836123,OMIM:609460,Orphanet:ORPHA66629;CLNHGVS=NC_000010.11:g.69016687T>C;CLNREVSTAT=criteria_provided,_single_submitter;CLNSIG=Uncertain_significance;CLNVC=single_nucleotide_variant;CLNVCSO=SO:0001483;CLNVI=Illumina_Clinical_Services_Laboratory,Illumina:553305;GENEINFO=KIFBP:26128;MC=SO:0001624|3_prime_UTR_variant;ORIGIN=1;Pangolin=ENSG00000198954.8|-41:0.0|-14:-0.0
chr10	69016722	877729	A	G	.	.	ALLELEID=866066;CLNDN=Goldberg-Shprintzen_megacolon_syndrome;CLNDISDB=MONDO:MONDO:0012280,MedGen:C1836123,OMIM:609460,Orphanet:ORPHA66629;CLNHGVS=NC_000010.11:g.69016722A>G;CLNREVSTAT=criteria_provided,_single_submitter;CLNSIG=Uncertain_significance;CLNVC=single_nucleotide_variant;CLNVCSO=SO:0001483;CLNVI=Illumina_Clinical_Services_Laboratory,Illumina:826743;GENEINFO=KIFBP:26128;MC=SO:0001624|3_prime_UTR_variant;ORIGIN=1;Pangolin=ENSG00000198954.8|-1:0.0|39:-0.0
chr10	69016867	878763	T	C	.	.	ALLELEID=866069;CLNDN=Goldberg-Shprintzen_megacolon_syndrome;CLNDISDB=MONDO:MONDO:0012280,MedGen:C1836123,OMIM:609460,Orphanet:ORPHA66629;CLNHGVS=NC_000010.11:g.69016867T>C;CLNREVSTAT=criteria_provided,_single_submitter;CLNSIG=Uncertain_significance;CLNVC=single_nucleotide_variant;CLNVCSO=SO:0001483;CLNVI=Illumina_Clinical_Services_Laboratory,Illumina:752387;GENEINFO=KIFBP:26128;MC=SO:0001624|3_prime_UTR_variant;ORIGIN=1;Pangolin=ENSG00000198954.8|44:0.0|-5:-0.0
chr10	69016902	878764	G	A	.	.	ALLELEID=866070;CLNDN=Goldberg-Shprintzen_megacolon_syndrome;CLNDISDB=MONDO:MONDO:0012280,MedGen:C1836123,OMIM:609460,Orphanet:ORPHA66629;CLNHGVS=NC_000010.11:g.69016902G>A;CLNREVSTAT=criteria_provided,_single_submitter;CLNSIG=Uncertain_significance;CLNVC=single_nucleotide_variant;CLNVCSO=SO:0001483;CLNVI=Illumina_Clinical_Services_Laboratory,Illumina:225060;GENEINFO=KIFBP:26128;MC=SO:0001624|3_prime_UTR_variant;ORIGIN=1;Pangolin=ENSG00000198954.8|27:0.0|1:-0.0
chr10	69016939	878765	C	T	.	.	ALLELEID=866071;CLNDN=Goldberg-Shprintzen_megacolon_syndrome;CLNDISDB=MONDO:MONDO:0012280,MedGen:C1836123,OMIM:609460,Orphanet:ORPHA66629;CLNHGVS=NC_000010.11:g.69016939C>T;CLNREVSTAT=criteria_provided,_single_submitter;CLNSIG=Uncertain_significance;CLNVC=single_nucleotide_variant;CLNVCSO=SO:0001483;CLNVI=Illumina_Clinical_Services_Laboratory,Illumina:815512;GENEINFO=KIFBP:26128;MC=SO:0001624|3_prime_UTR_variant;ORIGIN=1;Pangolin=ENSG00000198954.8|-2:0.0|-10:-0.0
chr10	69243340	225703	G	A	.	.	AF_EXAC=6e-05;AF_TGP=0.001;ALLELEID=227518;CLNDN=Keratoconus_1;CLNDISDB=MONDO:MONDO:0007851,MedGen:C1835677,OMIM:148300;CLNHGVS=NC_000010.11:g.69243340G>A;CLNREVSTAT=no_assertion_criteria_provided;CLNSIG=Uncertain_significance;CLNVC=single_nucleotide_variant;CLNVCSO=SO:0001483;GENEINFO=HKDC1:80201;MC=SO:0001583|missense_variant;ORIGIN=4;RS=202105296;Pangolin=ENSG00000156510.13|2:0.0|25:-0.0
chr10	69288747	587450	G	A	.	.	AF_EXAC=2e-05;ALLELEID=578487;CLNDN=Neuropathy,_hereditary_motor_and_sensory,_Russe_type;CLNDISDB=MONDO:MONDO:0011534,MedGen:C1854449,OMIM:605285,Orphanet:ORPHA99953;CLNHGVS=NC_000010.11:g.69288747G>A;CLNREVSTAT=criteria_provided,_single_submitter;CLNSIG=Uncertain_significance;CLNVC=single_nucleotide_variant;CLNVCSO=SO:0001483;GENEINFO=HK1:3098;MC=SO:0001583|missense_variant,SO:0001623|5_prime_UTR_variant;ORIGIN=4;RS=766565453;Pangolin=ENSG00000156515.23|23:0.0|23:-0.01
chr10	69292286	811050	T	A	.	.	AF_EXAC=0.00142;AF_TGP=0.0028;ALLELEID=799607;CLNDN=not_specified;CLNDISDB=MedGen:CN169374;CLNHGVS=NC_000010.11:g.69292286T>A;CLNREVSTAT=criteria_provided,_single_submitter;CLNSIG=Uncertain_significance;CLNVC=single_nucleotide_variant;CLNVCSO=SO:0001483;CLNVI=ARUP_Laboratories,_Molecular_Genetics_and_Genomics,ARUP_Laboratories:1369420;GENEINFO=HK1:3098;MC=SO:0001583|missense_variant,SO:0001627|intron_variant;ORIGIN=1;RS=186567171;Pangolin=ENSG00000156515.23|2:0.0|-28:-0.01
chr10	69292304	811926	G	A	.	.	AF_EXAC=0.00035;AF_TGP=0.001;ALLELEID=799608;CLNDN=not_specified;CLNDISDB=MedGen:CN169374;CLNHGVS=NC_000010.11:g.69292304G>A;CLNREVSTAT=criteria_provided,_single_submitter;CLNSIG=Uncertain_significance;CLNVC=single_nucleotide_variant;CLNVCSO=SO:0001483;CLNVI=ARUP_Laboratories,_Molecular_Genetics_and_Genomics,ARUP_Laboratories:2253085;GENEINFO=HK1:3098;MC=SO:0001583|missense_variant,SO:0001627|intron_variant;ORIGIN=1;RS=192516988;Pangolin=ENSG00000156515.23|4:0.0|46:-0.01
chr10	69295658	994196	T	C	.	.	ALLELEID=981703;CLNDN=none_provided;CLNDISDB=MedGen:CN235283;CLNHGVS=NC_000010.11:g.69295658T>C;CLNREVSTAT=criteria_provided,_single_submitter;CLNSIG=Uncertain_significance;CLNVC=single_nucleotide_variant;CLNVCSO=SO:0001483;CLNVI=ARUP_Laboratories,_Molecular_Genetics_and_Genomics,ARUP_Laboratories:2417744;GENEINFO=HK1:3098;MC=SO:0001583|missense_variant,SO:0001623|5_prime_UTR_variant;ORIGIN=1;Pangolin=ENSG00000156515.23|-25:0.0|-18:-0.0
chr10	69315762	811462	A	G	.	.	AF_TGP=0.0012;ALLELEID=799610;CLNDN=not_specified;CLNDISDB=MedGen:CN169374;CLNHGVS=NC_000010.11:g.69315762A>G;CLNREVSTAT=criteria_provided,_single_submitter;CLNSIG=Uncertain_significance;CLNVC=single_nucleotide_variant;CLNVCSO=SO:0001483;CLNVI=ARUP_Laboratories,_Molecular_Genetics_and_Genomics,ARUP_Laboratories:2325649;GENEINFO=HK1:3098;MC=SO:0001627|intron_variant;ORIGIN=1;RS=187500777;Pangolin=ENSG00000156515.23|26:0.0|-15:-0.0
chr10	69316016	1029035	T	A	.	.	ALLELEID=1017301;CLNDN=Hemolytic_anemia_due_to_hexokinase_deficiency;CLNDISDB=MONDO:MONDO:0009340,MedGen:C0472792,OMIM:235700,Orphanet:ORPHA90031,SNOMED_CT:191177007;CLNHGVS=NC_000010.11:g.69316016T>A;CLNREVSTAT=criteria_provided,_single_submitter;CLNSIG=Uncertain_significance;CLNVC=single_nucleotide_variant;CLNVCSO=SO:0001483;GENEINFO=HK1:3098;MC=SO:0001575|splice_donor_variant,SO:0001627|intron_variant;ORIGIN=8;Pangolin=ENSG00000156515.23|-25:0.0|-2:-0.1
chr10	69319000	1003936	A	G	.	.	ALLELEID=993957;CLNDN=not_provided;CLNDISDB=MedGen:CN517202;CLNHGVS=NC_000010.11:g.69319000A>G;CLNREVSTAT=criteria_provided,_single_submitter;CLNSIG=Uncertain_significance;CLNVC=single_nucleotide_variant;CLNVCSO=SO:0001483;GENEINFO=HK1:3098;MC=SO:0001583|missense_variant,SO:0001627|intron_variant;ORIGIN=1;Pangolin=ENSG00000156515.23|10:0.01|10:-0.0
chr10	69343849	618163	T	C	.	.	ALLELEID=609757;CLNDN=not_provided;CLNDISDB=MedGen:CN517202;CLNHGVS=NC_000010.11:g.69343849T>C;CLNREVSTAT=criteria_provided,_single_submitter;CLNSIG=Uncertain_significance;CLNVC=single_nucleotide_variant;CLNVCSO=SO:0001483;CLNVI=ARUP_Laboratories,_Molecular_Genetics_and_Genomics,ARUP_Laboratories:208489;GENEINFO=HK1:3098;MC=SO:0001582|initiatior_codon_variant,SO:0001583|missense_variant;ORIGIN=1;RS=1014528063;Pangolin=ENSG00000156515.23|-22:0.01|46:-0.0
chr10	69343860	857390	G	A	.	.	ALLELEID=837150;CLNDN=not_provided;CLNDISDB=MedGen:CN517202;CLNHGVS=NC_000010.11:g.69343860G>A;CLNREVSTAT=criteria_provided,_single_submitter;CLNSIG=Uncertain_significance;CLNVC=single_nucleotide_variant;CLNVCSO=SO:0001483;GENEINFO=HK1:3098;MC=SO:0001583|missense_variant;ORIGIN=1;Pangolin=ENSG00000156515.23|35:0.01|-33:-0.03
chr10	69343977	1058057	C	T	.	.	ALLELEID=1046698;CLNDN=not_provided;CLNDISDB=MedGen:CN517202;CLNHGVS=NC_000010.11:g.69343977C>T;CLNREVSTAT=criteria_provided,_single_submitter;CLNSIG=Uncertain_significance;CLNVC=single_nucleotide_variant;CLNVCSO=SO:0001483;GENEINFO=HK1:3098;MC=SO:0001583|missense_variant;ORIGIN=1;Pangolin=ENSG00000156515.23|-8:0.0|12:-0.02
chr10	69359978	839762	A	G	.	.	ALLELEID=837151;CLNDN=not_provided;CLNDISDB=MedGen:CN517202;CLNHGVS=NC_000010.11:g.69359978A>G;CLNREVSTAT=criteria_provided,_single_submitter;CLNSIG=Uncertain_significance;CLNVC=single_nucleotide_variant;CLNVCSO=SO:0001483;GENEINFO=HK1:3098;MC=SO:0001583|missense_variant;ORIGIN=1;Pangolin=ENSG00000156515.23|-18:0.0|2:-0.0
chr10	69364810	966357	G	C	.	.	ALLELEID=956141;CLNDN=not_provided;CLNDISDB=MedGen:CN517202;CLNHGVS=NC_000010.11:g.69364810G>C;CLNREVSTAT=criteria_provided,_single_submitter;CLNSIG=Uncertain_significance;CLNVC=single_nucleotide_variant;CLNVCSO=SO:0001483;GENEINFO=HK1:3098;MC=SO:0001583|missense_variant;ORIGIN=1;Pangolin=ENSG00000156515.23|-27:0.0|-3:-0.0
chr10	69364914	811291	C	T	.	.	AF_TGP=0.0002;ALLELEID=799611;CLNDN=not_specified;CLNDISDB=MedGen:CN169374;CLNHGVS=NC_000010.11:g.69364914C>T;CLNREVSTAT=criteria_provided,_single_submitter;CLNSIG=Uncertain_significance;CLNVC=single_nucleotide_variant;CLNVCSO=SO:0001483;CLNVI=ARUP_Laboratories,_Molecular_Genetics_and_Genomics,ARUP_Laboratories:2232163;GENEINFO=HK1:3098;MC=SO:0001627|intron_variant;ORIGIN=1;RS=557994641;Pangolin=ENSG00000156515.23|-12:0.0|-16:-0.0
chr10	69368565	806498	TA	T	.	.	ALLELEID=796443;CLNDN=not_provided;CLNDISDB=MedGen:CN517202;CLNHGVS=NC_000010.11:g.69368568del;CLNREVSTAT=criteria_provided,_single_submitter;CLNSIG=Uncertain_significance;CLNVC=Deletion;CLNVCSO=SO:0000159;GENEINFO=HK1:3098;MC=SO:0001589|frameshift_variant,SO:0001627|intron_variant;ORIGIN=1;RS=1589550782;Pangolin=ENSG00000156515.23|30:0.0|-29:-0.05
chr10	69368570	839495	C	T	.	.	ALLELEID=837152;CLNDN=not_provided;CLNDISDB=MedGen:CN517202;CLNHGVS=NC_000010.11:g.69368570C>T;CLNREVSTAT=criteria_provided,_single_submitter;CLNSIG=Uncertain_significance;CLNVC=single_nucleotide_variant;CLNVCSO=SO:0001483;GENEINFO=HK1:3098;MC=SO:0001583|missense_variant,SO:0001627|intron_variant;ORIGIN=1;Pangolin=ENSG00000156515.23|-2:0.02|-34:-0.0
chr10	69369246	1044972	G	A	.	.	ALLELEID=1029696;CLNDN=not_provided;CLNDISDB=MedGen:CN517202;CLNHGVS=NC_000010.11:g.69369246G>A;CLNREVSTAT=criteria_provided,_single_submitter;CLNSIG=Uncertain_significance;CLNVC=single_nucleotide_variant;CLNVCSO=SO:0001483;GENEINFO=HK1:3098;MC=SO:0001583|missense_variant;ORIGIN=1;Pangolin=ENSG00000156515.23|-9:0.0|13:-0.0
chr10	69369255	967362	G	A	.	.	ALLELEID=956142;CLNDN=not_provided;CLNDISDB=MedGen:CN517202;CLNHGVS=NC_000010.11:g.69369255G>A;CLNREVSTAT=criteria_provided,_single_submitter;CLNSIG=Uncertain_significance;CLNVC=single_nucleotide_variant;CLNVCSO=SO:0001483;GENEINFO=HK1:3098;MC=SO:0001583|missense_variant;ORIGIN=1;Pangolin=ENSG00000156515.23|22:0.0|-18:-0.01
chr10	69369256	860776	T	C	.	.	ALLELEID=837153;CLNDN=not_provided;CLNDISDB=MedGen:CN517202;CLNHGVS=NC_000010.11:g.69369256T>C;CLNREVSTAT=criteria_provided,_single_submitter;CLNSIG=Uncertain_significance;CLNVC=single_nucleotide_variant;CLNVCSO=SO:0001483;GENEINFO=HK1:3098;MC=SO:0001583|missense_variant;ORIGIN=1;Pangolin=ENSG00000156515.23|-19:0.0|-19:-0.0
chr10	69369306	1018703	G	A	.	.	ALLELEID=1009131;CLNDN=not_provided;CLNDISDB=MedGen:CN517202;CLNHGVS=NC_000010.11:g.69369306G>A;CLNREVSTAT=criteria_provided,_single_submitter;CLNSIG=Uncertain_significance;CLNVC=single_nucleotide_variant;CLNVCSO=SO:0001483;GENEINFO=HK1:3098;MC=SO:0001583|missense_variant;ORIGIN=1;Pangolin=ENSG00000156515.23|30:0.0|30:-0.0
chr10	69369335	837255	C	T	.	.	ALLELEID=837154;CLNDN=not_provided;CLNDISDB=MedGen:CN517202;CLNHGVS=NC_000010.11:g.69369335C>T;CLNREVSTAT=criteria_provided,_single_submitter;CLNSIG=Uncertain_significance;CLNVC=single_nucleotide_variant;CLNVCSO=SO:0001483;GENEINFO=HK1:3098;MC=SO:0001819|synonymous_variant;ORIGIN=1;Pangolin=ENSG00000156515.23|1:0.0|-23:-0.0
chr10	69369336	1018929	G	A	.	.	ALLELEID=1009132;CLNDN=not_provided;CLNDISDB=MedGen:CN517202;CLNHGVS=NC_000010.11:g.69369336G>A;CLNREVSTAT=criteria_provided,_single_submitter;CLNSIG=Uncertain_significance;CLNVC=single_nucleotide_variant;CLNVCSO=SO:0001483;GENEINFO=HK1:3098;MC=SO:0001583|missense_variant;ORIGIN=1;Pangolin=ENSG00000156515.23|48:0.03|0:-0.22
chr10	69369546	866949	A	G	.	.	ALLELEID=856668;CLNDN=Retinal_dystrophy;CLNDISDB=Human_Phenotype_Ontology:HP:0000556,Human_Phenotype_Ontology:HP:0007736,Human_Phenotype_Ontology:HP:0007910,Human_Phenotype_Ontology:HP:0007974,Human_Phenotype_Ontology:HP:0007982,MONDO:MONDO:0019118,MeSH:D058499,MedGen:C0854723,Orphanet:ORPHA71862,SNOMED_CT:314407005;CLNHGVS=NC_000010.11:g.69369546A>G;CLNREVSTAT=criteria_provided,_single_submitter;CLNSIG=Uncertain_significance;CLNVC=single_nucleotide_variant;CLNVCSO=SO:0001483;GENEINFO=HK1:3098;MC=SO:0001583|missense_variant;ORIGIN=1;Pangolin=ENSG00000156515.23|0:0.0|-18:-0.0
chr10	69369569	1058867	C	T	.	.	ALLELEID=1046699;CLNDN=not_provided;CLNDISDB=MedGen:CN517202;CLNHGVS=NC_000010.11:g.69369569C>T;CLNREVSTAT=criteria_provided,_single_submitter;CLNSIG=Uncertain_significance;CLNVC=single_nucleotide_variant;CLNVCSO=SO:0001483;GENEINFO=HK1:3098;MC=SO:0001583|missense_variant;ORIGIN=1;Pangolin=ENSG00000156515.23|7:0.0|-41:-0.0
chr10	69376964	1061586	G	A	.	.	ALLELEID=1046700;CLNDN=not_provided;CLNDISDB=MedGen:CN517202;CLNHGVS=NC_000010.11:g.69376964G>A;CLNREVSTAT=criteria_provided,_single_submitter;CLNSIG=Uncertain_significance;CLNVC=single_nucleotide_variant;CLNVCSO=SO:0001483;GENEINFO=HK1:3098;MC=SO:0001819|synonymous_variant;ORIGIN=1;Pangolin=ENSG00000156515.23|-30:0.0|-30:-0.0
chr10	69376995	933664	A	G	.	.	ALLELEID=935138;CLNDN=not_provided;CLNDISDB=MedGen:CN517202;CLNHGVS=NC_000010.11:g.69376995A>G;CLNREVSTAT=criteria_provided,_single_submitter;CLNSIG=Uncertain_significance;CLNVC=single_nucleotide_variant;CLNVCSO=SO:0001483;GENEINFO=HK1:3098;MC=SO:0001583|missense_variant;ORIGIN=1;Pangolin=ENSG00000156515.23|-1:0.0|12:-0.0
chr10	69377007	994250	G	A	.	.	ALLELEID=981708;CLNDN=none_provided;CLNDISDB=MedGen:CN235283;CLNHGVS=NC_000010.11:g.69377007G>A;CLNREVSTAT=criteria_provided,_single_submitter;CLNSIG=Uncertain_significance;CLNVC=single_nucleotide_variant;CLNVCSO=SO:0001483;CLNVI=ARUP_Laboratories,_Molecular_Genetics_and_Genomics,ARUP_Laboratories:2455721;GENEINFO=HK1:3098;MC=SO:0001583|missense_variant;ORIGIN=1;Pangolin=ENSG00000156515.23|2:0.0|16:-0.0
chr10	69377068	977389	G	A	.	.	ALLELEID=965521;CLNDN=Seizures|not_provided;CLNDISDB=Human_Phenotype_Ontology:HP:0001250,Human_Phenotype_Ontology:HP:0001275,Human_Phenotype_Ontology:HP:0001303,Human_Phenotype_Ontology:HP:0002125,Human_Phenotype_Ontology:HP:0002182,Human_Phenotype_Ontology:HP:0002279,Human_Phenotype_Ontology:HP:0002306,Human_Phenotype_Ontology:HP:0002348,Human_Phenotype_Ontology:HP:0002391,Human_Phenotype_Ontology:HP:0002417,Human_Phenotype_Ontology:HP:0002430,Human_Phenotype_Ontology:HP:0002431,Human_Phenotype_Ontology:HP:0002432,Human_Phenotype_Ontology:HP:0002434,Human_Phenotype_Ontology:HP:0002437,Human_Phenotype_Ontology:HP:0002466,Human_Phenotype_Ontology:HP:0002479,Human_Phenotype_Ontology:HP:0002794,Human_Phenotype_Ontology:HP:0006997,Human_Phenotype_Ontology:HP:0010520,MedGen:C0036572|MedGen:CN517202;CLNHGVS=NC_000010.11:g.69377068G>A;CLNREVSTAT=criteria_provided,_single_submitter;CLNSIG=Uncertain_significance;CLNVC=single_nucleotide_variant;CLNVCSO=SO:0001483;GENEINFO=HK1:3098;MC=SO:0001583|missense_variant;ORIGIN=1;Pangolin=ENSG00000156515.23|21:0.0|25:-0.01
chr10	69377073	1038327	G	A	.	.	ALLELEID=1029697;CLNDN=not_provided;CLNDISDB=MedGen:CN517202;CLNHGVS=NC_000010.11:g.69377073G>A;CLNREVSTAT=criteria_provided,_single_submitter;CLNSIG=Uncertain_significance;CLNVC=single_nucleotide_variant;CLNVCSO=SO:0001483;GENEINFO=HK1:3098;MC=SO:0001583|missense_variant;ORIGIN=1;Pangolin=ENSG00000156515.23|16:0.0|20:-0.0
chr10	69379887	1052242	A	C	.	.	ALLELEID=1046701;CLNDN=not_provided;CLNDISDB=MedGen:CN517202;CLNHGVS=NC_000010.11:g.69379887A>C;CLNREVSTAT=criteria_provided,_single_submitter;CLNSIG=Uncertain_significance;CLNVC=single_nucleotide_variant;CLNVCSO=SO:0001483;GENEINFO=HK1:3098;MC=SO:0001583|missense_variant;ORIGIN=1;Pangolin=ENSG00000156515.23|-46:0.0|-25:-0.0
chr10	69379912	867069	T	C	.	.	ALLELEID=856669;CLNDN=Retinal_dystrophy;CLNDISDB=Human_Phenotype_Ontology:HP:0000556,Human_Phenotype_Ontology:HP:0007736,Human_Phenotype_Ontology:HP:0007910,Human_Phenotype_Ontology:HP:0007974,Human_Phenotype_Ontology:HP:0007982,MONDO:MONDO:0019118,MeSH:D058499,MedGen:C0854723,Orphanet:ORPHA71862,SNOMED_CT:314407005;CLNHGVS=NC_000010.11:g.69379912T>C;CLNREVSTAT=criteria_provided,_single_submitter;CLNSIG=Uncertain_significance;CLNVC=single_nucleotide_variant;CLNVCSO=SO:0001483;GENEINFO=HK1:3098;MC=SO:0001583|missense_variant;ORIGIN=1;Pangolin=ENSG00000156515.23|-50:0.0|-50:-0.0
chr10	69379935	942560	G	A	.	.	ALLELEID=935139;CLNDN=not_provided;CLNDISDB=MedGen:CN517202;CLNHGVS=NC_000010.11:g.69379935G>A;CLNREVSTAT=criteria_provided,_single_submitter;CLNSIG=Uncertain_significance;CLNVC=single_nucleotide_variant;CLNVCSO=SO:0001483;GENEINFO=HK1:3098;MC=SO:0001583|missense_variant;ORIGIN=1;Pangolin=ENSG00000156515.23|43:0.0|43:-0.0
chr10	69379978	1059317	C	T	.	.	ALLELEID=1046702;CLNDN=not_provided;CLNDISDB=MedGen:CN517202;CLNHGVS=NC_000010.11:g.69379978C>T;CLNREVSTAT=criteria_provided,_single_submitter;CLNSIG=Uncertain_significance;CLNVC=single_nucleotide_variant;CLNVCSO=SO:0001483;GENEINFO=HK1:3098;MC=SO:0001583|missense_variant;ORIGIN=1;Pangolin=ENSG00000156515.23|-2:0.0|0:-0.01
chr10	69380000	855868	G	A	.	.	ALLELEID=837155;CLNDN=not_provided;CLNDISDB=MedGen:CN517202;CLNHGVS=NC_000010.11:g.69380000G>A;CLNREVSTAT=criteria_provided,_single_submitter;CLNSIG=Uncertain_significance;CLNVC=single_nucleotide_variant;CLNVCSO=SO:0001483;GENEINFO=HK1:3098;MC=SO:0001819|synonymous_variant;ORIGIN=1;Pangolin=ENSG00000156515.23|2:0.0|-22:-0.01
chr10	69380004	1050624	G	A	.	.	ALLELEID=1037982;CLNDN=not_provided;CLNDISDB=MedGen:CN517202;CLNHGVS=NC_000010.11:g.69380004G>A;CLNREVSTAT=no_assertion_criteria_provided;CLNSIG=Uncertain_significance;CLNVC=single_nucleotide_variant;CLNVCSO=SO:0001483;GENEINFO=HK1:3098;MC=SO:0001583|missense_variant;ORIGIN=0;Pangolin=ENSG00000156515.23|41:0.0|-26:-0.0
chr10	69380016	1008567	C	T	.	.	ALLELEID=993958;CLNDN=not_provided;CLNDISDB=MedGen:CN517202;CLNHGVS=NC_000010.11:g.69380016C>T;CLNREVSTAT=criteria_provided,_single_submitter;CLNSIG=Uncertain_significance;CLNVC=single_nucleotide_variant;CLNVCSO=SO:0001483;GENEINFO=HK1:3098;MC=SO:0001583|missense_variant;ORIGIN=1;Pangolin=ENSG00000156515.23|29:0.0|-38:-0.0
chr10	69380017	1015651	G	A	.	.	ALLELEID=1009133;CLNDN=not_provided;CLNDISDB=MedGen:CN517202;CLNHGVS=NC_000010.11:g.69380017G>A;CLNREVSTAT=criteria_provided,_single_submitter;CLNSIG=Uncertain_significance;CLNVC=single_nucleotide_variant;CLNVCSO=SO:0001483;GENEINFO=HK1:3098;MC=SO:0001583|missense_variant;ORIGIN=1;Pangolin=ENSG00000156515.23|40:0.0|-39:-0.0
chr10	69380023	863199	G	A	.	.	ALLELEID=837156;CLNDN=not_provided;CLNDISDB=MedGen:CN517202;CLNHGVS=NC_000010.11:g.69380023G>A;CLNREVSTAT=criteria_provided,_single_submitter;CLNSIG=Uncertain_significance;CLNVC=single_nucleotide_variant;CLNVCSO=SO:0001483;GENEINFO=HK1:3098;MC=SO:0001583|missense_variant;ORIGIN=1;Pangolin=ENSG00000156515.23|34:0.0|34:-0.0
chr10	69380040	1046800	C	T	.	.	ALLELEID=1029698;CLNDN=not_provided;CLNDISDB=MedGen:CN517202;CLNHGVS=NC_000010.11:g.69380040C>T;CLNREVSTAT=criteria_provided,_single_submitter;CLNSIG=Uncertain_significance;CLNVC=single_nucleotide_variant;CLNVCSO=SO:0001483;GENEINFO=HK1:3098;MC=SO:0001583|missense_variant;ORIGIN=1;Pangolin=ENSG00000156515.23|17:0.01|1:-0.0
chr10	69380050	439786	G	A	.	.	AF_EXAC=4e-05;ALLELEID=433603;CLNDN=not_specified;CLNDISDB=MedGen:CN169374;CLNHGVS=NC_000010.11:g.69380050G>A;CLNREVSTAT=criteria_provided,_single_submitter;CLNSIG=Uncertain_significance;CLNVC=single_nucleotide_variant;CLNVCSO=SO:0001483;CLNVI=ARUP_Laboratories,_Molecular_Genetics_and_Genomics,ARUP_Laboratories:132636;GENEINFO=HK1:3098;MC=SO:0001583|missense_variant;ORIGIN=1;RS=777108601;Pangolin=ENSG00000156515.23|7:0.02|45:-0.0
chr10	69380086	1015613	C	T	.	.	ALLELEID=1009134;CLNDN=not_provided;CLNDISDB=MedGen:CN517202;CLNHGVS=NC_000010.11:g.69380086C>T;CLNREVSTAT=criteria_provided,_single_submitter;CLNSIG=Uncertain_significance;CLNVC=single_nucleotide_variant;CLNVCSO=SO:0001483;GENEINFO=HK1:3098;MC=SO:0001583|missense_variant;ORIGIN=1;Pangolin=ENSG00000156515.23|-29:0.02|9:-0.0
chr10	69382518	1057745	C	T	.	.	ALLELEID=1046703;CLNDN=not_provided;CLNDISDB=MedGen:CN517202;CLNHGVS=NC_000010.11:g.69382518C>T;CLNREVSTAT=criteria_provided,_single_submitter;CLNSIG=Uncertain_significance;CLNVC=single_nucleotide_variant;CLNVCSO=SO:0001483;GENEINFO=HK1:3098;MC=SO:0001583|missense_variant;ORIGIN=1;Pangolin=ENSG00000156515.23|-9:0.01|-31:-0.02
chr10	69382569	986079	G	C	.	.	ALLELEID=973751;CLNDN=Inborn_genetic_diseases;CLNDISDB=MeSH:D030342,MedGen:C0950123;CLNHGVS=NC_000010.11:g.69382569G>C;CLNREVSTAT=criteria_provided,_single_submitter;CLNSIG=Uncertain_significance;CLNVC=single_nucleotide_variant;CLNVCSO=SO:0001483;GENEINFO=HK1:3098;MC=SO:0001583|missense_variant;ORIGIN=1;Pangolin=ENSG00000156515.23|-9:0.0|-38:-0.0
chr10	69382623	1053487	C	T	.	.	ALLELEID=1046704;CLNDN=not_provided;CLNDISDB=MedGen:CN517202;CLNHGVS=NC_000010.11:g.69382623C>T;CLNREVSTAT=criteria_provided,_single_submitter;CLNSIG=Uncertain_significance;CLNVC=single_nucleotide_variant;CLNVCSO=SO:0001483;GENEINFO=HK1:3098;MC=SO:0001583|missense_variant;ORIGIN=1;Pangolin=ENSG00000156515.23|42:0.01|-3:-0.0
chr10	69382654	935955	A	G	.	.	ALLELEID=935140;CLNDN=none_provided|not_provided;CLNDISDB=MedGen:CN235283|MedGen:CN517202;CLNHGVS=NC_000010.11:g.69382654A>G;CLNREVSTAT=criteria_provided,_multiple_submitters,_no_conflicts;CLNSIG=Uncertain_significance;CLNVC=single_nucleotide_variant;CLNVCSO=SO:0001483;CLNVI=ARUP_Laboratories,_Molecular_Genetics_and_Genomics,ARUP_Laboratories:2534486;GENEINFO=HK1:3098;MC=SO:0001583|missense_variant;ORIGIN=1;Pangolin=ENSG00000156515.23|25:0.0|2:-0.0
chr10	69382675	855341	TG	T	.	.	ALLELEID=837157;CLNDN=not_provided;CLNDISDB=MedGen:CN517202;CLNHGVS=NC_000010.11:g.69382677del;CLNREVSTAT=criteria_provided,_single_submitter;CLNSIG=Uncertain_significance;CLNVC=Deletion;CLNVCSO=SO:0000159;CLNVI=Invitae:3545257;GENEINFO=HK1:3098;MC=SO:0001589|frameshift_variant;ORIGIN=1;Pangolin=ENSG00000156515.23|4:0.08|5:-0.0
chr10	69382695	1064245	C	T	.	.	ALLELEID=1046705;CLNDN=not_provided;CLNDISDB=MedGen:CN517202;CLNHGVS=NC_000010.11:g.69382695C>T;CLNREVSTAT=criteria_provided,_single_submitter;CLNSIG=Uncertain_significance;CLNVC=single_nucleotide_variant;CLNVCSO=SO:0001483;GENEINFO=HK1:3098;MC=SO:0001583|missense_variant;ORIGIN=1;Pangolin=ENSG00000156515.23|-16:0.01|-30:-0.0
chr10	69382720	956058	G	C	.	.	ALLELEID=947014;CLNDN=not_provided;CLNDISDB=MedGen:CN517202;CLNHGVS=NC_000010.11:g.69382720G>C;CLNREVSTAT=criteria_provided,_single_submitter;CLNSIG=Uncertain_significance;CLNVC=single_nucleotide_variant;CLNVCSO=SO:0001483;GENEINFO=HK1:3098;MC=SO:0001583|missense_variant;ORIGIN=1;Pangolin=ENSG00000156515.23|25:0.0|-41:-0.01
chr10	69382729	1003251	C	T	.	.	ALLELEID=993959;CLNDN=not_provided;CLNDISDB=MedGen:CN517202;CLNHGVS=NC_000010.11:g.69382729C>T;CLNREVSTAT=criteria_provided,_single_submitter;CLNSIG=Uncertain_significance;CLNVC=single_nucleotide_variant;CLNVCSO=SO:0001483;GENEINFO=HK1:3098;MC=SO:0001583|missense_variant;ORIGIN=1;Pangolin=ENSG00000156515.23|-50:0.01|16:-0.0
chr10	69382743	967412	G	A	.	.	ALLELEID=956143;CLNDN=not_provided;CLNDISDB=MedGen:CN517202;CLNHGVS=NC_000010.11:g.69382743G>A;CLNREVSTAT=criteria_provided,_single_submitter;CLNSIG=Uncertain_significance;CLNVC=single_nucleotide_variant;CLNVCSO=SO:0001483;GENEINFO=HK1:3098;MC=SO:0001583|missense_variant;ORIGIN=1;Pangolin=ENSG00000156515.23|2:0.01|48:-0.0
chr10	69382770	969655	C	T	.	.	ALLELEID=956144;CLNDN=none_provided|not_provided;CLNDISDB=MedGen:CN235283|MedGen:CN517202;CLNHGVS=NC_000010.11:g.69382770C>T;CLNREVSTAT=criteria_provided,_multiple_submitters,_no_conflicts;CLNSIG=Uncertain_significance;CLNVC=single_nucleotide_variant;CLNVCSO=SO:0001483;CLNVI=ARUP_Laboratories,_Molecular_Genetics_and_Genomics,ARUP_Laboratories:2496303;GENEINFO=HK1:3098;MC=SO:0001583|missense_variant;ORIGIN=1;Pangolin=ENSG00000156515.23|-25:0.0|21:-0.0
chr10	69382771	971751	G	A	.	.	ALLELEID=956145;CLNDN=not_provided;CLNDISDB=MedGen:CN517202;CLNHGVS=NC_000010.11:g.69382771G>A;CLNREVSTAT=criteria_provided,_single_submitter;CLNSIG=Uncertain_significance;CLNVC=single_nucleotide_variant;CLNVCSO=SO:0001483;GENEINFO=HK1:3098;MC=SO:0001583|missense_variant;ORIGIN=1;Pangolin=ENSG00000156515.23|2:0.0|20:-0.01
chr10	69384378	424598	G	A	.	.	ALLELEID=407889;CLNDN=not_provided;CLNDISDB=MedGen:CN517202;CLNHGVS=NC_000010.11:g.69384378G>A;CLNREVSTAT=criteria_provided,_single_submitter;CLNSIG=Uncertain_significance;CLNVC=single_nucleotide_variant;CLNVCSO=SO:0001483;GENEINFO=HK1:3098;MC=SO:0001583|missense_variant;ORIGIN=1;RS=1064797062;Pangolin=ENSG00000156515.23|-43:0.0|-45:-0.01
chr10	69384793	1014924	C	T	.	.	ALLELEID=1009135;CLNDN=not_provided;CLNDISDB=MedGen:CN517202;CLNHGVS=NC_000010.11:g.69384793C>T;CLNREVSTAT=criteria_provided,_single_submitter;CLNSIG=Uncertain_significance;CLNVC=single_nucleotide_variant;CLNVCSO=SO:0001483;GENEINFO=HK1:3098;MC=SO:0001627|intron_variant;ORIGIN=1;Pangolin=ENSG00000156515.23|-28:0.0|3:-0.04
chr10	69384809	938092	T	C	.	.	ALLELEID=935141;CLNDN=not_provided;CLNDISDB=MedGen:CN517202;CLNHGVS=NC_000010.11:g.69384809T>C;CLNREVSTAT=criteria_provided,_single_submitter;CLNSIG=Uncertain_significance;CLNVC=single_nucleotide_variant;CLNVCSO=SO:0001483;GENEINFO=HK1:3098;MC=SO:0001583|missense_variant;ORIGIN=1;Pangolin=ENSG00000156515.23|-13:0.0|-13:-0.0
chr10	69384811	1009315	G	A	.	.	ALLELEID=993960;CLNDN=not_provided;CLNDISDB=MedGen:CN517202;CLNHGVS=NC_000010.11:g.69384811G>A;CLNREVSTAT=criteria_provided,_single_submitter;CLNSIG=Uncertain_significance;CLNVC=single_nucleotide_variant;CLNVCSO=SO:0001483;GENEINFO=HK1:3098;MC=SO:0001583|missense_variant;ORIGIN=1;Pangolin=ENSG00000156515.23|-48:0.0|-15:-0.01
chr10	69384842	872700	T	C	.	.	ALLELEID=859805;CLNDN=not_provided;CLNDISDB=MedGen:CN517202;CLNHGVS=NC_000010.11:g.69384842T>C;CLNREVSTAT=criteria_provided,_multiple_submitters,_no_conflicts;CLNSIG=Uncertain_significance;CLNVC=single_nucleotide_variant;CLNVCSO=SO:0001483;GENEINFO=HK1:3098;MC=SO:0001583|missense_variant;ORIGIN=1;Pangolin=ENSG00000156515.23|-46:0.0|-46:-0.0
chr10	69384862	849069	A	T	.	.	ALLELEID=837158;CLNDN=not_provided;CLNDISDB=MedGen:CN517202;CLNHGVS=NC_000010.11:g.69384862A>T;CLNREVSTAT=criteria_provided,_single_submitter;CLNSIG=Uncertain_significance;CLNVC=single_nucleotide_variant;CLNVCSO=SO:0001483;GENEINFO=HK1:3098;MC=SO:0001583|missense_variant;ORIGIN=1;Pangolin=ENSG00000156515.23|-2:0.0|50:-0.0
chr10	69384902	1006766	C	T	.	.	ALLELEID=993961;CLNDN=not_provided;CLNDISDB=MedGen:CN517202;CLNHGVS=NC_000010.11:g.69384902C>T;CLNREVSTAT=criteria_provided,_single_submitter;CLNSIG=Uncertain_significance;CLNVC=single_nucleotide_variant;CLNVCSO=SO:0001483;GENEINFO=HK1:3098;MC=SO:0001583|missense_variant;ORIGIN=1;Pangolin=ENSG00000156515.23|-1:0.0|13:-0.01
chr10	69386334	1019486	C	G	.	.	ALLELEID=1009136;CLNDN=not_provided;CLNDISDB=MedGen:CN517202;CLNHGVS=NC_000010.11:g.69386334C>G;CLNREVSTAT=criteria_provided,_single_submitter;CLNSIG=Uncertain_significance;CLNVC=single_nucleotide_variant;CLNVCSO=SO:0001483;GENEINFO=HK1:3098;MC=SO:0001583|missense_variant;ORIGIN=1;Pangolin=ENSG00000156515.23|-11:0.03|-33:-0.0
chr10	69386352	1030654	T	TA	.	.	ALLELEID=1017302;CLNDN=Neuropathy,_hereditary_motor_and_sensory,_Russe_type;CLNDISDB=MONDO:MONDO:0011534,MedGen:C1854449,OMIM:605285,Orphanet:ORPHA99953;CLNHGVS=NC_000010.11:g.69386354dup;CLNREVSTAT=criteria_provided,_single_submitter;CLNSIG=Uncertain_significance;CLNVC=Duplication;CLNVCSO=SO:1000035;GENEINFO=HK1:3098;MC=SO:0001589|frameshift_variant;ORIGIN=0;Pangolin=ENSG00000156515.23|-25:0.0|-29:-0.07
chr10	69386368	1006734	G	A	.	.	ALLELEID=993962;CLNDN=not_provided;CLNDISDB=MedGen:CN517202;CLNHGVS=NC_000010.11:g.69386368G>A;CLNREVSTAT=criteria_provided,_single_submitter;CLNSIG=Uncertain_significance;CLNVC=single_nucleotide_variant;CLNVCSO=SO:0001483;GENEINFO=HK1:3098;MC=SO:0001583|missense_variant;ORIGIN=1;Pangolin=ENSG00000156515.23|-12:0.0|-45:-0.04
chr10	69392215	1046819	G	T	.	.	ALLELEID=1029699;CLNDN=not_provided;CLNDISDB=MedGen:CN517202;CLNHGVS=NC_000010.11:g.69392215G>T;CLNREVSTAT=criteria_provided,_single_submitter;CLNSIG=Uncertain_significance;CLNVC=single_nucleotide_variant;CLNVCSO=SO:0001483;GENEINFO=HK1:3098;MC=SO:0001583|missense_variant;ORIGIN=1;Pangolin=ENSG00000156515.23|-19:0.0|40:-0.0
chr10	69392248	862733	A	G	.	.	ALLELEID=837159;CLNDN=not_provided;CLNDISDB=MedGen:CN517202;CLNHGVS=NC_000010.11:g.69392248A>G;CLNREVSTAT=criteria_provided,_single_submitter;CLNSIG=Uncertain_significance;CLNVC=single_nucleotide_variant;CLNVCSO=SO:0001483;GENEINFO=HK1:3098;MC=SO:0001583|missense_variant;ORIGIN=1;Pangolin=ENSG00000156515.23|-1:0.0|7:-0.0
chr10	69392254	1030655	G	A	.	.	ALLELEID=1017303;CLNDN=Hemolytic_anemia_due_to_hexokinase_deficiency;CLNDISDB=MONDO:MONDO:0009340,MedGen:C0472792,OMIM:235700,Orphanet:ORPHA90031,SNOMED_CT:191177007;CLNHGVS=NC_000010.11:g.69392254G>A;CLNREVSTAT=criteria_provided,_single_submitter;CLNSIG=Uncertain_significance;CLNVC=single_nucleotide_variant;CLNVCSO=SO:0001483;GENEINFO=HK1:3098;MC=SO:0001583|missense_variant;ORIGIN=0;Pangolin=ENSG00000156515.23|2:0.0|1:-0.0
chr10	69395044	993707	A	T	.	.	ALLELEID=981711;CLNDN=none_provided;CLNDISDB=MedGen:CN235283;CLNHGVS=NC_000010.11:g.69395044A>T;CLNREVSTAT=criteria_provided,_single_submitter;CLNSIG=Uncertain_significance;CLNVC=single_nucleotide_variant;CLNVCSO=SO:0001483;CLNVI=ARUP_Laboratories,_Molecular_Genetics_and_Genomics,ARUP_Laboratories:2551918;GENEINFO=HK1:3098;MC=SO:0001583|missense_variant;ORIGIN=1;Pangolin=ENSG00000156515.23|-21:0.0|0:-0.0
chr10	69395108	969131	G	A	.	.	ALLELEID=960722;CLNDN=not_provided;CLNDISDB=MedGen:CN517202;CLNHGVS=NC_000010.11:g.69395108G>A;CLNREVSTAT=criteria_provided,_single_submitter;CLNSIG=Uncertain_significance;CLNVC=single_nucleotide_variant;CLNVCSO=SO:0001483;GENEINFO=HK1:3098;MC=SO:0001627|intron_variant;ORIGIN=1;Pangolin=ENSG00000156515.23|1:0.0|-3:-0.01
chr10	69398626	1049231	A	G	.	.	ALLELEID=1037983;CLNDN=not_provided;CLNDISDB=MedGen:CN517202;CLNHGVS=NC_000010.11:g.69398626A>G;CLNREVSTAT=no_assertion_criteria_provided;CLNSIG=Uncertain_significance;CLNVC=single_nucleotide_variant;CLNVCSO=SO:0001483;GENEINFO=HK1:3098;MC=SO:0001583|missense_variant;ORIGIN=0;Pangolin=ENSG00000156515.23|-31:0.0|-31:-0.0
chr10	69398684	1021399	T	C	.	.	ALLELEID=1009137;CLNDN=not_provided;CLNDISDB=MedGen:CN517202;CLNHGVS=NC_000010.11:g.69398684T>C;CLNREVSTAT=criteria_provided,_single_submitter;CLNSIG=Uncertain_significance;CLNVC=single_nucleotide_variant;CLNVCSO=SO:0001483;GENEINFO=HK1:3098;MC=SO:0001583|missense_variant;ORIGIN=1;Pangolin=ENSG00000156515.23|-46:0.0|19:-0.0
chr10	69398725	857125	G	T	.	.	ALLELEID=837160;CLNDN=not_provided;CLNDISDB=MedGen:CN517202;CLNHGVS=NC_000010.11:g.69398725G>T;CLNREVSTAT=criteria_provided,_single_submitter;CLNSIG=Uncertain_significance;CLNVC=single_nucleotide_variant;CLNVCSO=SO:0001483;GENEINFO=HK1:3098;MC=SO:0001583|missense_variant;ORIGIN=1;Pangolin=ENSG00000156515.23|27:0.0|-22:-0.0
chr10	69398729	1021558	G	A	.	.	ALLELEID=1009138;CLNDN=not_provided;CLNDISDB=MedGen:CN517202;CLNHGVS=NC_000010.11:g.69398729G>A;CLNREVSTAT=criteria_provided,_single_submitter;CLNSIG=Uncertain_significance;CLNVC=single_nucleotide_variant;CLNVCSO=SO:0001483;GENEINFO=HK1:3098;MC=SO:0001583|missense_variant;ORIGIN=1;Pangolin=ENSG00000156515.23|-26:0.0|0:-0.0
chr10	69398738	1032246	C	T	.	.	ALLELEID=1020746;CLNDN=Hemolytic_anemia_due_to_hexokinase_deficiency;CLNDISDB=MONDO:MONDO:0009340,MedGen:C0472792,OMIM:235700,Orphanet:ORPHA90031,SNOMED_CT:191177007;CLNHGVS=NC_000010.11:g.69398738C>T;CLNREVSTAT=criteria_provided,_single_submitter;CLNSIG=Uncertain_significance;CLNVC=single_nucleotide_variant;CLNVCSO=SO:0001483;GENEINFO=HK1:3098;MC=SO:0001583|missense_variant;ORIGIN=16;Pangolin=ENSG00000156515.23|14:0.0|-35:-0.0
chr10	69398755	1053195	C	G	.	.	ALLELEID=1046706;CLNDN=not_provided;CLNDISDB=MedGen:CN517202;CLNHGVS=NC_000010.11:g.69398755C>G;CLNREVSTAT=criteria_provided,_single_submitter;CLNSIG=Uncertain_significance;CLNVC=single_nucleotide_variant;CLNVCSO=SO:0001483;GENEINFO=HK1:3098;MC=SO:0001583|missense_variant;ORIGIN=1;Pangolin=ENSG00000156515.23|29:0.0|11:-0.0
chr10	69398756	962361	G	A	.	.	ALLELEID=947015;CLNDN=not_provided;CLNDISDB=MedGen:CN517202;CLNHGVS=NC_000010.11:g.69398756G>A;CLNREVSTAT=criteria_provided,_single_submitter;CLNSIG=Uncertain_significance;CLNVC=single_nucleotide_variant;CLNVCSO=SO:0001483;GENEINFO=HK1:3098;MC=SO:0001583|missense_variant;ORIGIN=1;Pangolin=ENSG00000156515.23|-4:0.0|-27:-0.0
chr10	69401014	962834	C	T	.	.	ALLELEID=947016;CLNDN=not_provided;CLNDISDB=MedGen:CN517202;CLNHGVS=NC_000010.11:g.69401014C>T;CLNREVSTAT=criteria_provided,_single_submitter;CLNSIG=Uncertain_significance;CLNVC=single_nucleotide_variant;CLNVCSO=SO:0001483;GENEINFO=HK1:3098;MC=SO:0001583|missense_variant;ORIGIN=1;Pangolin=ENSG00000156515.23|-14:0.0|-23:-0.0
chr10	69401043	618162	G	A	.	.	ALLELEID=609759;CLNDN=not_provided;CLNDISDB=MedGen:CN517202;CLNHGVS=NC_000010.11:g.69401043G>A;CLNREVSTAT=criteria_provided,_single_submitter;CLNSIG=Uncertain_significance;CLNVC=single_nucleotide_variant;CLNVCSO=SO:0001483;CLNVI=ARUP_Laboratories,_Molecular_Genetics_and_Genomics,ARUP_Laboratories:176471;GENEINFO=HK1:3098;MC=SO:0001583|missense_variant;ORIGIN=1;RS=1564575554;Pangolin=ENSG00000156515.23|-43:0.0|-6:-0.0
chr10	69401073	1030656	G	A	.	.	ALLELEID=1017304;CLNDN=Neurodevelopmental_disorder_with_visual_defects_and_brain_anomalies;CLNDISDB=MONDO:MONDO:0032807,MedGen:C5231404,OMIM:618547;CLNHGVS=NC_000010.11:g.69401073G>A;CLNREVSTAT=criteria_provided,_single_submitter;CLNSIG=Uncertain_significance;CLNVC=single_nucleotide_variant;CLNVCSO=SO:0001483;GENEINFO=HK1:3098;MC=SO:0001583|missense_variant;ORIGIN=32;Pangolin=ENSG00000156515.23|50:0.0|50:-0.01
chr10	69401085	865767	G	A	.	.	ALLELEID=856670;CLNDN=Retinal_dystrophy;CLNDISDB=Human_Phenotype_Ontology:HP:0000556,Human_Phenotype_Ontology:HP:0007736,Human_Phenotype_Ontology:HP:0007910,Human_Phenotype_Ontology:HP:0007974,Human_Phenotype_Ontology:HP:0007982,MONDO:MONDO:0019118,MeSH:D058499,MedGen:C0854723,Orphanet:ORPHA71862,SNOMED_CT:314407005;CLNHGVS=NC_000010.11:g.69401085G>A;CLNREVSTAT=criteria_provided,_single_submitter;CLNSIG=Uncertain_significance;CLNVC=single_nucleotide_variant;CLNVCSO=SO:0001483;GENEINFO=HK1:3098;MC=SO:0001583|missense_variant;ORIGIN=1;Pangolin=ENSG00000156515.23|38:0.01|-48:-0.0
chr10	69401096	1013759	G	A	.	.	ALLELEID=1009139;CLNDN=not_provided;CLNDISDB=MedGen:CN517202;CLNHGVS=NC_000010.11:g.69401096G>A;CLNREVSTAT=criteria_provided,_single_submitter;CLNSIG=Uncertain_significance;CLNVC=single_nucleotide_variant;CLNVCSO=SO:0001483;GENEINFO=HK1:3098;MC=SO:0001819|synonymous_variant;ORIGIN=1;Pangolin=ENSG00000156515.23|27:0.0|27:-0.0
chr10	69572504	999121	G	A	.	.	ALLELEID=993963;CLNDN=not_provided;CLNDISDB=MedGen:CN517202;CLNHGVS=NC_000010.11:g.69572504G>A;CLNREVSTAT=criteria_provided,_single_submitter;CLNSIG=Uncertain_significance;CLNVC=single_nucleotide_variant;CLNVCSO=SO:0001483;GENEINFO=NEUROG3:50674;MC=SO:0001819|synonymous_variant;ORIGIN=1;Pangolin=ENSG00000122859.5|2:0.0|13:-0.0
chr10	69572631	827677	G	C	.	.	ALLELEID=815875;CLNDN=Diarrhea_4,_malabsorptive,_congenital;CLNDISDB=MONDO:MONDO:0012479,MedGen:C1835888,OMIM:610370,Orphanet:ORPHA83620;CLNHGVS=NC_000010.11:g.69572631G>C;CLNREVSTAT=criteria_provided,_single_submitter;CLNSIG=Uncertain_significance;CLNVC=single_nucleotide_variant;CLNVCSO=SO:0001483;GENEINFO=NEUROG3:50674;MC=SO:0001583|missense_variant;ORIGIN=1;Pangolin=ENSG00000122859.5|-24:0.0|-21:-0.0
chr10	69572784	1009699	T	G	.	.	ALLELEID=993964;CLNDN=not_provided;CLNDISDB=MedGen:CN517202;CLNHGVS=NC_000010.11:g.69572784T>G;CLNREVSTAT=criteria_provided,_single_submitter;CLNSIG=Uncertain_significance;CLNVC=single_nucleotide_variant;CLNVCSO=SO:0001483;GENEINFO=NEUROG3:50674;MC=SO:0001583|missense_variant;ORIGIN=1;Pangolin=ENSG00000122859.5|1:0.0|-34:-0.0
chr10	69572863	1003448	G	A	.	.	ALLELEID=993965;CLNDN=not_provided;CLNDISDB=MedGen:CN517202;CLNHGVS=NC_000010.11:g.69572863G>A;CLNREVSTAT=criteria_provided,_single_submitter;CLNSIG=Uncertain_significance;CLNVC=single_nucleotide_variant;CLNVCSO=SO:0001483;GENEINFO=NEUROG3:50674;MC=SO:0001583|missense_variant;ORIGIN=1;Pangolin=ENSG00000122859.5|2:0.0|1:-0.0
chr10	69572998	1046744	C	G	.	.	ALLELEID=1029700;CLNDN=not_provided;CLNDISDB=MedGen:CN517202;CLNHGVS=NC_000010.11:g.69572998C>G;CLNREVSTAT=criteria_provided,_single_submitter;CLNSIG=Uncertain_significance;CLNVC=single_nucleotide_variant;CLNVCSO=SO:0001483;GENEINFO=NEUROG3:50674;MC=SO:0001583|missense_variant;ORIGIN=1;Pangolin=ENSG00000122859.5|46:0.01|46:-0.01
chr10	69573000	999532	C	T	.	.	ALLELEID=993966;CLNDN=not_provided;CLNDISDB=MedGen:CN517202;CLNHGVS=NC_000010.11:g.69573000C>T;CLNREVSTAT=criteria_provided,_single_submitter;CLNSIG=Uncertain_significance;CLNVC=single_nucleotide_variant;CLNVCSO=SO:0001483;GENEINFO=NEUROG3:50674;MC=SO:0001583|missense_variant;ORIGIN=1;Pangolin=ENSG00000122859.5|44:0.0|44:-0.01
chr10	69888321	1031125	C	A	.	.	ALLELEID=1017305;CLNDN=Myasthenic_syndrome,_congenital,_19;CLNDISDB=MONDO:MONDO:0014745,MedGen:C4225235,OMIM:616720;CLNHGVS=NC_000010.11:g.69888321C>A;CLNREVSTAT=criteria_provided,_single_submitter;CLNSIG=Uncertain_significance;CLNVC=single_nucleotide_variant;CLNVCSO=SO:0001483;GENEINFO=COL13A1:1305;MC=SO:0001583|missense_variant,SO:0001623|5_prime_UTR_variant;ORIGIN=0;Pangolin=ENSG00000197467.15|42:0.0|-17:-0.08
chr10	69888335	977151	G	A	.	.	ALLELEID=965279;CLNDN=Myasthenic_syndrome,_congenital,_19;CLNDISDB=MONDO:MONDO:0014745,MedGen:C4225235,OMIM:616720;CLNHGVS=NC_000010.11:g.69888335G>A;CLNREVSTAT=criteria_provided,_single_submitter;CLNSIG=Uncertain_significance;CLNVC=single_nucleotide_variant;CLNVCSO=SO:0001483;CLNVI=Broad_Institute_Rare_Disease_Group,_Broad_Institute:bdc75d6e-0a94-4db8-a5cd-e4f027caed2d;GENEINFO=COL13A1:1305;MC=SO:0001627|intron_variant;ORIGIN=1;Pangolin=ENSG00000197467.15|27:0.56|-5:-0.56
chr10	69898780	1033312	G	T	.	.	ALLELEID=1020747;CLNDN=Myasthenic_syndrome,_congenital,_19;CLNDISDB=MONDO:MONDO:0014745,MedGen:C4225235,OMIM:616720;CLNHGVS=NC_000010.11:g.69898780G>T;CLNREVSTAT=criteria_provided,_single_submitter;CLNSIG=Uncertain_significance;CLNVC=single_nucleotide_variant;CLNVCSO=SO:0001483;GENEINFO=COL13A1:1305;MC=SO:0001627|intron_variant;ORIGIN=0;Pangolin=ENSG00000197467.15|-18:0.04|-9:-0.0
chr10	69930479	1033311	A	G	.	.	ALLELEID=1020748;CLNDN=Myasthenic_syndrome,_congenital,_19;CLNDISDB=MONDO:MONDO:0014745,MedGen:C4225235,OMIM:616720;CLNHGVS=NC_000010.11:g.69930479A>G;CLNREVSTAT=criteria_provided,_single_submitter;CLNSIG=Uncertain_significance;CLNVC=single_nucleotide_variant;CLNVCSO=SO:0001483;GENEINFO=COL13A1:1305;MC=SO:0001583|missense_variant;ORIGIN=8;Pangolin=ENSG00000197467.15|-5:0.0|-33:-0.0
chr10	69930503	623738	G	T	.	.	AF_ESP=0.00073;AF_EXAC=0.00043;AF_TGP=0.0004;ALLELEID=612880;CLNDN=not_provided;CLNDISDB=MedGen:CN517202;CLNHGVS=NC_000010.11:g.69930503G>T;CLNREVSTAT=criteria_provided,_single_submitter;CLNSIG=Uncertain_significance;CLNVC=single_nucleotide_variant;CLNVCSO=SO:0001483;GENEINFO=COL13A1:1305;MC=SO:0001583|missense_variant;ORIGIN=1;RS=150441444;Pangolin=ENSG00000197467.15|49:0.01|1:-0.0
chr10	69937696	1039832	G	A	.	.	ALLELEID=1029701;CLNDN=not_provided;CLNDISDB=MedGen:CN517202;CLNHGVS=NC_000010.11:g.69937696G>A;CLNREVSTAT=criteria_provided,_single_submitter;CLNSIG=Uncertain_significance;CLNVC=single_nucleotide_variant;CLNVCSO=SO:0001483;GENEINFO=COL13A1:1305;MC=SO:0001583|missense_variant;ORIGIN=1;Pangolin=ENSG00000197467.15|19:0.0|19:-0.0
chr10	69947307	391608	G	A	.	.	AF_EXAC=1e-05;ALLELEID=373501;CLNDN=not_provided;CLNDISDB=MedGen:CN517202;CLNHGVS=NC_000010.11:g.69947307G>A;CLNREVSTAT=criteria_provided,_single_submitter;CLNSIG=Uncertain_significance;CLNVC=single_nucleotide_variant;CLNVCSO=SO:0001483;GENEINFO=COL13A1:1305;MC=SO:0001583|missense_variant;ORIGIN=1;RS=750013562;Pangolin=ENSG00000197467.15|35:0.01|0:-0.01
chr10	69947324	548475	C	T	.	.	ALLELEID=539029;CLNDN=Myasthenic_syndrome,_congenital,_19;CLNDISDB=MONDO:MONDO:0014745,MedGen:C4225235,OMIM:616720;CLNHGVS=NC_000010.11:g.69947324C>T;CLNREVSTAT=criteria_provided,_single_submitter;CLNSIG=Uncertain_significance;CLNVC=single_nucleotide_variant;CLNVCSO=SO:0001483;GENEINFO=COL13A1:1305;MC=SO:0001819|synonymous_variant;ORIGIN=4;RS=555259357;Pangolin=ENSG00000197467.15|18:0.0|-17:-0.01
chr10	69952881	806499	G	A	.	.	ALLELEID=796444;CLNDN=not_provided;CLNDISDB=MedGen:CN517202;CLNHGVS=NC_000010.11:g.69952881G>A;CLNREVSTAT=criteria_provided,_single_submitter;CLNSIG=Uncertain_significance;CLNVC=single_nucleotide_variant;CLNVCSO=SO:0001483;GENEINFO=COL13A1:1305;MC=SO:0001574|splice_acceptor_variant,SO:0001627|intron_variant;ORIGIN=1;RS=1589753345;Pangolin=ENSG00000197467.15|-38:0.0|1:-0.08
chr10	70432049	300284	G	A	.	.	ALLELEID=315791;CLNDN=Holoprosencephaly_sequence|Visceral_heterotaxy_5,_autosomal;CLNDISDB=Human_Phenotype_Ontology:HP:0001360,Human_Phenotype_Ontology:HP:0009807,MONDO:MONDO:0016296,MedGen:C0079541,OMIM:PS236100,Orphanet:ORPHA2162,SNOMED_CT:30915001|MedGen:C3495537,OMIM:270100;CLNHGVS=NC_000010.11:g.70432049G>A;CLNREVSTAT=criteria_provided,_single_submitter;CLNSIG=Uncertain_significance;CLNVC=single_nucleotide_variant;CLNVCSO=SO:0001483;CLNVI=Illumina_Clinical_Services_Laboratory,Illumina:544732;GENEINFO=NODAL:4838;MC=SO:0001624|3_prime_UTR_variant;ORIGIN=1;RS=553447349;Pangolin=ENSG00000156574.10|-3:0.0|-8:-0.06
chr10	70432100	300286	C	G	.	.	ALLELEID=315796;CLNDN=Holoprosencephaly_sequence|Visceral_heterotaxy_5,_autosomal;CLNDISDB=Human_Phenotype_Ontology:HP:0001360,Human_Phenotype_Ontology:HP:0009807,MONDO:MONDO:0016296,MedGen:C0079541,OMIM:PS236100,Orphanet:ORPHA2162,SNOMED_CT:30915001|MedGen:C3495537,OMIM:270100;CLNHGVS=NC_000010.11:g.70432100C>G;CLNREVSTAT=criteria_provided,_single_submitter;CLNSIG=Uncertain_significance;CLNVC=single_nucleotide_variant;CLNVCSO=SO:0001483;CLNVI=Illumina_Clinical_Services_Laboratory,Illumina:143140;GENEINFO=NODAL:4838;MC=SO:0001624|3_prime_UTR_variant;ORIGIN=1;RS=886047098;Pangolin=ENSG00000156574.10|21:0.0|9:-0.0
chr10	70432107	879350	A	C	.	.	ALLELEID=866072;CLNDN=Holoprosencephaly_sequence|Visceral_heterotaxy_5,_autosomal;CLNDISDB=Human_Phenotype_Ontology:HP:0001360,Human_Phenotype_Ontology:HP:0009807,MONDO:MONDO:0016296,MedGen:C0079541,OMIM:PS236100,Orphanet:ORPHA2162,SNOMED_CT:30915001|MedGen:C3495537,OMIM:270100;CLNHGVS=NC_000010.11:g.70432107A>C;CLNREVSTAT=criteria_provided,_single_submitter;CLNSIG=Uncertain_significance;CLNVC=single_nucleotide_variant;CLNVCSO=SO:0001483;CLNVI=Illumina_Clinical_Services_Laboratory,Illumina:899419;GENEINFO=NODAL:4838;MC=SO:0001624|3_prime_UTR_variant;ORIGIN=1;Pangolin=ENSG00000156574.10|14:0.0|-38:-0.0
chr10	70432116	879351	C	G	.	.	ALLELEID=866073;CLNDN=Holoprosencephaly_sequence|Visceral_heterotaxy_5,_autosomal;CLNDISDB=Human_Phenotype_Ontology:HP:0001360,Human_Phenotype_Ontology:HP:0009807,MONDO:MONDO:0016296,MedGen:C0079541,OMIM:PS236100,Orphanet:ORPHA2162,SNOMED_CT:30915001|MedGen:C3495537,OMIM:270100;CLNHGVS=NC_000010.11:g.70432116C>G;CLNREVSTAT=criteria_provided,_single_submitter;CLNSIG=Uncertain_significance;CLNVC=single_nucleotide_variant;CLNVCSO=SO:0001483;CLNVI=Illumina_Clinical_Services_Laboratory,Illumina:847325;GENEINFO=NODAL:4838;MC=SO:0001624|3_prime_UTR_variant;ORIGIN=1;Pangolin=ENSG00000156574.10|5:0.0|-47:-0.0
chr10	70432188	300287	C	CT	.	.	ALLELEID=315800;CLNDN=Holoprosencephaly_sequence|Heterotaxia;CLNDISDB=Human_Phenotype_Ontology:HP:0001360,Human_Phenotype_Ontology:HP:0009807,MONDO:MONDO:0016296,MedGen:C0079541,OMIM:PS236100,Orphanet:ORPHA2162,SNOMED_CT:30915001|MONDO:MONDO:0018677,MedGen:C3178805,OMIM:PS306955,Orphanet:ORPHA450;CLNHGVS=NC_000010.11:g.70432191dup;CLNREVSTAT=criteria_provided,_single_submitter;CLNSIG=Uncertain_significance;CLNVC=Duplication;CLNVCSO=SO:1000035;CLNVI=Illumina_Clinical_Services_Laboratory,Illumina:718088;GENEINFO=NODAL:4838;MC=SO:0001624|3_prime_UTR_variant;ORIGIN=1;RS=886047099;Pangolin=ENSG00000156574.10|1:0.0|2:-0.0
chr10	70432207	879713	T	C	.	.	ALLELEID=866074;CLNDN=Holoprosencephaly_sequence|Visceral_heterotaxy_5,_autosomal;CLNDISDB=Human_Phenotype_Ontology:HP:0001360,Human_Phenotype_Ontology:HP:0009807,MONDO:MONDO:0016296,MedGen:C0079541,OMIM:PS236100,Orphanet:ORPHA2162,SNOMED_CT:30915001|MedGen:C3495537,OMIM:270100;CLNHGVS=NC_000010.11:g.70432207T>C;CLNREVSTAT=criteria_provided,_single_submitter;CLNSIG=Uncertain_significance;CLNVC=single_nucleotide_variant;CLNVCSO=SO:0001483;CLNVI=Illumina_Clinical_Services_Laboratory,Illumina:1350566;GENEINFO=NODAL:4838;MC=SO:0001624|3_prime_UTR_variant;ORIGIN=1;Pangolin=ENSG00000156574.10|33:0.0|-35:-0.0
chr10	70432258	300290	C	T	.	.	AF_TGP=0.0008;ALLELEID=315828;CLNDN=Holoprosencephaly_sequence|Visceral_heterotaxy_5,_autosomal;CLNDISDB=Human_Phenotype_Ontology:HP:0001360,Human_Phenotype_Ontology:HP:0009807,MONDO:MONDO:0016296,MedGen:C0079541,OMIM:PS236100,Orphanet:ORPHA2162,SNOMED_CT:30915001|MedGen:C3495537,OMIM:270100;CLNHGVS=NC_000010.11:g.70432258C>T;CLNREVSTAT=criteria_provided,_single_submitter;CLNSIG=Uncertain_significance;CLNVC=single_nucleotide_variant;CLNVCSO=SO:0001483;CLNVI=Illumina_Clinical_Services_Laboratory,Illumina:672709;GENEINFO=NODAL:4838;MC=SO:0001624|3_prime_UTR_variant;ORIGIN=1;RS=374692279;Pangolin=ENSG00000156574.10|-2:0.0|-18:-0.0
chr10	70432260	300292	G	A	.	.	ALLELEID=315829;CLNDN=Holoprosencephaly_sequence|Visceral_heterotaxy_5,_autosomal;CLNDISDB=Human_Phenotype_Ontology:HP:0001360,Human_Phenotype_Ontology:HP:0009807,MONDO:MONDO:0016296,MedGen:C0079541,OMIM:PS236100,Orphanet:ORPHA2162,SNOMED_CT:30915001|MedGen:C3495537,OMIM:270100;CLNHGVS=NC_000010.11:g.70432260G>A;CLNREVSTAT=criteria_provided,_single_submitter;CLNSIG=Uncertain_significance;CLNVC=single_nucleotide_variant;CLNVCSO=SO:0001483;CLNVI=Illumina_Clinical_Services_Laboratory,Illumina:240334;GENEINFO=NODAL:4838;MC=SO:0001624|3_prime_UTR_variant;ORIGIN=1;RS=886047100;Pangolin=ENSG00000156574.10|-20:0.0|42:-0.0
chr10	70432456	300293	C	T	.	.	ALLELEID=322523;CLNDN=Holoprosencephaly_sequence|Visceral_heterotaxy_5,_autosomal;CLNDISDB=Human_Phenotype_Ontology:HP:0001360,Human_Phenotype_Ontology:HP:0009807,MONDO:MONDO:0016296,MedGen:C0079541,OMIM:PS236100,Orphanet:ORPHA2162,SNOMED_CT:30915001|MedGen:C3495537,OMIM:270100;CLNHGVS=NC_000010.11:g.70432456C>T;CLNREVSTAT=criteria_provided,_single_submitter;CLNSIG=Uncertain_significance;CLNVC=single_nucleotide_variant;CLNVCSO=SO:0001483;CLNVI=Illumina_Clinical_Services_Laboratory,Illumina:735928;GENEINFO=NODAL:4838;MC=SO:0001624|3_prime_UTR_variant;ORIGIN=1;RS=886047101;Pangolin=ENSG00000156574.10|-19:0.0|5:-0.0
chr10	70432576	878801	T	C	.	.	ALLELEID=866075;CLNDN=Holoprosencephaly_sequence|Visceral_heterotaxy_5,_autosomal;CLNDISDB=Human_Phenotype_Ontology:HP:0001360,Human_Phenotype_Ontology:HP:0009807,MONDO:MONDO:0016296,MedGen:C0079541,OMIM:PS236100,Orphanet:ORPHA2162,SNOMED_CT:30915001|MedGen:C3495537,OMIM:270100;CLNHGVS=NC_000010.11:g.70432576T>C;CLNREVSTAT=criteria_provided,_single_submitter;CLNSIG=Uncertain_significance;CLNVC=single_nucleotide_variant;CLNVCSO=SO:0001483;CLNVI=Illumina_Clinical_Services_Laboratory,Illumina:621219;GENEINFO=NODAL:4838;MC=SO:0001624|3_prime_UTR_variant;ORIGIN=1;Pangolin=ENSG00000156574.10|5:0.0|27:-0.0
chr10	70432607	878802	T	G	.	.	ALLELEID=866076;CLNDN=Holoprosencephaly_sequence|Visceral_heterotaxy_5,_autosomal;CLNDISDB=Human_Phenotype_Ontology:HP:0001360,Human_Phenotype_Ontology:HP:0009807,MONDO:MONDO:0016296,MedGen:C0079541,OMIM:PS236100,Orphanet:ORPHA2162,SNOMED_CT:30915001|MedGen:C3495537,OMIM:270100;CLNHGVS=NC_000010.11:g.70432607T>G;CLNREVSTAT=criteria_provided,_single_submitter;CLNSIG=Uncertain_significance;CLNVC=single_nucleotide_variant;CLNVCSO=SO:0001483;CLNVI=Illumina_Clinical_Services_Laboratory,Illumina:1362514;GENEINFO=NODAL:4838;MC=SO:0001624|3_prime_UTR_variant;ORIGIN=1;Pangolin=ENSG00000156574.10|-43:0.0|-4:-0.01
chr10	70432608	879386	C	T	.	.	ALLELEID=866077;CLNDN=Holoprosencephaly_sequence|Visceral_heterotaxy_5,_autosomal;CLNDISDB=Human_Phenotype_Ontology:HP:0001360,Human_Phenotype_Ontology:HP:0009807,MONDO:MONDO:0016296,MedGen:C0079541,OMIM:PS236100,Orphanet:ORPHA2162,SNOMED_CT:30915001|MedGen:C3495537,OMIM:270100;CLNHGVS=NC_000010.11:g.70432608C>T;CLNREVSTAT=criteria_provided,_single_submitter;CLNSIG=Uncertain_significance;CLNVC=single_nucleotide_variant;CLNVCSO=SO:0001483;CLNVI=Illumina_Clinical_Services_Laboratory,Illumina:301292;GENEINFO=NODAL:4838;MC=SO:0001624|3_prime_UTR_variant;ORIGIN=1;Pangolin=ENSG00000156574.10|47:0.0|-5:-0.01
chr10	70432811	879387	T	G	.	.	ALLELEID=866078;CLNDN=Holoprosencephaly_sequence|Visceral_heterotaxy_5,_autosomal;CLNDISDB=Human_Phenotype_Ontology:HP:0001360,Human_Phenotype_Ontology:HP:0009807,MONDO:MONDO:0016296,MedGen:C0079541,OMIM:PS236100,Orphanet:ORPHA2162,SNOMED_CT:30915001|MedGen:C3495537,OMIM:270100;CLNHGVS=NC_000010.11:g.70432811T>G;CLNREVSTAT=criteria_provided,_single_submitter;CLNSIG=Uncertain_significance;CLNVC=single_nucleotide_variant;CLNVCSO=SO:0001483;CLNVI=Illumina_Clinical_Services_Laboratory,Illumina:849374;GENEINFO=NODAL:4838;MC=SO:0001624|3_prime_UTR_variant;ORIGIN=1;Pangolin=ENSG00000156574.10|43:0.0|-26:-0.0
chr10	70432815	300297	G	T	.	.	AF_TGP=0.0004;ALLELEID=321867;CLNDN=Holoprosencephaly_sequence|Visceral_heterotaxy_5,_autosomal;CLNDISDB=Human_Phenotype_Ontology:HP:0001360,Human_Phenotype_Ontology:HP:0009807,MONDO:MONDO:0016296,MedGen:C0079541,OMIM:PS236100,Orphanet:ORPHA2162,SNOMED_CT:30915001|MedGen:C3495537,OMIM:270100;CLNHGVS=NC_000010.11:g.70432815G>T;CLNREVSTAT=criteria_provided,_single_submitter;CLNSIG=Uncertain_significance;CLNVC=single_nucleotide_variant;CLNVCSO=SO:0001483;CLNVI=Illumina_Clinical_Services_Laboratory,Illumina:141976;GENEINFO=NODAL:4838;MC=SO:0001624|3_prime_UTR_variant;ORIGIN=1;RS=578069296;Pangolin=ENSG00000156574.10|39:0.0|39:-0.0
chr10	70433008	697481	C	T	.	.	AF_ESP=0.00046;AF_EXAC=0.00021;ALLELEID=687666;CLNDN=Holoprosencephaly_sequence|Visceral_heterotaxy_5,_autosomal;CLNDISDB=Human_Phenotype_Ontology:HP:0001360,Human_Phenotype_Ontology:HP:0009807,MONDO:MONDO:0016296,MedGen:C0079541,OMIM:PS236100,Orphanet:ORPHA2162,SNOMED_CT:30915001|MedGen:C3495537,OMIM:270100;CLNHGVS=NC_000010.11:g.70433008C>T;CLNREVSTAT=criteria_provided,_conflicting_interpretations;CLNSIG=Conflicting_interpretations_of_pathogenicity;CLNSIGCONF=Likely_benign(1),Uncertain_significance(2);CLNVC=single_nucleotide_variant;CLNVCSO=SO:0001483;CLNVI=Illumina_Clinical_Services_Laboratory,Illumina:864568;GENEINFO=NODAL:4838;MC=SO:0001819|synonymous_variant;ORIGIN=1;RS=143903715;Pangolin=ENSG00000156574.10|-18:0.0|1:-0.01
chr10	70433054	1028081	G	A	.	.	ALLELEID=1017306;CLNDN=Visceral_heterotaxy_5,_autosomal;CLNDISDB=MedGen:C3495537,OMIM:270100;CLNHGVS=NC_000010.11:g.70433054G>A;CLNREVSTAT=criteria_provided,_single_submitter;CLNSIG=Uncertain_significance;CLNVC=single_nucleotide_variant;CLNVCSO=SO:0001483;GENEINFO=NODAL:4838;MC=SO:0001583|missense_variant;ORIGIN=0;Pangolin=ENSG00000156574.10|-21:0.0|34:-0.01
chr10	70433076	95883	G	A	.	.	AF_ESP=0.00092;AF_EXAC=0.00058;AF_TGP=0.0004;ALLELEID=101780;CLNDN=Holoprosencephaly_sequence|Visceral_heterotaxy_5,_autosomal|not_specified|not_provided;CLNDISDB=Human_Phenotype_Ontology:HP:0001360,Human_Phenotype_Ontology:HP:0009807,MONDO:MONDO:0016296,MedGen:C0079541,OMIM:PS236100,Orphanet:ORPHA2162,SNOMED_CT:30915001|MedGen:C3495537,OMIM:270100|MedGen:CN169374|MedGen:CN517202;CLNHGVS=NC_000010.11:g.70433076G>A;CLNREVSTAT=criteria_provided,_conflicting_interpretations;CLNSIG=Conflicting_interpretations_of_pathogenicity;CLNSIGCONF=Likely_benign(5),Uncertain_significance(1);CLNVC=single_nucleotide_variant;CLNVCSO=SO:0001483;CLNVI=HGMD:CM0911336|Illumina_Clinical_Services_Laboratory,Illumina:624960;GENEINFO=NODAL:4838;MC=SO:0001583|missense_variant;ORIGIN=1;RS=150819707;Pangolin=ENSG00000156574.10|-43:0.0|12:-0.03
chr10	70435358	877821	G	C	.	.	ALLELEID=866079;CLNDN=Holoprosencephaly_sequence|Visceral_heterotaxy_5,_autosomal;CLNDISDB=Human_Phenotype_Ontology:HP:0001360,Human_Phenotype_Ontology:HP:0009807,MONDO:MONDO:0016296,MedGen:C0079541,OMIM:PS236100,Orphanet:ORPHA2162,SNOMED_CT:30915001|MedGen:C3495537,OMIM:270100;CLNHGVS=NC_000010.11:g.70435358G>C;CLNREVSTAT=criteria_provided,_single_submitter;CLNSIG=Uncertain_significance;CLNVC=single_nucleotide_variant;CLNVCSO=SO:0001483;CLNVI=Illumina_Clinical_Services_Laboratory,Illumina:863249;GENEINFO=NODAL:4838;MC=SO:0001819|synonymous_variant;ORIGIN=1;Pangolin=ENSG00000280401.1|-28:0.04|48:-0.0ENSG00000156574.10|1:0.0|-7:-0.0
chr10	70435360	1013953	C	T	.	.	ALLELEID=1009140;CLNDN=Visceral_heterotaxy_5,_autosomal;CLNDISDB=MedGen:C3495537,OMIM:270100;CLNHGVS=NC_000010.11:g.70435360C>T;CLNREVSTAT=criteria_provided,_single_submitter;CLNSIG=Uncertain_significance;CLNVC=single_nucleotide_variant;CLNVCSO=SO:0001483;GENEINFO=NODAL:4838;MC=SO:0001583|missense_variant;ORIGIN=1;Pangolin=ENSG00000280401.1|20:0.0|-30:-0.02ENSG00000156574.10|-1:0.0|-9:-0.0
chr10	70435399	8269	C	T	.	.	AF_EXAC=0.00035;ALLELEID=23308;CLNDN=heterotaxia_syndrome|Wolff-Parkinson-White_pattern|Inborn_genetic_diseases|Visceral_heterotaxy_5,_autosomal;CLNDISDB=.|MONDO:MONDO:0008685,MedGen:C0043202,OMIM:194200,Orphanet:ORPHA907,SNOMED_CT:74390002|MeSH:D030342,MedGen:C0950123|MedGen:C3495537,OMIM:270100;CLNHGVS=NC_000010.11:g.70435399C>T;CLNREVSTAT=criteria_provided,_conflicting_interpretations;CLNSIG=Conflicting_interpretations_of_pathogenicity;CLNSIGCONF=Likely_benign(1),Likely_pathogenic(2),Uncertain_significance(1);CLNVC=single_nucleotide_variant;CLNVCSO=SO:0001483;CLNVI=OMIM_Allelic_Variant:601265.0002|UniProtKB_(protein):Q96S42#VAR_062281;GENEINFO=NODAL:4838;MC=SO:0001583|missense_variant;ORIGIN=5;RS=121909283;Pangolin=ENSG00000280401.1|43:0.0|7:-0.0ENSG00000156574.10|-2:0.0|-48:-0.0
chr10	70435435	418388	G	A	.	.	ALLELEID=407892;CLNDN=not_provided;CLNDISDB=MedGen:CN517202;CLNHGVS=NC_000010.11:g.70435435G>A;CLNREVSTAT=criteria_provided,_single_submitter;CLNSIG=Uncertain_significance;CLNVC=single_nucleotide_variant;CLNVCSO=SO:0001483;GENEINFO=NODAL:4838;MC=SO:0001583|missense_variant;ORIGIN=1;RS=1023858722;Pangolin=ENSG00000280401.1|7:0.0|-29:-0.0ENSG00000156574.10|-6:0.01|17:-0.0
chr10	70435475	877822	C	T	.	.	ALLELEID=866080;CLNDN=Holoprosencephaly_sequence|Visceral_heterotaxy_5,_autosomal;CLNDISDB=Human_Phenotype_Ontology:HP:0001360,Human_Phenotype_Ontology:HP:0009807,MONDO:MONDO:0016296,MedGen:C0079541,OMIM:PS236100,Orphanet:ORPHA2162,SNOMED_CT:30915001|MedGen:C3495537,OMIM:270100;CLNHGVS=NC_000010.11:g.70435475C>T;CLNREVSTAT=criteria_provided,_single_submitter;CLNSIG=Uncertain_significance;CLNVC=single_nucleotide_variant;CLNVCSO=SO:0001483;CLNVI=Illumina_Clinical_Services_Laboratory,Illumina:251869;GENEINFO=NODAL:4838;MC=SO:0001819|synonymous_variant;ORIGIN=1;Pangolin=ENSG00000280401.1|19:0.08|-33:-0.0ENSG00000156574.10|-23:0.01|-46:-0.0
chr10	70435498	660583	G	C	.	.	ALLELEID=639101;CLNDN=Visceral_heterotaxy_5,_autosomal;CLNDISDB=MedGen:C3495537,OMIM:270100;CLNHGVS=NC_000010.11:g.70435498G>C;CLNREVSTAT=criteria_provided,_single_submitter;CLNSIG=Uncertain_significance;CLNVC=single_nucleotide_variant;CLNVCSO=SO:0001483;GENEINFO=NODAL:4838;MC=SO:0001583|missense_variant;ORIGIN=1;RS=1589152298;Pangolin=ENSG00000280401.1|-4:0.01|1:-0.0ENSG00000156574.10|-46:0.01|25:-0.0
chr10	70435504	567292	C	T	.	.	ALLELEID=564709;CLNDN=Visceral_heterotaxy_5,_autosomal;CLNDISDB=MedGen:C3495537,OMIM:270100;CLNHGVS=NC_000010.11:g.70435504C>T;CLNREVSTAT=criteria_provided,_single_submitter;CLNSIG=Uncertain_significance;CLNVC=single_nucleotide_variant;CLNVCSO=SO:0001483;GENEINFO=NODAL:4838;MC=SO:0001583|missense_variant;ORIGIN=1;RS=1564667208;Pangolin=ENSG00000280401.1|-10:0.01|-49:-0.0ENSG00000156574.10|-5:0.0|40:-0.0
chr10	70435507	877823	C	T	.	.	ALLELEID=866081;CLNDN=Holoprosencephaly_sequence|Visceral_heterotaxy_5,_autosomal;CLNDISDB=Human_Phenotype_Ontology:HP:0001360,Human_Phenotype_Ontology:HP:0009807,MONDO:MONDO:0016296,MedGen:C0079541,OMIM:PS236100,Orphanet:ORPHA2162,SNOMED_CT:30915001|MedGen:C3495537,OMIM:270100;CLNHGVS=NC_000010.11:g.70435507C>T;CLNREVSTAT=criteria_provided,_single_submitter;CLNSIG=Uncertain_significance;CLNVC=single_nucleotide_variant;CLNVCSO=SO:0001483;CLNVI=Illumina_Clinical_Services_Laboratory,Illumina:908457;GENEINFO=NODAL:4838;MC=SO:0001583|missense_variant;ORIGIN=1;Pangolin=ENSG00000280401.1|-13:0.0|-13:-0.0ENSG00000156574.10|-3:0.0|48:-0.0
chr10	70435516	841318	G	A	.	.	ALLELEID=837161;CLNDN=Visceral_heterotaxy_5,_autosomal;CLNDISDB=MedGen:C3495537,OMIM:270100;CLNHGVS=NC_000010.11:g.70435516G>A;CLNREVSTAT=criteria_provided,_single_submitter;CLNSIG=Uncertain_significance;CLNVC=single_nucleotide_variant;CLNVCSO=SO:0001483;GENEINFO=NODAL:4838;MC=SO:0001583|missense_variant;ORIGIN=1;Pangolin=ENSG00000280401.1|25:0.0|-22:-0.0ENSG00000156574.10|39:0.01|-17:-0.0
chr10	70435519	407446	A	G	.	.	AF_EXAC=2e-05;ALLELEID=397795;CLNDN=Visceral_heterotaxy_5,_autosomal;CLNDISDB=MedGen:C3495537,OMIM:270100;CLNHGVS=NC_000010.11:g.70435519A>G;CLNREVSTAT=criteria_provided,_single_submitter;CLNSIG=Uncertain_significance;CLNVC=single_nucleotide_variant;CLNVCSO=SO:0001483;GENEINFO=NODAL:4838;MC=SO:0001583|missense_variant;ORIGIN=1;RS=776168916;Pangolin=ENSG00000280401.1|-25:0.0|-25:-0.0ENSG00000156574.10|-20:0.0|36:-0.0
chr10	70435584	300300	G	T	.	.	AF_ESP=8e-05;AF_EXAC=1e-05;ALLELEID=322555;CLNDN=Holoprosencephaly_sequence|Visceral_heterotaxy_5,_autosomal;CLNDISDB=Human_Phenotype_Ontology:HP:0001360,Human_Phenotype_Ontology:HP:0009807,MONDO:MONDO:0016296,MedGen:C0079541,OMIM:PS236100,Orphanet:ORPHA2162,SNOMED_CT:30915001|MedGen:C3495537,OMIM:270100;CLNHGVS=NC_000010.11:g.70435584G>T;CLNREVSTAT=criteria_provided,_single_submitter;CLNSIG=Uncertain_significance;CLNVC=single_nucleotide_variant;CLNVCSO=SO:0001483;CLNVI=Illumina_Clinical_Services_Laboratory,Illumina:685263;GENEINFO=NODAL:4838;MC=SO:0001583|missense_variant;ORIGIN=1;RS=377663429;Pangolin=ENSG00000280401.1|-40:0.0|-5:-0.01ENSG00000156574.10|-29:0.0|-14:-0.04
chr10	70435621	690399	T	TG	.	.	ALLELEID=678084;CLNDN=Congenitally_corrected_transposition_of_the_great_arteries;CLNDISDB=Human_Phenotype_Ontology:HP:0011540,MONDO:MONDO:0016301,MedGen:C0344616,Orphanet:ORPHA216694;CLNHGVS=NC_000010.11:g.70435627dup;CLNREVSTAT=criteria_provided,_single_submitter;CLNSIG=Uncertain_significance;CLNVC=Duplication;CLNVCSO=SO:1000035;GENEINFO=NODAL:4838;MC=SO:0001589|frameshift_variant;ORIGIN=8;RS=772802856;Pangolin=ENSG00000280401.1|-42:0.02|-41:-0.0ENSG00000156574.10|32:0.02|-41:-0.0
chr10	70435622	877985	G	T	.	.	ALLELEID=866082;CLNDN=Holoprosencephaly_sequence|Visceral_heterotaxy_5,_autosomal;CLNDISDB=Human_Phenotype_Ontology:HP:0001360,Human_Phenotype_Ontology:HP:0009807,MONDO:MONDO:0016296,MedGen:C0079541,OMIM:PS236100,Orphanet:ORPHA2162,SNOMED_CT:30915001|MedGen:C3495537,OMIM:270100;CLNHGVS=NC_000010.11:g.70435622G>T;CLNREVSTAT=criteria_provided,_single_submitter;CLNSIG=Uncertain_significance;CLNVC=single_nucleotide_variant;CLNVCSO=SO:0001483;CLNVI=Illumina_Clinical_Services_Laboratory,Illumina:1342835;GENEINFO=NODAL:4838;MC=SO:0001819|synonymous_variant;ORIGIN=1;Pangolin=ENSG00000280401.1|-42:0.0|-43:-0.01ENSG00000156574.10|-42:0.0|30:-0.0
chr10	70435627	300301	G	A	.	.	AF_EXAC=2e-05;ALLELEID=315831;CLNDN=Holoprosencephaly_sequence|Visceral_heterotaxy_5,_autosomal;CLNDISDB=Human_Phenotype_Ontology:HP:0001360,Human_Phenotype_Ontology:HP:0009807,MONDO:MONDO:0016296,MedGen:C0079541,OMIM:PS236100,Orphanet:ORPHA2162,SNOMED_CT:30915001|MedGen:C3495537,OMIM:270100;CLNHGVS=NC_000010.11:g.70435627G>A;CLNREVSTAT=criteria_provided,_single_submitter;CLNSIG=Uncertain_significance;CLNVC=single_nucleotide_variant;CLNVCSO=SO:0001483;CLNVI=Illumina_Clinical_Services_Laboratory,Illumina:450967;GENEINFO=NODAL:4838;MC=SO:0001583|missense_variant;ORIGIN=1;RS=752979542;Pangolin=ENSG00000280401.1|-47:0.0|46:-0.01ENSG00000156574.10|25:0.0|25:-0.0
chr10	70435629	8268	C	T	.	.	AF_EXAC=0.00012;AF_TGP=0.0004;ALLELEID=23307;CLNDN=Visceral_heterotaxy_5,_autosomal|not_provided;CLNDISDB=MedGen:C3495537,OMIM:270100|MedGen:CN517202;CLNHGVS=NC_000010.11:g.70435629C>T;CLNREVSTAT=criteria_provided,_single_submitter;CLNSIG=Uncertain_significance;CLNVC=single_nucleotide_variant;CLNVCSO=SO:0001483;CLNVI=HGMD:CM971053|OMIM_Allelic_Variant:601265.0001|UniProtKB_(protein):Q96S42#VAR_015111;GENEINFO=NODAL:4838;MC=SO:0001583|missense_variant;ORIGIN=1;RS=104894169;Pangolin=ENSG00000280401.1|44:0.01|-49:-0.0ENSG00000156574.10|23:0.0|23:-0.0
chr10	70435663	300302	G	C	.	.	ALLELEID=315841;CLNDN=Holoprosencephaly_sequence|Visceral_heterotaxy_5,_autosomal;CLNDISDB=Human_Phenotype_Ontology:HP:0001360,Human_Phenotype_Ontology:HP:0009807,MONDO:MONDO:0016296,MedGen:C0079541,OMIM:PS236100,Orphanet:ORPHA2162,SNOMED_CT:30915001|MedGen:C3495537,OMIM:270100;CLNHGVS=NC_000010.11:g.70435663G>C;CLNREVSTAT=criteria_provided,_single_submitter;CLNSIG=Uncertain_significance;CLNVC=single_nucleotide_variant;CLNVCSO=SO:0001483;CLNVI=Illumina_Clinical_Services_Laboratory,Illumina:267216;GENEINFO=NODAL:4838;MC=SO:0001583|missense_variant;ORIGIN=1;RS=886047102;Pangolin=ENSG00000280401.1|10:0.05|-48:-0.0ENSG00000156574.10|-11:0.0|-11:-0.0
chr10	70435665	879450	T	A	.	.	ALLELEID=866083;CLNDN=Holoprosencephaly_sequence|Visceral_heterotaxy_5,_autosomal;CLNDISDB=Human_Phenotype_Ontology:HP:0001360,Human_Phenotype_Ontology:HP:0009807,MONDO:MONDO:0016296,MedGen:C0079541,OMIM:PS236100,Orphanet:ORPHA2162,SNOMED_CT:30915001|MedGen:C3495537,OMIM:270100;CLNHGVS=NC_000010.11:g.70435665T>A;CLNREVSTAT=criteria_provided,_single_submitter;CLNSIG=Uncertain_significance;CLNVC=single_nucleotide_variant;CLNVCSO=SO:0001483;CLNVI=Illumina_Clinical_Services_Laboratory,Illumina:734446;GENEINFO=NODAL:4838;MC=SO:0001583|missense_variant;ORIGIN=1;Pangolin=ENSG00000280401.1|49:0.0|8:-0.03ENSG00000156574.10|50:0.0|-13:-0.0
chr10	70435710	879451	G	A	.	.	ALLELEID=866084;CLNDN=Holoprosencephaly_sequence|Visceral_heterotaxy_5,_autosomal;CLNDISDB=Human_Phenotype_Ontology:HP:0001360,Human_Phenotype_Ontology:HP:0009807,MONDO:MONDO:0016296,MedGen:C0079541,OMIM:PS236100,Orphanet:ORPHA2162,SNOMED_CT:30915001|MedGen:C3495537,OMIM:270100;CLNHGVS=NC_000010.11:g.70435710G>A;CLNREVSTAT=criteria_provided,_single_submitter;CLNSIG=Uncertain_significance;CLNVC=single_nucleotide_variant;CLNVCSO=SO:0001483;CLNVI=Illumina_Clinical_Services_Laboratory,Illumina:294975;GENEINFO=NODAL:4838;MC=SO:0001583|missense_variant;ORIGIN=1;Pangolin=ENSG00000280401.1|-37:0.02|4:-0.0ENSG00000156574.10|5:0.0|37:-0.0
chr10	70435780	545545	G	A	.	.	ALLELEID=536047;CLNDN=Visceral_heterotaxy_5,_autosomal;CLNDISDB=MedGen:C3495537,OMIM:270100;CLNHGVS=NC_000010.11:g.70435780G>A;CLNREVSTAT=no_assertion_criteria_provided;CLNSIG=Uncertain_significance;CLNVC=single_nucleotide_variant;CLNVCSO=SO:0001483;GENEINFO=NODAL:4838;MC=SO:0001587|nonsense,SO:0001623|5_prime_UTR_variant;ORIGIN=1;RS=1447874899;Pangolin=ENSG00000280401.1|-38:0.0|-43:-0.0ENSG00000156574.10|-33:0.01|-32:-0.0
chr10	70435784	300304	C	G	.	.	AF_EXAC=3e-05;ALLELEID=315843;CLNDN=Holoprosencephaly_sequence|Visceral_heterotaxy_5,_autosomal;CLNDISDB=Human_Phenotype_Ontology:HP:0001360,Human_Phenotype_Ontology:HP:0009807,MONDO:MONDO:0016296,MedGen:C0079541,OMIM:PS236100,Orphanet:ORPHA2162,SNOMED_CT:30915001|MedGen:C3495537,OMIM:270100;CLNHGVS=NC_000010.11:g.70435784C>G;CLNREVSTAT=criteria_provided,_single_submitter;CLNSIG=Uncertain_significance;CLNVC=single_nucleotide_variant;CLNVCSO=SO:0001483;CLNVI=Illumina_Clinical_Services_Laboratory,Illumina:73477;GENEINFO=NODAL:4838;MC=SO:0001819|synonymous_variant,SO:0001623|5_prime_UTR_variant;ORIGIN=1;RS=765235855;Pangolin=ENSG00000280401.1|-42:0.0|13:-0.0ENSG00000156574.10|-37:0.0|-36:-0.0
chr10	70435822	849234	G	A	.	.	ALLELEID=837162;CLNDN=Visceral_heterotaxy_5,_autosomal;CLNDISDB=MedGen:C3495537,OMIM:270100;CLNHGVS=NC_000010.11:g.70435822G>A;CLNREVSTAT=criteria_provided,_single_submitter;CLNSIG=Uncertain_significance;CLNVC=single_nucleotide_variant;CLNVCSO=SO:0001483;GENEINFO=NODAL:4838;MC=SO:0001583|missense_variant,SO:0001623|5_prime_UTR_variant;ORIGIN=1;Pangolin=ENSG00000280401.1|25:0.01|42:-0.0ENSG00000156574.10|2:0.0|48:-0.0
chr10	70435830	859662	T	A	.	.	ALLELEID=837163;CLNDN=Visceral_heterotaxy_5,_autosomal;CLNDISDB=MedGen:C3495537,OMIM:270100;CLNHGVS=NC_000010.11:g.70435830T>A;CLNREVSTAT=criteria_provided,_single_submitter;CLNSIG=Uncertain_significance;CLNVC=single_nucleotide_variant;CLNVCSO=SO:0001483;GENEINFO=NODAL:4838;MC=SO:0001583|missense_variant,SO:0001623|5_prime_UTR_variant;ORIGIN=1;Pangolin=ENSG00000280401.1|2:0.35|21:-0.01ENSG00000156574.10|2:0.0|-2:-0.0
chr10	70435880	300306	GC	G	.	.	ALLELEID=321870;CLNDN=NODAL-Related_Disorders;CLNDISDB=MedGen:CN239298;CLNHGVS=NC_000010.11:g.70435881del;CLNREVSTAT=criteria_provided,_single_submitter;CLNSIG=Uncertain_significance;CLNVC=Deletion;CLNVCSO=SO:0000159;CLNVI=Illumina_Clinical_Services_Laboratory,Illumina:635497;GENEINFO=NODAL:4838;MC=SO:0001589|frameshift_variant,SO:0001623|5_prime_UTR_variant;ORIGIN=1;RS=886047103;Pangolin=ENSG00000280401.1|-33:0.01|-29:-0.0ENSG00000156574.10|-9:0.0|-10:-0.0
chr10	70435897	300308	G	A	.	.	AF_EXAC=2e-05;ALLELEID=315844;CLNDN=Holoprosencephaly_sequence|Visceral_heterotaxy_5,_autosomal;CLNDISDB=Human_Phenotype_Ontology:HP:0001360,Human_Phenotype_Ontology:HP:0009807,MONDO:MONDO:0016296,MedGen:C0079541,OMIM:PS236100,Orphanet:ORPHA2162,SNOMED_CT:30915001|MedGen:C3495537,OMIM:270100;CLNHGVS=NC_000010.11:g.70435897G>A;CLNREVSTAT=criteria_provided,_single_submitter;CLNSIG=Uncertain_significance;CLNVC=single_nucleotide_variant;CLNVCSO=SO:0001483;CLNVI=Illumina_Clinical_Services_Laboratory,Illumina:206011;GENEINFO=NODAL:4838;MC=SO:0001583|missense_variant,SO:0001623|5_prime_UTR_variant;ORIGIN=1;RS=778607015;Pangolin=ENSG00000280401.1|-50:0.0|-18:-0.0ENSG00000156574.10|-27:0.0|31:-0.0
chr10	70435923	835273	T	C	.	.	ALLELEID=837164;CLNDN=Visceral_heterotaxy_5,_autosomal;CLNDISDB=MedGen:C3495537,OMIM:270100;CLNHGVS=NC_000010.11:g.70435923T>C;CLNREVSTAT=criteria_provided,_single_submitter;CLNSIG=Uncertain_significance;CLNVC=single_nucleotide_variant;CLNVCSO=SO:0001483;GENEINFO=NODAL:4838;MC=SO:0001583|missense_variant,SO:0001623|5_prime_UTR_variant;ORIGIN=1;Pangolin=ENSG00000280401.1|-44:0.0|11:-0.01ENSG00000156574.10|-7:0.0|-3:-0.0
chr10	70435956	300309	G	A	.	.	ALLELEID=321872;CLNDN=Holoprosencephaly_sequence|Visceral_heterotaxy_5,_autosomal;CLNDISDB=Human_Phenotype_Ontology:HP:0001360,Human_Phenotype_Ontology:HP:0009807,MONDO:MONDO:0016296,MedGen:C0079541,OMIM:PS236100,Orphanet:ORPHA2162,SNOMED_CT:30915001|MedGen:C3495537,OMIM:270100;CLNHGVS=NC_000010.11:g.70435956G>A;CLNREVSTAT=criteria_provided,_single_submitter;CLNSIG=Uncertain_significance;CLNVC=single_nucleotide_variant;CLNVCSO=SO:0001483;CLNVI=Illumina_Clinical_Services_Laboratory,Illumina:726601;GENEINFO=NODAL:4838;MC=SO:0001583|missense_variant,SO:0001623|5_prime_UTR_variant;ORIGIN=1;RS=886047104;Pangolin=ENSG00000280401.1|4:0.0|-22:-0.01ENSG00000156574.10|-28:0.0|27:-0.01
chr10	70435974	300311	A	G	.	.	ALLELEID=321873;CLNDN=Holoprosencephaly_sequence|Visceral_heterotaxy_5,_autosomal;CLNDISDB=Human_Phenotype_Ontology:HP:0001360,Human_Phenotype_Ontology:HP:0009807,MONDO:MONDO:0016296,MedGen:C0079541,OMIM:PS236100,Orphanet:ORPHA2162,SNOMED_CT:30915001|MedGen:C3495537,OMIM:270100;CLNHGVS=NC_000010.11:g.70435974A>G;CLNREVSTAT=criteria_provided,_single_submitter;CLNSIG=Uncertain_significance;CLNVC=single_nucleotide_variant;CLNVCSO=SO:0001483;CLNVI=Illumina_Clinical_Services_Laboratory,Illumina:663157;GENEINFO=NODAL:4838;MC=SO:0001583|missense_variant,SO:0001623|5_prime_UTR_variant;ORIGIN=1;RS=886047105;Pangolin=ENSG00000280401.1|40:0.04|-19:-0.0ENSG00000156574.10|9:0.01|9:-0.0
chr10	70441493	978647	GGAT	G	.	.	ALLELEID=966715;CLNDN=Heart,_malformation_of;CLNDISDB=Human_Phenotype_Ontology:HP:0001627,Human_Phenotype_Ontology:HP:3000001,MONDO:MONDO:0009327,MedGen:C0018798,OMIM:140500,OMIM:234750;CLNHGVS=NC_000010.11:g.70441495ATG[1];CLNREVSTAT=criteria_provided,_single_submitter;CLNSIG=Uncertain_significance;CLNVC=Microsatellite;CLNVCSO=SO:0000289;GENEINFO=NODAL:4838;MC=SO:0001822|inframe_deletion,SO:0001627|intron_variant;ORIGIN=1;Pangolin=ENSG00000156574.10|-21:0.0|-18:-0.06
chr10	70441543	300312	G	A	.	.	ALLELEID=321874;CLNDN=Holoprosencephaly_sequence|Visceral_heterotaxy_5,_autosomal;CLNDISDB=Human_Phenotype_Ontology:HP:0001360,Human_Phenotype_Ontology:HP:0009807,MONDO:MONDO:0016296,MedGen:C0079541,OMIM:PS236100,Orphanet:ORPHA2162,SNOMED_CT:30915001|MedGen:C3495537,OMIM:270100;CLNHGVS=NC_000010.11:g.70441543G>A;CLNREVSTAT=criteria_provided,_single_submitter;CLNSIG=Uncertain_significance;CLNVC=single_nucleotide_variant;CLNVCSO=SO:0001483;CLNVI=Illumina_Clinical_Services_Laboratory,Illumina:730079;GENEINFO=NODAL:4838;MC=SO:0001583|missense_variant,SO:0001627|intron_variant;ORIGIN=1;RS=146471900;Pangolin=ENSG00000156574.10|22:0.0|-5:-0.0
chr10	70441561	947083	G	C	.	.	ALLELEID=925901;CLNDN=Visceral_heterotaxy_5,_autosomal;CLNDISDB=MedGen:C3495537,OMIM:270100;CLNHGVS=NC_000010.11:g.70441561G>C;CLNREVSTAT=criteria_provided,_single_submitter;CLNSIG=Uncertain_significance;CLNVC=single_nucleotide_variant;CLNVCSO=SO:0001483;GENEINFO=NODAL:4838;MC=SO:0001583|missense_variant,SO:0001627|intron_variant;ORIGIN=1;Pangolin=ENSG00000156574.10|14:0.0|4:-0.0
chr10	70441615	1010676	T	C	.	.	ALLELEID=993967;CLNDN=Visceral_heterotaxy_5,_autosomal;CLNDISDB=MedGen:C3495537,OMIM:270100;CLNHGVS=NC_000010.11:g.70441615T>C;CLNREVSTAT=criteria_provided,_single_submitter;CLNSIG=Uncertain_significance;CLNVC=single_nucleotide_variant;CLNVCSO=SO:0001483;GENEINFO=NODAL:4838;MC=SO:0001583|missense_variant,SO:0001627|intron_variant;ORIGIN=1;Pangolin=ENSG00000156574.10|-50:0.0|-2:-0.04
chr10	70441676	300313	G	A	.	.	AF_EXAC=0.0;ALLELEID=315845;CLNDN=Holoprosencephaly_sequence|Visceral_heterotaxy_5,_autosomal;CLNDISDB=Human_Phenotype_Ontology:HP:0001360,Human_Phenotype_Ontology:HP:0009807,MONDO:MONDO:0016296,MedGen:C0079541,OMIM:PS236100,Orphanet:ORPHA2162,SNOMED_CT:30915001|MedGen:C3495537,OMIM:270100;CLNHGVS=NC_000010.11:g.70441676G>A;CLNREVSTAT=criteria_provided,_single_submitter;CLNSIG=Uncertain_significance;CLNVC=single_nucleotide_variant;CLNVCSO=SO:0001483;CLNVI=Illumina_Clinical_Services_Laboratory,Illumina:260956;GENEINFO=NODAL:4838;MC=SO:0001623|5_prime_UTR_variant,SO:0001627|intron_variant;ORIGIN=1;RS=756480830;Pangolin=ENSG00000156574.10|-21:0.0|7:-0.04
chr10	70597389	300314	T	C	.	.	ALLELEID=315850;CLNDN=Familial_hemophagocytic_lymphohistiocytosis_2;CLNDISDB=MONDO:MONDO:0011337,MedGen:C1863727,OMIM:603553;CLNHGVS=NC_000010.11:g.70597389T>C;CLNREVSTAT=criteria_provided,_single_submitter;CLNSIG=Uncertain_significance;CLNVC=single_nucleotide_variant;CLNVCSO=SO:0001483;CLNVI=Illumina_Clinical_Services_Laboratory,Illumina:658094;GENEINFO=PRF1:5551;MC=SO:0001624|3_prime_UTR_variant;ORIGIN=1;RS=886047106;Pangolin=ENSG00000180644.8|36:0.0|-6:-0.0
chr10	70597494	300315	A	C	.	.	AF_TGP=0.0002;ALLELEID=321876;CLNDN=Familial_hemophagocytic_lymphohistiocytosis_2;CLNDISDB=MONDO:MONDO:0011337,MedGen:C1863727,OMIM:603553;CLNHGVS=NC_000010.11:g.70597494A>C;CLNREVSTAT=criteria_provided,_single_submitter;CLNSIG=Uncertain_significance;CLNVC=single_nucleotide_variant;CLNVCSO=SO:0001483;CLNVI=Illumina_Clinical_Services_Laboratory,Illumina:825588;GENEINFO=PRF1:5551;MC=SO:0001624|3_prime_UTR_variant;ORIGIN=1;RS=530803679;Pangolin=ENSG00000180644.8|-1:0.0|-24:-0.01
chr10	70597513	879498	A	G	.	.	ALLELEID=866085;CLNDN=Familial_hemophagocytic_lymphohistiocytosis_2;CLNDISDB=MONDO:MONDO:0011337,MedGen:C1863727,OMIM:603553;CLNHGVS=NC_000010.11:g.70597513A>G;CLNREVSTAT=criteria_provided,_single_submitter;CLNSIG=Uncertain_significance;CLNVC=single_nucleotide_variant;CLNVCSO=SO:0001483;CLNVI=Illumina_Clinical_Services_Laboratory,Illumina:1319941;GENEINFO=PRF1:5551;MC=SO:0001624|3_prime_UTR_variant;ORIGIN=1;Pangolin=ENSG00000180644.8|-1:0.0|-43:-0.0
chr10	70597532	300316	G	T	.	.	AF_TGP=0.0014;ALLELEID=315853;CLNDN=Familial_hemophagocytic_lymphohistiocytosis_2;CLNDISDB=MONDO:MONDO:0011337,MedGen:C1863727,OMIM:603553;CLNHGVS=NC_000010.11:g.70597532G>T;CLNREVSTAT=criteria_provided,_single_submitter;CLNSIG=Uncertain_significance;CLNVC=single_nucleotide_variant;CLNVCSO=SO:0001483;CLNVI=Illumina_Clinical_Services_Laboratory,Illumina:797441;GENEINFO=PRF1:5551;MC=SO:0001624|3_prime_UTR_variant;ORIGIN=1;RS=193221010;Pangolin=ENSG00000180644.8|-2:0.0|0:-0.0
chr10	70597567	300317	A	G	.	.	ALLELEID=322582;CLNDN=Familial_hemophagocytic_lymphohistiocytosis_2;CLNDISDB=MONDO:MONDO:0011337,MedGen:C1863727,OMIM:603553;CLNHGVS=NC_000010.11:g.70597567A>G;CLNREVSTAT=criteria_provided,_single_submitter;CLNSIG=Uncertain_significance;CLNVC=single_nucleotide_variant;CLNVCSO=SO:0001483;CLNVI=Illumina_Clinical_Services_Laboratory,Illumina:252435;GENEINFO=PRF1:5551;MC=SO:0001624|3_prime_UTR_variant;ORIGIN=1;RS=886047107;Pangolin=ENSG00000180644.8|3:0.0|5:-0.0
chr10	70597612	300318	C	T	.	.	AF_TGP=0.0006;ALLELEID=310610;CLNDN=Familial_hemophagocytic_lymphohistiocytosis_2;CLNDISDB=MONDO:MONDO:0011337,MedGen:C1863727,OMIM:603553;CLNHGVS=NC_000010.11:g.70597612C>T;CLNREVSTAT=criteria_provided,_single_submitter;CLNSIG=Uncertain_significance;CLNVC=single_nucleotide_variant;CLNVCSO=SO:0001483;CLNVI=Illumina_Clinical_Services_Laboratory,Illumina:753643;GENEINFO=PRF1:5551;MC=SO:0001624|3_prime_UTR_variant;ORIGIN=1;RS=375066000;Pangolin=ENSG00000180644.8|-8:0.0|21:-0.0
chr10	70597677	300319	C	T	.	.	AF_TGP=0.0006;ALLELEID=310612;CLNDN=Familial_hemophagocytic_lymphohistiocytosis_2;CLNDISDB=MONDO:MONDO:0011337,MedGen:C1863727,OMIM:603553;CLNHGVS=NC_000010.11:g.70597677C>T;CLNREVSTAT=criteria_provided,_single_submitter;CLNSIG=Uncertain_significance;CLNVC=single_nucleotide_variant;CLNVCSO=SO:0001483;CLNVI=Illumina_Clinical_Services_Laboratory,Illumina:651505;GENEINFO=PRF1:5551;MC=SO:0001624|3_prime_UTR_variant;ORIGIN=1;RS=191816002;Pangolin=ENSG00000180644.8|26:0.0|-7:-0.0
chr10	70597686	300320	C	T	.	.	ALLELEID=321886;CLNDN=Familial_hemophagocytic_lymphohistiocytosis_2;CLNDISDB=MONDO:MONDO:0011337,MedGen:C1863727,OMIM:603553;CLNHGVS=NC_000010.11:g.70597686C>T;CLNREVSTAT=criteria_provided,_single_submitter;CLNSIG=Uncertain_significance;CLNVC=single_nucleotide_variant;CLNVCSO=SO:0001483;CLNVI=Illumina_Clinical_Services_Laboratory,Illumina:599559;GENEINFO=PRF1:5551;MC=SO:0001624|3_prime_UTR_variant;ORIGIN=1;RS=146245380;Pangolin=ENSG00000180644.8|17:0.0|21:-0.0
chr10	70597860	879862	T	C	.	.	ALLELEID=866087;CLNDN=Familial_hemophagocytic_lymphohistiocytosis_2;CLNDISDB=MONDO:MONDO:0011337,MedGen:C1863727,OMIM:603553;CLNHGVS=NC_000010.11:g.70597860T>C;CLNREVSTAT=criteria_provided,_single_submitter;CLNSIG=Uncertain_significance;CLNVC=single_nucleotide_variant;CLNVCSO=SO:0001483;CLNVI=Illumina_Clinical_Services_Laboratory,Illumina:1325094;GENEINFO=PRF1:5551;MC=SO:0001624|3_prime_UTR_variant;ORIGIN=1;Pangolin=ENSG00000180644.8|-19:0.03|-7:-0.0
chr10	70597877	879863	T	A	.	.	ALLELEID=866088;CLNDN=Familial_hemophagocytic_lymphohistiocytosis_2;CLNDISDB=MONDO:MONDO:0011337,MedGen:C1863727,OMIM:603553;CLNHGVS=NC_000010.11:g.70597877T>A;CLNREVSTAT=criteria_provided,_single_submitter;CLNSIG=Uncertain_significance;CLNVC=single_nucleotide_variant;CLNVCSO=SO:0001483;CLNVI=Illumina_Clinical_Services_Laboratory,Illumina:1662273;GENEINFO=PRF1:5551;MC=SO:0001624|3_prime_UTR_variant;ORIGIN=1;Pangolin=ENSG00000180644.8|-5:0.0|-36:-0.0
chr10	70597941	300323	C	T	.	.	ALLELEID=322585;CLNDN=Familial_hemophagocytic_lymphohistiocytosis_2;CLNDISDB=MONDO:MONDO:0011337,MedGen:C1863727,OMIM:603553;CLNHGVS=NC_000010.11:g.70597941C>T;CLNREVSTAT=criteria_provided,_single_submitter;CLNSIG=Uncertain_significance;CLNVC=single_nucleotide_variant;CLNVCSO=SO:0001483;CLNVI=Illumina_Clinical_Services_Laboratory,Illumina:659080;GENEINFO=PRF1:5551;MC=SO:0001624|3_prime_UTR_variant;ORIGIN=1;RS=886047108;Pangolin=ENSG00000180644.8|-2:0.0|25:-0.0
chr10	70598007	300326	A	G	.	.	AF_ESP=0.00377;AF_EXAC=0.00283;AF_TGP=0.0026;ALLELEID=321888;CLNDN=Familial_hemophagocytic_lymphohistiocytosis_2;CLNDISDB=MONDO:MONDO:0011337,MedGen:C1863727,OMIM:603553;CLNHGVS=NC_000010.11:g.70598007A>G;CLNREVSTAT=criteria_provided,_single_submitter;CLNSIG=Uncertain_significance;CLNVC=single_nucleotide_variant;CLNVCSO=SO:0001483;CLNVI=Illumina_Clinical_Services_Laboratory,Illumina:277566;GENEINFO=PRF1:5551;MC=SO:0001624|3_prime_UTR_variant;ORIGIN=1;RS=140956842;Pangolin=ENSG00000180644.8|3:0.0|50:-0.0
chr10	70598085	1033280	G	C	.	.	ALLELEID=1020749;CLNDN=Aplastic_anemia;CLNDISDB=Human_Phenotype_Ontology:HP:0001915,MONDO:MONDO:0015909,MedGen:C0002874,OMIM:609135,Orphanet:ORPHA182040,SNOMED_CT:306058006;CLNHGVS=NC_000010.11:g.70598085G>C;CLNREVSTAT=criteria_provided,_single_submitter;CLNSIG=Uncertain_significance;CLNVC=single_nucleotide_variant;CLNVCSO=SO:0001483;GENEINFO=PRF1:5551;MC=SO:0001583|missense_variant;ORIGIN=16;Pangolin=ENSG00000180644.8|38:0.0|-28:-0.0
chr10	70598092	1020734	C	CA	.	.	ALLELEID=1009141;CLNDN=Familial_hemophagocytic_lymphohistiocytosis_2;CLNDISDB=MONDO:MONDO:0011337,MedGen:C1863727,OMIM:603553;CLNHGVS=NC_000010.11:g.70598093dup;CLNREVSTAT=criteria_provided,_single_submitter;CLNSIG=Uncertain_significance;CLNVC=Duplication;CLNVCSO=SO:1000035;CLNVI=Invitae:4885218;GENEINFO=PRF1:5551;MC=SO:0001589|frameshift_variant;ORIGIN=1;Pangolin=ENSG00000180644.8|32:0.0|-35:-0.0
chr10	70598101	715355	T	C	.	.	AF_ESP=0.00015;AF_EXAC=0.00189;AF_TGP=0.0026;ALLELEID=724044;CLNDN=Familial_hemophagocytic_lymphohistiocytosis_2|not_provided;CLNDISDB=MONDO:MONDO:0011337,MedGen:C1863727,OMIM:603553|MedGen:CN517202;CLNHGVS=NC_000010.11:g.70598101T>C;CLNREVSTAT=criteria_provided,_conflicting_interpretations;CLNSIG=Conflicting_interpretations_of_pathogenicity;CLNSIGCONF=Benign(1),Uncertain_significance(1);CLNVC=single_nucleotide_variant;CLNVCSO=SO:0001483;CLNVI=Illumina_Clinical_Services_Laboratory,Illumina:138004;GENEINFO=PRF1:5551;MC=SO:0001819|synonymous_variant;ORIGIN=1;RS=149776121;Pangolin=ENSG00000180644.8|48:0.0|49:-0.0
chr10	70598136	931544	G	T	.	.	ALLELEID=919283;CLNDN=Lymphoma,_Non-Hodgkin,_Familial;CLNDISDB=MONDO:MONDO:0011508,MedGen:C4721532,OMIM:605027;CLNHGVS=NC_000010.11:g.70598136G>T;CLNREVSTAT=criteria_provided,_single_submitter;CLNSIG=Uncertain_significance;CLNVC=single_nucleotide_variant;CLNVCSO=SO:0001483;GENEINFO=PRF1:5551;MC=SO:0001583|missense_variant;ORIGIN=0;Pangolin=ENSG00000180644.8|14:0.0|13:-0.0
chr10	70598163	847419	G	A	.	.	ALLELEID=837165;CLNDN=Familial_hemophagocytic_lymphohistiocytosis_2;CLNDISDB=MONDO:MONDO:0011337,MedGen:C1863727,OMIM:603553;CLNHGVS=NC_000010.11:g.70598163G>A;CLNREVSTAT=criteria_provided,_single_submitter;CLNSIG=Uncertain_significance;CLNVC=single_nucleotide_variant;CLNVCSO=SO:0001483;GENEINFO=PRF1:5551;MC=SO:0001583|missense_variant;ORIGIN=1;Pangolin=ENSG00000180644.8|-14:0.0|37:-0.0
chr10	70598179	567164	A	T	.	.	ALLELEID=569751;CLNDN=Familial_hemophagocytic_lymphohistiocytosis_2;CLNDISDB=MONDO:MONDO:0011337,MedGen:C1863727,OMIM:603553;CLNHGVS=NC_000010.11:g.70598179A>T;CLNREVSTAT=criteria_provided,_single_submitter;CLNSIG=Uncertain_significance;CLNVC=single_nucleotide_variant;CLNVCSO=SO:0001483;GENEINFO=PRF1:5551;MC=SO:0001583|missense_variant;ORIGIN=1;RS=1202935059;Pangolin=ENSG00000180644.8|-29:0.0|21:-0.01
chr10	70598193	1029053	A	G	.	.	ALLELEID=1017307;CLNDN=Familial_hemophagocytic_lymphohistiocytosis_2;CLNDISDB=MONDO:MONDO:0011337,MedGen:C1863727,OMIM:603553;CLNHGVS=NC_000010.11:g.70598193A>G;CLNREVSTAT=criteria_provided,_single_submitter;CLNSIG=Uncertain_significance;CLNVC=single_nucleotide_variant;CLNVCSO=SO:0001483;GENEINFO=PRF1:5551;MC=SO:0001583|missense_variant;ORIGIN=0;Pangolin=ENSG00000180644.8|-43:0.0|7:-0.01
chr10	70598220	948356	G	A	.	.	ALLELEID=925902;CLNDN=Familial_hemophagocytic_lymphohistiocytosis_2;CLNDISDB=MONDO:MONDO:0011337,MedGen:C1863727,OMIM:603553;CLNHGVS=NC_000010.11:g.70598220G>A;CLNREVSTAT=criteria_provided,_single_submitter;CLNSIG=Uncertain_significance;CLNVC=single_nucleotide_variant;CLNVCSO=SO:0001483;GENEINFO=PRF1:5551;MC=SO:0001583|missense_variant;ORIGIN=1;Pangolin=ENSG00000180644.8|-20:0.01|24:-0.0
chr10	70598244	956123	G	A	.	.	ALLELEID=947017;CLNDN=Familial_hemophagocytic_lymphohistiocytosis_2;CLNDISDB=MONDO:MONDO:0011337,MedGen:C1863727,OMIM:603553;CLNHGVS=NC_000010.11:g.70598244G>A;CLNREVSTAT=criteria_provided,_single_submitter;CLNSIG=Uncertain_significance;CLNVC=single_nucleotide_variant;CLNVCSO=SO:0001483;GENEINFO=PRF1:5551;MC=SO:0001583|missense_variant;ORIGIN=1;Pangolin=ENSG00000180644.8|-44:0.01|1:-0.0
chr10	70598250	1039229	C	T	.	.	ALLELEID=1029702;CLNDN=Familial_hemophagocytic_lymphohistiocytosis_2;CLNDISDB=MONDO:MONDO:0011337,MedGen:C1863727,OMIM:603553;CLNHGVS=NC_000010.11:g.70598250C>T;CLNREVSTAT=criteria_provided,_single_submitter;CLNSIG=Uncertain_significance;CLNVC=single_nucleotide_variant;CLNVCSO=SO:0001483;GENEINFO=PRF1:5551;MC=SO:0001583|missense_variant;ORIGIN=1;Pangolin=ENSG00000180644.8|28:0.0|-50:-0.02
chr10	70598277	578652	C	A	.	.	AF_EXAC=2e-05;ALLELEID=569754;CLNDN=Familial_hemophagocytic_lymphohistiocytosis_2;CLNDISDB=MONDO:MONDO:0011337,MedGen:C1863727,OMIM:603553;CLNHGVS=NC_000010.11:g.70598277C>A;CLNREVSTAT=criteria_provided,_single_submitter;CLNSIG=Uncertain_significance;CLNVC=single_nucleotide_variant;CLNVCSO=SO:0001483;GENEINFO=PRF1:5551;MC=SO:0001583|missense_variant;ORIGIN=1;RS=760962796;Pangolin=ENSG00000180644.8|-33:0.0|1:-0.0
chr10	70598292	944072	G	T	.	.	ALLELEID=925903;CLNDN=Familial_hemophagocytic_lymphohistiocytosis_2;CLNDISDB=MONDO:MONDO:0011337,MedGen:C1863727,OMIM:603553;CLNHGVS=NC_000010.11:g.70598292G>T;CLNREVSTAT=criteria_provided,_single_submitter;CLNSIG=Uncertain_significance;CLNVC=single_nucleotide_variant;CLNVCSO=SO:0001483;GENEINFO=PRF1:5551;MC=SO:0001583|missense_variant;ORIGIN=1;Pangolin=ENSG00000180644.8|47:0.01|5:-0.0
chr10	70598294	536218	C	T	.	.	AF_ESP=8e-05;ALLELEID=525442;CLNDN=Familial_hemophagocytic_lymphohistiocytosis_2;CLNDISDB=MONDO:MONDO:0011337,MedGen:C1863727,OMIM:603553;CLNHGVS=NC_000010.11:g.70598294C>T;CLNREVSTAT=criteria_provided,_single_submitter;CLNSIG=Uncertain_significance;CLNVC=single_nucleotide_variant;CLNVCSO=SO:0001483;GENEINFO=PRF1:5551;MC=SO:0001583|missense_variant;ORIGIN=1;RS=377665096;Pangolin=ENSG00000180644.8|-16:0.0|45:-0.04
chr10	70598297	1054723	C	T	.	.	ALLELEID=1046707;CLNDN=Familial_hemophagocytic_lymphohistiocytosis_2;CLNDISDB=MONDO:MONDO:0011337,MedGen:C1863727,OMIM:603553;CLNHGVS=NC_000010.11:g.70598297C>T;CLNREVSTAT=criteria_provided,_single_submitter;CLNSIG=Uncertain_significance;CLNVC=single_nucleotide_variant;CLNVCSO=SO:0001483;GENEINFO=PRF1:5551;MC=SO:0001583|missense_variant;ORIGIN=1;Pangolin=ENSG00000180644.8|-19:0.0|42:-0.04
chr10	70598331	649865	G	A	.	.	ALLELEID=639103;CLNDN=Familial_hemophagocytic_lymphohistiocytosis_2;CLNDISDB=MONDO:MONDO:0011337,MedGen:C1863727,OMIM:603553;CLNHGVS=NC_000010.11:g.70598331G>A;CLNREVSTAT=criteria_provided,_single_submitter;CLNSIG=Uncertain_significance;CLNVC=single_nucleotide_variant;CLNVCSO=SO:0001483;GENEINFO=PRF1:5551;MC=SO:0001583|missense_variant;ORIGIN=1;RS=754602851;Pangolin=ENSG00000180644.8|8:0.03|-46:-0.0
chr10	70598371	877920	C	T	.	.	ALLELEID=866091;CLNDN=Familial_hemophagocytic_lymphohistiocytosis_2;CLNDISDB=MONDO:MONDO:0011337,MedGen:C1863727,OMIM:603553;CLNHGVS=NC_000010.11:g.70598371C>T;CLNREVSTAT=criteria_provided,_single_submitter;CLNSIG=Uncertain_significance;CLNVC=single_nucleotide_variant;CLNVCSO=SO:0001483;CLNVI=Illumina_Clinical_Services_Laboratory,Illumina:818782;GENEINFO=PRF1:5551;MC=SO:0001819|synonymous_variant;ORIGIN=1;Pangolin=ENSG00000180644.8|8:0.0|-32:-0.01
chr10	70598382	940578	C	G	.	.	ALLELEID=935142;CLNDN=Familial_hemophagocytic_lymphohistiocytosis_2;CLNDISDB=MONDO:MONDO:0011337,MedGen:C1863727,OMIM:603553;CLNHGVS=NC_000010.11:g.70598382C>G;CLNREVSTAT=criteria_provided,_single_submitter;CLNSIG=Uncertain_significance;CLNVC=single_nucleotide_variant;CLNVCSO=SO:0001483;GENEINFO=PRF1:5551;MC=SO:0001583|missense_variant;ORIGIN=1;Pangolin=ENSG00000180644.8|-3:0.0|-43:-0.0
chr10	70598387	952308	C	T	.	.	ALLELEID=925904;CLNDN=Familial_hemophagocytic_lymphohistiocytosis_2;CLNDISDB=MONDO:MONDO:0011337,MedGen:C1863727,OMIM:603553;CLNHGVS=NC_000010.11:g.70598387C>T;CLNREVSTAT=criteria_provided,_single_submitter;CLNSIG=Uncertain_significance;CLNVC=single_nucleotide_variant;CLNVCSO=SO:0001483;GENEINFO=PRF1:5551;MC=SO:0001583|missense_variant;ORIGIN=1;Pangolin=ENSG00000180644.8|-48:0.01|1:-0.0
chr10	70598408	581242	T	C	.	.	AF_EXAC=1e-05;ALLELEID=564712;CLNDN=Familial_hemophagocytic_lymphohistiocytosis_2;CLNDISDB=MONDO:MONDO:0011337,MedGen:C1863727,OMIM:603553;CLNHGVS=NC_000010.11:g.70598408T>C;CLNREVSTAT=criteria_provided,_single_submitter;CLNSIG=Uncertain_significance;CLNVC=single_nucleotide_variant;CLNVCSO=SO:0001483;GENEINFO=PRF1:5551;MC=SO:0001583|missense_variant;ORIGIN=1;RS=752523287;Pangolin=ENSG00000180644.8|1:0.0|-26:-0.0
chr10	70598411	300327	G	A	.	.	AF_ESP=0.00062;AF_EXAC=0.00081;AF_TGP=0.0006;ALLELEID=310617;CLNDN=Familial_hemophagocytic_lymphohistiocytosis_2;CLNDISDB=MONDO:MONDO:0011337,MedGen:C1863727,OMIM:603553;CLNHGVS=NC_000010.11:g.70598411G>A;CLNREVSTAT=criteria_provided,_conflicting_interpretations;CLNSIG=Conflicting_interpretations_of_pathogenicity;CLNSIGCONF=Likely_pathogenic(1),Uncertain_significance(1);CLNVC=single_nucleotide_variant;CLNVCSO=SO:0001483;CLNVI=Illumina_Clinical_Services_Laboratory,Illumina:777125;GENEINFO=PRF1:5551;MC=SO:0001583|missense_variant;ORIGIN=1;RS=138126912;Pangolin=ENSG00000180644.8|-11:0.0|-29:-0.0
chr10	70598416	877921	C	T	.	.	ALLELEID=866092;CLNDN=Familial_hemophagocytic_lymphohistiocytosis_2;CLNDISDB=MONDO:MONDO:0011337,MedGen:C1863727,OMIM:603553;CLNHGVS=NC_000010.11:g.70598416C>T;CLNREVSTAT=criteria_provided,_single_submitter;CLNSIG=Uncertain_significance;CLNVC=single_nucleotide_variant;CLNVCSO=SO:0001483;CLNVI=Illumina_Clinical_Services_Laboratory,Illumina:868025;GENEINFO=PRF1:5551;MC=SO:0001819|synonymous_variant;ORIGIN=1;Pangolin=ENSG00000180644.8|-34:0.0|50:-0.0
chr10	70598417	13717	G	A	.	.	AF_EXAC=2e-05;ALLELEID=28756;CLNDN=Familial_hemophagocytic_lymphohistiocytosis_2;CLNDISDB=MONDO:MONDO:0011337,MedGen:C1863727,OMIM:603553;CLNHGVS=NC_000010.11:g.70598417G>A;CLNREVSTAT=criteria_provided,_single_submitter;CLNSIG=Uncertain_significance;CLNVC=single_nucleotide_variant;CLNVCSO=SO:0001483;CLNVI=OMIM_Allelic_Variant:170280.0010;GENEINFO=PRF1:5551;MC=SO:0001583|missense_variant;ORIGIN=1;RS=28933376;Pangolin=ENSG00000180644.8|50:0.0|-35:-0.0
chr10	70598459	639509	A	C	.	.	AF_ESP=0.00031;AF_EXAC=0.00037;AF_TGP=0.0002;ALLELEID=639104;CLNDN=Familial_hemophagocytic_lymphohistiocytosis_2;CLNDISDB=MONDO:MONDO:0011337,MedGen:C1863727,OMIM:603553;CLNHGVS=NC_000010.11:g.70598459A>C;CLNREVSTAT=criteria_provided,_multiple_submitters,_no_conflicts;CLNSIG=Uncertain_significance;CLNVC=single_nucleotide_variant;CLNVCSO=SO:0001483;GENEINFO=PRF1:5551;MC=SO:0001583|missense_variant;ORIGIN=1;RS=200534908;Pangolin=ENSG00000180644.8|2:0.0|8:-0.0
chr10	70598483	971287	C	A	.	.	ALLELEID=956146;CLNDN=Familial_hemophagocytic_lymphohistiocytosis_2;CLNDISDB=MONDO:MONDO:0011337,MedGen:C1863727,OMIM:603553;CLNHGVS=NC_000010.11:g.70598483C>A;CLNREVSTAT=criteria_provided,_single_submitter;CLNSIG=Uncertain_significance;CLNVC=single_nucleotide_variant;CLNVCSO=SO:0001483;GENEINFO=PRF1:5551;MC=SO:0001583|missense_variant;ORIGIN=1;Pangolin=ENSG00000180644.8|-16:0.0|-1:-0.0
chr10	70598492	782712	C	T	.	.	AF_ESP=8e-05;AF_EXAC=0.00052;ALLELEID=712449;CLNDN=Aplastic_anemia|Familial_hemophagocytic_lymphohistiocytosis_2;CLNDISDB=Human_Phenotype_Ontology:HP:0001915,MONDO:MONDO:0015909,MedGen:C0002874,OMIM:609135,Orphanet:ORPHA182040,SNOMED_CT:306058006|MONDO:MONDO:0011337,MedGen:C1863727,OMIM:603553;CLNHGVS=NC_000010.11:g.70598492C>T;CLNREVSTAT=criteria_provided,_conflicting_interpretations;CLNSIG=Conflicting_interpretations_of_pathogenicity;CLNSIGCONF=Likely_benign(1),Uncertain_significance(1);CLNVC=single_nucleotide_variant;CLNVCSO=SO:0001483;GENEINFO=PRF1:5551;MC=SO:0001583|missense_variant;ORIGIN=9;RS=150558419;Pangolin=ENSG00000180644.8|-25:0.0|-25:-0.0
chr10	70598502	468299	A	C	.	.	AF_EXAC=2e-05;ALLELEID=460114;CLNDN=Familial_hemophagocytic_lymphohistiocytosis_2;CLNDISDB=MONDO:MONDO:0011337,MedGen:C1863727,OMIM:603553;CLNHGVS=NC_000010.11:g.70598502A>C;CLNREVSTAT=criteria_provided,_single_submitter;CLNSIG=Uncertain_significance;CLNVC=single_nucleotide_variant;CLNVCSO=SO:0001483;GENEINFO=PRF1:5551;MC=SO:0001583|missense_variant;ORIGIN=1;RS=753751595;Pangolin=ENSG00000180644.8|-35:0.0|-15:-0.0
chr10	70598514	536219	T	C	.	.	AF_ESP=8e-05;AF_TGP=0.0002;ALLELEID=525444;CLNDN=Familial_hemophagocytic_lymphohistiocytosis_2;CLNDISDB=MONDO:MONDO:0011337,MedGen:C1863727,OMIM:603553;CLNHGVS=NC_000010.11:g.70598514T>C;CLNREVSTAT=criteria_provided,_single_submitter;CLNSIG=Uncertain_significance;CLNVC=single_nucleotide_variant;CLNVCSO=SO:0001483;GENEINFO=PRF1:5551;MC=SO:0001583|missense_variant;ORIGIN=1;RS=371232368;Pangolin=ENSG00000180644.8|-47:0.0|-47:-0.0
chr10	70598518	967154	C	T	.	.	ALLELEID=956147;CLNDN=Familial_hemophagocytic_lymphohistiocytosis_2;CLNDISDB=MONDO:MONDO:0011337,MedGen:C1863727,OMIM:603553;CLNHGVS=NC_000010.11:g.70598518C>T;CLNREVSTAT=criteria_provided,_single_submitter;CLNSIG=Uncertain_significance;CLNVC=single_nucleotide_variant;CLNVCSO=SO:0001483;GENEINFO=PRF1:5551;MC=SO:0001819|synonymous_variant;ORIGIN=1;Pangolin=ENSG00000180644.8|-2:0.0|20:-0.0
chr10	70598519	844947	G	A	.	.	ALLELEID=837166;CLNDN=Familial_hemophagocytic_lymphohistiocytosis_2;CLNDISDB=MONDO:MONDO:0011337,MedGen:C1863727,OMIM:603553;CLNHGVS=NC_000010.11:g.70598519G>A;CLNREVSTAT=criteria_provided,_single_submitter;CLNSIG=Uncertain_significance;CLNVC=single_nucleotide_variant;CLNVCSO=SO:0001483;GENEINFO=PRF1:5551;MC=SO:0001583|missense_variant;ORIGIN=1;Pangolin=ENSG00000180644.8|19:0.0|-1:-0.0
chr10	70598567	1004841	C	T	.	.	ALLELEID=993968;CLNDN=Familial_hemophagocytic_lymphohistiocytosis_2;CLNDISDB=MONDO:MONDO:0011337,MedGen:C1863727,OMIM:603553;CLNHGVS=NC_000010.11:g.70598567C>T;CLNREVSTAT=criteria_provided,_single_submitter;CLNSIG=Uncertain_significance;CLNVC=single_nucleotide_variant;CLNVCSO=SO:0001483;GENEINFO=PRF1:5551;MC=SO:0001583|missense_variant;ORIGIN=1;Pangolin=ENSG00000180644.8|3:0.0|41:-0.0
chr10	70598568	536228	G	A	.	.	AF_EXAC=0.00022;AF_TGP=0.0004;ALLELEID=525779;CLNDN=Familial_hemophagocytic_lymphohistiocytosis_2;CLNDISDB=MONDO:MONDO:0011337,MedGen:C1863727,OMIM:603553;CLNHGVS=NC_000010.11:g.70598568G>A;CLNREVSTAT=criteria_provided,_conflicting_interpretations;CLNSIG=Conflicting_interpretations_of_pathogenicity;CLNSIGCONF=Likely_benign(1),Uncertain_significance(1);CLNVC=single_nucleotide_variant;CLNVCSO=SO:0001483;CLNVI=Illumina_Clinical_Services_Laboratory,Illumina:477666;GENEINFO=PRF1:5551;MC=SO:0001583|missense_variant;ORIGIN=1;RS=551046401;Pangolin=ENSG00000180644.8|2:0.0|-30:-0.0
chr10	70598577	639746	G	A	.	.	AF_ESP=0.00023;AF_EXAC=8e-05;ALLELEID=639105;CLNDN=Familial_hemophagocytic_lymphohistiocytosis_2;CLNDISDB=MONDO:MONDO:0011337,MedGen:C1863727,OMIM:603553;CLNHGVS=NC_000010.11:g.70598577G>A;CLNREVSTAT=criteria_provided,_multiple_submitters,_no_conflicts;CLNSIG=Uncertain_significance;CLNVC=single_nucleotide_variant;CLNVCSO=SO:0001483;CLNVI=Illumina_Clinical_Services_Laboratory,Illumina:887359;GENEINFO=PRF1:5551;MC=SO:0001583|missense_variant;ORIGIN=1;RS=377367451;Pangolin=ENSG00000180644.8|42:0.0|42:-0.0
chr10	70598581	723839	C	T	.	.	AF_ESP=0.00023;AF_EXAC=0.00011;AF_TGP=0.0002;ALLELEID=737569;CLNDN=Familial_hemophagocytic_lymphohistiocytosis_2;CLNDISDB=MONDO:MONDO:0011337,MedGen:C1863727,OMIM:603553;CLNHGVS=NC_000010.11:g.70598581C>T;CLNREVSTAT=criteria_provided,_conflicting_interpretations;CLNSIG=Conflicting_interpretations_of_pathogenicity;CLNSIGCONF=Likely_benign(1),Uncertain_significance(1);CLNVC=single_nucleotide_variant;CLNVCSO=SO:0001483;CLNVI=Illumina_Clinical_Services_Laboratory,Illumina:582833;GENEINFO=PRF1:5551;MC=SO:0001819|synonymous_variant;ORIGIN=1;RS=144926997;Pangolin=ENSG00000180644.8|47:0.0|27:-0.0
chr10	70598585	436418	C	T	.	.	AF_EXAC=4e-05;ALLELEID=429124;CLNDN=Familial_hemophagocytic_lymphohistiocytosis_2|not_specified;CLNDISDB=MONDO:MONDO:0011337,MedGen:C1863727,OMIM:603553|MedGen:CN169374;CLNHGVS=NC_000010.11:g.70598585C>T;CLNREVSTAT=criteria_provided,_multiple_submitters,_no_conflicts;CLNSIG=Uncertain_significance;CLNVC=single_nucleotide_variant;CLNVCSO=SO:0001483;GENEINFO=PRF1:5551;MC=SO:0001583|missense_variant;ORIGIN=1;RS=746431351;Pangolin=ENSG00000180644.8|34:0.0|23:-0.0
chr10	70598586	878086	G	A	.	.	ALLELEID=866093;CLNDN=Familial_hemophagocytic_lymphohistiocytosis_2;CLNDISDB=MONDO:MONDO:0011337,MedGen:C1863727,OMIM:603553;CLNHGVS=NC_000010.11:g.70598586G>A;CLNREVSTAT=criteria_provided,_multiple_submitters,_no_conflicts;CLNSIG=Uncertain_significance;CLNVC=single_nucleotide_variant;CLNVCSO=SO:0001483;CLNVI=Illumina_Clinical_Services_Laboratory,Illumina:922412;GENEINFO=PRF1:5551;MC=SO:0001583|missense_variant;ORIGIN=1;Pangolin=ENSG00000180644.8|42:0.0|22:-0.0
chr10	70598609	300328	C	T	.	.	AF_EXAC=2e-05;AF_TGP=0.0006;ALLELEID=321894;CLNDN=Familial_hemophagocytic_lymphohistiocytosis_2;CLNDISDB=MONDO:MONDO:0011337,MedGen:C1863727,OMIM:603553;CLNHGVS=NC_000010.11:g.70598609C>T;CLNREVSTAT=criteria_provided,_multiple_submitters,_no_conflicts;CLNSIG=Uncertain_significance;CLNVC=single_nucleotide_variant;CLNVCSO=SO:0001483;CLNVI=Illumina_Clinical_Services_Laboratory,Illumina:730869;GENEINFO=PRF1:5551;MC=SO:0001583|missense_variant;ORIGIN=1;RS=199522390;Pangolin=ENSG00000180644.8|-2:0.0|19:-0.0
chr10	70598610	878087	T	C	.	.	ALLELEID=866094;CLNDN=Familial_hemophagocytic_lymphohistiocytosis_2;CLNDISDB=MONDO:MONDO:0011337,MedGen:C1863727,OMIM:603553;CLNHGVS=NC_000010.11:g.70598610T>C;CLNREVSTAT=criteria_provided,_single_submitter;CLNSIG=Uncertain_significance;CLNVC=single_nucleotide_variant;CLNVCSO=SO:0001483;CLNVI=Illumina_Clinical_Services_Laboratory,Illumina:828980;GENEINFO=PRF1:5551;MC=SO:0001583|missense_variant;ORIGIN=1;Pangolin=ENSG00000180644.8|18:0.0|-2:-0.0
chr10	70598615	570224	G	A	.	.	AF_ESP=0.00015;AF_EXAC=7e-05;AF_TGP=0.0008;ALLELEID=564716;CLNDN=Familial_hemophagocytic_lymphohistiocytosis_2;CLNDISDB=MONDO:MONDO:0011337,MedGen:C1863727,OMIM:603553;CLNHGVS=NC_000010.11:g.70598615G>A;CLNREVSTAT=criteria_provided,_single_submitter;CLNSIG=Uncertain_significance;CLNVC=single_nucleotide_variant;CLNVCSO=SO:0001483;GENEINFO=PRF1:5551;MC=SO:0001583|missense_variant;ORIGIN=1;RS=201584464;Pangolin=ENSG00000180644.8|-7:0.0|4:-0.0
chr10	70598624	802581	T	C	.	.	ALLELEID=790973;CLNDN=Familial_hemophagocytic_lymphohistiocytosis_2;CLNDISDB=MONDO:MONDO:0011337,MedGen:C1863727,OMIM:603553;CLNHGVS=NC_000010.11:g.70598624T>C;CLNREVSTAT=criteria_provided,_multiple_submitters,_no_conflicts;CLNSIG=Uncertain_significance;CLNVC=single_nucleotide_variant;CLNVCSO=SO:0001483;GENEINFO=PRF1:5551;MC=SO:0001583|missense_variant;ORIGIN=1;RS=957245579;Pangolin=ENSG00000180644.8|0:0.0|4:-0.0
chr10	70598651	662697	C	T	.	.	AF_ESP=0.00054;AF_EXAC=0.0004;AF_TGP=0.0004;ALLELEID=639106;CLNDN=Familial_hemophagocytic_lymphohistiocytosis_2;CLNDISDB=MONDO:MONDO:0011337,MedGen:C1863727,OMIM:603553;CLNHGVS=NC_000010.11:g.70598651C>T;CLNREVSTAT=criteria_provided,_multiple_submitters,_no_conflicts;CLNSIG=Uncertain_significance;CLNVC=single_nucleotide_variant;CLNVCSO=SO:0001483;CLNVI=Illumina_Clinical_Services_Laboratory,Illumina:610024;GENEINFO=PRF1:5551;MC=SO:0001583|missense_variant;ORIGIN=1;RS=140787739;Pangolin=ENSG00000180644.8|14:0.0|10:-0.0
chr10	70598652	959641	G	A	.	.	ALLELEID=947018;CLNDN=Familial_hemophagocytic_lymphohistiocytosis_2;CLNDISDB=MONDO:MONDO:0011337,MedGen:C1863727,OMIM:603553;CLNHGVS=NC_000010.11:g.70598652G>A;CLNREVSTAT=criteria_provided,_single_submitter;CLNSIG=Uncertain_significance;CLNVC=single_nucleotide_variant;CLNVCSO=SO:0001483;GENEINFO=PRF1:5551;MC=SO:0001583|missense_variant;ORIGIN=1;Pangolin=ENSG00000180644.8|2:0.0|-24:-0.0
chr10	70598672	946422	A	G	.	.	ALLELEID=925905;CLNDN=Familial_hemophagocytic_lymphohistiocytosis_2;CLNDISDB=MONDO:MONDO:0011337,MedGen:C1863727,OMIM:603553;CLNHGVS=NC_000010.11:g.70598672A>G;CLNREVSTAT=criteria_provided,_single_submitter;CLNSIG=Uncertain_significance;CLNVC=single_nucleotide_variant;CLNVCSO=SO:0001483;GENEINFO=PRF1:5551;MC=SO:0001583|missense_variant;ORIGIN=1;Pangolin=ENSG00000180644.8|-1:0.0|-44:-0.0
chr10	70598679	948250	C	T	.	.	ALLELEID=925906;CLNDN=Familial_hemophagocytic_lymphohistiocytosis_2;CLNDISDB=MONDO:MONDO:0011337,MedGen:C1863727,OMIM:603553;CLNHGVS=NC_000010.11:g.70598679C>T;CLNREVSTAT=criteria_provided,_single_submitter;CLNSIG=Uncertain_significance;CLNVC=single_nucleotide_variant;CLNVCSO=SO:0001483;GENEINFO=PRF1:5551;MC=SO:0001583|missense_variant;ORIGIN=1;Pangolin=ENSG00000180644.8|-18:0.0|1:-0.0
chr10	70598721	536223	C	T	.	.	AF_ESP=0.00046;ALLELEID=525518;CLNDN=Familial_hemophagocytic_lymphohistiocytosis_2;CLNDISDB=MONDO:MONDO:0011337,MedGen:C1863727,OMIM:603553;CLNHGVS=NC_000010.11:g.70598721C>T;CLNREVSTAT=criteria_provided,_conflicting_interpretations;CLNSIG=Conflicting_interpretations_of_pathogenicity;CLNSIGCONF=Likely_benign(1),Uncertain_significance(1);CLNVC=single_nucleotide_variant;CLNVCSO=SO:0001483;CLNVI=Illumina_Clinical_Services_Laboratory,Illumina:819884;GENEINFO=PRF1:5551;MC=SO:0001583|missense_variant;ORIGIN=1;RS=145463632;Pangolin=ENSG00000180644.8|-2:0.0|16:-0.0
chr10	70598729	468314	G	A	.	.	AF_EXAC=2e-05;ALLELEID=460486;CLNDN=Familial_hemophagocytic_lymphohistiocytosis_2;CLNDISDB=MONDO:MONDO:0011337,MedGen:C1863727,OMIM:603553;CLNHGVS=NC_000010.11:g.70598729G>A;CLNREVSTAT=criteria_provided,_single_submitter;CLNSIG=Uncertain_significance;CLNVC=single_nucleotide_variant;CLNVCSO=SO:0001483;GENEINFO=PRF1:5551;MC=SO:0001583|missense_variant;ORIGIN=1;RS=769364825;Pangolin=ENSG00000180644.8|8:0.0|8:-0.0
chr10	70598741	936126	G	A	.	.	ALLELEID=935143;CLNDN=Familial_hemophagocytic_lymphohistiocytosis_2;CLNDISDB=MONDO:MONDO:0011337,MedGen:C1863727,OMIM:603553;CLNHGVS=NC_000010.11:g.70598741G>A;CLNREVSTAT=criteria_provided,_single_submitter;CLNSIG=Uncertain_significance;CLNVC=single_nucleotide_variant;CLNVCSO=SO:0001483;GENEINFO=PRF1:5551;MC=SO:0001583|missense_variant;ORIGIN=1;Pangolin=ENSG00000180644.8|-25:0.0|-4:-0.0
chr10	70598747	656257	T	C	.	.	ALLELEID=639107;CLNDN=Familial_hemophagocytic_lymphohistiocytosis_2;CLNDISDB=MONDO:MONDO:0011337,MedGen:C1863727,OMIM:603553;CLNHGVS=NC_000010.11:g.70598747T>C;CLNREVSTAT=criteria_provided,_single_submitter;CLNSIG=Uncertain_significance;CLNVC=single_nucleotide_variant;CLNVCSO=SO:0001483;GENEINFO=PRF1:5551;MC=SO:0001583|missense_variant;ORIGIN=1;RS=1468823939;Pangolin=ENSG00000180644.8|-6:0.0|-10:-0.0
chr10	70598760	300329	C	T	.	.	AF_ESP=8e-05;AF_EXAC=0.00016;ALLELEID=322593;CLNDN=Familial_hemophagocytic_lymphohistiocytosis_2;CLNDISDB=MONDO:MONDO:0011337,MedGen:C1863727,OMIM:603553;CLNHGVS=NC_000010.11:g.70598760C>T;CLNREVSTAT=criteria_provided,_multiple_submitters,_no_conflicts;CLNSIG=Uncertain_significance;CLNVC=single_nucleotide_variant;CLNVCSO=SO:0001483;CLNVI=Illumina_Clinical_Services_Laboratory,Illumina:130251;GENEINFO=PRF1:5551;MC=SO:0001583|missense_variant;ORIGIN=1;RS=145234214;Pangolin=ENSG00000180644.8|3:0.0|21:-0.0
chr10	70598773	835503	G	T	.	.	ALLELEID=837167;CLNDN=Familial_hemophagocytic_lymphohistiocytosis_2;CLNDISDB=MONDO:MONDO:0011337,MedGen:C1863727,OMIM:603553;CLNHGVS=NC_000010.11:g.70598773G>T;CLNREVSTAT=criteria_provided,_single_submitter;CLNSIG=Uncertain_significance;CLNVC=single_nucleotide_variant;CLNVCSO=SO:0001483;GENEINFO=PRF1:5551;MC=SO:0001583|missense_variant;ORIGIN=1;Pangolin=ENSG00000180644.8|-2:0.0|-36:-0.0
chr10	70598775	879545	A	G	.	.	ALLELEID=866095;CLNDN=Familial_hemophagocytic_lymphohistiocytosis_2;CLNDISDB=MONDO:MONDO:0011337,MedGen:C1863727,OMIM:603553;CLNHGVS=NC_000010.11:g.70598775A>G;CLNREVSTAT=criteria_provided,_single_submitter;CLNSIG=Uncertain_significance;CLNVC=single_nucleotide_variant;CLNVCSO=SO:0001483;CLNVI=Illumina_Clinical_Services_Laboratory,Illumina:685541;GENEINFO=PRF1:5551;MC=SO:0001583|missense_variant;ORIGIN=1;Pangolin=ENSG00000180644.8|6:0.0|-12:-0.0
chr10	70598780	300330	A	G	.	.	ALLELEID=310618;CLNDN=Familial_hemophagocytic_lymphohistiocytosis_2;CLNDISDB=MONDO:MONDO:0011337,MedGen:C1863727,OMIM:603553;CLNHGVS=NC_000010.11:g.70598780A>G;CLNREVSTAT=criteria_provided,_single_submitter;CLNSIG=Uncertain_significance;CLNVC=single_nucleotide_variant;CLNVCSO=SO:0001483;CLNVI=Illumina_Clinical_Services_Laboratory,Illumina:687733;GENEINFO=PRF1:5551;MC=SO:0001583|missense_variant;ORIGIN=1;RS=886047109;Pangolin=ENSG00000180644.8|14:0.0|1:-0.0
chr10	70598805	468311	C	T	.	.	AF_EXAC=2e-05;ALLELEID=460230;CLNDN=Familial_hemophagocytic_lymphohistiocytosis_2;CLNDISDB=MONDO:MONDO:0011337,MedGen:C1863727,OMIM:603553;CLNHGVS=NC_000010.11:g.70598805C>T;CLNREVSTAT=criteria_provided,_single_submitter;CLNSIG=Uncertain_significance;CLNVC=single_nucleotide_variant;CLNVCSO=SO:0001483;GENEINFO=PRF1:5551;MC=SO:0001583|missense_variant;ORIGIN=1;RS=763002067;Pangolin=ENSG00000180644.8|7:0.0|-42:-0.0
chr10	70598826	1022083	G	A	.	.	ALLELEID=1009142;CLNDN=Familial_hemophagocytic_lymphohistiocytosis_2;CLNDISDB=MONDO:MONDO:0011337,MedGen:C1863727,OMIM:603553;CLNHGVS=NC_000010.11:g.70598826G>A;CLNREVSTAT=criteria_provided,_single_submitter;CLNSIG=Uncertain_significance;CLNVC=single_nucleotide_variant;CLNVCSO=SO:0001483;GENEINFO=PRF1:5551;MC=SO:0001583|missense_variant;ORIGIN=1;Pangolin=ENSG00000180644.8|-31:0.0|11:-0.0
chr10	70598835	838508	A	G	.	.	ALLELEID=837168;CLNDN=Familial_hemophagocytic_lymphohistiocytosis_2;CLNDISDB=MONDO:MONDO:0011337,MedGen:C1863727,OMIM:603553;CLNHGVS=NC_000010.11:g.70598835A>G;CLNREVSTAT=criteria_provided,_single_submitter;CLNSIG=Uncertain_significance;CLNVC=single_nucleotide_variant;CLNVCSO=SO:0001483;GENEINFO=PRF1:5551;MC=SO:0001583|missense_variant;ORIGIN=1;Pangolin=ENSG00000180644.8|-3:0.0|2:-0.0
chr10	70598855	660806	G	A	.	.	AF_ESP=0.00031;AF_EXAC=8e-05;ALLELEID=639108;CLNDN=Familial_hemophagocytic_lymphohistiocytosis_2;CLNDISDB=MONDO:MONDO:0011337,MedGen:C1863727,OMIM:603553;CLNHGVS=NC_000010.11:g.70598855G>A;CLNREVSTAT=criteria_provided,_single_submitter;CLNSIG=Uncertain_significance;CLNVC=single_nucleotide_variant;CLNVCSO=SO:0001483;GENEINFO=PRF1:5551;MC=SO:0001583|missense_variant;ORIGIN=1;RS=150628656;Pangolin=ENSG00000180644.8|-3:0.0|-1:-0.0
chr10	70598858	623316	ATCTTGTGCTTCT	A	.	.	ALLELEID=612289;CLNDN=Familial_hemophagocytic_lymphohistiocytosis_2;CLNDISDB=MONDO:MONDO:0011337,MedGen:C1863727,OMIM:603553;CLNHGVS=NC_000010.11:g.70598863_70598874del;CLNREVSTAT=no_assertion_criteria_provided;CLNSIG=Uncertain_significance;CLNVC=Deletion;CLNVCSO=SO:0000159;GENEINFO=PRF1:5551;MC=SO:0001822|inframe_deletion;ORIGIN=0;RS=1564724291;Pangolin=ENSG00000180644.8|-21:0.0|-7:-0.0
chr10	70598862	1057445	T	G	.	.	ALLELEID=1046708;CLNDN=Familial_hemophagocytic_lymphohistiocytosis_2;CLNDISDB=MONDO:MONDO:0011337,MedGen:C1863727,OMIM:603553;CLNHGVS=NC_000010.11:g.70598862T>G;CLNREVSTAT=criteria_provided,_single_submitter;CLNSIG=Uncertain_significance;CLNVC=single_nucleotide_variant;CLNVCSO=SO:0001483;GENEINFO=PRF1:5551;MC=SO:0001583|missense_variant;ORIGIN=1;Pangolin=ENSG00000180644.8|-25:0.0|-11:-0.0
chr10	70598885	960834	C	A	.	.	ALLELEID=947020;CLNDN=Familial_hemophagocytic_lymphohistiocytosis_2;CLNDISDB=MONDO:MONDO:0011337,MedGen:C1863727,OMIM:603553;CLNHGVS=NC_000010.11:g.70598885C>A;CLNREVSTAT=criteria_provided,_single_submitter;CLNSIG=Uncertain_significance;CLNVC=single_nucleotide_variant;CLNVCSO=SO:0001483;GENEINFO=PRF1:5551;MC=SO:0001583|missense_variant;ORIGIN=1;Pangolin=ENSG00000180644.8|47:0.0|1:-0.0
chr10	70598914	257407	G	A	.	.	AF_ESP=0.00038;AF_EXAC=0.00044;AF_TGP=0.0004;ALLELEID=253809;CLNDN=Familial_hemophagocytic_lymphohistiocytosis_2|not_specified;CLNDISDB=MONDO:MONDO:0011337,MedGen:C1863727,OMIM:603553|MedGen:CN169374;CLNHGVS=NC_000010.11:g.70598914G>A;CLNREVSTAT=criteria_provided,_conflicting_interpretations;CLNSIG=Conflicting_interpretations_of_pathogenicity;CLNSIGCONF=Benign(1),Likely_benign(1),Uncertain_significance(1);CLNVC=single_nucleotide_variant;CLNVCSO=SO:0001483;CLNVI=Illumina_Clinical_Services_Laboratory,Illumina:1343127;GENEINFO=PRF1:5551;MC=SO:0001819|synonymous_variant;ORIGIN=1;RS=147453010;Pangolin=ENSG00000180644.8|47:0.0|-1:-0.0
chr10	70598924	859923	A	G	.	.	ALLELEID=837169;CLNDN=Familial_hemophagocytic_lymphohistiocytosis_2;CLNDISDB=MONDO:MONDO:0011337,MedGen:C1863727,OMIM:603553;CLNHGVS=NC_000010.11:g.70598924A>G;CLNREVSTAT=criteria_provided,_single_submitter;CLNSIG=Uncertain_significance;CLNVC=single_nucleotide_variant;CLNVCSO=SO:0001483;GENEINFO=PRF1:5551;MC=SO:0001583|missense_variant;ORIGIN=1;Pangolin=ENSG00000180644.8|7:0.0|-16:-0.0
chr10	70598925	655814	T	C	.	.	AF_EXAC=0.00013;AF_TGP=0.0002;ALLELEID=639109;CLNDN=Familial_hemophagocytic_lymphohistiocytosis_2;CLNDISDB=MONDO:MONDO:0011337,MedGen:C1863727,OMIM:603553;CLNHGVS=NC_000010.11:g.70598925T>C;CLNREVSTAT=criteria_provided,_single_submitter;CLNSIG=Uncertain_significance;CLNVC=single_nucleotide_variant;CLNVCSO=SO:0001483;GENEINFO=PRF1:5551;MC=SO:0001583|missense_variant;ORIGIN=1;RS=200824018;Pangolin=ENSG00000180644.8|1:0.0|7:-0.0
chr10	70598930	954830	A	G	.	.	ALLELEID=947021;CLNDN=Familial_hemophagocytic_lymphohistiocytosis_2;CLNDISDB=MONDO:MONDO:0011337,MedGen:C1863727,OMIM:603553;CLNHGVS=NC_000010.11:g.70598930A>G;CLNREVSTAT=criteria_provided,_single_submitter;CLNSIG=Uncertain_significance;CLNVC=single_nucleotide_variant;CLNVCSO=SO:0001483;GENEINFO=PRF1:5551;MC=SO:0001583|missense_variant;ORIGIN=1;Pangolin=ENSG00000180644.8|-22:0.0|1:-0.0
chr10	70598958	643737	C	T	.	.	ALLELEID=639110;CLNDN=Familial_hemophagocytic_lymphohistiocytosis_2;CLNDISDB=MONDO:MONDO:0011337,MedGen:C1863727,OMIM:603553;CLNHGVS=NC_000010.11:g.70598958C>T;CLNREVSTAT=criteria_provided,_single_submitter;CLNSIG=Uncertain_significance;CLNVC=single_nucleotide_variant;CLNVCSO=SO:0001483;GENEINFO=PRF1:5551;MC=SO:0001583|missense_variant;ORIGIN=1;RS=1324577129;Pangolin=ENSG00000180644.8|4:0.0|3:-0.0
chr10	70598966	13716	T	C	.	.	AF_EXAC=0.00517;AF_TGP=0.00759;ALLELEID=28755;CLNDN=Familial_hemophagocytic_lymphohistiocytosis_2|not_specified|not_provided;CLNDISDB=MONDO:MONDO:0011337,MedGen:C1863727,OMIM:603553|MedGen:CN169374|MedGen:CN517202;CLNHGVS=NC_000010.11:g.70598966T>C;CLNREVSTAT=criteria_provided,_conflicting_interpretations;CLNSIG=Conflicting_interpretations_of_pathogenicity;CLNSIGCONF=Benign(2),Likely_benign(3),Uncertain_significance(1);CLNVC=single_nucleotide_variant;CLNVCSO=SO:0001483;CLNVI=Illumina_Clinical_Services_Laboratory,Illumina:125812|OMIM_Allelic_Variant:170280.0009|UniProtKB_(protein):P14222#VAR_010746;GENEINFO=PRF1:5551;MC=SO:0001583|missense_variant;ORIGIN=1;RS=28933375;Pangolin=ENSG00000180644.8|-1:0.0|-5:-0.0
chr10	70598972	566088	G	A	.	.	AF_EXAC=4e-05;ALLELEID=563901;CLNDN=Familial_hemophagocytic_lymphohistiocytosis_2|not_provided;CLNDISDB=MONDO:MONDO:0011337,MedGen:C1863727,OMIM:603553|MedGen:CN517202;CLNHGVS=NC_000010.11:g.70598972G>A;CLNREVSTAT=criteria_provided,_single_submitter;CLNSIG=Uncertain_significance;CLNVC=single_nucleotide_variant;CLNVCSO=SO:0001483;GENEINFO=PRF1:5551;MC=SO:0001583|missense_variant;ORIGIN=1;RS=775966864;Pangolin=ENSG00000180644.8|-41:0.0|-10:-0.0
chr10	70598979	937699	C	T	.	.	ALLELEID=935144;CLNDN=Familial_hemophagocytic_lymphohistiocytosis_2;CLNDISDB=MONDO:MONDO:0011337,MedGen:C1863727,OMIM:603553;CLNHGVS=NC_000010.11:g.70598979C>T;CLNREVSTAT=criteria_provided,_single_submitter;CLNSIG=Uncertain_significance;CLNVC=single_nucleotide_variant;CLNVCSO=SO:0001483;GENEINFO=PRF1:5551;MC=SO:0001583|missense_variant;ORIGIN=1;Pangolin=ENSG00000180644.8|-2:0.0|-18:-0.0
chr10	70599017	965669	G	A	.	.	ALLELEID=956149;CLNDN=Familial_hemophagocytic_lymphohistiocytosis_2;CLNDISDB=MONDO:MONDO:0011337,MedGen:C1863727,OMIM:603553;CLNHGVS=NC_000010.11:g.70599017G>A;CLNREVSTAT=criteria_provided,_single_submitter;CLNSIG=Uncertain_significance;CLNVC=single_nucleotide_variant;CLNVCSO=SO:0001483;GENEINFO=PRF1:5551;MC=SO:0001583|missense_variant;ORIGIN=1;Pangolin=ENSG00000180644.8|-19:0.0|-1:-0.0
chr10	70599026	300331	C	T	.	.	AF_EXAC=9e-05;ALLELEID=321895;CLNDN=Familial_hemophagocytic_lymphohistiocytosis_2;CLNDISDB=MONDO:MONDO:0011337,MedGen:C1863727,OMIM:603553;CLNHGVS=NC_000010.11:g.70599026C>T;CLNREVSTAT=criteria_provided,_multiple_submitters,_no_conflicts;CLNSIG=Uncertain_significance;CLNVC=single_nucleotide_variant;CLNVCSO=SO:0001483;CLNVI=Illumina_Clinical_Services_Laboratory,Illumina:681602;GENEINFO=PRF1:5551;MC=SO:0001583|missense_variant;ORIGIN=1;RS=747380397;Pangolin=ENSG00000180644.8|-28:0.0|32:-0.0
chr10	70599047	623317	C	G	.	.	ALLELEID=612290;CLNDN=Familial_hemophagocytic_lymphohistiocytosis_2;CLNDISDB=MONDO:MONDO:0011337,MedGen:C1863727,OMIM:603553;CLNHGVS=NC_000010.11:g.70599047C>G;CLNREVSTAT=no_assertion_criteria_provided;CLNSIG=Uncertain_significance;CLNVC=single_nucleotide_variant;CLNVCSO=SO:0001483;GENEINFO=PRF1:5551;MC=SO:0001583|missense_variant;ORIGIN=0;RS=140281371;Pangolin=ENSG00000180644.8|46:0.0|46:-0.0
chr10	70599047	656598	C	T	.	.	AF_ESP=0.00023;AF_EXAC=0.00015;ALLELEID=639111;CLNDN=Familial_hemophagocytic_lymphohistiocytosis_2|not_provided;CLNDISDB=MONDO:MONDO:0011337,MedGen:C1863727,OMIM:603553|MedGen:CN517202;CLNHGVS=NC_000010.11:g.70599047C>T;CLNREVSTAT=criteria_provided,_multiple_submitters,_no_conflicts;CLNSIG=Uncertain_significance;CLNVC=single_nucleotide_variant;CLNVCSO=SO:0001483;CLNVI=Illumina_Clinical_Services_Laboratory,Illumina:135099;GENEINFO=PRF1:5551;MC=SO:0001583|missense_variant;ORIGIN=1;RS=140281371;Pangolin=ENSG00000180644.8|-2:0.01|32:-0.0
chr10	70599050	651474	A	G	.	.	ALLELEID=639112;CLNDN=Familial_hemophagocytic_lymphohistiocytosis_2;CLNDISDB=MONDO:MONDO:0011337,MedGen:C1863727,OMIM:603553;CLNHGVS=NC_000010.11:g.70599050A>G;CLNREVSTAT=criteria_provided,_single_submitter;CLNSIG=Uncertain_significance;CLNVC=single_nucleotide_variant;CLNVCSO=SO:0001483;GENEINFO=PRF1:5551;MC=SO:0001583|missense_variant;ORIGIN=1;RS=1419243128;Pangolin=ENSG00000180644.8|34:0.0|43:-0.0
chr10	70599063	645064	C	G	.	.	ALLELEID=639113;CLNDN=Familial_hemophagocytic_lymphohistiocytosis_2;CLNDISDB=MONDO:MONDO:0011337,MedGen:C1863727,OMIM:603553;CLNHGVS=NC_000010.11:g.70599063C>G;CLNREVSTAT=criteria_provided,_single_submitter;CLNSIG=Uncertain_significance;CLNVC=single_nucleotide_variant;CLNVCSO=SO:0001483;GENEINFO=PRF1:5551;MC=SO:0001583|missense_variant;ORIGIN=1;RS=776571416;Pangolin=ENSG00000180644.8|30:0.0|16:-0.0
chr10	70599090	536221	C	T	.	.	ALLELEID=525338;CLNDN=Familial_hemophagocytic_lymphohistiocytosis_2;CLNDISDB=MONDO:MONDO:0011337,MedGen:C1863727,OMIM:603553;CLNHGVS=NC_000010.11:g.70599090C>T;CLNREVSTAT=criteria_provided,_single_submitter;CLNSIG=Uncertain_significance;CLNVC=single_nucleotide_variant;CLNVCSO=SO:0001483;GENEINFO=PRF1:5551;MC=SO:0001583|missense_variant;ORIGIN=1;RS=762026835;Pangolin=ENSG00000180644.8|-2:0.0|3:-0.0
chr10	70599091	257405	G	A	.	.	AF_ESP=8e-05;AF_EXAC=0.00033;AF_TGP=0.0018;ALLELEID=253811;CLNDN=Familial_hemophagocytic_lymphohistiocytosis_2|not_specified;CLNDISDB=MONDO:MONDO:0011337,MedGen:C1863727,OMIM:603553|MedGen:CN169374;CLNHGVS=NC_000010.11:g.70599091G>A;CLNREVSTAT=criteria_provided,_conflicting_interpretations;CLNSIG=Conflicting_interpretations_of_pathogenicity;CLNSIGCONF=Benign(2),Uncertain_significance(1);CLNVC=single_nucleotide_variant;CLNVCSO=SO:0001483;CLNVI=Illumina_Clinical_Services_Laboratory,Illumina:751755;GENEINFO=PRF1:5551;MC=SO:0001819|synonymous_variant;ORIGIN=1;RS=144004164;Pangolin=ENSG00000180644.8|2:0.0|-2:-0.0
chr10	70599095	666080	T	G	.	.	AF_ESP=8e-05;AF_EXAC=2e-05;ALLELEID=639114;CLNDN=Familial_hemophagocytic_lymphohistiocytosis_2;CLNDISDB=MONDO:MONDO:0011337,MedGen:C1863727,OMIM:603553;CLNHGVS=NC_000010.11:g.70599095T>G;CLNREVSTAT=criteria_provided,_single_submitter;CLNSIG=Uncertain_significance;CLNVC=single_nucleotide_variant;CLNVCSO=SO:0001483;GENEINFO=PRF1:5551;MC=SO:0001583|missense_variant;ORIGIN=1;RS=146414576;Pangolin=ENSG00000180644.8|-16:0.02|-2:-0.0
chr10	70599112	963564	G	T	.	.	ALLELEID=947023;CLNDN=Familial_hemophagocytic_lymphohistiocytosis_2;CLNDISDB=MONDO:MONDO:0011337,MedGen:C1863727,OMIM:603553;CLNHGVS=NC_000010.11:g.70599112G>T;CLNREVSTAT=criteria_provided,_single_submitter;CLNSIG=Uncertain_significance;CLNVC=single_nucleotide_variant;CLNVCSO=SO:0001483;GENEINFO=PRF1:5551;MC=SO:0001583|missense_variant;ORIGIN=1;Pangolin=ENSG00000180644.8|-19:0.0|12:-0.0
chr10	70599116	1042123	T	A	.	.	ALLELEID=1029703;CLNDN=Familial_hemophagocytic_lymphohistiocytosis_2;CLNDISDB=MONDO:MONDO:0011337,MedGen:C1863727,OMIM:603553;CLNHGVS=NC_000010.11:g.70599116T>A;CLNREVSTAT=criteria_provided,_single_submitter;CLNSIG=Uncertain_significance;CLNVC=single_nucleotide_variant;CLNVCSO=SO:0001483;GENEINFO=PRF1:5551;MC=SO:0001583|missense_variant;ORIGIN=1;Pangolin=ENSG00000180644.8|-37:0.0|-23:-0.0
chr10	70599117	962080	G	A	.	.	ALLELEID=947024;CLNDN=Familial_hemophagocytic_lymphohistiocytosis_2;CLNDISDB=MONDO:MONDO:0011337,MedGen:C1863727,OMIM:603553;CLNHGVS=NC_000010.11:g.70599117G>A;CLNREVSTAT=criteria_provided,_single_submitter;CLNSIG=Uncertain_significance;CLNVC=single_nucleotide_variant;CLNVCSO=SO:0001483;GENEINFO=PRF1:5551;MC=SO:0001583|missense_variant;ORIGIN=1;Pangolin=ENSG00000180644.8|-24:0.0|6:-0.0
chr10	70599129	879907	C	T	.	.	ALLELEID=866096;CLNDN=Familial_hemophagocytic_lymphohistiocytosis_2;CLNDISDB=MONDO:MONDO:0011337,MedGen:C1863727,OMIM:603553;CLNHGVS=NC_000010.11:g.70599129C>T;CLNREVSTAT=criteria_provided,_single_submitter;CLNSIG=Uncertain_significance;CLNVC=single_nucleotide_variant;CLNVCSO=SO:0001483;CLNVI=Illumina_Clinical_Services_Laboratory,Illumina:124542;GENEINFO=PRF1:5551;MC=SO:0001583|missense_variant;ORIGIN=1;Pangolin=ENSG00000180644.8|-5:0.0|-6:-0.0
chr10	70599130	300332	G	A	.	.	AF_EXAC=1e-05;ALLELEID=315857;CLNDN=Familial_hemophagocytic_lymphohistiocytosis_2;CLNDISDB=MONDO:MONDO:0011337,MedGen:C1863727,OMIM:603553;CLNHGVS=NC_000010.11:g.70599130G>A;CLNREVSTAT=criteria_provided,_single_submitter;CLNSIG=Uncertain_significance;CLNVC=single_nucleotide_variant;CLNVCSO=SO:0001483;CLNVI=Illumina_Clinical_Services_Laboratory,Illumina:805787;GENEINFO=PRF1:5551;MC=SO:0001819|synonymous_variant;ORIGIN=1;RS=767273601;Pangolin=ENSG00000180644.8|-37:0.0|-7:-0.0
chr10	70599151	572555	G	T	.	.	AF_EXAC=1e-05;ALLELEID=566441;CLNDN=Familial_hemophagocytic_lymphohistiocytosis_2;CLNDISDB=MONDO:MONDO:0011337,MedGen:C1863727,OMIM:603553;CLNHGVS=NC_000010.11:g.70599151G>T;CLNREVSTAT=criteria_provided,_single_submitter;CLNSIG=Uncertain_significance;CLNVC=single_nucleotide_variant;CLNVCSO=SO:0001483;GENEINFO=PRF1:5551;MC=SO:0001583|missense_variant;ORIGIN=1;RS=764108625;Pangolin=ENSG00000180644.8|-2:0.0|30:-0.01
chr10	70599158	837165	G	A	.	.	ALLELEID=837170;CLNDN=Familial_hemophagocytic_lymphohistiocytosis_2;CLNDISDB=MONDO:MONDO:0011337,MedGen:C1863727,OMIM:603553;CLNHGVS=NC_000010.11:g.70599158G>A;CLNREVSTAT=criteria_provided,_single_submitter;CLNSIG=Uncertain_significance;CLNVC=single_nucleotide_variant;CLNVCSO=SO:0001483;GENEINFO=PRF1:5551;MC=SO:0001583|missense_variant;ORIGIN=1;Pangolin=ENSG00000180644.8|-35:0.0|23:-0.01
chr10	70599164	665877	G	A	.	.	AF_EXAC=2e-05;ALLELEID=639115;CLNDN=Familial_hemophagocytic_lymphohistiocytosis_2;CLNDISDB=MONDO:MONDO:0011337,MedGen:C1863727,OMIM:603553;CLNHGVS=NC_000010.11:g.70599164G>A;CLNREVSTAT=criteria_provided,_single_submitter;CLNSIG=Uncertain_significance;CLNVC=single_nucleotide_variant;CLNVCSO=SO:0001483;GENEINFO=PRF1:5551;MC=SO:0001583|missense_variant;ORIGIN=1;RS=751796432;Pangolin=ENSG00000180644.8|17:0.0|17:-0.0
chr10	70599171	468306	C	T	.	.	ALLELEID=460498;CLNDN=Familial_hemophagocytic_lymphohistiocytosis_2;CLNDISDB=MONDO:MONDO:0011337,MedGen:C1863727,OMIM:603553;CLNHGVS=NC_000010.11:g.70599171C>T;CLNREVSTAT=criteria_provided,_single_submitter;CLNSIG=Uncertain_significance;CLNVC=single_nucleotide_variant;CLNVCSO=SO:0001483;GENEINFO=PRF1:5551;MC=SO:0001583|missense_variant;ORIGIN=1;RS=1554868125;Pangolin=ENSG00000180644.8|10:0.01|10:-0.03
chr10	70599176	1037549	T	C	.	.	ALLELEID=1029704;CLNDN=Familial_hemophagocytic_lymphohistiocytosis_2;CLNDISDB=MONDO:MONDO:0011337,MedGen:C1863727,OMIM:603553;CLNHGVS=NC_000010.11:g.70599176T>C;CLNREVSTAT=criteria_provided,_single_submitter;CLNSIG=Uncertain_significance;CLNVC=single_nucleotide_variant;CLNVCSO=SO:0001483;GENEINFO=PRF1:5551;MC=SO:0001583|missense_variant;ORIGIN=1;Pangolin=ENSG00000180644.8|5:0.0|5:-0.0
chr10	70599179	943778	A	G	.	.	ALLELEID=935145;CLNDN=Familial_hemophagocytic_lymphohistiocytosis_2;CLNDISDB=MONDO:MONDO:0011337,MedGen:C1863727,OMIM:603553;CLNHGVS=NC_000010.11:g.70599179A>G;CLNREVSTAT=criteria_provided,_single_submitter;CLNSIG=Uncertain_significance;CLNVC=single_nucleotide_variant;CLNVCSO=SO:0001483;GENEINFO=PRF1:5551;MC=SO:0001583|missense_variant;ORIGIN=1;Pangolin=ENSG00000180644.8|2:0.0|2:-0.0
chr10	70600374	834984	G	A	.	.	ALLELEID=837171;CLNDN=Familial_hemophagocytic_lymphohistiocytosis_2;CLNDISDB=MONDO:MONDO:0011337,MedGen:C1863727,OMIM:603553;CLNHGVS=NC_000010.11:g.70600374G>A;CLNREVSTAT=criteria_provided,_single_submitter;CLNSIG=Uncertain_significance;CLNVC=single_nucleotide_variant;CLNVCSO=SO:0001483;GENEINFO=PRF1:5551;MC=SO:0001583|missense_variant;ORIGIN=1;Pangolin=ENSG00000180644.8|-10:0.0|-10:-0.01
chr10	70600384	536227	C	G	.	.	ALLELEID=525531;CLNDN=Familial_hemophagocytic_lymphohistiocytosis_2;CLNDISDB=MONDO:MONDO:0011337,MedGen:C1863727,OMIM:603553;CLNHGVS=NC_000010.11:g.70600384C>G;CLNREVSTAT=criteria_provided,_conflicting_interpretations;CLNSIG=Conflicting_interpretations_of_pathogenicity;CLNSIGCONF=Benign(1),Uncertain_significance(1);CLNVC=single_nucleotide_variant;CLNVCSO=SO:0001483;CLNVI=Illumina_Clinical_Services_Laboratory,Illumina:738455;GENEINFO=PRF1:5551;MC=SO:0001819|synonymous_variant;ORIGIN=1;RS=112883709;Pangolin=ENSG00000180644.8|-20:0.01|-20:-0.0
chr10	70600384	789534	C	T	.	.	AF_ESP=0.00108;ALLELEID=712452;CLNDN=Familial_hemophagocytic_lymphohistiocytosis_2;CLNDISDB=MONDO:MONDO:0011337,MedGen:C1863727,OMIM:603553;CLNHGVS=NC_000010.11:g.70600384C>T;CLNREVSTAT=criteria_provided,_conflicting_interpretations;CLNSIG=Conflicting_interpretations_of_pathogenicity;CLNSIGCONF=Likely_benign(1),Uncertain_significance(1);CLNVC=single_nucleotide_variant;CLNVCSO=SO:0001483;CLNVI=Illumina_Clinical_Services_Laboratory,Illumina:827035;GENEINFO=PRF1:5551;MC=SO:0001819|synonymous_variant;ORIGIN=1;RS=112883709;Pangolin=ENSG00000180644.8|-20:0.01|43:-0.0
chr10	70600385	863308	G	A	.	.	ALLELEID=837172;CLNDN=Familial_hemophagocytic_lymphohistiocytosis_2;CLNDISDB=MONDO:MONDO:0011337,MedGen:C1863727,OMIM:603553;CLNHGVS=NC_000010.11:g.70600385G>A;CLNREVSTAT=criteria_provided,_single_submitter;CLNSIG=Uncertain_significance;CLNVC=single_nucleotide_variant;CLNVCSO=SO:0001483;GENEINFO=PRF1:5551;MC=SO:0001583|missense_variant;ORIGIN=1;Pangolin=ENSG00000180644.8|-21:0.0|42:-0.0
chr10	70600391	835266	G	T	.	.	ALLELEID=837173;CLNDN=Familial_hemophagocytic_lymphohistiocytosis_2;CLNDISDB=MONDO:MONDO:0011337,MedGen:C1863727,OMIM:603553;CLNHGVS=NC_000010.11:g.70600391G>T;CLNREVSTAT=criteria_provided,_single_submitter;CLNSIG=Uncertain_significance;CLNVC=single_nucleotide_variant;CLNVCSO=SO:0001483;GENEINFO=PRF1:5551;MC=SO:0001583|missense_variant;ORIGIN=1;Pangolin=ENSG00000180644.8|-27:0.01|-27:-0.01
chr10	70600424	959759	T	G	.	.	ALLELEID=947025;CLNDN=Familial_hemophagocytic_lymphohistiocytosis_2;CLNDISDB=MONDO:MONDO:0011337,MedGen:C1863727,OMIM:603553;CLNHGVS=NC_000010.11:g.70600424T>G;CLNREVSTAT=criteria_provided,_single_submitter;CLNSIG=Uncertain_significance;CLNVC=single_nucleotide_variant;CLNVCSO=SO:0001483;GENEINFO=PRF1:5551;MC=SO:0001583|missense_variant;ORIGIN=1;Pangolin=ENSG00000180644.8|3:0.0|-2:-0.0
chr10	70600454	664703	G	A	.	.	ALLELEID=639116;CLNDN=Familial_hemophagocytic_lymphohistiocytosis_2;CLNDISDB=MONDO:MONDO:0011337,MedGen:C1863727,OMIM:603553;CLNHGVS=NC_000010.11:g.70600454G>A;CLNREVSTAT=criteria_provided,_single_submitter;CLNSIG=Uncertain_significance;CLNVC=single_nucleotide_variant;CLNVCSO=SO:0001483;GENEINFO=PRF1:5551;MC=SO:0001583|missense_variant;ORIGIN=1;RS=773267292;Pangolin=ENSG00000180644.8|-11:0.0|-27:-0.0
chr10	70600461	857325	C	T	.	.	ALLELEID=837175;CLNDN=Aplastic_anemia|Familial_hemophagocytic_lymphohistiocytosis_2;CLNDISDB=Human_Phenotype_Ontology:HP:0001915,MONDO:MONDO:0015909,MedGen:C0002874,OMIM:609135,Orphanet:ORPHA182040,SNOMED_CT:306058006|MONDO:MONDO:0011337,MedGen:C1863727,OMIM:603553;CLNHGVS=NC_000010.11:g.70600461C>T;CLNREVSTAT=criteria_provided,_multiple_submitters,_no_conflicts;CLNSIG=Uncertain_significance;CLNVC=single_nucleotide_variant;CLNVCSO=SO:0001483;GENEINFO=PRF1:5551;MC=SO:0001583|missense_variant;ORIGIN=17;Pangolin=ENSG00000180644.8|-18:0.0|-34:-0.0
chr10	70600469	300333	A	G	.	.	AF_EXAC=0.00033;AF_TGP=0.0002;ALLELEID=321898;CLNDN=Familial_hemophagocytic_lymphohistiocytosis_2;CLNDISDB=MONDO:MONDO:0011337,MedGen:C1863727,OMIM:603553;CLNHGVS=NC_000010.11:g.70600469A>G;CLNREVSTAT=criteria_provided,_single_submitter;CLNSIG=Uncertain_significance;CLNVC=single_nucleotide_variant;CLNVCSO=SO:0001483;CLNVI=Illumina_Clinical_Services_Laboratory,Illumina:552015;GENEINFO=PRF1:5551;MC=SO:0001583|missense_variant;ORIGIN=1;RS=535296791;Pangolin=ENSG00000180644.8|-42:0.0|-26:-0.0
chr10	70600472	582900	T	C	.	.	AF_EXAC=5e-05;ALLELEID=563907;CLNDN=Familial_hemophagocytic_lymphohistiocytosis_2;CLNDISDB=MONDO:MONDO:0011337,MedGen:C1863727,OMIM:603553;CLNHGVS=NC_000010.11:g.70600472T>C;CLNREVSTAT=criteria_provided,_single_submitter;CLNSIG=Uncertain_significance;CLNVC=single_nucleotide_variant;CLNVCSO=SO:0001483;GENEINFO=PRF1:5551;MC=SO:0001583|missense_variant;ORIGIN=1;RS=765636779;Pangolin=ENSG00000180644.8|-45:0.0|-29:-0.0
chr10	70600496	566192	G	C	.	.	ALLELEID=564729;CLNDN=Familial_hemophagocytic_lymphohistiocytosis_2;CLNDISDB=MONDO:MONDO:0011337,MedGen:C1863727,OMIM:603553;CLNHGVS=NC_000010.11:g.70600496G>C;CLNREVSTAT=criteria_provided,_single_submitter;CLNSIG=Uncertain_significance;CLNVC=single_nucleotide_variant;CLNVCSO=SO:0001483;GENEINFO=PRF1:5551;MC=SO:0001583|missense_variant;ORIGIN=1;RS=1031096686;Pangolin=ENSG00000180644.8|5:0.0|16:-0.0
chr10	70600500	1047834	C	A	.	.	ALLELEID=1029705;CLNDN=Familial_hemophagocytic_lymphohistiocytosis_2;CLNDISDB=MONDO:MONDO:0011337,MedGen:C1863727,OMIM:603553;CLNHGVS=NC_000010.11:g.70600500C>A;CLNREVSTAT=criteria_provided,_single_submitter;CLNSIG=Uncertain_significance;CLNVC=single_nucleotide_variant;CLNVCSO=SO:0001483;GENEINFO=PRF1:5551;MC=SO:0001583|missense_variant;ORIGIN=1;Pangolin=ENSG00000180644.8|13:0.0|12:-0.0
chr10	70600521	536217	C	T	.	.	AF_EXAC=7e-05;ALLELEID=525781;CLNDN=Familial_hemophagocytic_lymphohistiocytosis_2;CLNDISDB=MONDO:MONDO:0011337,MedGen:C1863727,OMIM:603553;CLNHGVS=NC_000010.11:g.70600521C>T;CLNREVSTAT=criteria_provided,_single_submitter;CLNSIG=Uncertain_significance;CLNVC=single_nucleotide_variant;CLNVCSO=SO:0001483;GENEINFO=PRF1:5551;MC=SO:0001583|missense_variant;ORIGIN=1;RS=776708052;Pangolin=ENSG00000180644.8|-9:0.0|10:-0.0
chr10	70600523	572802	T	C	.	.	ALLELEID=563908;CLNDN=Familial_hemophagocytic_lymphohistiocytosis_2;CLNDISDB=MONDO:MONDO:0011337,MedGen:C1863727,OMIM:603553;CLNHGVS=NC_000010.11:g.70600523T>C;CLNREVSTAT=criteria_provided,_single_submitter;CLNSIG=Uncertain_significance;CLNVC=single_nucleotide_variant;CLNVCSO=SO:0001483;GENEINFO=PRF1:5551;MC=SO:0001583|missense_variant;ORIGIN=1;RS=202091142;Pangolin=ENSG00000180644.8|-1:0.0|-11:-0.0
chr10	70600527	536224	G	A	.	.	AF_EXAC=9e-05;AF_TGP=0.0002;ALLELEID=525343;CLNDN=Familial_hemophagocytic_lymphohistiocytosis_2;CLNDISDB=MONDO:MONDO:0011337,MedGen:C1863727,OMIM:603553;CLNHGVS=NC_000010.11:g.70600527G>A;CLNREVSTAT=criteria_provided,_single_submitter;CLNSIG=Uncertain_significance;CLNVC=single_nucleotide_variant;CLNVCSO=SO:0001483;GENEINFO=PRF1:5551;MC=SO:0001583|missense_variant;ORIGIN=1;RS=34279237;Pangolin=ENSG00000180644.8|-14:0.0|-14:-0.0
chr10	70600534	1051593	A	G	.	.	ALLELEID=1046709;CLNDN=Familial_hemophagocytic_lymphohistiocytosis_2;CLNDISDB=MONDO:MONDO:0011337,MedGen:C1863727,OMIM:603553;CLNHGVS=NC_000010.11:g.70600534A>G;CLNREVSTAT=criteria_provided,_single_submitter;CLNSIG=Uncertain_significance;CLNVC=single_nucleotide_variant;CLNVCSO=SO:0001483;GENEINFO=PRF1:5551;MC=SO:0001819|synonymous_variant;ORIGIN=1;Pangolin=ENSG00000180644.8|-3:0.0|-22:-0.0
chr10	70600535	789535	C	T	.	.	AF_ESP=0.00092;AF_TGP=0.0002;ALLELEID=712453;CLNDN=Familial_hemophagocytic_lymphohistiocytosis_2;CLNDISDB=MONDO:MONDO:0011337,MedGen:C1863727,OMIM:603553;CLNHGVS=NC_000010.11:g.70600535C>T;CLNREVSTAT=criteria_provided,_conflicting_interpretations;CLNSIG=Conflicting_interpretations_of_pathogenicity;CLNSIGCONF=Likely_benign(1),Uncertain_significance(1);CLNVC=single_nucleotide_variant;CLNVCSO=SO:0001483;CLNVI=Illumina_Clinical_Services_Laboratory,Illumina:827037;GENEINFO=PRF1:5551;MC=SO:0001583|missense_variant;ORIGIN=1;RS=139336186;Pangolin=ENSG00000180644.8|-23:0.0|-4:-0.0
chr10	70600545	851984	C	T	.	.	ALLELEID=837176;CLNDN=Familial_hemophagocytic_lymphohistiocytosis_2;CLNDISDB=MONDO:MONDO:0011337,MedGen:C1863727,OMIM:603553;CLNHGVS=NC_000010.11:g.70600545C>T;CLNREVSTAT=criteria_provided,_single_submitter;CLNSIG=Uncertain_significance;CLNVC=single_nucleotide_variant;CLNVCSO=SO:0001483;GENEINFO=PRF1:5551;MC=SO:0001583|missense_variant;ORIGIN=1;Pangolin=ENSG00000180644.8|-14:0.0|-33:-0.0
chr10	70600547	643689	C	T	.	.	AF_EXAC=2e-05;ALLELEID=639117;CLNDN=Familial_hemophagocytic_lymphohistiocytosis_2;CLNDISDB=MONDO:MONDO:0011337,MedGen:C1863727,OMIM:603553;CLNHGVS=NC_000010.11:g.70600547C>T;CLNREVSTAT=criteria_provided,_single_submitter;CLNSIG=Uncertain_significance;CLNVC=single_nucleotide_variant;CLNVCSO=SO:0001483;GENEINFO=PRF1:5551;MC=SO:0001583|missense_variant;ORIGIN=1;RS=777662073;Pangolin=ENSG00000180644.8|-2:0.0|-16:-0.0
chr10	70600577	664343	G	A	.	.	ALLELEID=639118;CLNDN=Familial_hemophagocytic_lymphohistiocytosis_2;CLNDISDB=MONDO:MONDO:0011337,MedGen:C1863727,OMIM:603553;CLNHGVS=NC_000010.11:g.70600577G>A;CLNREVSTAT=criteria_provided,_single_submitter;CLNSIG=Uncertain_significance;CLNVC=single_nucleotide_variant;CLNVCSO=SO:0001483;GENEINFO=PRF1:5551;MC=SO:0001583|missense_variant;ORIGIN=1;RS=1589233312;Pangolin=ENSG00000180644.8|2:0.0|31:-0.0
chr10	70600592	436417	C	T	.	.	AF_ESP=8e-05;AF_EXAC=3e-05;ALLELEID=429125;CLNDN=Familial_hemophagocytic_lymphohistiocytosis_2|not_specified;CLNDISDB=MONDO:MONDO:0011337,MedGen:C1863727,OMIM:603553|MedGen:CN169374;CLNHGVS=NC_000010.11:g.70600592C>T;CLNREVSTAT=criteria_provided,_multiple_submitters,_no_conflicts;CLNSIG=Uncertain_significance;CLNVC=single_nucleotide_variant;CLNVCSO=SO:0001483;GENEINFO=PRF1:5551;MC=SO:0001583|missense_variant;ORIGIN=1;RS=139225004;Pangolin=ENSG00000180644.8|-13:0.0|16:-0.0
chr10	70600593	951295	G	A	.	.	ALLELEID=925907;CLNDN=Familial_hemophagocytic_lymphohistiocytosis_2;CLNDISDB=MONDO:MONDO:0011337,MedGen:C1863727,OMIM:603553;CLNHGVS=NC_000010.11:g.70600593G>A;CLNREVSTAT=criteria_provided,_single_submitter;CLNSIG=Uncertain_significance;CLNVC=single_nucleotide_variant;CLNVCSO=SO:0001483;GENEINFO=PRF1:5551;MC=SO:0001583|missense_variant;ORIGIN=1;Pangolin=ENSG00000180644.8|-14:0.0|15:-0.0
chr10	70600617	300334	G	T	.	.	AF_ESP=0.00077;AF_TGP=0.0018;ALLELEID=321901;CLNDN=Familial_hemophagocytic_lymphohistiocytosis_2;CLNDISDB=MONDO:MONDO:0011337,MedGen:C1863727,OMIM:603553;CLNHGVS=NC_000010.11:g.70600617G>T;CLNREVSTAT=criteria_provided,_conflicting_interpretations;CLNSIG=Conflicting_interpretations_of_pathogenicity;CLNSIGCONF=Benign(1),Uncertain_significance(1);CLNVC=single_nucleotide_variant;CLNVCSO=SO:0001483;CLNVI=Illumina_Clinical_Services_Laboratory,Illumina:777418;GENEINFO=PRF1:5551;MC=SO:0001819|synonymous_variant;ORIGIN=1;RS=144024245;Pangolin=ENSG00000180644.8|42:0.0|-9:-0.0
chr10	70600631	13718	G	A	.	.	AF_EXAC=0.03106;AF_TGP=0.01318;ALLELEID=28757;CLNDN=Hemophagocytic_lymphohistiocytosis,_familial,_2,_susceptibility_to|Familial_hemophagocytic_lymphohistiocytosis_2|not_specified|not_provided;CLNDISDB=.|MONDO:MONDO:0011337,MedGen:C1863727,OMIM:603553|MedGen:CN169374|MedGen:CN517202;CLNHGVS=NC_000010.11:g.70600631G>A;CLNREVSTAT=criteria_provided,_conflicting_interpretations;CLNSIG=Conflicting_interpretations_of_pathogenicity;CLNSIGCONF=Benign(2),Likely_benign(2),Pathogenic(1),Uncertain_significance(1);CLNVC=single_nucleotide_variant;CLNVCSO=SO:0001483;CLNVI=Illumina_Clinical_Services_Laboratory,Illumina:5099|OMIM_Allelic_Variant:170280.0011|UniProtKB_(protein):P14222#VAR_050482;GENEINFO=PRF1:5551;MC=SO:0001583|missense_variant;ORIGIN=1;RS=35947132;Pangolin=ENSG00000180644.8|-23:0.0|28:-0.0
chr10	70600643	954740	C	T	.	.	ALLELEID=947026;CLNDN=Familial_hemophagocytic_lymphohistiocytosis_2;CLNDISDB=MONDO:MONDO:0011337,MedGen:C1863727,OMIM:603553;CLNHGVS=NC_000010.11:g.70600643C>T;CLNREVSTAT=criteria_provided,_single_submitter;CLNSIG=Uncertain_significance;CLNVC=single_nucleotide_variant;CLNVCSO=SO:0001483;GENEINFO=PRF1:5551;MC=SO:0001583|missense_variant;ORIGIN=1;Pangolin=ENSG00000180644.8|-2:0.0|16:-0.0
chr10	70600656	580385	C	T	.	.	AF_EXAC=1e-05;ALLELEID=569765;CLNDN=Familial_hemophagocytic_lymphohistiocytosis_2;CLNDISDB=MONDO:MONDO:0011337,MedGen:C1863727,OMIM:603553;CLNHGVS=NC_000010.11:g.70600656C>T;CLNREVSTAT=criteria_provided,_single_submitter;CLNSIG=Uncertain_significance;CLNVC=single_nucleotide_variant;CLNVCSO=SO:0001483;GENEINFO=PRF1:5551;MC=SO:0001583|missense_variant;ORIGIN=1;RS=773409738;Pangolin=ENSG00000180644.8|3:0.0|-48:-0.0
chr10	70600676	660362	C	T	.	.	AF_EXAC=1e-05;ALLELEID=639119;CLNDN=Familial_hemophagocytic_lymphohistiocytosis_2;CLNDISDB=MONDO:MONDO:0011337,MedGen:C1863727,OMIM:603553;CLNHGVS=NC_000010.11:g.70600676C>T;CLNREVSTAT=criteria_provided,_single_submitter;CLNSIG=Uncertain_significance;CLNVC=single_nucleotide_variant;CLNVCSO=SO:0001483;GENEINFO=PRF1:5551;MC=SO:0001583|missense_variant;ORIGIN=1;RS=776657932;Pangolin=ENSG00000180644.8|-17:0.0|45:-0.0
chr10	70600682	1025103	G	A	.	.	ALLELEID=1009143;CLNDN=Familial_hemophagocytic_lymphohistiocytosis_2;CLNDISDB=MONDO:MONDO:0011337,MedGen:C1863727,OMIM:603553;CLNHGVS=NC_000010.11:g.70600682G>A;CLNREVSTAT=criteria_provided,_single_submitter;CLNSIG=Uncertain_significance;CLNVC=single_nucleotide_variant;CLNVCSO=SO:0001483;GENEINFO=PRF1:5551;MC=SO:0001583|missense_variant;ORIGIN=1;Pangolin=ENSG00000180644.8|39:0.0|-23:-0.0
chr10	70600686	1025645	A	G	.	.	ALLELEID=1009144;CLNDN=Familial_hemophagocytic_lymphohistiocytosis_2;CLNDISDB=MONDO:MONDO:0011337,MedGen:C1863727,OMIM:603553;CLNHGVS=NC_000010.11:g.70600686A>G;CLNREVSTAT=criteria_provided,_single_submitter;CLNSIG=Uncertain_significance;CLNVC=single_nucleotide_variant;CLNVCSO=SO:0001483;GENEINFO=PRF1:5551;MC=SO:0001583|missense_variant;ORIGIN=1;Pangolin=ENSG00000180644.8|-27:0.0|2:-0.0
chr10	70600692	1041320	C	T	.	.	ALLELEID=1029706;CLNDN=Familial_hemophagocytic_lymphohistiocytosis_2;CLNDISDB=MONDO:MONDO:0011337,MedGen:C1863727,OMIM:603553;CLNHGVS=NC_000010.11:g.70600692C>T;CLNREVSTAT=criteria_provided,_single_submitter;CLNSIG=Uncertain_significance;CLNVC=single_nucleotide_variant;CLNVCSO=SO:0001483;GENEINFO=PRF1:5551;MC=SO:0001583|missense_variant;ORIGIN=1;Pangolin=ENSG00000180644.8|-33:0.0|29:-0.0
chr10	70600698	1061561	G	A	.	.	ALLELEID=1046710;CLNDN=Familial_hemophagocytic_lymphohistiocytosis_2;CLNDISDB=MONDO:MONDO:0011337,MedGen:C1863727,OMIM:603553;CLNHGVS=NC_000010.11:g.70600698G>A;CLNREVSTAT=criteria_provided,_single_submitter;CLNSIG=Uncertain_significance;CLNVC=single_nucleotide_variant;CLNVCSO=SO:0001483;GENEINFO=PRF1:5551;MC=SO:0001583|missense_variant;ORIGIN=1;Pangolin=ENSG00000180644.8|23:0.0|-39:-0.0
chr10	70600709	877098	C	T	.	.	ALLELEID=866097;CLNDN=Familial_hemophagocytic_lymphohistiocytosis_2;CLNDISDB=MONDO:MONDO:0011337,MedGen:C1863727,OMIM:603553;CLNHGVS=NC_000010.11:g.70600709C>T;CLNREVSTAT=criteria_provided,_single_submitter;CLNSIG=Uncertain_significance;CLNVC=single_nucleotide_variant;CLNVCSO=SO:0001483;CLNVI=Illumina_Clinical_Services_Laboratory,Illumina:735226;GENEINFO=PRF1:5551;MC=SO:0001583|missense_variant;ORIGIN=1;Pangolin=ENSG00000180644.8|12:0.0|-50:-0.0
chr10	70600714	756817	T	G	.	.	AF_EXAC=3e-05;ALLELEID=767885;CLNDN=Familial_hemophagocytic_lymphohistiocytosis_2|not_provided;CLNDISDB=MONDO:MONDO:0011337,MedGen:C1863727,OMIM:603553|MedGen:CN517202;CLNHGVS=NC_000010.11:g.70600714T>G;CLNREVSTAT=criteria_provided,_conflicting_interpretations;CLNSIG=Conflicting_interpretations_of_pathogenicity;CLNSIGCONF=Likely_benign(1),Uncertain_significance(1);CLNVC=single_nucleotide_variant;CLNVCSO=SO:0001483;CLNVI=Illumina_Clinical_Services_Laboratory,Illumina:653416;GENEINFO=PRF1:5551;MC=SO:0001819|synonymous_variant;ORIGIN=1;RS=759983785;Pangolin=ENSG00000180644.8|7:0.0|-5:-0.0
chr10	70600722	573167	C	T	.	.	ALLELEID=563922;CLNDN=Familial_hemophagocytic_lymphohistiocytosis_2;CLNDISDB=MONDO:MONDO:0011337,MedGen:C1863727,OMIM:603553;CLNHGVS=NC_000010.11:g.70600722C>T;CLNREVSTAT=criteria_provided,_single_submitter;CLNSIG=Uncertain_significance;CLNVC=single_nucleotide_variant;CLNVCSO=SO:0001483;GENEINFO=PRF1:5551;MC=SO:0001583|missense_variant;ORIGIN=1;RS=1564725427;Pangolin=ENSG00000180644.8|-14:0.0|-1:-0.01
chr10	70600740	665146	G	A	.	.	AF_EXAC=0.00014;AF_TGP=0.0002;ALLELEID=639120;CLNDN=Familial_hemophagocytic_lymphohistiocytosis_2;CLNDISDB=MONDO:MONDO:0011337,MedGen:C1863727,OMIM:603553;CLNHGVS=NC_000010.11:g.70600740G>A;CLNREVSTAT=criteria_provided,_single_submitter;CLNSIG=Uncertain_significance;CLNVC=single_nucleotide_variant;CLNVCSO=SO:0001483;GENEINFO=PRF1:5551;MC=SO:0001583|missense_variant;ORIGIN=1;RS=201032696;Pangolin=ENSG00000180644.8|-19:0.0|-19:-0.0
chr10	70600742	945931	C	T	.	.	ALLELEID=925908;CLNDN=Familial_hemophagocytic_lymphohistiocytosis_2;CLNDISDB=MONDO:MONDO:0011337,MedGen:C1863727,OMIM:603553;CLNHGVS=NC_000010.11:g.70600742C>T;CLNREVSTAT=criteria_provided,_single_submitter;CLNSIG=Uncertain_significance;CLNVC=single_nucleotide_variant;CLNVCSO=SO:0001483;GENEINFO=PRF1:5551;MC=SO:0001583|missense_variant;ORIGIN=1;Pangolin=ENSG00000180644.8|-21:0.01|-33:-0.0
chr10	70600756	1012308	G	T	.	.	ALLELEID=1000036;CLNDN=Familial_hemophagocytic_lymphohistiocytosis_2;CLNDISDB=MONDO:MONDO:0011337,MedGen:C1863727,OMIM:603553;CLNHGVS=NC_000010.11:g.70600756G>T;CLNREVSTAT=criteria_provided,_single_submitter;CLNSIG=Uncertain_significance;CLNVC=single_nucleotide_variant;CLNVCSO=SO:0001483;GENEINFO=PRF1:5551;MC=SO:0001583|missense_variant;ORIGIN=1;Pangolin=ENSG00000180644.8|-35:0.01|-9:-0.0
chr10	70600771	300335	G	T	.	.	AF_EXAC=2e-05;AF_TGP=0.0006;ALLELEID=322594;CLNDN=Familial_hemophagocytic_lymphohistiocytosis_2;CLNDISDB=MONDO:MONDO:0011337,MedGen:C1863727,OMIM:603553;CLNHGVS=NC_000010.11:g.70600771G>T;CLNREVSTAT=criteria_provided,_conflicting_interpretations;CLNSIG=Conflicting_interpretations_of_pathogenicity;CLNSIGCONF=Likely_benign(1),Uncertain_significance(1);CLNVC=single_nucleotide_variant;CLNVCSO=SO:0001483;CLNVI=Illumina_Clinical_Services_Laboratory,Illumina:753905;GENEINFO=PRF1:5551;MC=SO:0001819|synonymous_variant;ORIGIN=1;RS=181323749;Pangolin=ENSG00000180644.8|-50:0.0|43:-0.0
chr10	70600791	536222	C	T	.	.	AF_ESP=8e-05;AF_EXAC=7e-05;ALLELEID=525536;CLNDN=Familial_hemophagocytic_lymphohistiocytosis_2;CLNDISDB=MONDO:MONDO:0011337,MedGen:C1863727,OMIM:603553;CLNHGVS=NC_000010.11:g.70600791C>T;CLNREVSTAT=criteria_provided,_multiple_submitters,_no_conflicts;CLNSIG=Uncertain_significance;CLNVC=single_nucleotide_variant;CLNVCSO=SO:0001483;CLNVI=Illumina_Clinical_Services_Laboratory,Illumina:105312;GENEINFO=PRF1:5551;MC=SO:0001583|missense_variant;ORIGIN=1;RS=201909472;Pangolin=ENSG00000180644.8|-6:0.0|5:-0.0
chr10	70600792	785783	G	A	.	.	AF_EXAC=0.00234;AF_TGP=0.0028;ALLELEID=712454;CLNDN=Familial_hemophagocytic_lymphohistiocytosis_2;CLNDISDB=MONDO:MONDO:0011337,MedGen:C1863727,OMIM:603553;CLNHGVS=NC_000010.11:g.70600792G>A;CLNREVSTAT=criteria_provided,_conflicting_interpretations;CLNSIG=Conflicting_interpretations_of_pathogenicity;CLNSIGCONF=Benign(1),Uncertain_significance(1);CLNVC=single_nucleotide_variant;CLNVCSO=SO:0001483;CLNVI=Illumina_Clinical_Services_Laboratory,Illumina:454322;GENEINFO=PRF1:5551;MC=SO:0001819|synonymous_variant;ORIGIN=1;RS=547321451;Pangolin=ENSG00000180644.8|-45:0.0|4:-0.0
chr10	70600805	644600	C	T	.	.	AF_EXAC=0.00011;AF_TGP=0.0002;ALLELEID=639121;CLNDN=Familial_hemophagocytic_lymphohistiocytosis_2;CLNDISDB=MONDO:MONDO:0011337,MedGen:C1863727,OMIM:603553;CLNHGVS=NC_000010.11:g.70600805C>T;CLNREVSTAT=criteria_provided,_single_submitter;CLNSIG=Uncertain_significance;CLNVC=single_nucleotide_variant;CLNVCSO=SO:0001483;GENEINFO=PRF1:5551;MC=SO:0001583|missense_variant;ORIGIN=1;RS=531407289;Pangolin=ENSG00000180644.8|-9:0.0|21:-0.0
chr10	70600806	997654	G	A	.	.	ALLELEID=985272;CLNDN=Aplastic_anemia|Familial_hemophagocytic_lymphohistiocytosis_2;CLNDISDB=Human_Phenotype_Ontology:HP:0001915,MONDO:MONDO:0015909,MedGen:C0002874,OMIM:609135,Orphanet:ORPHA182040,SNOMED_CT:306058006|MONDO:MONDO:0011337,MedGen:C1863727,OMIM:603553;CLNHGVS=NC_000010.11:g.70600806G>A;CLNREVSTAT=criteria_provided,_multiple_submitters,_no_conflicts;CLNSIG=Uncertain_significance;CLNVC=single_nucleotide_variant;CLNVCSO=SO:0001483;GENEINFO=PRF1:5551;MC=SO:0001583|missense_variant;ORIGIN=1;Pangolin=ENSG00000180644.8|6:0.0|-10:-0.0
chr10	70600814	636511	T	G	.	.	AF_EXAC=2e-05;ALLELEID=624409;CLNDN=not_provided;CLNDISDB=MedGen:CN517202;CLNHGVS=NC_000010.11:g.70600814T>G;CLNREVSTAT=criteria_provided,_single_submitter;CLNSIG=Uncertain_significance;CLNVC=single_nucleotide_variant;CLNVCSO=SO:0001483;GENEINFO=PRF1:5551;MC=SO:0001583|missense_variant;ORIGIN=1;RS=779192397;Pangolin=ENSG00000180644.8|-18:0.0|12:-0.0
chr10	70600820	1038223	C	T	.	.	ALLELEID=1029707;CLNDN=Familial_hemophagocytic_lymphohistiocytosis_2;CLNDISDB=MONDO:MONDO:0011337,MedGen:C1863727,OMIM:603553;CLNHGVS=NC_000010.11:g.70600820C>T;CLNREVSTAT=criteria_provided,_single_submitter;CLNSIG=Uncertain_significance;CLNVC=single_nucleotide_variant;CLNVCSO=SO:0001483;GENEINFO=PRF1:5551;MC=SO:0001583|missense_variant;ORIGIN=1;Pangolin=ENSG00000180644.8|6:0.0|-24:-0.0
chr10	70600821	598223	G	A	.	.	AF_ESP=0.00054;AF_EXAC=0.00134;AF_TGP=0.0002;ALLELEID=589284;CLNDN=Familial_hemophagocytic_lymphohistiocytosis_2|not_provided;CLNDISDB=MONDO:MONDO:0011337,MedGen:C1863727,OMIM:603553|MedGen:CN517202;CLNHGVS=NC_000010.11:g.70600821G>A;CLNREVSTAT=criteria_provided,_conflicting_interpretations;CLNSIG=Conflicting_interpretations_of_pathogenicity;CLNSIGCONF=Likely_benign(1),Uncertain_significance(1);CLNVC=single_nucleotide_variant;CLNVCSO=SO:0001483;GENEINFO=PRF1:5551;MC=SO:0001583|missense_variant;ORIGIN=1;RS=141660796;Pangolin=ENSG00000180644.8|5:0.0|-25:-0.0
chr10	70600821	948898	G	C	.	.	ALLELEID=925909;CLNDN=Familial_hemophagocytic_lymphohistiocytosis_2;CLNDISDB=MONDO:MONDO:0011337,MedGen:C1863727,OMIM:603553;CLNHGVS=NC_000010.11:g.70600821G>C;CLNREVSTAT=criteria_provided,_single_submitter;CLNSIG=Uncertain_significance;CLNVC=single_nucleotide_variant;CLNVCSO=SO:0001483;GENEINFO=PRF1:5551;MC=SO:0001583|missense_variant;ORIGIN=1;Pangolin=ENSG00000180644.8|5:0.0|-7:-0.0
chr10	70600824	645942	C	T	.	.	AF_ESP=0.00015;AF_EXAC=0.00019;ALLELEID=639122;CLNDN=Familial_hemophagocytic_lymphohistiocytosis_2;CLNDISDB=MONDO:MONDO:0011337,MedGen:C1863727,OMIM:603553;CLNHGVS=NC_000010.11:g.70600824C>T;CLNREVSTAT=criteria_provided,_multiple_submitters,_no_conflicts;CLNSIG=Uncertain_significance;CLNVC=single_nucleotide_variant;CLNVCSO=SO:0001483;CLNVI=Illumina_Clinical_Services_Laboratory,Illumina:937806;GENEINFO=PRF1:5551;MC=SO:0001583|missense_variant;ORIGIN=1;RS=147051158;Pangolin=ENSG00000180644.8|2:0.0|-28:-0.0
chr10	70600829	835504	G	C	.	.	ALLELEID=837177;CLNDN=Familial_hemophagocytic_lymphohistiocytosis_2;CLNDISDB=MONDO:MONDO:0011337,MedGen:C1863727,OMIM:603553;CLNHGVS=NC_000010.11:g.70600829G>C;CLNREVSTAT=criteria_provided,_single_submitter;CLNSIG=Uncertain_significance;CLNVC=single_nucleotide_variant;CLNVCSO=SO:0001483;GENEINFO=PRF1:5551;MC=SO:0001583|missense_variant;ORIGIN=1;Pangolin=ENSG00000180644.8|-1:0.0|-3:-0.0
chr10	70600838	658808	G	A	.	.	AF_EXAC=8e-05;AF_TGP=0.0002;ALLELEID=639123;CLNDN=Aplastic_anemia|Familial_hemophagocytic_lymphohistiocytosis_2|Lymphoma,_Non-Hodgkin,_Familial;CLNDISDB=Human_Phenotype_Ontology:HP:0001915,MONDO:MONDO:0015909,MedGen:C0002874,OMIM:609135,Orphanet:ORPHA182040,SNOMED_CT:306058006|MONDO:MONDO:0011337,MedGen:C1863727,OMIM:603553|MONDO:MONDO:0011508,MedGen:C4721532,OMIM:605027;CLNHGVS=NC_000010.11:g.70600838G>A;CLNREVSTAT=criteria_provided,_multiple_submitters,_no_conflicts;CLNSIG=Uncertain_significance;CLNVC=single_nucleotide_variant;CLNVCSO=SO:0001483;GENEINFO=PRF1:5551;MC=SO:0001583|missense_variant;ORIGIN=1;RS=528937278;Pangolin=ENSG00000180644.8|-12:0.0|-18:-0.0
chr10	70600839	1009979	G	A	.	.	ALLELEID=993969;CLNDN=Familial_hemophagocytic_lymphohistiocytosis_2;CLNDISDB=MONDO:MONDO:0011337,MedGen:C1863727,OMIM:603553;CLNHGVS=NC_000010.11:g.70600839G>A;CLNREVSTAT=criteria_provided,_single_submitter;CLNSIG=Uncertain_significance;CLNVC=single_nucleotide_variant;CLNVCSO=SO:0001483;GENEINFO=PRF1:5551;MC=SO:0001583|missense_variant;ORIGIN=1;Pangolin=ENSG00000180644.8|-43:0.0|-13:-0.0
chr10	70600848	300336	C	T	.	.	AF_EXAC=1e-05;ALLELEID=310619;CLNDN=Familial_hemophagocytic_lymphohistiocytosis_2;CLNDISDB=MONDO:MONDO:0011337,MedGen:C1863727,OMIM:603553;CLNHGVS=NC_000010.11:g.70600848C>T;CLNREVSTAT=criteria_provided,_single_submitter;CLNSIG=Uncertain_significance;CLNVC=single_nucleotide_variant;CLNVCSO=SO:0001483;CLNVI=Illumina_Clinical_Services_Laboratory,Illumina:561303;GENEINFO=PRF1:5551;MC=SO:0001583|missense_variant;ORIGIN=1;RS=772896823;Pangolin=ENSG00000180644.8|-22:0.0|1:-0.0
chr10	70600850	652591	G	T	.	.	ALLELEID=639124;CLNDN=Familial_hemophagocytic_lymphohistiocytosis_2;CLNDISDB=MONDO:MONDO:0011337,MedGen:C1863727,OMIM:603553;CLNHGVS=NC_000010.11:g.70600850G>T;CLNREVSTAT=criteria_provided,_single_submitter;CLNSIG=Uncertain_significance;CLNVC=single_nucleotide_variant;CLNVCSO=SO:0001483;GENEINFO=PRF1:5551;MC=SO:0001583|missense_variant;ORIGIN=1;RS=1357790767;Pangolin=ENSG00000180644.8|-2:0.0|-24:-0.0
chr10	70600856	936325	G	A	.	.	ALLELEID=935146;CLNDN=Familial_hemophagocytic_lymphohistiocytosis_2;CLNDISDB=MONDO:MONDO:0011337,MedGen:C1863727,OMIM:603553;CLNHGVS=NC_000010.11:g.70600856G>A;CLNREVSTAT=criteria_provided,_single_submitter;CLNSIG=Uncertain_significance;CLNVC=single_nucleotide_variant;CLNVCSO=SO:0001483;GENEINFO=PRF1:5551;MC=SO:0001583|missense_variant;ORIGIN=1;Pangolin=ENSG00000180644.8|50:0.01|50:-0.0
chr10	70600856	852902	GGCAGCAGCAGGA	G	.	.	ALLELEID=837179;CLNDN=Familial_hemophagocytic_lymphohistiocytosis_2;CLNDISDB=MONDO:MONDO:0011337,MedGen:C1863727,OMIM:603553;CLNHGVS=NC_000010.11:g.70600858_70600869del;CLNREVSTAT=criteria_provided,_single_submitter;CLNSIG=Uncertain_significance;CLNVC=Deletion;CLNVCSO=SO:0000159;CLNVI=Invitae:6205647;GENEINFO=PRF1:5551;MC=SO:0001822|inframe_deletion;ORIGIN=1;Pangolin=ENSG00000180644.8|-30:0.0|50:-0.11
chr10	70600857	1037362	G	A	.	.	ALLELEID=1029708;CLNDN=Familial_hemophagocytic_lymphohistiocytosis_2;CLNDISDB=MONDO:MONDO:0011337,MedGen:C1863727,OMIM:603553;CLNHGVS=NC_000010.11:g.70600857G>A;CLNREVSTAT=criteria_provided,_single_submitter;CLNSIG=Uncertain_significance;CLNVC=single_nucleotide_variant;CLNVCSO=SO:0001483;GENEINFO=PRF1:5551;MC=SO:0001583|missense_variant;ORIGIN=1;Pangolin=ENSG00000180644.8|49:0.0|49:-0.0
chr10	70600857	860274	G	T	.	.	ALLELEID=837178;CLNDN=Familial_hemophagocytic_lymphohistiocytosis_2;CLNDISDB=MONDO:MONDO:0011337,MedGen:C1863727,OMIM:603553;CLNHGVS=NC_000010.11:g.70600857G>T;CLNREVSTAT=criteria_provided,_single_submitter;CLNSIG=Uncertain_significance;CLNVC=single_nucleotide_variant;CLNVCSO=SO:0001483;GENEINFO=PRF1:5551;MC=SO:0001583|missense_variant;ORIGIN=1;Pangolin=ENSG00000180644.8|-31:0.03|49:-0.02
chr10	70600877	836126	C	A	.	.	ALLELEID=837180;CLNDN=Familial_hemophagocytic_lymphohistiocytosis_2;CLNDISDB=MONDO:MONDO:0011337,MedGen:C1863727,OMIM:603553;CLNHGVS=NC_000010.11:g.70600877C>A;CLNREVSTAT=criteria_provided,_single_submitter;CLNSIG=Uncertain_significance;CLNVC=single_nucleotide_variant;CLNVCSO=SO:0001483;GENEINFO=PRF1:5551;MC=SO:0001583|missense_variant;ORIGIN=1;Pangolin=ENSG00000180644.8|29:0.03|1:-0.0
chr10	70600893	536220	G	A	.	.	AF_ESP=0.00101;AF_EXAC=0.00142;AF_TGP=0.0028;ALLELEID=525349;CLNDN=Aplastic_anemia|Familial_hemophagocytic_lymphohistiocytosis_2|Lymphoma,_Non-Hodgkin,_Familial;CLNDISDB=Human_Phenotype_Ontology:HP:0001915,MONDO:MONDO:0015909,MedGen:C0002874,OMIM:609135,Orphanet:ORPHA182040,SNOMED_CT:306058006|MONDO:MONDO:0011337,MedGen:C1863727,OMIM:603553|MONDO:MONDO:0011508,MedGen:C4721532,OMIM:605027;CLNHGVS=NC_000010.11:g.70600893G>A;CLNREVSTAT=criteria_provided,_conflicting_interpretations;CLNSIG=Conflicting_interpretations_of_pathogenicity;CLNSIGCONF=Likely_benign(1),Uncertain_significance(1);CLNVC=single_nucleotide_variant;CLNVCSO=SO:0001483;GENEINFO=PRF1:5551;MC=SO:0001583|missense_variant;ORIGIN=1;RS=12161733;Pangolin=ENSG00000180644.8|2:0.0|13:-0.03
chr10	70600900	878133	C	A	.	.	ALLELEID=866098;CLNDN=Familial_hemophagocytic_lymphohistiocytosis_2;CLNDISDB=MONDO:MONDO:0011337,MedGen:C1863727,OMIM:603553;CLNHGVS=NC_000010.11:g.70600900C>A;CLNREVSTAT=criteria_provided,_single_submitter;CLNSIG=Uncertain_significance;CLNVC=single_nucleotide_variant;CLNVCSO=SO:0001483;CLNVI=Illumina_Clinical_Services_Laboratory,Illumina:906094;GENEINFO=PRF1:5551;MC=SO:0001582|initiatior_codon_variant,SO:0001583|missense_variant;ORIGIN=1;Pangolin=ENSG00000180644.8|6:0.05|32:-0.0
chr10	70602655	300337	G	A	.	.	ALLELEID=315859;CLNDN=Familial_hemophagocytic_lymphohistiocytosis_2;CLNDISDB=MONDO:MONDO:0011337,MedGen:C1863727,OMIM:603553;CLNHGVS=NC_000010.11:g.70602655G>A;CLNREVSTAT=criteria_provided,_single_submitter;CLNSIG=Uncertain_significance;CLNVC=single_nucleotide_variant;CLNVCSO=SO:0001483;CLNVI=Illumina_Clinical_Services_Laboratory,Illumina:684840;GENEINFO=PRF1:5551;MC=SO:0001623|5_prime_UTR_variant;ORIGIN=1;RS=886047110;Pangolin=ENSG00000180644.8|30:0.0|-10:-0.03
chr10	70602667	300338	G	A	.	.	ALLELEID=310623;CLNDN=Familial_hemophagocytic_lymphohistiocytosis_2;CLNDISDB=MONDO:MONDO:0011337,MedGen:C1863727,OMIM:603553;CLNHGVS=NC_000010.11:g.70602667G>A;CLNREVSTAT=criteria_provided,_single_submitter;CLNSIG=Uncertain_significance;CLNVC=single_nucleotide_variant;CLNVCSO=SO:0001483;CLNVI=Illumina_Clinical_Services_Laboratory,Illumina:551325;GENEINFO=PRF1:5551;MC=SO:0001623|5_prime_UTR_variant;ORIGIN=1;RS=886047111;Pangolin=ENSG00000180644.8|1:0.0|-22:-0.02
chr10	70602696	300339	C	T	.	.	ALLELEID=322595;CLNDN=Familial_hemophagocytic_lymphohistiocytosis_2;CLNDISDB=MONDO:MONDO:0011337,MedGen:C1863727,OMIM:603553;CLNHGVS=NC_000010.11:g.70602696C>T;CLNREVSTAT=criteria_provided,_single_submitter;CLNSIG=Uncertain_significance;CLNVC=single_nucleotide_variant;CLNVCSO=SO:0001483;CLNVI=Illumina_Clinical_Services_Laboratory,Illumina:282540;GENEINFO=PRF1:5551;MC=SO:0001623|5_prime_UTR_variant;ORIGIN=1;RS=886047112;Pangolin=ENSG00000180644.8|-28:0.0|7:-0.02
chr10	70602723	300340	C	T	.	.	AF_TGP=0.002;ALLELEID=315860;CLNDN=Familial_hemophagocytic_lymphohistiocytosis_2;CLNDISDB=MONDO:MONDO:0011337,MedGen:C1863727,OMIM:603553;CLNHGVS=NC_000010.11:g.70602723C>T;CLNREVSTAT=criteria_provided,_single_submitter;CLNSIG=Uncertain_significance;CLNVC=single_nucleotide_variant;CLNVCSO=SO:0001483;CLNVI=Illumina_Clinical_Services_Laboratory,Illumina:765057;GENEINFO=PRF1:5551;MC=SO:0001623|5_prime_UTR_variant;ORIGIN=1;RS=114178404;Pangolin=ENSG00000180644.8|23:0.0|-20:-0.01
chr10	70602748	879600	T	G	.	.	ALLELEID=866099;CLNDN=Familial_hemophagocytic_lymphohistiocytosis_2;CLNDISDB=MONDO:MONDO:0011337,MedGen:C1863727,OMIM:603553;CLNHGVS=NC_000010.11:g.70602748T>G;CLNREVSTAT=criteria_provided,_single_submitter;CLNSIG=Uncertain_significance;CLNVC=single_nucleotide_variant;CLNVCSO=SO:0001483;CLNVI=Illumina_Clinical_Services_Laboratory,Illumina:850398;GENEINFO=PRF1:5551;ORIGIN=1;Pangolin=ENSG00000180644.8|-45:0.0|-45:-0.0
chr10	70733994	974699	C	T	.	.	ALLELEID=962995;CLNDN=Fraser_syndrome_3;CLNDISDB=MONDO:MONDO:0054739,MedGen:C4540040,OMIM:617667;CLNHGVS=NC_000010.11:g.70733994C>T;CLNREVSTAT=no_assertion_criteria_provided;CLNSIG=Uncertain_significance;CLNVC=single_nucleotide_variant;CLNVCSO=SO:0001483;GENEINFO=ADAMTS14:140766;MC=SO:0001583|missense_variant;ORIGIN=0;Pangolin=ENSG00000138316.11|38:0.0|34:-0.02
chr10	70777180	691402	A	G	.	.	AF_ESP=0.31424;AF_EXAC=0.26886;AF_TGP=0.23662;ALLELEID=679096;CLNDN=Hirschsprung_disease;CLNDISDB=MONDO:MONDO:0018309,MeSH:D006627,MedGen:C0019569,OMIM:PS142623,Orphanet:ORPHA388,SNOMED_CT:204739008;CLNHGVS=NC_000010.11:g.70777180A>G;CLNREVSTAT=no_assertion_criteria_provided;CLNSIG=Uncertain_significance;CLNVC=single_nucleotide_variant;CLNVCSO=SO:0001483;GENEINFO=TBATA:219793;MC=SO:0001619|non-coding_transcript_variant,SO:0001819|synonymous_variant;ORIGIN=1;RS=2254433;Pangolin=ENSG00000166220.12|-27:0.04|35:-0.0
chr10	70871867	872701	G	C	.	.	ALLELEID=859806;CLNDN=not_provided;CLNDISDB=MedGen:CN517202;CLNHGVS=NC_000010.11:g.70871867G>C;CLNREVSTAT=criteria_provided,_single_submitter;CLNSIG=Uncertain_significance;CLNVC=single_nucleotide_variant;CLNVCSO=SO:0001483;GENEINFO=SGPL1:8879;MC=SO:0001583|missense_variant;ORIGIN=1;Pangolin=ENSG00000166224.17|-30:0.02|-27:-0.0
chr10	70873423	1031367	G	A	.	.	ALLELEID=1020750;CLNDN=Nephrotic_syndrome_type_14;CLNDISDB=MONDO:MONDO:0033203,MedGen:C4540559,OMIM:617575,Orphanet:ORPHA506334;CLNHGVS=NC_000010.11:g.70873423G>A;CLNREVSTAT=criteria_provided,_single_submitter;CLNSIG=Uncertain_significance;CLNVC=single_nucleotide_variant;CLNVCSO=SO:0001483;GENEINFO=SGPL1:8879;MC=SO:0001583|missense_variant;ORIGIN=0;Pangolin=ENSG00000166224.17|49:0.0|-31:-0.0
chr10	70873477	851782	C	T	.	.	ALLELEID=837181;CLNDN=not_provided;CLNDISDB=MedGen:CN517202;CLNHGVS=NC_000010.11:g.70873477C>T;CLNREVSTAT=criteria_provided,_single_submitter;CLNSIG=Uncertain_significance;CLNVC=single_nucleotide_variant;CLNVCSO=SO:0001483;GENEINFO=SGPL1:8879;MC=SO:0001583|missense_variant;ORIGIN=1;Pangolin=ENSG00000166224.17|48:0.03|-5:-0.0
chr10	70873538	851784	A	G	.	.	ALLELEID=837182;CLNDN=not_provided;CLNDISDB=MedGen:CN517202;CLNHGVS=NC_000010.11:g.70873538A>G;CLNREVSTAT=criteria_provided,_single_submitter;CLNSIG=Uncertain_significance;CLNVC=single_nucleotide_variant;CLNVCSO=SO:0001483;GENEINFO=SGPL1:8879;MC=SO:0001583|missense_variant;ORIGIN=1;Pangolin=ENSG00000166224.17|45:0.0|-13:-0.08
chr10	70876564	1028170	T	C	.	.	ALLELEID=1017309;CLNDN=Nephrotic_syndrome_type_14;CLNDISDB=MONDO:MONDO:0033203,MedGen:C4540559,OMIM:617575,Orphanet:ORPHA506334;CLNHGVS=NC_000010.11:g.70876564T>C;CLNREVSTAT=criteria_provided,_single_submitter;CLNSIG=Uncertain_significance;CLNVC=single_nucleotide_variant;CLNVCSO=SO:0001483;GENEINFO=SGPL1:8879;MC=SO:0001583|missense_variant;ORIGIN=32;Pangolin=ENSG00000166224.17|-23:0.0|5:-0.0
chr10	70883544	300341	AAC	A	.	.	ALLELEID=315866;CLNDN=BH4-Deficient_Hyperphenylalaninemia;CLNDISDB=MedGen:CN239229;CLNHGVS=NC_000010.11:g.70883546_70883547CA[1];CLNREVSTAT=criteria_provided,_single_submitter;CLNSIG=Uncertain_significance;CLNVC=Microsatellite;CLNVCSO=SO:0000289;CLNVI=Illumina_Clinical_Services_Laboratory,Illumina:820436;GENEINFO=PCBD1:5092;MC=SO:0001624|3_prime_UTR_variant,SO:0001627|intron_variant;ORIGIN=1;RS=886047113;Pangolin=ENSG00000166228.9|-41:0.0|-48:-0.0
chr10	70883834	300343	G	A	.	.	AF_TGP=0.0002;ALLELEID=322609;CLNDN=Hyperphenylalaninemia,_BH4-deficient,_D;CLNDISDB=MONDO:MONDO:0009908,MedGen:C1849700,OMIM:264070;CLNHGVS=NC_000010.11:g.70883834G>A;CLNREVSTAT=criteria_provided,_single_submitter;CLNSIG=Uncertain_significance;CLNVC=single_nucleotide_variant;CLNVCSO=SO:0001483;CLNVI=Illumina_Clinical_Services_Laboratory,Illumina:294979;GENEINFO=PCBD1:5092;MC=SO:0001624|3_prime_UTR_variant,SO:0001627|intron_variant;ORIGIN=1;RS=544135564;Pangolin=ENSG00000166228.9|33:0.0|10:-0.0
chr10	70883843	879954	G	A	.	.	ALLELEID=866100;CLNDN=Hyperphenylalaninemia,_BH4-deficient,_D;CLNDISDB=MONDO:MONDO:0009908,MedGen:C1849700,OMIM:264070;CLNHGVS=NC_000010.11:g.70883843G>A;CLNREVSTAT=criteria_provided,_single_submitter;CLNSIG=Uncertain_significance;CLNVC=single_nucleotide_variant;CLNVCSO=SO:0001483;CLNVI=Illumina_Clinical_Services_Laboratory,Illumina:1338436;GENEINFO=PCBD1:5092;MC=SO:0001624|3_prime_UTR_variant,SO:0001627|intron_variant;ORIGIN=1;Pangolin=ENSG00000166228.9|1:0.0|24:-0.0
chr10	70883921	300346	C	T	.	.	AF_EXAC=0.00018;ALLELEID=321910;CLNDN=Hyperphenylalaninemia,_BH4-deficient,_D;CLNDISDB=MONDO:MONDO:0009908,MedGen:C1849700,OMIM:264070;CLNHGVS=NC_000010.11:g.70883921C>T;CLNREVSTAT=criteria_provided,_single_submitter;CLNSIG=Uncertain_significance;CLNVC=single_nucleotide_variant;CLNVCSO=SO:0001483;CLNVI=Illumina_Clinical_Services_Laboratory,Illumina:670858;GENEINFO=PCBD1:5092;MC=SO:0001624|3_prime_UTR_variant,SO:0001627|intron_variant;ORIGIN=1;RS=539645507;Pangolin=ENSG00000166228.9|-2:0.01|50:-0.01
chr10	70883984	948589	C	A	.	.	ALLELEID=925910;CLNDN=Hyperphenylalaninemia,_BH4-deficient,_D;CLNDISDB=MONDO:MONDO:0009908,MedGen:C1849700,OMIM:264070;CLNHGVS=NC_000010.11:g.70883984C>A;CLNREVSTAT=criteria_provided,_single_submitter;CLNSIG=Uncertain_significance;CLNVC=single_nucleotide_variant;CLNVCSO=SO:0001483;GENEINFO=PCBD1:5092;MC=SO:0001583|missense_variant,SO:0001627|intron_variant;ORIGIN=1;Pangolin=ENSG00000166228.9|7:0.0|-19:-0.0
chr10	70885163	300347	C	T	.	.	AF_ESP=0.00015;AF_EXAC=0.0004;AF_TGP=0.0002;ALLELEID=321912;CLNDN=Hyperphenylalaninemia,_BH4-deficient,_D;CLNDISDB=MONDO:MONDO:0009908,MedGen:C1849700,OMIM:264070;CLNHGVS=NC_000010.11:g.70885163C>T;CLNREVSTAT=criteria_provided,_single_submitter;CLNSIG=Uncertain_significance;CLNVC=single_nucleotide_variant;CLNVCSO=SO:0001483;CLNVI=Illumina_Clinical_Services_Laboratory,Illumina:783871;GENEINFO=PCBD1:5092;MC=SO:0001583|missense_variant;ORIGIN=1;RS=200188190;Pangolin=ENSG00000166228.9|-11:0.0|-11:-0.0
chr10	70885189	533871	A	G	.	.	AF_EXAC=1e-05;ALLELEID=525555;CLNDN=Hyperphenylalaninemia,_BH4-deficient,_D;CLNDISDB=MONDO:MONDO:0009908,MedGen:C1849700,OMIM:264070;CLNHGVS=NC_000010.11:g.70885189A>G;CLNREVSTAT=criteria_provided,_single_submitter;CLNSIG=Uncertain_significance;CLNVC=single_nucleotide_variant;CLNVCSO=SO:0001483;GENEINFO=PCBD1:5092;MC=SO:0001583|missense_variant;ORIGIN=1;RS=768330993;Pangolin=ENSG00000166228.9|10:0.0|43:-0.01
chr10	70885842	1046659	G	A	.	.	ALLELEID=1029709;CLNDN=Hyperphenylalaninemia,_BH4-deficient,_D;CLNDISDB=MONDO:MONDO:0009908,MedGen:C1849700,OMIM:264070;CLNHGVS=NC_000010.11:g.70885842G>A;CLNREVSTAT=criteria_provided,_single_submitter;CLNSIG=Uncertain_significance;CLNVC=single_nucleotide_variant;CLNVCSO=SO:0001483;GENEINFO=PCBD1:5092;MC=SO:0001583|missense_variant,SO:0001623|5_prime_UTR_variant;ORIGIN=1;Pangolin=ENSG00000166228.9|2:0.0|-44:-0.03
chr10	70888548	300348	C	G	.	.	ALLELEID=321915;CLNDN=Hyperphenylalaninemia,_BH4-deficient,_D;CLNDISDB=MONDO:MONDO:0009908,MedGen:C1849700,OMIM:264070;CLNHGVS=NC_000010.11:g.70888548C>G;CLNREVSTAT=criteria_provided,_single_submitter;CLNSIG=Uncertain_significance;CLNVC=single_nucleotide_variant;CLNVCSO=SO:0001483;CLNVI=Illumina_Clinical_Services_Laboratory,Illumina:733164;GENEINFO=PCBD1:5092;MC=SO:0001623|5_prime_UTR_variant;ORIGIN=1;RS=886047114;Pangolin=ENSG00000166228.9|-17:0.01|-21:-0.0
chr10	70888560	300349	G	C	.	.	AF_EXAC=0.00391;AF_TGP=0.0002;ALLELEID=310625;CLNDN=Hyperphenylalaninemia,_BH4-deficient,_D;CLNDISDB=MONDO:MONDO:0009908,MedGen:C1849700,OMIM:264070;CLNHGVS=NC_000010.11:g.70888560G>C;CLNREVSTAT=criteria_provided,_single_submitter;CLNSIG=Uncertain_significance;CLNVC=single_nucleotide_variant;CLNVCSO=SO:0001483;CLNVI=Illumina_Clinical_Services_Laboratory,Illumina:610026;GENEINFO=PCBD1:5092;MC=SO:0001623|5_prime_UTR_variant;ORIGIN=1;RS=573430589;Pangolin=ENSG00000166228.9|-29:0.0|-29:-0.01
chr10	71296582	504031	TC	T	.	.	ALLELEID=495253;CLNDN=not_provided;CLNDISDB=MedGen:CN517202;CLNHGVS=NC_000010.11:g.71296586del;CLNREVSTAT=criteria_provided,_single_submitter;CLNSIG=Uncertain_significance;CLNVC=Deletion;CLNVCSO=SO:0000159;GENEINFO=UNC5B:219699;MC=SO:0001589|frameshift_variant;ORIGIN=1;RS=1554811228;Pangolin=ENSG00000107731.12|-1:0.0|-4:-0.07
chr10	71319279	300355	G	C	.	.	ALLELEID=310633;CLNDN=Histiocytosis-lymphadenopathy_plus_syndrome;CLNDISDB=MONDO:MONDO:0011273,MedGen:C1864445,OMIM:602782,Orphanet:ORPHA168569;CLNHGVS=NC_000010.11:g.71319279G>C;CLNREVSTAT=criteria_provided,_single_submitter;CLNSIG=Uncertain_significance;CLNVC=single_nucleotide_variant;CLNVCSO=SO:0001483;CLNVI=Illumina_Clinical_Services_Laboratory,Illumina:448245;GENEINFO=SLC29A3:55315;MC=SO:0001619|non-coding_transcript_variant,SO:0001623|5_prime_UTR_variant;ORIGIN=1;RS=886047116;Pangolin=ENSG00000198246.9|4:0.0|31:-0.06
chr10	71319287	300356	C	T	.	.	AF_EXAC=0.00059;ALLELEID=310635;CLNDN=Histiocytosis-lymphadenopathy_plus_syndrome;CLNDISDB=MONDO:MONDO:0011273,MedGen:C1864445,OMIM:602782,Orphanet:ORPHA168569;CLNHGVS=NC_000010.11:g.71319287C>T;CLNREVSTAT=criteria_provided,_single_submitter;CLNSIG=Uncertain_significance;CLNVC=single_nucleotide_variant;CLNVCSO=SO:0001483;CLNVI=Illumina_Clinical_Services_Laboratory,Illumina:296141;GENEINFO=SLC29A3:55315;MC=SO:0001619|non-coding_transcript_variant,SO:0001623|5_prime_UTR_variant;ORIGIN=1;RS=771479944;Pangolin=ENSG00000198246.9|0:0.0|23:-0.03
chr10	71322759	1019351	C	T	.	.	ALLELEID=1009145;CLNDN=Histiocytosis-lymphadenopathy_plus_syndrome;CLNDISDB=MONDO:MONDO:0011273,MedGen:C1864445,OMIM:602782,Orphanet:ORPHA168569;CLNHGVS=NC_000010.11:g.71322759C>T;CLNREVSTAT=criteria_provided,_single_submitter;CLNSIG=Uncertain_significance;CLNVC=single_nucleotide_variant;CLNVCSO=SO:0001483;GENEINFO=SLC29A3:55315;MC=SO:0001583|missense_variant,SO:0001619|non-coding_transcript_variant,SO:0001623|5_prime_UTR_variant;ORIGIN=1;Pangolin=ENSG00000198246.9|49:0.02|-3:-0.01
chr10	71322772	972053	G	A	.	.	ALLELEID=956150;CLNDN=Histiocytosis-lymphadenopathy_plus_syndrome;CLNDISDB=MONDO:MONDO:0011273,MedGen:C1864445,OMIM:602782,Orphanet:ORPHA168569;CLNHGVS=NC_000010.11:g.71322772G>A;CLNREVSTAT=criteria_provided,_single_submitter;CLNSIG=Uncertain_significance;CLNVC=single_nucleotide_variant;CLNVCSO=SO:0001483;GENEINFO=SLC29A3:55315;MC=SO:0001619|non-coding_transcript_variant,SO:0001819|synonymous_variant,SO:0001623|5_prime_UTR_variant;ORIGIN=1;Pangolin=ENSG00000198246.9|-16:0.01|36:-0.0
chr10	71322776	581253	G	A	.	.	AF_EXAC=3e-05;ALLELEID=566449;CLNDN=Histiocytosis-lymphadenopathy_plus_syndrome;CLNDISDB=MONDO:MONDO:0011273,MedGen:C1864445,OMIM:602782,Orphanet:ORPHA168569;CLNHGVS=NC_000010.11:g.71322776G>A;CLNREVSTAT=criteria_provided,_single_submitter;CLNSIG=Uncertain_significance;CLNVC=single_nucleotide_variant;CLNVCSO=SO:0001483;GENEINFO=SLC29A3:55315;MC=SO:0001583|missense_variant,SO:0001619|non-coding_transcript_variant,SO:0001623|5_prime_UTR_variant;ORIGIN=1;RS=558547846;Pangolin=ENSG00000198246.9|32:0.02|-20:-0.0
chr10	71322794	536248	A	G	.	.	AF_EXAC=5e-05;AF_TGP=0.0004;ALLELEID=525350;CLNDN=Histiocytosis-lymphadenopathy_plus_syndrome;CLNDISDB=MONDO:MONDO:0011273,MedGen:C1864445,OMIM:602782,Orphanet:ORPHA168569;CLNHGVS=NC_000010.11:g.71322794A>G;CLNREVSTAT=criteria_provided,_single_submitter;CLNSIG=Uncertain_significance;CLNVC=single_nucleotide_variant;CLNVCSO=SO:0001483;GENEINFO=SLC29A3:55315;MC=SO:0001583|missense_variant,SO:0001619|non-coding_transcript_variant,SO:0001623|5_prime_UTR_variant;ORIGIN=1;RS=541461094;Pangolin=ENSG00000198246.9|-38:0.01|14:-0.07
chr10	71322813	937842	C	G	.	.	ALLELEID=935147;CLNDN=Histiocytosis-lymphadenopathy_plus_syndrome;CLNDISDB=MONDO:MONDO:0011273,MedGen:C1864445,OMIM:602782,Orphanet:ORPHA168569;CLNHGVS=NC_000010.11:g.71322813C>G;CLNREVSTAT=criteria_provided,_single_submitter;CLNSIG=Uncertain_significance;CLNVC=single_nucleotide_variant;CLNVCSO=SO:0001483;GENEINFO=SLC29A3:55315;MC=SO:0001583|missense_variant,SO:0001619|non-coding_transcript_variant,SO:0001623|5_prime_UTR_variant;ORIGIN=1;Pangolin=ENSG00000198246.9|-5:0.03|7:-0.0
chr10	71322822	571603	G	A	.	.	AF_ESP=0.00015;AF_EXAC=0.0001;ALLELEID=563923;CLNDN=Histiocytosis-lymphadenopathy_plus_syndrome;CLNDISDB=MONDO:MONDO:0011273,MedGen:C1864445,OMIM:602782,Orphanet:ORPHA168569;CLNHGVS=NC_000010.11:g.71322822G>A;CLNREVSTAT=criteria_provided,_multiple_submitters,_no_conflicts;CLNSIG=Uncertain_significance;CLNVC=single_nucleotide_variant;CLNVCSO=SO:0001483;CLNVI=Illumina_Clinical_Services_Laboratory,Illumina:818001;GENEINFO=SLC29A3:55315;MC=SO:0001583|missense_variant,SO:0001619|non-coding_transcript_variant,SO:0001623|5_prime_UTR_variant;ORIGIN=1;RS=146423891;Pangolin=ENSG00000198246.9|-32:0.0|-14:-0.0
chr10	71322827	212200	C	T	.	.	AF_EXAC=2e-05;ALLELEID=207790;CLNDN=Histiocytosis-lymphadenopathy_plus_syndrome|not_provided;CLNDISDB=MONDO:MONDO:0011273,MedGen:C1864445,OMIM:602782,Orphanet:ORPHA168569|MedGen:CN517202;CLNHGVS=NC_000010.11:g.71322827C>T;CLNREVSTAT=criteria_provided,_conflicting_interpretations;CLNSIG=Conflicting_interpretations_of_pathogenicity;CLNSIGCONF=Pathogenic(1),Uncertain_significance(1);CLNVC=single_nucleotide_variant;CLNVCSO=SO:0001483;GENEINFO=SLC29A3:55315;MC=SO:0001587|nonsense,SO:0001619|non-coding_transcript_variant,SO:0001623|5_prime_UTR_variant;ORIGIN=1;RS=746408350;Pangolin=ENSG00000198246.9|-19:0.01|-19:-0.0
chr10	71322843	1051546	C	T	.	.	ALLELEID=1046711;CLNDN=Histiocytosis-lymphadenopathy_plus_syndrome;CLNDISDB=MONDO:MONDO:0011273,MedGen:C1864445,OMIM:602782,Orphanet:ORPHA168569;CLNHGVS=NC_000010.11:g.71322843C>T;CLNREVSTAT=criteria_provided,_single_submitter;CLNSIG=Uncertain_significance;CLNVC=single_nucleotide_variant;CLNVCSO=SO:0001483;GENEINFO=SLC29A3:55315;MC=SO:0001583|missense_variant,SO:0001619|non-coding_transcript_variant,SO:0001623|5_prime_UTR_variant;ORIGIN=1;Pangolin=ENSG00000198246.9|-2:0.02|-35:-0.02
chr10	71322858	565956	T	G	.	.	AF_EXAC=2e-05;AF_TGP=0.0002;ALLELEID=566454;CLNDN=Histiocytosis-lymphadenopathy_plus_syndrome;CLNDISDB=MONDO:MONDO:0011273,MedGen:C1864445,OMIM:602782,Orphanet:ORPHA168569;CLNHGVS=NC_000010.11:g.71322858T>G;CLNREVSTAT=criteria_provided,_single_submitter;CLNSIG=Uncertain_significance;CLNVC=single_nucleotide_variant;CLNVCSO=SO:0001483;GENEINFO=SLC29A3:55315;MC=SO:0001583|missense_variant,SO:0001619|non-coding_transcript_variant,SO:0001623|5_prime_UTR_variant;ORIGIN=1;RS=531482844;Pangolin=ENSG00000198246.9|8:0.0|-50:-0.0
chr10	71322866	1025650	C	T	.	.	ALLELEID=1009146;CLNDN=Histiocytosis-lymphadenopathy_plus_syndrome;CLNDISDB=MONDO:MONDO:0011273,MedGen:C1864445,OMIM:602782,Orphanet:ORPHA168569;CLNHGVS=NC_000010.11:g.71322866C>T;CLNREVSTAT=criteria_provided,_single_submitter;CLNSIG=Uncertain_significance;CLNVC=single_nucleotide_variant;CLNVCSO=SO:0001483;GENEINFO=SLC29A3:55315;MC=SO:0001583|missense_variant,SO:0001619|non-coding_transcript_variant,SO:0001623|5_prime_UTR_variant;ORIGIN=1;Pangolin=ENSG00000198246.9|21:0.0|-46:-0.0
chr10	71322867	860275	G	A	.	.	ALLELEID=837183;CLNDN=Histiocytosis-lymphadenopathy_plus_syndrome;CLNDISDB=MONDO:MONDO:0011273,MedGen:C1864445,OMIM:602782,Orphanet:ORPHA168569;CLNHGVS=NC_000010.11:g.71322867G>A;CLNREVSTAT=criteria_provided,_single_submitter;CLNSIG=Uncertain_significance;CLNVC=single_nucleotide_variant;CLNVCSO=SO:0001483;GENEINFO=SLC29A3:55315;MC=SO:0001583|missense_variant,SO:0001619|non-coding_transcript_variant,SO:0001623|5_prime_UTR_variant;ORIGIN=1;Pangolin=ENSG00000198246.9|20:0.0|-10:-0.0
chr10	71322870	938915	C	T	.	.	ALLELEID=935148;CLNDN=Histiocytosis-lymphadenopathy_plus_syndrome;CLNDISDB=MONDO:MONDO:0011273,MedGen:C1864445,OMIM:602782,Orphanet:ORPHA168569;CLNHGVS=NC_000010.11:g.71322870C>T;CLNREVSTAT=criteria_provided,_single_submitter;CLNSIG=Uncertain_significance;CLNVC=single_nucleotide_variant;CLNVCSO=SO:0001483;GENEINFO=SLC29A3:55315;MC=SO:0001583|missense_variant,SO:0001619|non-coding_transcript_variant,SO:0001623|5_prime_UTR_variant;ORIGIN=1;Pangolin=ENSG00000198246.9|17:0.0|-4:-0.0
chr10	71322892	878196	C	T	.	.	ALLELEID=866102;CLNDN=Histiocytosis-lymphadenopathy_plus_syndrome;CLNDISDB=MONDO:MONDO:0011273,MedGen:C1864445,OMIM:602782,Orphanet:ORPHA168569;CLNHGVS=NC_000010.11:g.71322892C>T;CLNREVSTAT=criteria_provided,_single_submitter;CLNSIG=Uncertain_significance;CLNVC=single_nucleotide_variant;CLNVCSO=SO:0001483;CLNVI=Illumina_Clinical_Services_Laboratory,Illumina:907235;GENEINFO=SLC29A3:55315;MC=SO:0001619|non-coding_transcript_variant,SO:0001819|synonymous_variant,SO:0001623|5_prime_UTR_variant;ORIGIN=1;Pangolin=ENSG00000198246.9|39:0.0|-5:-0.0
chr10	71322899	940035	C	T	.	.	ALLELEID=935149;CLNDN=Histiocytosis-lymphadenopathy_plus_syndrome;CLNDISDB=MONDO:MONDO:0011273,MedGen:C1864445,OMIM:602782,Orphanet:ORPHA168569;CLNHGVS=NC_000010.11:g.71322899C>T;CLNREVSTAT=criteria_provided,_single_submitter;CLNSIG=Uncertain_significance;CLNVC=single_nucleotide_variant;CLNVCSO=SO:0001483;GENEINFO=SLC29A3:55315;MC=SO:0001583|missense_variant,SO:0001619|non-coding_transcript_variant,SO:0001623|5_prime_UTR_variant;ORIGIN=1;Pangolin=ENSG00000198246.9|32:0.0|32:-0.0
chr10	71322900	567196	G	C	.	.	AF_TGP=0.0002;ALLELEID=563926;CLNDN=Histiocytosis-lymphadenopathy_plus_syndrome;CLNDISDB=MONDO:MONDO:0011273,MedGen:C1864445,OMIM:602782,Orphanet:ORPHA168569;CLNHGVS=NC_000010.11:g.71322900G>C;CLNREVSTAT=criteria_provided,_multiple_submitters,_no_conflicts;CLNSIG=Uncertain_significance;CLNVC=single_nucleotide_variant;CLNVCSO=SO:0001483;GENEINFO=SLC29A3:55315;MC=SO:0001583|missense_variant,SO:0001619|non-coding_transcript_variant,SO:0001623|5_prime_UTR_variant;ORIGIN=1;RS=201610819;Pangolin=ENSG00000198246.9|31:0.0|-13:-0.0
chr10	71322902	536249	T	C	.	.	AF_EXAC=2e-05;ALLELEID=525566;CLNDN=Histiocytosis-lymphadenopathy_plus_syndrome;CLNDISDB=MONDO:MONDO:0011273,MedGen:C1864445,OMIM:602782,Orphanet:ORPHA168569;CLNHGVS=NC_000010.11:g.71322902T>C;CLNREVSTAT=criteria_provided,_single_submitter;CLNSIG=Uncertain_significance;CLNVC=single_nucleotide_variant;CLNVCSO=SO:0001483;GENEINFO=SLC29A3:55315;MC=SO:0001583|missense_variant,SO:0001619|non-coding_transcript_variant,SO:0001623|5_prime_UTR_variant;ORIGIN=1;RS=769621228;Pangolin=ENSG00000198246.9|29:0.0|-15:-0.0
chr10	71322953	286630	C	T	.	.	AF_ESP=0.00031;AF_EXAC=5e-05;AF_TGP=0.0004;ALLELEID=270867;CLNDN=Histiocytosis-lymphadenopathy_plus_syndrome|not_provided;CLNDISDB=MONDO:MONDO:0011273,MedGen:C1864445,OMIM:602782,Orphanet:ORPHA168569|MedGen:CN517202;CLNHGVS=NC_000010.11:g.71322953C>T;CLNREVSTAT=criteria_provided,_multiple_submitters,_no_conflicts;CLNSIG=Uncertain_significance;CLNVC=single_nucleotide_variant;CLNVCSO=SO:0001483;GENEINFO=SLC29A3:55315;MC=SO:0001583|missense_variant,SO:0001619|non-coding_transcript_variant,SO:0001623|5_prime_UTR_variant;ORIGIN=1;RS=142216905;Pangolin=ENSG00000198246.9|27:0.0|-22:-0.0
chr10	71322973	878197	T	C	.	.	ALLELEID=866103;CLNDN=Histiocytosis-lymphadenopathy_plus_syndrome;CLNDISDB=MONDO:MONDO:0011273,MedGen:C1864445,OMIM:602782,Orphanet:ORPHA168569;CLNHGVS=NC_000010.11:g.71322973T>C;CLNREVSTAT=criteria_provided,_single_submitter;CLNSIG=Uncertain_significance;CLNVC=single_nucleotide_variant;CLNVCSO=SO:0001483;CLNVI=Illumina_Clinical_Services_Laboratory,Illumina:943483;GENEINFO=SLC29A3:55315;MC=SO:0001619|non-coding_transcript_variant,SO:0001819|synonymous_variant,SO:0001623|5_prime_UTR_variant;ORIGIN=1;Pangolin=ENSG00000198246.9|-42:0.0|7:-0.0
chr10	71322979	967525	G	A	.	.	ALLELEID=956151;CLNDN=Histiocytosis-lymphadenopathy_plus_syndrome;CLNDISDB=MONDO:MONDO:0011273,MedGen:C1864445,OMIM:602782,Orphanet:ORPHA168569;CLNHGVS=NC_000010.11:g.71322979G>A;CLNREVSTAT=criteria_provided,_single_submitter;CLNSIG=Uncertain_significance;CLNVC=single_nucleotide_variant;CLNVCSO=SO:0001483;GENEINFO=SLC29A3:55315;MC=SO:0001619|non-coding_transcript_variant,SO:0001819|synonymous_variant,SO:0001623|5_prime_UTR_variant;ORIGIN=1;Pangolin=ENSG00000198246.9|2:0.0|1:-0.0
chr10	71322996	845613	A	G	.	.	ALLELEID=837185;CLNDN=Histiocytosis-lymphadenopathy_plus_syndrome;CLNDISDB=MONDO:MONDO:0011273,MedGen:C1864445,OMIM:602782,Orphanet:ORPHA168569;CLNHGVS=NC_000010.11:g.71322996A>G;CLNREVSTAT=criteria_provided,_single_submitter;CLNSIG=Uncertain_significance;CLNVC=single_nucleotide_variant;CLNVCSO=SO:0001483;GENEINFO=SLC29A3:55315;MC=SO:0001583|missense_variant,SO:0001619|non-coding_transcript_variant;ORIGIN=1;Pangolin=ENSG00000198246.9|-16:0.0|19:-0.0
chr10	71323002	573745	G	A	.	.	AF_ESP=8e-05;AF_EXAC=6e-05;ALLELEID=566463;CLNDN=Histiocytosis-lymphadenopathy_plus_syndrome;CLNDISDB=MONDO:MONDO:0011273,MedGen:C1864445,OMIM:602782,Orphanet:ORPHA168569;CLNHGVS=NC_000010.11:g.71323002G>A;CLNREVSTAT=criteria_provided,_single_submitter;CLNSIG=Uncertain_significance;CLNVC=single_nucleotide_variant;CLNVCSO=SO:0001483;GENEINFO=SLC29A3:55315;MC=SO:0001583|missense_variant,SO:0001619|non-coding_transcript_variant;ORIGIN=1;RS=370566644;Pangolin=ENSG00000198246.9|49:0.0|-22:-0.0
chr10	71323006	566819	C	G	.	.	AF_EXAC=1e-05;ALLELEID=566464;CLNDN=Histiocytosis-lymphadenopathy_plus_syndrome;CLNDISDB=MONDO:MONDO:0011273,MedGen:C1864445,OMIM:602782,Orphanet:ORPHA168569;CLNHGVS=NC_000010.11:g.71323006C>G;CLNREVSTAT=criteria_provided,_single_submitter;CLNSIG=Uncertain_significance;CLNVC=single_nucleotide_variant;CLNVCSO=SO:0001483;GENEINFO=SLC29A3:55315;MC=SO:0001583|missense_variant,SO:0001619|non-coding_transcript_variant;ORIGIN=1;RS=749057267;Pangolin=ENSG00000198246.9|48:0.01|9:-0.0
chr10	71323023	661241	C	T	.	.	AF_ESP=0.00015;AF_EXAC=0.00011;ALLELEID=639125;CLNDN=Histiocytosis-lymphadenopathy_plus_syndrome|not_provided;CLNDISDB=MONDO:MONDO:0011273,MedGen:C1864445,OMIM:602782,Orphanet:ORPHA168569|MedGen:CN517202;CLNHGVS=NC_000010.11:g.71323023C>T;CLNREVSTAT=criteria_provided,_multiple_submitters,_no_conflicts;CLNSIG=Uncertain_significance;CLNVC=single_nucleotide_variant;CLNVCSO=SO:0001483;GENEINFO=SLC29A3:55315;MC=SO:0001583|missense_variant,SO:0001619|non-coding_transcript_variant;ORIGIN=1;RS=138389471;Pangolin=ENSG00000198246.9|31:0.0|31:-0.0
chr10	71323059	943971	G	A	.	.	ALLELEID=940964;CLNDN=Histiocytosis-lymphadenopathy_plus_syndrome;CLNDISDB=MONDO:MONDO:0011273,MedGen:C1864445,OMIM:602782,Orphanet:ORPHA168569;CLNHGVS=NC_000010.11:g.71323059G>A;CLNREVSTAT=criteria_provided,_single_submitter;CLNSIG=Uncertain_significance;CLNVC=single_nucleotide_variant;CLNVCSO=SO:0001483;GENEINFO=SLC29A3:55315;MC=SO:0001627|intron_variant;ORIGIN=1;Pangolin=ENSG00000198246.9|1:0.13|-5:-0.2
chr10	71344210	934211	A	ACTACTTTGAGAGCTACCT	.	.	ALLELEID=935150;CLNDN=Histiocytosis-lymphadenopathy_plus_syndrome;CLNDISDB=MONDO:MONDO:0011273,MedGen:C1864445,OMIM:602782,Orphanet:ORPHA168569;CLNHGVS=NC_000010.11:g.71344211_71344228dup;CLNREVSTAT=criteria_provided,_single_submitter;CLNSIG=Uncertain_significance;CLNVC=Duplication;CLNVCSO=SO:1000035;CLNVI=Invitae:6128933;GENEINFO=SLC29A3:55315;MC=SO:0001821|inframe_insertion;ORIGIN=1;Pangolin=ENSG00000198246.9|-1:0.02|-1:-0.05
chr10	71344233	287017	G	A	.	.	AF_ESP=0.00031;AF_EXAC=0.00022;AF_TGP=0.0006;ALLELEID=271254;CLNDN=Histiocytosis-lymphadenopathy_plus_syndrome|not_provided;CLNDISDB=MONDO:MONDO:0011273,MedGen:C1864445,OMIM:602782,Orphanet:ORPHA168569|MedGen:CN517202;CLNHGVS=NC_000010.11:g.71344233G>A;CLNREVSTAT=criteria_provided,_multiple_submitters,_no_conflicts;CLNSIG=Uncertain_significance;CLNVC=single_nucleotide_variant;CLNVCSO=SO:0001483;CLNVI=Illumina_Clinical_Services_Laboratory,Illumina:752100;GENEINFO=SLC29A3:55315;MC=SO:0001583|missense_variant;ORIGIN=1;RS=138640615;Pangolin=ENSG00000198246.9|-49:0.0|-24:-0.03
chr10	71344245	571597	G	A	.	.	AF_EXAC=8e-05;AF_TGP=0.0004;ALLELEID=563931;CLNDN=Histiocytosis-lymphadenopathy_plus_syndrome;CLNDISDB=MONDO:MONDO:0011273,MedGen:C1864445,OMIM:602782,Orphanet:ORPHA168569;CLNHGVS=NC_000010.11:g.71344245G>A;CLNREVSTAT=criteria_provided,_multiple_submitters,_no_conflicts;CLNSIG=Uncertain_significance;CLNVC=single_nucleotide_variant;CLNVCSO=SO:0001483;CLNVI=Illumina_Clinical_Services_Laboratory,Illumina:217009;GENEINFO=SLC29A3:55315;MC=SO:0001583|missense_variant;ORIGIN=1;RS=180984559;Pangolin=ENSG00000198246.9|-18:0.0|-36:-0.03
chr10	71344248	996069	C	G	.	.	ALLELEID=983773;CLNDN=Histiocytosis-lymphadenopathy_plus_syndrome;CLNDISDB=MONDO:MONDO:0011273,MedGen:C1864445,OMIM:602782,Orphanet:ORPHA168569;CLNHGVS=NC_000010.11:g.71344248C>G;CLNREVSTAT=no_assertion_criteria_provided;CLNSIG=Uncertain_significance;CLNVC=single_nucleotide_variant;CLNVCSO=SO:0001483;GENEINFO=SLC29A3:55315;MC=SO:0001583|missense_variant;ORIGIN=4;Pangolin=ENSG00000198246.9|43:0.01|-39:-0.01
chr10	71344273	595707	A	G	.	.	AF_EXAC=2e-05;ALLELEID=586769;CLNDN=Histiocytosis-lymphadenopathy_plus_syndrome|not_provided;CLNDISDB=MONDO:MONDO:0011273,MedGen:C1864445,OMIM:602782,Orphanet:ORPHA168569|MedGen:CN517202;CLNHGVS=NC_000010.11:g.71344273A>G;CLNREVSTAT=criteria_provided,_multiple_submitters,_no_conflicts;CLNSIG=Uncertain_significance;CLNVC=single_nucleotide_variant;CLNVCSO=SO:0001483;GENEINFO=SLC29A3:55315;MC=SO:0001583|missense_variant;ORIGIN=1;RS=772599816;Pangolin=ENSG00000198246.9|1:0.0|18:-0.01
chr10	71344274	659845	C	A	.	.	ALLELEID=639126;CLNDN=Histiocytosis-lymphadenopathy_plus_syndrome;CLNDISDB=MONDO:MONDO:0011273,MedGen:C1864445,OMIM:602782,Orphanet:ORPHA168569;CLNHGVS=NC_000010.11:g.71344274C>A;CLNREVSTAT=criteria_provided,_single_submitter;CLNSIG=Uncertain_significance;CLNVC=single_nucleotide_variant;CLNVCSO=SO:0001483;GENEINFO=SLC29A3:55315;MC=SO:0001583|missense_variant;ORIGIN=1;RS=1327430777;Pangolin=ENSG00000198246.9|21:0.0|17:-0.02
chr10	71351552	593862	C	T	.	.	AF_EXAC=2e-05;ALLELEID=584925;CLNDN=not_provided;CLNDISDB=MedGen:CN517202;CLNHGVS=NC_000010.11:g.71351552C>T;CLNREVSTAT=criteria_provided,_single_submitter;CLNSIG=Uncertain_significance;CLNVC=single_nucleotide_variant;CLNVCSO=SO:0001483;GENEINFO=SLC29A3:55315;MC=SO:0001627|intron_variant;ORIGIN=1;RS=772475005;Pangolin=ENSG00000198246.9|10:0.03|18:-0.0
chr10	71351563	300359	G	A	.	.	AF_EXAC=0.00011;ALLELEID=321921;CLNDN=Histiocytosis-lymphadenopathy_plus_syndrome;CLNDISDB=MONDO:MONDO:0011273,MedGen:C1864445,OMIM:602782,Orphanet:ORPHA168569;CLNHGVS=NC_000010.11:g.71351563G>A;CLNREVSTAT=criteria_provided,_single_submitter;CLNSIG=Uncertain_significance;CLNVC=single_nucleotide_variant;CLNVCSO=SO:0001483;CLNVI=Illumina_Clinical_Services_Laboratory,Illumina:646933;GENEINFO=SLC29A3:55315;MC=SO:0001583|missense_variant,SO:0001619|non-coding_transcript_variant;ORIGIN=1;RS=768974539;Pangolin=ENSG00000198246.9|-1:0.01|-1:-0.01
chr10	71351573	1045379	A	G	.	.	ALLELEID=1029710;CLNDN=Histiocytosis-lymphadenopathy_plus_syndrome;CLNDISDB=MONDO:MONDO:0011273,MedGen:C1864445,OMIM:602782,Orphanet:ORPHA168569;CLNHGVS=NC_000010.11:g.71351573A>G;CLNREVSTAT=criteria_provided,_single_submitter;CLNSIG=Uncertain_significance;CLNVC=single_nucleotide_variant;CLNVCSO=SO:0001483;GENEINFO=SLC29A3:55315;MC=SO:0001583|missense_variant,SO:0001619|non-coding_transcript_variant;ORIGIN=1;Pangolin=ENSG00000198246.9|-11:0.01|-11:-0.0
chr10	71351575	1058674	A	G	.	.	ALLELEID=1046712;CLNDN=Histiocytosis-lymphadenopathy_plus_syndrome;CLNDISDB=MONDO:MONDO:0011273,MedGen:C1864445,OMIM:602782,Orphanet:ORPHA168569;CLNHGVS=NC_000010.11:g.71351575A>G;CLNREVSTAT=criteria_provided,_single_submitter;CLNSIG=Uncertain_significance;CLNVC=single_nucleotide_variant;CLNVCSO=SO:0001483;GENEINFO=SLC29A3:55315;MC=SO:0001583|missense_variant,SO:0001619|non-coding_transcript_variant;ORIGIN=1;Pangolin=ENSG00000198246.9|-13:0.01|-13:-0.01
chr10	71351598	655424	G	A	.	.	AF_EXAC=5e-05;ALLELEID=639127;CLNDN=Histiocytosis-lymphadenopathy_plus_syndrome;CLNDISDB=MONDO:MONDO:0011273,MedGen:C1864445,OMIM:602782,Orphanet:ORPHA168569;CLNHGVS=NC_000010.11:g.71351598G>A;CLNREVSTAT=criteria_provided,_single_submitter;CLNSIG=Uncertain_significance;CLNVC=single_nucleotide_variant;CLNVCSO=SO:0001483;GENEINFO=SLC29A3:55315;MC=SO:0001619|non-coding_transcript_variant,SO:0001819|synonymous_variant;ORIGIN=1;RS=374748823;Pangolin=ENSG00000198246.9|-36:0.01|-36:-0.02
chr10	71351602	654716	A	G	.	.	ALLELEID=639128;CLNDN=Histiocytosis-lymphadenopathy_plus_syndrome;CLNDISDB=MONDO:MONDO:0011273,MedGen:C1864445,OMIM:602782,Orphanet:ORPHA168569;CLNHGVS=NC_000010.11:g.71351602A>G;CLNREVSTAT=criteria_provided,_single_submitter;CLNSIG=Uncertain_significance;CLNVC=single_nucleotide_variant;CLNVCSO=SO:0001483;GENEINFO=SLC29A3:55315;MC=SO:0001583|missense_variant,SO:0001619|non-coding_transcript_variant;ORIGIN=1;RS=1589237723;Pangolin=ENSG00000198246.9|-40:0.0|-40:-0.0
chr10	71351609	1060657	C	G	.	.	ALLELEID=1046713;CLNDN=Histiocytosis-lymphadenopathy_plus_syndrome;CLNDISDB=MONDO:MONDO:0011273,MedGen:C1864445,OMIM:602782,Orphanet:ORPHA168569;CLNHGVS=NC_000010.11:g.71351609C>G;CLNREVSTAT=criteria_provided,_single_submitter;CLNSIG=Uncertain_significance;CLNVC=single_nucleotide_variant;CLNVCSO=SO:0001483;GENEINFO=SLC29A3:55315;MC=SO:0001583|missense_variant,SO:0001619|non-coding_transcript_variant;ORIGIN=1;Pangolin=ENSG00000198246.9|-47:0.0|-47:-0.01
chr10	71351642	871054	T	C	.	.	ALLELEID=859807;CLNDN=not_provided;CLNDISDB=MedGen:CN517202;CLNHGVS=NC_000010.11:g.71351642T>C;CLNREVSTAT=criteria_provided,_single_submitter;CLNSIG=Uncertain_significance;CLNVC=single_nucleotide_variant;CLNVCSO=SO:0001483;GENEINFO=SLC29A3:55315;MC=SO:0001583|missense_variant,SO:0001619|non-coding_transcript_variant;ORIGIN=1;Pangolin=ENSG00000198246.9|-8:0.0|-1:-0.0
chr10	71351662	660039	C	T	.	.	AF_ESP=0.00023;AF_EXAC=0.00021;AF_TGP=0.0004;ALLELEID=639129;CLNDN=Histiocytosis-lymphadenopathy_plus_syndrome;CLNDISDB=MONDO:MONDO:0011273,MedGen:C1864445,OMIM:602782,Orphanet:ORPHA168569;CLNHGVS=NC_000010.11:g.71351662C>T;CLNREVSTAT=criteria_provided,_single_submitter;CLNSIG=Uncertain_significance;CLNVC=single_nucleotide_variant;CLNVCSO=SO:0001483;GENEINFO=SLC29A3:55315;MC=SO:0001583|missense_variant,SO:0001619|non-coding_transcript_variant;ORIGIN=1;RS=148381602;Pangolin=ENSG00000198246.9|-1:0.0|-21:-0.0
chr10	71351684	1047378	T	C	.	.	ALLELEID=1029711;CLNDN=Histiocytosis-lymphadenopathy_plus_syndrome;CLNDISDB=MONDO:MONDO:0011273,MedGen:C1864445,OMIM:602782,Orphanet:ORPHA168569;CLNHGVS=NC_000010.11:g.71351684T>C;CLNREVSTAT=criteria_provided,_single_submitter;CLNSIG=Uncertain_significance;CLNVC=single_nucleotide_variant;CLNVCSO=SO:0001483;GENEINFO=SLC29A3:55315;MC=SO:0001583|missense_variant,SO:0001619|non-coding_transcript_variant;ORIGIN=1;Pangolin=ENSG00000198246.9|1:0.0|43:-0.0
chr10	71351686	1026693	G	C	.	.	ALLELEID=1009147;CLNDN=Histiocytosis-lymphadenopathy_plus_syndrome;CLNDISDB=MONDO:MONDO:0011273,MedGen:C1864445,OMIM:602782,Orphanet:ORPHA168569;CLNHGVS=NC_000010.11:g.71351686G>C;CLNREVSTAT=criteria_provided,_single_submitter;CLNSIG=Uncertain_significance;CLNVC=single_nucleotide_variant;CLNVCSO=SO:0001483;GENEINFO=SLC29A3:55315;MC=SO:0001583|missense_variant,SO:0001619|non-coding_transcript_variant;ORIGIN=1;Pangolin=ENSG00000198246.9|20:0.0|41:-0.0
chr10	71351694	536251	G	A	.	.	ALLELEID=525785;CLNDN=Histiocytosis-lymphadenopathy_plus_syndrome;CLNDISDB=MONDO:MONDO:0011273,MedGen:C1864445,OMIM:602782,Orphanet:ORPHA168569;CLNHGVS=NC_000010.11:g.71351694G>A;CLNREVSTAT=criteria_provided,_single_submitter;CLNSIG=Uncertain_significance;CLNVC=single_nucleotide_variant;CLNVCSO=SO:0001483;GENEINFO=SLC29A3:55315;MC=SO:0001583|missense_variant,SO:0001619|non-coding_transcript_variant;ORIGIN=1;RS=1554817114;Pangolin=ENSG00000198246.9|33:0.0|12:-0.0
chr10	71351695	654748	G	A	.	.	ALLELEID=639130;CLNDN=Histiocytosis-lymphadenopathy_plus_syndrome;CLNDISDB=MONDO:MONDO:0011273,MedGen:C1864445,OMIM:602782,Orphanet:ORPHA168569;CLNHGVS=NC_000010.11:g.71351695G>A;CLNREVSTAT=criteria_provided,_single_submitter;CLNSIG=Uncertain_significance;CLNVC=single_nucleotide_variant;CLNVCSO=SO:0001483;GENEINFO=SLC29A3:55315;MC=SO:0001583|missense_variant,SO:0001619|non-coding_transcript_variant;ORIGIN=1;RS=752487563;Pangolin=ENSG00000198246.9|32:0.0|-1:-0.0
chr10	71351707	1037800	G	A	.	.	ALLELEID=1029712;CLNDN=Histiocytosis-lymphadenopathy_plus_syndrome;CLNDISDB=MONDO:MONDO:0011273,MedGen:C1864445,OMIM:602782,Orphanet:ORPHA168569;CLNHGVS=NC_000010.11:g.71351707G>A;CLNREVSTAT=criteria_provided,_single_submitter;CLNSIG=Uncertain_significance;CLNVC=single_nucleotide_variant;CLNVCSO=SO:0001483;GENEINFO=SLC29A3:55315;MC=SO:0001583|missense_variant,SO:0001619|non-coding_transcript_variant;ORIGIN=1;Pangolin=ENSG00000198246.9|20:0.0|33:-0.0
chr10	71351708	880015	G	A	.	.	ALLELEID=866104;CLNDN=Histiocytosis-lymphadenopathy_plus_syndrome;CLNDISDB=MONDO:MONDO:0011273,MedGen:C1864445,OMIM:602782,Orphanet:ORPHA168569;CLNHGVS=NC_000010.11:g.71351708G>A;CLNREVSTAT=criteria_provided,_single_submitter;CLNSIG=Uncertain_significance;CLNVC=single_nucleotide_variant;CLNVCSO=SO:0001483;CLNVI=Illumina_Clinical_Services_Laboratory,Illumina:848579;GENEINFO=SLC29A3:55315;MC=SO:0001583|missense_variant,SO:0001619|non-coding_transcript_variant;ORIGIN=1;Pangolin=ENSG00000198246.9|19:0.0|-2:-0.0
chr10	71351739	502644	C	T	.	.	AF_EXAC=2e-05;ALLELEID=494067;CLNDN=not_provided;CLNDISDB=MedGen:CN517202;CLNHGVS=NC_000010.11:g.71351739C>T;CLNREVSTAT=criteria_provided,_single_submitter;CLNSIG=Uncertain_significance;CLNVC=single_nucleotide_variant;CLNVCSO=SO:0001483;GENEINFO=SLC29A3:55315;MC=SO:0001619|non-coding_transcript_variant,SO:0001819|synonymous_variant;ORIGIN=1;RS=773321774;Pangolin=ENSG00000198246.9|-45:0.0|49:-0.02
chr10	71351765	1039489	G	A	.	.	ALLELEID=1029713;CLNDN=Histiocytosis-lymphadenopathy_plus_syndrome;CLNDISDB=MONDO:MONDO:0011273,MedGen:C1864445,OMIM:602782,Orphanet:ORPHA168569;CLNHGVS=NC_000010.11:g.71351765G>A;CLNREVSTAT=criteria_provided,_single_submitter;CLNSIG=Uncertain_significance;CLNVC=single_nucleotide_variant;CLNVCSO=SO:0001483;GENEINFO=SLC29A3:55315;MC=SO:0001583|missense_variant,SO:0001619|non-coding_transcript_variant;ORIGIN=1;Pangolin=ENSG00000198246.9|23:0.01|1:-0.0
chr10	71351783	953136	T	C	.	.	ALLELEID=947027;CLNDN=Histiocytosis-lymphadenopathy_plus_syndrome;CLNDISDB=MONDO:MONDO:0011273,MedGen:C1864445,OMIM:602782,Orphanet:ORPHA168569;CLNHGVS=NC_000010.11:g.71351783T>C;CLNREVSTAT=criteria_provided,_single_submitter;CLNSIG=Uncertain_significance;CLNVC=single_nucleotide_variant;CLNVCSO=SO:0001483;GENEINFO=SLC29A3:55315;MC=SO:0001583|missense_variant,SO:0001619|non-coding_transcript_variant;ORIGIN=1;Pangolin=ENSG00000198246.9|5:0.0|5:-0.0
chr10	71356094	880016	C	T	.	.	ALLELEID=866105;CLNDN=Histiocytosis-lymphadenopathy_plus_syndrome;CLNDISDB=MONDO:MONDO:0011273,MedGen:C1864445,OMIM:602782,Orphanet:ORPHA168569;CLNHGVS=NC_000010.11:g.71356094C>T;CLNREVSTAT=criteria_provided,_single_submitter;CLNSIG=Uncertain_significance;CLNVC=single_nucleotide_variant;CLNVCSO=SO:0001483;CLNVI=Illumina_Clinical_Services_Laboratory,Illumina:1334592;GENEINFO=SLC29A3:55315;MC=SO:0001619|non-coding_transcript_variant,SO:0001819|synonymous_variant;ORIGIN=1;Pangolin=ENSG00000198246.9|-10:0.0|-13:-0.01
chr10	71356099	652332	C	T	.	.	AF_ESP=0.00038;AF_EXAC=0.00011;AF_TGP=0.0004;ALLELEID=639131;CLNDN=Histiocytosis-lymphadenopathy_plus_syndrome;CLNDISDB=MONDO:MONDO:0011273,MedGen:C1864445,OMIM:602782,Orphanet:ORPHA168569;CLNHGVS=NC_000010.11:g.71356099C>T;CLNREVSTAT=criteria_provided,_single_submitter;CLNSIG=Uncertain_significance;CLNVC=single_nucleotide_variant;CLNVCSO=SO:0001483;GENEINFO=SLC29A3:55315;MC=SO:0001583|missense_variant,SO:0001619|non-coding_transcript_variant;ORIGIN=1;RS=146654579;Pangolin=ENSG00000198246.9|-18:0.0|-18:-0.0
chr10	71356101	289299	G	A	.	.	AF_EXAC=2e-05;ALLELEID=273536;CLNDN=not_provided;CLNDISDB=MedGen:CN517202;CLNHGVS=NC_000010.11:g.71356101G>A;CLNREVSTAT=criteria_provided,_single_submitter;CLNSIG=Uncertain_significance;CLNVC=single_nucleotide_variant;CLNVCSO=SO:0001483;GENEINFO=SLC29A3:55315;MC=SO:0001583|missense_variant,SO:0001619|non-coding_transcript_variant;ORIGIN=1;RS=776552123;Pangolin=ENSG00000198246.9|-20:0.03|-1:-0.0
chr10	71356107	1001325	G	A	.	.	ALLELEID=993970;CLNDN=Histiocytosis-lymphadenopathy_plus_syndrome;CLNDISDB=MONDO:MONDO:0011273,MedGen:C1864445,OMIM:602782,Orphanet:ORPHA168569;CLNHGVS=NC_000010.11:g.71356107G>A;CLNREVSTAT=criteria_provided,_single_submitter;CLNSIG=Uncertain_significance;CLNVC=single_nucleotide_variant;CLNVCSO=SO:0001483;GENEINFO=SLC29A3:55315;MC=SO:0001583|missense_variant,SO:0001619|non-coding_transcript_variant;ORIGIN=1;Pangolin=ENSG00000198246.9|-26:0.01|-26:-0.0
chr10	71356120	860380	T	C	.	.	ALLELEID=837186;CLNDN=Histiocytosis-lymphadenopathy_plus_syndrome;CLNDISDB=MONDO:MONDO:0011273,MedGen:C1864445,OMIM:602782,Orphanet:ORPHA168569;CLNHGVS=NC_000010.11:g.71356120T>C;CLNREVSTAT=criteria_provided,_single_submitter;CLNSIG=Uncertain_significance;CLNVC=single_nucleotide_variant;CLNVCSO=SO:0001483;GENEINFO=SLC29A3:55315;MC=SO:0001583|missense_variant,SO:0001619|non-coding_transcript_variant;ORIGIN=1;Pangolin=ENSG00000198246.9|-39:0.0|-39:-0.0
chr10	71356144	840309	A	G	.	.	ALLELEID=837187;CLNDN=Histiocytosis-lymphadenopathy_plus_syndrome;CLNDISDB=MONDO:MONDO:0011273,MedGen:C1864445,OMIM:602782,Orphanet:ORPHA168569;CLNHGVS=NC_000010.11:g.71356144A>G;CLNREVSTAT=criteria_provided,_single_submitter;CLNSIG=Uncertain_significance;CLNVC=single_nucleotide_variant;CLNVCSO=SO:0001483;GENEINFO=SLC29A3:55315;MC=SO:0001583|missense_variant,SO:0001619|non-coding_transcript_variant;ORIGIN=1;Pangolin=ENSG00000198246.9|-1:0.0|1:-0.0
chr10	71356146	1051740	G	T	.	.	ALLELEID=1046714;CLNDN=Histiocytosis-lymphadenopathy_plus_syndrome;CLNDISDB=MONDO:MONDO:0011273,MedGen:C1864445,OMIM:602782,Orphanet:ORPHA168569;CLNHGVS=NC_000010.11:g.71356146G>T;CLNREVSTAT=criteria_provided,_single_submitter;CLNSIG=Uncertain_significance;CLNVC=single_nucleotide_variant;CLNVCSO=SO:0001483;GENEINFO=SLC29A3:55315;MC=SO:0001583|missense_variant,SO:0001619|non-coding_transcript_variant;ORIGIN=1;Pangolin=ENSG00000198246.9|-46:0.0|-1:-0.0
chr10	71356150	197834	G	A	.	.	ALLELEID=194995;CLNDN=not_provided;CLNDISDB=MedGen:CN517202;CLNHGVS=NC_000010.11:g.71356150G>A;CLNREVSTAT=criteria_provided,_single_submitter;CLNSIG=Uncertain_significance;CLNVC=single_nucleotide_variant;CLNVCSO=SO:0001483;GENEINFO=SLC29A3:55315;MC=SO:0001583|missense_variant,SO:0001619|non-coding_transcript_variant;ORIGIN=1;RS=794727732;Pangolin=ENSG00000198246.9|-8:0.0|-5:-0.0
chr10	71356157	595592	C	T	.	.	AF_ESP=0.002;AF_EXAC=0.0004;AF_TGP=0.0016;ALLELEID=586654;CLNDN=Histiocytosis-lymphadenopathy_plus_syndrome|not_provided;CLNDISDB=MONDO:MONDO:0011273,MedGen:C1864445,OMIM:602782,Orphanet:ORPHA168569|MedGen:CN517202;CLNHGVS=NC_000010.11:g.71356157C>T;CLNREVSTAT=criteria_provided,_conflicting_interpretations;CLNSIG=Conflicting_interpretations_of_pathogenicity;CLNSIGCONF=Benign(1),Likely_benign(1),Uncertain_significance(1);CLNVC=single_nucleotide_variant;CLNVCSO=SO:0001483;CLNVI=Illumina_Clinical_Services_Laboratory,Illumina:940600;GENEINFO=SLC29A3:55315;MC=SO:0001619|non-coding_transcript_variant,SO:0001819|synonymous_variant;ORIGIN=1;RS=113542201;Pangolin=ENSG00000198246.9|-12:0.0|-15:-0.0
chr10	71356158	300362	G	A	.	.	AF_ESP=0.00077;AF_EXAC=0.00027;AF_TGP=0.0002;ALLELEID=321933;CLNDN=Histiocytosis-lymphadenopathy_plus_syndrome;CLNDISDB=MONDO:MONDO:0011273,MedGen:C1864445,OMIM:602782,Orphanet:ORPHA168569;CLNHGVS=NC_000010.11:g.71356158G>A;CLNREVSTAT=criteria_provided,_multiple_submitters,_no_conflicts;CLNSIG=Uncertain_significance;CLNVC=single_nucleotide_variant;CLNVCSO=SO:0001483;CLNVI=Illumina_Clinical_Services_Laboratory,Illumina:92219;GENEINFO=SLC29A3:55315;MC=SO:0001583|missense_variant,SO:0001619|non-coding_transcript_variant;ORIGIN=1;RS=147701543;Pangolin=ENSG00000198246.9|-13:0.0|-16:-0.0
chr10	71356177	576880	C	T	.	.	AF_ESP=0.00054;AF_EXAC=0.00038;AF_TGP=0.001;ALLELEID=564730;CLNDN=Histiocytosis-lymphadenopathy_plus_syndrome;CLNDISDB=MONDO:MONDO:0011273,MedGen:C1864445,OMIM:602782,Orphanet:ORPHA168569;CLNHGVS=NC_000010.11:g.71356177C>T;CLNREVSTAT=criteria_provided,_multiple_submitters,_no_conflicts;CLNSIG=Uncertain_significance;CLNVC=single_nucleotide_variant;CLNVCSO=SO:0001483;GENEINFO=SLC29A3:55315;MC=SO:0001583|missense_variant,SO:0001619|non-coding_transcript_variant;ORIGIN=1;RS=147552838;Pangolin=ENSG00000198246.9|-32:0.0|-35:-0.0
chr10	71356182	999006	ACTG	A	.	.	ALLELEID=993971;CLNDN=Histiocytosis-lymphadenopathy_plus_syndrome;CLNDISDB=MONDO:MONDO:0011273,MedGen:C1864445,OMIM:602782,Orphanet:ORPHA168569;CLNHGVS=NC_000010.11:g.71356183_71356185del;CLNREVSTAT=criteria_provided,_single_submitter;CLNSIG=Uncertain_significance;CLNVC=Deletion;CLNVCSO=SO:0000159;GENEINFO=SLC29A3:55315;MC=SO:0001619|non-coding_transcript_variant,SO:0001820|inframe_indel;ORIGIN=1;Pangolin=ENSG00000198246.9|52:0.01|-37:-0.0
chr10	71356189	660248	T	G	.	.	ALLELEID=639132;CLNDN=Histiocytosis-lymphadenopathy_plus_syndrome;CLNDISDB=MONDO:MONDO:0011273,MedGen:C1864445,OMIM:602782,Orphanet:ORPHA168569;CLNHGVS=NC_000010.11:g.71356189T>G;CLNREVSTAT=criteria_provided,_single_submitter;CLNSIG=Uncertain_significance;CLNVC=single_nucleotide_variant;CLNVCSO=SO:0001483;GENEINFO=SLC29A3:55315;MC=SO:0001583|missense_variant,SO:0001619|non-coding_transcript_variant;ORIGIN=1;RS=1589240617;Pangolin=ENSG00000198246.9|-44:0.0|45:-0.0
chr10	71356207	1037691	G	A	.	.	ALLELEID=1029714;CLNDN=Histiocytosis-lymphadenopathy_plus_syndrome;CLNDISDB=MONDO:MONDO:0011273,MedGen:C1864445,OMIM:602782,Orphanet:ORPHA168569;CLNHGVS=NC_000010.11:g.71356207G>A;CLNREVSTAT=criteria_provided,_single_submitter;CLNSIG=Uncertain_significance;CLNVC=single_nucleotide_variant;CLNVCSO=SO:0001483;GENEINFO=SLC29A3:55315;MC=SO:0001583|missense_variant,SO:0001619|non-coding_transcript_variant;ORIGIN=1;Pangolin=ENSG00000198246.9|36:0.01|37:-0.0
chr10	71356213	851399	A	G	.	.	ALLELEID=837188;CLNDN=Histiocytosis-lymphadenopathy_plus_syndrome;CLNDISDB=MONDO:MONDO:0011273,MedGen:C1864445,OMIM:602782,Orphanet:ORPHA168569;CLNHGVS=NC_000010.11:g.71356213A>G;CLNREVSTAT=criteria_provided,_single_submitter;CLNSIG=Uncertain_significance;CLNVC=single_nucleotide_variant;CLNVCSO=SO:0001483;GENEINFO=SLC29A3:55315;MC=SO:0001583|missense_variant,SO:0001619|non-coding_transcript_variant;ORIGIN=1;Pangolin=ENSG00000198246.9|36:0.0|30:-0.03
chr10	71356240	646281	C	G	.	.	ALLELEID=639133;CLNDN=Histiocytosis-lymphadenopathy_plus_syndrome;CLNDISDB=MONDO:MONDO:0011273,MedGen:C1864445,OMIM:602782,Orphanet:ORPHA168569;CLNHGVS=NC_000010.11:g.71356240C>G;CLNREVSTAT=criteria_provided,_single_submitter;CLNSIG=Uncertain_significance;CLNVC=single_nucleotide_variant;CLNVCSO=SO:0001483;GENEINFO=SLC29A3:55315;MC=SO:0001583|missense_variant,SO:0001619|non-coding_transcript_variant;ORIGIN=1;RS=148164425;Pangolin=ENSG00000198246.9|9:0.01|3:-0.05
chr10	71356240	950014	C	T	.	.	ALLELEID=925911;CLNDN=Histiocytosis-lymphadenopathy_plus_syndrome;CLNDISDB=MONDO:MONDO:0011273,MedGen:C1864445,OMIM:602782,Orphanet:ORPHA168569;CLNHGVS=NC_000010.11:g.71356240C>T;CLNREVSTAT=criteria_provided,_single_submitter;CLNSIG=Uncertain_significance;CLNVC=single_nucleotide_variant;CLNVCSO=SO:0001483;GENEINFO=SLC29A3:55315;MC=SO:0001583|missense_variant,SO:0001619|non-coding_transcript_variant;ORIGIN=1;Pangolin=ENSG00000198246.9|-6:0.19|3:-0.06
chr10	71361977	300364	C	T	.	.	AF_ESP=8e-05;AF_EXAC=1e-05;ALLELEID=315875;CLNDN=Histiocytosis-lymphadenopathy_plus_syndrome;CLNDISDB=MONDO:MONDO:0011273,MedGen:C1864445,OMIM:602782,Orphanet:ORPHA168569;CLNHGVS=NC_000010.11:g.71361977C>T;CLNREVSTAT=criteria_provided,_multiple_submitters,_no_conflicts;CLNSIG=Uncertain_significance;CLNVC=single_nucleotide_variant;CLNVCSO=SO:0001483;CLNVI=Illumina_Clinical_Services_Laboratory,Illumina:721065;GENEINFO=SLC29A3:55315;MC=SO:0001583|missense_variant,SO:0001619|non-coding_transcript_variant,SO:0001624|3_prime_UTR_variant;ORIGIN=1;RS=142991278;Pangolin=ENSG00000198246.9|24:0.0|-23:-0.01
chr10	71361978	662093	G	A	.	.	AF_ESP=8e-05;AF_EXAC=2e-05;AF_TGP=0.0002;ALLELEID=639134;CLNDN=Histiocytosis-lymphadenopathy_plus_syndrome;CLNDISDB=MONDO:MONDO:0011273,MedGen:C1864445,OMIM:602782,Orphanet:ORPHA168569;CLNHGVS=NC_000010.11:g.71361978G>A;CLNREVSTAT=criteria_provided,_single_submitter;CLNSIG=Uncertain_significance;CLNVC=single_nucleotide_variant;CLNVCSO=SO:0001483;GENEINFO=SLC29A3:55315;MC=SO:0001619|non-coding_transcript_variant,SO:0001819|synonymous_variant,SO:0001624|3_prime_UTR_variant;ORIGIN=1;RS=370631755;Pangolin=ENSG00000198246.9|2:0.01|-24:-0.01
chr10	71361979	1023478	G	A	.	.	ALLELEID=1009148;CLNDN=Histiocytosis-lymphadenopathy_plus_syndrome;CLNDISDB=MONDO:MONDO:0011273,MedGen:C1864445,OMIM:602782,Orphanet:ORPHA168569;CLNHGVS=NC_000010.11:g.71361979G>A;CLNREVSTAT=criteria_provided,_single_submitter;CLNSIG=Uncertain_significance;CLNVC=single_nucleotide_variant;CLNVCSO=SO:0001483;GENEINFO=SLC29A3:55315;MC=SO:0001583|missense_variant,SO:0001619|non-coding_transcript_variant,SO:0001624|3_prime_UTR_variant;ORIGIN=1;Pangolin=ENSG00000198246.9|-25:0.0|-25:-0.01
chr10	71361980	651684	C	A	.	.	AF_EXAC=5e-05;ALLELEID=639135;CLNDN=Histiocytosis-lymphadenopathy_plus_syndrome|not_provided;CLNDISDB=MONDO:MONDO:0011273,MedGen:C1864445,OMIM:602782,Orphanet:ORPHA168569|MedGen:CN517202;CLNHGVS=NC_000010.11:g.71361980C>A;CLNREVSTAT=criteria_provided,_multiple_submitters,_no_conflicts;CLNSIG=Uncertain_significance;CLNVC=single_nucleotide_variant;CLNVCSO=SO:0001483;GENEINFO=SLC29A3:55315;MC=SO:0001583|missense_variant,SO:0001619|non-coding_transcript_variant,SO:0001624|3_prime_UTR_variant;ORIGIN=1;RS=757102651;Pangolin=ENSG00000198246.9|-26:0.01|-27:-0.0
chr10	71361984	750645	T	C	.	.	ALLELEID=752217;CLNDN=Histiocytosis-lymphadenopathy_plus_syndrome|not_provided;CLNDISDB=MONDO:MONDO:0011273,MedGen:C1864445,OMIM:602782,Orphanet:ORPHA168569|MedGen:CN517202;CLNHGVS=NC_000010.11:g.71361984T>C;CLNREVSTAT=criteria_provided,_conflicting_interpretations;CLNSIG=Conflicting_interpretations_of_pathogenicity;CLNSIGCONF=Likely_benign(1),Uncertain_significance(1);CLNVC=single_nucleotide_variant;CLNVCSO=SO:0001483;CLNVI=Illumina_Clinical_Services_Laboratory,Illumina:1380880;GENEINFO=SLC29A3:55315;MC=SO:0001619|non-coding_transcript_variant,SO:0001819|synonymous_variant,SO:0001624|3_prime_UTR_variant;ORIGIN=1;RS=896755457;Pangolin=ENSG00000198246.9|-30:0.01|17:-0.0
chr10	71362035	300365	G	A	.	.	AF_TGP=0.0006;ALLELEID=315881;CLNDN=Histiocytosis-lymphadenopathy_plus_syndrome;CLNDISDB=MONDO:MONDO:0011273,MedGen:C1864445,OMIM:602782,Orphanet:ORPHA168569;CLNHGVS=NC_000010.11:g.71362035G>A;CLNREVSTAT=criteria_provided,_conflicting_interpretations;CLNSIG=Conflicting_interpretations_of_pathogenicity;CLNSIGCONF=Likely_benign(1),Uncertain_significance(1);CLNVC=single_nucleotide_variant;CLNVCSO=SO:0001483;CLNVI=Illumina_Clinical_Services_Laboratory,Illumina:668635;GENEINFO=SLC29A3:55315;MC=SO:0001619|non-coding_transcript_variant,SO:0001819|synonymous_variant,SO:0001624|3_prime_UTR_variant;ORIGIN=1;RS=566110994;Pangolin=ENSG00000198246.9|2:0.0|12:-0.0
chr10	71362042	566799	T	A	.	.	AF_ESP=8e-05;AF_EXAC=4e-05;ALLELEID=566471;CLNDN=Histiocytosis-lymphadenopathy_plus_syndrome;CLNDISDB=MONDO:MONDO:0011273,MedGen:C1864445,OMIM:602782,Orphanet:ORPHA168569;CLNHGVS=NC_000010.11:g.71362042T>A;CLNREVSTAT=criteria_provided,_single_submitter;CLNSIG=Uncertain_significance;CLNVC=single_nucleotide_variant;CLNVCSO=SO:0001483;GENEINFO=SLC29A3:55315;MC=SO:0001583|missense_variant,SO:0001619|non-coding_transcript_variant,SO:0001624|3_prime_UTR_variant;ORIGIN=1;RS=368747183;Pangolin=ENSG00000198246.9|48:0.0|5:-0.0
chr10	71362052	859278	T	C	.	.	ALLELEID=837189;CLNDN=Histiocytosis-lymphadenopathy_plus_syndrome;CLNDISDB=MONDO:MONDO:0011273,MedGen:C1864445,OMIM:602782,Orphanet:ORPHA168569;CLNHGVS=NC_000010.11:g.71362052T>C;CLNREVSTAT=criteria_provided,_single_submitter;CLNSIG=Uncertain_significance;CLNVC=single_nucleotide_variant;CLNVCSO=SO:0001483;GENEINFO=SLC29A3:55315;MC=SO:0001583|missense_variant,SO:0001619|non-coding_transcript_variant,SO:0001624|3_prime_UTR_variant;ORIGIN=1;Pangolin=ENSG00000198246.9|38:0.0|-5:-0.0
chr10	71362054	969066	G	C	.	.	ALLELEID=956152;CLNDN=Histiocytosis-lymphadenopathy_plus_syndrome;CLNDISDB=MONDO:MONDO:0011273,MedGen:C1864445,OMIM:602782,Orphanet:ORPHA168569;CLNHGVS=NC_000010.11:g.71362054G>C;CLNREVSTAT=criteria_provided,_single_submitter;CLNSIG=Uncertain_significance;CLNVC=single_nucleotide_variant;CLNVCSO=SO:0001483;GENEINFO=SLC29A3:55315;MC=SO:0001583|missense_variant,SO:0001619|non-coding_transcript_variant,SO:0001624|3_prime_UTR_variant;ORIGIN=1;Pangolin=ENSG00000198246.9|36:0.0|-7:-0.0
chr10	71362094	864492	C	T	.	.	ALLELEID=837190;CLNDN=Histiocytosis-lymphadenopathy_plus_syndrome;CLNDISDB=MONDO:MONDO:0011273,MedGen:C1864445,OMIM:602782,Orphanet:ORPHA168569;CLNHGVS=NC_000010.11:g.71362094C>T;CLNREVSTAT=criteria_provided,_single_submitter;CLNSIG=Uncertain_significance;CLNVC=single_nucleotide_variant;CLNVCSO=SO:0001483;GENEINFO=SLC29A3:55315;MC=SO:0001583|missense_variant,SO:0001619|non-coding_transcript_variant,SO:0001624|3_prime_UTR_variant;ORIGIN=1;Pangolin=ENSG00000198246.9|46:0.0|-4:-0.0
chr10	71362100	300366	G	A	.	.	AF_EXAC=4e-05;AF_TGP=0.0002;ALLELEID=315882;CLNDN=Histiocytosis-lymphadenopathy_plus_syndrome;CLNDISDB=MONDO:MONDO:0011273,MedGen:C1864445,OMIM:602782,Orphanet:ORPHA168569;CLNHGVS=NC_000010.11:g.71362100G>A;CLNREVSTAT=criteria_provided,_single_submitter;CLNSIG=Uncertain_significance;CLNVC=single_nucleotide_variant;CLNVCSO=SO:0001483;CLNVI=Illumina_Clinical_Services_Laboratory,Illumina:578804;GENEINFO=SLC29A3:55315;MC=SO:0001583|missense_variant,SO:0001619|non-coding_transcript_variant,SO:0001624|3_prime_UTR_variant;ORIGIN=1;RS=556688985;Pangolin=ENSG00000198246.9|40:0.0|-10:-0.0
chr10	71362126	300367	T	G	.	.	AF_ESP=0.001;AF_EXAC=0.00075;AF_TGP=0.0008;ALLELEID=322638;CLNDN=Histiocytosis-lymphadenopathy_plus_syndrome;CLNDISDB=MONDO:MONDO:0011273,MedGen:C1864445,OMIM:602782,Orphanet:ORPHA168569;CLNHGVS=NC_000010.11:g.71362126T>G;CLNREVSTAT=criteria_provided,_multiple_submitters,_no_conflicts;CLNSIG=Uncertain_significance;CLNVC=single_nucleotide_variant;CLNVCSO=SO:0001483;CLNVI=Illumina_Clinical_Services_Laboratory,Illumina:223149;GENEINFO=SLC29A3:55315;MC=SO:0001583|missense_variant,SO:0001619|non-coding_transcript_variant,SO:0001624|3_prime_UTR_variant;ORIGIN=1;RS=139066012;Pangolin=ENSG00000198246.9|-36:0.0|14:-0.01
chr10	71362153	536250	G	A	.	.	AF_ESP=8e-05;AF_EXAC=1e-05;ALLELEID=525371;CLNDN=Histiocytosis-lymphadenopathy_plus_syndrome;CLNDISDB=MONDO:MONDO:0011273,MedGen:C1864445,OMIM:602782,Orphanet:ORPHA168569;CLNHGVS=NC_000010.11:g.71362153G>A;CLNREVSTAT=criteria_provided,_single_submitter;CLNSIG=Uncertain_significance;CLNVC=single_nucleotide_variant;CLNVCSO=SO:0001483;GENEINFO=SLC29A3:55315;MC=SO:0001583|missense_variant,SO:0001619|non-coding_transcript_variant,SO:0001624|3_prime_UTR_variant;ORIGIN=1;RS=144183340;Pangolin=ENSG00000198246.9|33:0.0|-13:-0.0
chr10	71362166	536247	A	G	.	.	ALLELEID=525453;CLNDN=Histiocytosis-lymphadenopathy_plus_syndrome;CLNDISDB=MONDO:MONDO:0011273,MedGen:C1864445,OMIM:602782,Orphanet:ORPHA168569;CLNHGVS=NC_000010.11:g.71362166A>G;CLNREVSTAT=criteria_provided,_single_submitter;CLNSIG=Uncertain_significance;CLNVC=single_nucleotide_variant;CLNVCSO=SO:0001483;GENEINFO=SLC29A3:55315;MC=SO:0001583|missense_variant,SO:0001619|non-coding_transcript_variant,SO:0001624|3_prime_UTR_variant;ORIGIN=1;RS=1554818046;Pangolin=ENSG00000198246.9|-26:0.0|20:-0.0
chr10	71362167	709157	C	T	.	.	AF_ESP=0.00046;AF_EXAC=0.00036;AF_TGP=0.001;ALLELEID=724051;CLNDN=Histiocytosis-lymphadenopathy_plus_syndrome;CLNDISDB=MONDO:MONDO:0011273,MedGen:C1864445,OMIM:602782,Orphanet:ORPHA168569;CLNHGVS=NC_000010.11:g.71362167C>T;CLNREVSTAT=criteria_provided,_conflicting_interpretations;CLNSIG=Conflicting_interpretations_of_pathogenicity;CLNSIGCONF=Likely_benign(1),Uncertain_significance(1);CLNVC=single_nucleotide_variant;CLNVCSO=SO:0001483;CLNVI=Illumina_Clinical_Services_Laboratory,Illumina:863472;GENEINFO=SLC29A3:55315;MC=SO:0001619|non-coding_transcript_variant,SO:0001819|synonymous_variant,SO:0001624|3_prime_UTR_variant;ORIGIN=1;RS=147814367;Pangolin=ENSG00000198246.9|-49:0.0|19:-0.0
chr10	71362171	571766	G	A	.	.	AF_ESP=8e-05;AF_EXAC=0.00015;ALLELEID=563933;CLNDN=Histiocytosis-lymphadenopathy_plus_syndrome;CLNDISDB=MONDO:MONDO:0011273,MedGen:C1864445,OMIM:602782,Orphanet:ORPHA168569;CLNHGVS=NC_000010.11:g.71362171G>A;CLNREVSTAT=criteria_provided,_single_submitter;CLNSIG=Uncertain_significance;CLNVC=single_nucleotide_variant;CLNVCSO=SO:0001483;GENEINFO=SLC29A3:55315;MC=SO:0001583|missense_variant,SO:0001619|non-coding_transcript_variant,SO:0001624|3_prime_UTR_variant;ORIGIN=1;RS=200004327;Pangolin=ENSG00000198246.9|3:0.0|15:-0.0
chr10	71362186	806501	G	A	.	.	AF_EXAC=7e-05;ALLELEID=796446;CLNDN=not_provided;CLNDISDB=MedGen:CN517202;CLNHGVS=NC_000010.11:g.71362186G>A;CLNREVSTAT=criteria_provided,_single_submitter;CLNSIG=Uncertain_significance;CLNVC=single_nucleotide_variant;CLNVCSO=SO:0001483;GENEINFO=SLC29A3:55315;MC=SO:0001583|missense_variant,SO:0001619|non-coding_transcript_variant,SO:0001624|3_prime_UTR_variant;ORIGIN=1;RS=769377761;Pangolin=ENSG00000198246.9|-46:0.01|0:-0.01
chr10	71362190	652586	C	T	.	.	AF_EXAC=4e-05;AF_TGP=0.0002;ALLELEID=639138;CLNDN=Histiocytosis-lymphadenopathy_plus_syndrome;CLNDISDB=MONDO:MONDO:0011273,MedGen:C1864445,OMIM:602782,Orphanet:ORPHA168569;CLNHGVS=NC_000010.11:g.71362190C>T;CLNREVSTAT=criteria_provided,_single_submitter;CLNSIG=Uncertain_significance;CLNVC=single_nucleotide_variant;CLNVCSO=SO:0001483;GENEINFO=SLC29A3:55315;MC=SO:0001583|missense_variant,SO:0001619|non-coding_transcript_variant,SO:0001624|3_prime_UTR_variant;ORIGIN=1;RS=200249218;Pangolin=ENSG00000198246.9|43:0.0|-4:-0.01
chr10	71362197	878860	A	G	.	.	ALLELEID=866106;CLNDN=Histiocytosis-lymphadenopathy_plus_syndrome;CLNDISDB=MONDO:MONDO:0011273,MedGen:C1864445,OMIM:602782,Orphanet:ORPHA168569;CLNHGVS=NC_000010.11:g.71362197A>G;CLNREVSTAT=criteria_provided,_single_submitter;CLNSIG=Uncertain_significance;CLNVC=single_nucleotide_variant;CLNVCSO=SO:0001483;CLNVI=Illumina_Clinical_Services_Laboratory,Illumina:596254;GENEINFO=SLC29A3:55315;MC=SO:0001619|non-coding_transcript_variant,SO:0001819|synonymous_variant,SO:0001624|3_prime_UTR_variant;ORIGIN=1;Pangolin=ENSG00000198246.9|-21:0.0|-11:-0.0
chr10	71362241	1043893	T	C	.	.	ALLELEID=1029715;CLNDN=Histiocytosis-lymphadenopathy_plus_syndrome;CLNDISDB=MONDO:MONDO:0011273,MedGen:C1864445,OMIM:602782,Orphanet:ORPHA168569;CLNHGVS=NC_000010.11:g.71362241T>C;CLNREVSTAT=criteria_provided,_single_submitter;CLNSIG=Uncertain_significance;CLNVC=single_nucleotide_variant;CLNVCSO=SO:0001483;GENEINFO=SLC29A3:55315;MC=SO:0001583|missense_variant,SO:0001619|non-coding_transcript_variant,SO:0001624|3_prime_UTR_variant;ORIGIN=1;Pangolin=ENSG00000198246.9|-8:0.0|49:-0.0
chr10	71362267	30949	C	T	.	.	AF_EXAC=3e-05;ALLELEID=39906;CLNDN=Histiocytosis-lymphadenopathy_plus_syndrome|not_provided;CLNDISDB=MONDO:MONDO:0011273,MedGen:C1864445,OMIM:602782,Orphanet:ORPHA168569|MedGen:CN517202;CLNHGVS=NC_000010.11:g.71362267C>T;CLNREVSTAT=criteria_provided,_conflicting_interpretations;CLNSIG=Conflicting_interpretations_of_pathogenicity;CLNSIGCONF=Pathogenic(2),Uncertain_significance(1);CLNVC=single_nucleotide_variant;CLNVCSO=SO:0001483;CLNVI=OMIM_Allelic_Variant:612373.0011|UniProtKB_(protein):Q9BZD2#VAR_067807;GENEINFO=SLC29A3:55315;MC=SO:0001583|missense_variant,SO:0001619|non-coding_transcript_variant,SO:0001624|3_prime_UTR_variant;ORIGIN=1;RS=387907067;Pangolin=ENSG00000198246.9|-10:0.0|23:-0.01
chr10	71362301	998922	C	T	.	.	ALLELEID=993972;CLNDN=Histiocytosis-lymphadenopathy_plus_syndrome;CLNDISDB=MONDO:MONDO:0011273,MedGen:C1864445,OMIM:602782,Orphanet:ORPHA168569;CLNHGVS=NC_000010.11:g.71362301C>T;CLNREVSTAT=criteria_provided,_single_submitter;CLNSIG=Uncertain_significance;CLNVC=single_nucleotide_variant;CLNVCSO=SO:0001483;GENEINFO=SLC29A3:55315;MC=SO:0001583|missense_variant,SO:0001619|non-coding_transcript_variant,SO:0001624|3_prime_UTR_variant;ORIGIN=1;Pangolin=ENSG00000198246.9|21:0.0|-11:-0.01
chr10	71362304	863259	A	G	.	.	ALLELEID=837191;CLNDN=Histiocytosis-lymphadenopathy_plus_syndrome;CLNDISDB=MONDO:MONDO:0011273,MedGen:C1864445,OMIM:602782,Orphanet:ORPHA168569;CLNHGVS=NC_000010.11:g.71362304A>G;CLNREVSTAT=criteria_provided,_single_submitter;CLNSIG=Uncertain_significance;CLNVC=single_nucleotide_variant;CLNVCSO=SO:0001483;GENEINFO=SLC29A3:55315;MC=SO:0001583|missense_variant,SO:0001619|non-coding_transcript_variant,SO:0001624|3_prime_UTR_variant;ORIGIN=1;Pangolin=ENSG00000198246.9|18:0.0|-14:-0.01
chr10	71362313	967893	C	T	.	.	ALLELEID=956153;CLNDN=Histiocytosis-lymphadenopathy_plus_syndrome;CLNDISDB=MONDO:MONDO:0011273,MedGen:C1864445,OMIM:602782,Orphanet:ORPHA168569;CLNHGVS=NC_000010.11:g.71362313C>T;CLNREVSTAT=criteria_provided,_single_submitter;CLNSIG=Uncertain_significance;CLNVC=single_nucleotide_variant;CLNVCSO=SO:0001483;GENEINFO=SLC29A3:55315;MC=SO:0001583|missense_variant,SO:0001619|non-coding_transcript_variant,SO:0001624|3_prime_UTR_variant;ORIGIN=1;Pangolin=ENSG00000198246.9|-2:0.02|9:-0.0
chr10	71362315	1002682	C	G	.	.	ALLELEID=993973;CLNDN=Histiocytosis-lymphadenopathy_plus_syndrome;CLNDISDB=MONDO:MONDO:0011273,MedGen:C1864445,OMIM:602782,Orphanet:ORPHA168569;CLNHGVS=NC_000010.11:g.71362315C>G;CLNREVSTAT=criteria_provided,_single_submitter;CLNSIG=Uncertain_significance;CLNVC=single_nucleotide_variant;CLNVCSO=SO:0001483;GENEINFO=SLC29A3:55315;MC=SO:0001583|missense_variant,SO:0001619|non-coding_transcript_variant,SO:0001624|3_prime_UTR_variant;ORIGIN=1;Pangolin=ENSG00000198246.9|-25:0.01|7:-0.0
chr10	71362315	857418	C	T	.	.	ALLELEID=837192;CLNDN=Histiocytosis-lymphadenopathy_plus_syndrome;CLNDISDB=MONDO:MONDO:0011273,MedGen:C1864445,OMIM:602782,Orphanet:ORPHA168569;CLNHGVS=NC_000010.11:g.71362315C>T;CLNREVSTAT=criteria_provided,_single_submitter;CLNSIG=Uncertain_significance;CLNVC=single_nucleotide_variant;CLNVCSO=SO:0001483;GENEINFO=SLC29A3:55315;MC=SO:0001583|missense_variant,SO:0001619|non-coding_transcript_variant,SO:0001624|3_prime_UTR_variant;ORIGIN=1;Pangolin=ENSG00000198246.9|-25:0.01|-25:-0.0
chr10	71362322	1020221	G	C	.	.	ALLELEID=1009149;CLNDN=Histiocytosis-lymphadenopathy_plus_syndrome;CLNDISDB=MONDO:MONDO:0011273,MedGen:C1864445,OMIM:602782,Orphanet:ORPHA168569;CLNHGVS=NC_000010.11:g.71362322G>C;CLNREVSTAT=criteria_provided,_single_submitter;CLNSIG=Uncertain_significance;CLNVC=single_nucleotide_variant;CLNVCSO=SO:0001483;GENEINFO=SLC29A3:55315;MC=SO:0001583|missense_variant,SO:0001619|non-coding_transcript_variant,SO:0001624|3_prime_UTR_variant;ORIGIN=1;Pangolin=ENSG00000198246.9|44:0.0|-32:-0.02
chr10	71362327	468350	G	A	.	.	ALLELEID=460135;CLNDN=Histiocytosis-lymphadenopathy_plus_syndrome;CLNDISDB=MONDO:MONDO:0011273,MedGen:C1864445,OMIM:602782,Orphanet:ORPHA168569;CLNHGVS=NC_000010.11:g.71362327G>A;CLNREVSTAT=criteria_provided,_single_submitter;CLNSIG=Uncertain_significance;CLNVC=single_nucleotide_variant;CLNVCSO=SO:0001483;GENEINFO=SLC29A3:55315;MC=SO:0001583|missense_variant,SO:0001619|non-coding_transcript_variant,SO:0001624|3_prime_UTR_variant;ORIGIN=1;RS=200001297;Pangolin=ENSG00000198246.9|-37:0.02|-5:-0.01
chr10	71362327	1025167	G	C	.	.	ALLELEID=1009150;CLNDN=Histiocytosis-lymphadenopathy_plus_syndrome;CLNDISDB=MONDO:MONDO:0011273,MedGen:C1864445,OMIM:602782,Orphanet:ORPHA168569;CLNHGVS=NC_000010.11:g.71362327G>C;CLNREVSTAT=criteria_provided,_single_submitter;CLNSIG=Uncertain_significance;CLNVC=single_nucleotide_variant;CLNVCSO=SO:0001483;GENEINFO=SLC29A3:55315;MC=SO:0001583|missense_variant,SO:0001619|non-coding_transcript_variant,SO:0001624|3_prime_UTR_variant;ORIGIN=1;Pangolin=ENSG00000198246.9|-37:0.01|-5:-0.01
chr10	71362360	662945	G	A	.	.	ALLELEID=639139;CLNDN=Histiocytosis-lymphadenopathy_plus_syndrome;CLNDISDB=MONDO:MONDO:0011273,MedGen:C1864445,OMIM:602782,Orphanet:ORPHA168569;CLNHGVS=NC_000010.11:g.71362360G>A;CLNREVSTAT=criteria_provided,_single_submitter;CLNSIG=Uncertain_significance;CLNVC=single_nucleotide_variant;CLNVCSO=SO:0001483;GENEINFO=SLC29A3:55315;MC=SO:0001583|missense_variant,SO:0001619|non-coding_transcript_variant,SO:0001624|3_prime_UTR_variant;ORIGIN=1;RS=770560831;Pangolin=ENSG00000198246.9|18:0.0|6:-0.0
chr10	71362381	300369	C	T	.	.	AF_EXAC=2e-05;ALLELEID=310637;CLNDN=Histiocytosis-lymphadenopathy_plus_syndrome;CLNDISDB=MONDO:MONDO:0011273,MedGen:C1864445,OMIM:602782,Orphanet:ORPHA168569;CLNHGVS=NC_000010.11:g.71362381C>T;CLNREVSTAT=criteria_provided,_multiple_submitters,_no_conflicts;CLNSIG=Uncertain_significance;CLNVC=single_nucleotide_variant;CLNVCSO=SO:0001483;CLNVI=Illumina_Clinical_Services_Laboratory,Illumina:282592;GENEINFO=SLC29A3:55315;MC=SO:0001583|missense_variant,SO:0001619|non-coding_transcript_variant,SO:0001624|3_prime_UTR_variant;ORIGIN=1;RS=746998307;Pangolin=ENSG00000198246.9|-2:0.0|-15:-0.0
chr10	71362382	300370	G	A	.	.	AF_EXAC=0.00012;AF_TGP=0.0004;ALLELEID=321949;CLNDN=Histiocytosis-lymphadenopathy_plus_syndrome;CLNDISDB=MONDO:MONDO:0011273,MedGen:C1864445,OMIM:602782,Orphanet:ORPHA168569;CLNHGVS=NC_000010.11:g.71362382G>A;CLNREVSTAT=criteria_provided,_multiple_submitters,_no_conflicts;CLNSIG=Uncertain_significance;CLNVC=single_nucleotide_variant;CLNVCSO=SO:0001483;CLNVI=Illumina_Clinical_Services_Laboratory,Illumina:284478;GENEINFO=SLC29A3:55315;MC=SO:0001583|missense_variant,SO:0001619|non-coding_transcript_variant,SO:0001624|3_prime_UTR_variant;ORIGIN=1;RS=199861210;Pangolin=ENSG00000198246.9|7:0.0|-4:-0.0
chr10	71362399	572794	G	A	.	.	AF_ESP=8e-05;AF_EXAC=2e-05;ALLELEID=566475;CLNDN=Histiocytosis-lymphadenopathy_plus_syndrome;CLNDISDB=MONDO:MONDO:0011273,MedGen:C1864445,OMIM:602782,Orphanet:ORPHA168569;CLNHGVS=NC_000010.11:g.71362399G>A;CLNREVSTAT=criteria_provided,_single_submitter;CLNSIG=Uncertain_significance;CLNVC=single_nucleotide_variant;CLNVCSO=SO:0001483;GENEINFO=SLC29A3:55315;MC=SO:0001583|missense_variant,SO:0001619|non-coding_transcript_variant,SO:0001624|3_prime_UTR_variant;ORIGIN=1;RS=144517514;Pangolin=ENSG00000198246.9|2:0.0|-21:-0.0
chr10	71362415	1054535	A	G	.	.	ALLELEID=1046715;CLNDN=Histiocytosis-lymphadenopathy_plus_syndrome;CLNDISDB=MONDO:MONDO:0011273,MedGen:C1864445,OMIM:602782,Orphanet:ORPHA168569;CLNHGVS=NC_000010.11:g.71362415A>G;CLNREVSTAT=criteria_provided,_single_submitter;CLNSIG=Uncertain_significance;CLNVC=single_nucleotide_variant;CLNVCSO=SO:0001483;GENEINFO=SLC29A3:55315;MC=SO:0001583|missense_variant,SO:0001619|non-coding_transcript_variant,SO:0001624|3_prime_UTR_variant;ORIGIN=1;Pangolin=ENSG00000198246.9|-1:0.43|-49:-0.0
chr10	71362465	1037246	C	A	.	.	ALLELEID=1029716;CLNDN=Histiocytosis-lymphadenopathy_plus_syndrome;CLNDISDB=MONDO:MONDO:0011273,MedGen:C1864445,OMIM:602782,Orphanet:ORPHA168569;CLNHGVS=NC_000010.11:g.71362465C>A;CLNREVSTAT=criteria_provided,_single_submitter;CLNSIG=Uncertain_significance;CLNVC=single_nucleotide_variant;CLNVCSO=SO:0001483;GENEINFO=SLC29A3:55315;MC=SO:0001583|missense_variant,SO:0001619|non-coding_transcript_variant,SO:0001624|3_prime_UTR_variant;ORIGIN=1;Pangolin=ENSG00000198246.9|-28:0.0|0:-0.0
chr10	71362472	1055757	C	T	.	.	ALLELEID=1046716;CLNDN=Histiocytosis-lymphadenopathy_plus_syndrome;CLNDISDB=MONDO:MONDO:0011273,MedGen:C1864445,OMIM:602782,Orphanet:ORPHA168569;CLNHGVS=NC_000010.11:g.71362472C>T;CLNREVSTAT=criteria_provided,_single_submitter;CLNSIG=Uncertain_significance;CLNVC=single_nucleotide_variant;CLNVCSO=SO:0001483;GENEINFO=SLC29A3:55315;MC=SO:0001583|missense_variant,SO:0001619|non-coding_transcript_variant,SO:0001624|3_prime_UTR_variant;ORIGIN=1;Pangolin=ENSG00000198246.9|-35:0.0|-8:-0.0
chr10	71362527	795626	G	A	.	.	AF_ESP=8e-05;AF_EXAC=0.00017;ALLELEID=783672;CLNDN=Histiocytosis-lymphadenopathy_plus_syndrome;CLNDISDB=MONDO:MONDO:0011273,MedGen:C1864445,OMIM:602782,Orphanet:ORPHA168569;CLNHGVS=NC_000010.11:g.71362527G>A;CLNREVSTAT=criteria_provided,_conflicting_interpretations;CLNSIG=Conflicting_interpretations_of_pathogenicity;CLNSIGCONF=Likely_benign(1),Uncertain_significance(1);CLNVC=single_nucleotide_variant;CLNVCSO=SO:0001483;CLNVI=Illumina_Clinical_Services_Laboratory,Illumina:91805;GENEINFO=SLC29A3:55315;MC=SO:0001619|non-coding_transcript_variant,SO:0001819|synonymous_variant,SO:0001624|3_prime_UTR_variant;ORIGIN=1;RS=373404056;Pangolin=ENSG00000198246.9|6:0.03|11:-0.0
chr10	71362553	806502	G	A	.	.	ALLELEID=796447;CLNDN=not_provided;CLNDISDB=MedGen:CN517202;CLNHGVS=NC_000010.11:g.71362553G>A;CLNREVSTAT=criteria_provided,_single_submitter;CLNSIG=Uncertain_significance;CLNVC=single_nucleotide_variant;CLNVCSO=SO:0001483;GENEINFO=SLC29A3:55315;MC=SO:0001583|missense_variant,SO:0001619|non-coding_transcript_variant,SO:0001624|3_prime_UTR_variant;ORIGIN=1;RS=554417867;Pangolin=ENSG00000198246.9|-3:0.0|-20:-0.01
chr10	71362619	300371	A	C	.	.	AF_EXAC=0.00017;ALLELEID=321950;CLNDN=Histiocytosis-lymphadenopathy_plus_syndrome;CLNDISDB=MONDO:MONDO:0011273,MedGen:C1864445,OMIM:602782,Orphanet:ORPHA168569;CLNHGVS=NC_000010.11:g.71362619A>C;CLNREVSTAT=criteria_provided,_single_submitter;CLNSIG=Uncertain_significance;CLNVC=single_nucleotide_variant;CLNVCSO=SO:0001483;CLNVI=Illumina_Clinical_Services_Laboratory,Illumina:669375;GENEINFO=SLC29A3:55315;MC=SO:0001619|non-coding_transcript_variant,SO:0001624|3_prime_UTR_variant;ORIGIN=1;RS=776790087;Pangolin=ENSG00000198246.9|0:0.0|11:-0.0
chr10	71362719	880067	A	G	.	.	ALLELEID=866107;CLNDN=Histiocytosis-lymphadenopathy_plus_syndrome;CLNDISDB=MONDO:MONDO:0011273,MedGen:C1864445,OMIM:602782,Orphanet:ORPHA168569;CLNHGVS=NC_000010.11:g.71362719A>G;CLNREVSTAT=criteria_provided,_single_submitter;CLNSIG=Uncertain_significance;CLNVC=single_nucleotide_variant;CLNVCSO=SO:0001483;CLNVI=Illumina_Clinical_Services_Laboratory,Illumina:1336839;GENEINFO=SLC29A3:55315;MC=SO:0001619|non-coding_transcript_variant,SO:0001624|3_prime_UTR_variant;ORIGIN=1;Pangolin=ENSG00000198246.9|0:0.0|38:-0.0
chr10	71362828	880068	A	G	.	.	ALLELEID=866108;CLNDN=Histiocytosis-lymphadenopathy_plus_syndrome;CLNDISDB=MONDO:MONDO:0011273,MedGen:C1864445,OMIM:602782,Orphanet:ORPHA168569;CLNHGVS=NC_000010.11:g.71362828A>G;CLNREVSTAT=criteria_provided,_single_submitter;CLNSIG=Uncertain_significance;CLNVC=single_nucleotide_variant;CLNVCSO=SO:0001483;CLNVI=Illumina_Clinical_Services_Laboratory,Illumina:1641263;GENEINFO=SLC29A3:55315;MC=SO:0001619|non-coding_transcript_variant,SO:0001624|3_prime_UTR_variant;ORIGIN=1;Pangolin=ENSG00000198246.9|28:0.0|-40:-0.0
chr10	71362926	300376	C	T	.	.	AF_EXAC=0.00241;AF_TGP=0.0008;ALLELEID=322640;CLNDN=Histiocytosis-lymphadenopathy_plus_syndrome;CLNDISDB=MONDO:MONDO:0011273,MedGen:C1864445,OMIM:602782,Orphanet:ORPHA168569;CLNHGVS=NC_000010.11:g.71362926C>T;CLNREVSTAT=criteria_provided,_single_submitter;CLNSIG=Uncertain_significance;CLNVC=single_nucleotide_variant;CLNVCSO=SO:0001483;CLNVI=Illumina_Clinical_Services_Laboratory,Illumina:651359;GENEINFO=SLC29A3:55315;MC=SO:0001619|non-coding_transcript_variant,SO:0001624|3_prime_UTR_variant;ORIGIN=1;RS=527551448;Pangolin=ENSG00000198246.9|-49:0.0|-24:-0.05
chr10	71362929	880069	C	G	.	.	ALLELEID=866109;CLNDN=Histiocytosis-lymphadenopathy_plus_syndrome;CLNDISDB=MONDO:MONDO:0011273,MedGen:C1864445,OMIM:602782,Orphanet:ORPHA168569;CLNHGVS=NC_000010.11:g.71362929C>G;CLNREVSTAT=criteria_provided,_single_submitter;CLNSIG=Uncertain_significance;CLNVC=single_nucleotide_variant;CLNVCSO=SO:0001483;CLNVI=Illumina_Clinical_Services_Laboratory,Illumina:708745;GENEINFO=SLC29A3:55315;MC=SO:0001619|non-coding_transcript_variant,SO:0001624|3_prime_UTR_variant;ORIGIN=1;Pangolin=ENSG00000198246.9|-27:0.02|-17:-0.0
chr10	71362961	300377	C	A	.	.	ALLELEID=321962;CLNDN=Histiocytosis-lymphadenopathy_plus_syndrome;CLNDISDB=MONDO:MONDO:0011273,MedGen:C1864445,OMIM:602782,Orphanet:ORPHA168569;CLNHGVS=NC_000010.11:g.71362961C>A;CLNREVSTAT=criteria_provided,_single_submitter;CLNSIG=Uncertain_significance;CLNVC=single_nucleotide_variant;CLNVCSO=SO:0001483;CLNVI=Illumina_Clinical_Services_Laboratory,Illumina:135077;GENEINFO=SLC29A3:55315;MC=SO:0001619|non-coding_transcript_variant,SO:0001624|3_prime_UTR_variant;ORIGIN=1;RS=886047117;Pangolin=ENSG00000198246.9|28:0.0|43:-0.0
chr10	71362987	880070	A	G	.	.	ALLELEID=866110;CLNDN=Histiocytosis-lymphadenopathy_plus_syndrome;CLNDISDB=MONDO:MONDO:0011273,MedGen:C1864445,OMIM:602782,Orphanet:ORPHA168569;CLNHGVS=NC_000010.11:g.71362987A>G;CLNREVSTAT=criteria_provided,_single_submitter;CLNSIG=Uncertain_significance;CLNVC=single_nucleotide_variant;CLNVCSO=SO:0001483;CLNVI=Illumina_Clinical_Services_Laboratory,Illumina:111132;GENEINFO=SLC29A3:55315;MC=SO:0001619|non-coding_transcript_variant,SO:0001624|3_prime_UTR_variant;ORIGIN=1;Pangolin=ENSG00000198246.9|17:0.0|2:-0.0
chr10	71363011	300378	C	T	.	.	ALLELEID=315904;CLNDN=Histiocytosis-lymphadenopathy_plus_syndrome;CLNDISDB=MONDO:MONDO:0011273,MedGen:C1864445,OMIM:602782,Orphanet:ORPHA168569;CLNHGVS=NC_000010.11:g.71363011C>T;CLNREVSTAT=criteria_provided,_single_submitter;CLNSIG=Uncertain_significance;CLNVC=single_nucleotide_variant;CLNVCSO=SO:0001483;CLNVI=Illumina_Clinical_Services_Laboratory,Illumina:669627;GENEINFO=SLC29A3:55315;MC=SO:0001619|non-coding_transcript_variant,SO:0001624|3_prime_UTR_variant;ORIGIN=1;RS=376297355;Pangolin=ENSG00000198246.9|-2:0.0|-22:-0.0
chr10	71363093	300380	G	A	.	.	ALLELEID=310641;CLNDN=Histiocytosis-lymphadenopathy_plus_syndrome;CLNDISDB=MONDO:MONDO:0011273,MedGen:C1864445,OMIM:602782,Orphanet:ORPHA168569;CLNHGVS=NC_000010.11:g.71363093G>A;CLNREVSTAT=criteria_provided,_single_submitter;CLNSIG=Uncertain_significance;CLNVC=single_nucleotide_variant;CLNVCSO=SO:0001483;CLNVI=Illumina_Clinical_Services_Laboratory,Illumina:635499;GENEINFO=SLC29A3:55315;MC=SO:0001619|non-coding_transcript_variant,SO:0001624|3_prime_UTR_variant;ORIGIN=1;RS=886047118;Pangolin=ENSG00000198246.9|-12:0.02|-12:-0.0
chr10	71363165	300381	A	C	.	.	ALLELEID=310643;CLNDN=Histiocytosis-lymphadenopathy_plus_syndrome;CLNDISDB=MONDO:MONDO:0011273,MedGen:C1864445,OMIM:602782,Orphanet:ORPHA168569;CLNHGVS=NC_000010.11:g.71363165A>C;CLNREVSTAT=criteria_provided,_single_submitter;CLNSIG=Uncertain_significance;CLNVC=single_nucleotide_variant;CLNVCSO=SO:0001483;CLNVI=Illumina_Clinical_Services_Laboratory,Illumina:832974;GENEINFO=SLC29A3:55315;MC=SO:0001619|non-coding_transcript_variant,SO:0001624|3_prime_UTR_variant;ORIGIN=1;RS=886047119;Pangolin=ENSG00000198246.9|-36:0.0|2:-0.0
chr10	71363211	300382	A	G	.	.	ALLELEID=321966;CLNDN=Histiocytosis-lymphadenopathy_plus_syndrome;CLNDISDB=MONDO:MONDO:0011273,MedGen:C1864445,OMIM:602782,Orphanet:ORPHA168569;CLNHGVS=NC_000010.11:g.71363211A>G;CLNREVSTAT=criteria_provided,_single_submitter;CLNSIG=Uncertain_significance;CLNVC=single_nucleotide_variant;CLNVCSO=SO:0001483;CLNVI=Illumina_Clinical_Services_Laboratory,Illumina:738457;GENEINFO=SLC29A3:55315;MC=SO:0001619|non-coding_transcript_variant,SO:0001624|3_prime_UTR_variant;ORIGIN=1;RS=886047120;Pangolin=ENSG00000198246.9|-7:0.0|-1:-0.0
chr10	71363258	300383	C	CA	.	.	ALLELEID=322642;CLNDN=Histiocytosis-lymphadenopathy_plus_syndrome;CLNDISDB=MONDO:MONDO:0011273,MedGen:C1864445,OMIM:602782,Orphanet:ORPHA168569;CLNHGVS=NC_000010.11:g.71363265dup;CLNREVSTAT=criteria_provided,_single_submitter;CLNSIG=Uncertain_significance;CLNVC=Duplication;CLNVCSO=SO:1000035;CLNVI=Illumina_Clinical_Services_Laboratory,Illumina:655589;GENEINFO=SLC29A3:55315;MC=SO:0001619|non-coding_transcript_variant,SO:0001624|3_prime_UTR_variant;ORIGIN=1;RS=564371527;Pangolin=ENSG00000198246.9|24:0.0|-6:-0.0
chr10	71363352	877281	G	A	.	.	ALLELEID=866112;CLNDN=Histiocytosis-lymphadenopathy_plus_syndrome;CLNDISDB=MONDO:MONDO:0011273,MedGen:C1864445,OMIM:602782,Orphanet:ORPHA168569;CLNHGVS=NC_000010.11:g.71363352G>A;CLNREVSTAT=criteria_provided,_single_submitter;CLNSIG=Uncertain_significance;CLNVC=single_nucleotide_variant;CLNVCSO=SO:0001483;CLNVI=Illumina_Clinical_Services_Laboratory,Illumina:1312736;GENEINFO=SLC29A3:55315;MC=SO:0001619|non-coding_transcript_variant,SO:0001624|3_prime_UTR_variant;ORIGIN=1;Pangolin=ENSG00000198246.9|-40:0.0|34:-0.02
chr10	71396971	300386	C	G	.	.	ALLELEID=310646;CLNDN=Usher_syndrome_type_1D|Deafness,_autosomal_recessive_12;CLNDISDB=MONDO:MONDO:0010984,MedGen:C1832845,OMIM:601067|MONDO:MONDO:0011067,MedGen:C1832394,OMIM:601386;CLNHGVS=NC_000010.11:g.71396971C>G;CLNREVSTAT=criteria_provided,_single_submitter;CLNSIG=Uncertain_significance;CLNVC=single_nucleotide_variant;CLNVCSO=SO:0001483;CLNVI=Illumina_Clinical_Services_Laboratory,Illumina:73495;GENEINFO=CDH23:64072;MC=SO:0001623|5_prime_UTR_variant;ORIGIN=1;RS=886047121;Pangolin=ENSG00000107736.21|50:0.0|3:-0.0
chr10	71396978	300387	G	T	.	.	ALLELEID=322644;CLNDN=Usher_syndrome_type_1D|Deafness,_autosomal_recessive_12|CDH23-Related_Disorders;CLNDISDB=MONDO:MONDO:0010984,MedGen:C1832845,OMIM:601067|MONDO:MONDO:0011067,MedGen:C1832394,OMIM:601386|MedGen:CN239227;CLNHGVS=NC_000010.11:g.71396978G>T;CLNREVSTAT=criteria_provided,_single_submitter;CLNSIG=Uncertain_significance;CLNVC=single_nucleotide_variant;CLNVCSO=SO:0001483;CLNVI=Illumina_Clinical_Services_Laboratory,Illumina:726603;GENEINFO=CDH23:64072;MC=SO:0001623|5_prime_UTR_variant;ORIGIN=1;RS=886047122;Pangolin=ENSG00000107736.21|13:0.0|43:-0.0
chr10	71397048	300388	G	A	.	.	ALLELEID=322645;CLNDN=Usher_syndrome_type_1D|Deafness,_autosomal_recessive_12|CDH23-Related_Disorders;CLNDISDB=MONDO:MONDO:0010984,MedGen:C1832845,OMIM:601067|MONDO:MONDO:0011067,MedGen:C1832394,OMIM:601386|MedGen:CN239227;CLNHGVS=NC_000010.11:g.71397048G>A;CLNREVSTAT=criteria_provided,_single_submitter;CLNSIG=Uncertain_significance;CLNVC=single_nucleotide_variant;CLNVCSO=SO:0001483;CLNVI=Illumina_Clinical_Services_Laboratory,Illumina:741136;GENEINFO=CDH23:64072;MC=SO:0001623|5_prime_UTR_variant;ORIGIN=1;RS=886047123;Pangolin=ENSG00000107736.21|-27:0.0|-27:-0.01
chr10	71397124	300390	T	TGCGAGCG	.	.	ALLELEID=315906;CLNDN=Retinitis_pigmentosa-deafness_syndrome|CDH23-Related_Disorders|Nonsyndromic_Hearing_Loss,_Recessive;CLNDISDB=MONDO:MONDO:0010775,MedGen:CN033130,OMIM:500004,SNOMED_CT:57838006|MedGen:CN239227|MedGen:CN239439;CLNHGVS=NC_000010.11:g.71397127_71397133GAGCGGC[5];CLNREVSTAT=criteria_provided,_single_submitter;CLNSIG=Uncertain_significance;CLNVC=Microsatellite;CLNVCSO=SO:0000289;CLNVI=Illumina_Clinical_Services_Laboratory,Illumina:677415;GENEINFO=CDH23:64072;MC=SO:0001623|5_prime_UTR_variant;ORIGIN=1;RS=527578984;Pangolin=ENSG00000107736.21|-25:0.0|-25:-0.0
chr10	71397124	300391	TGCGAGCG	T	.	.	ALLELEID=322646;CLNDN=Retinitis_pigmentosa-deafness_syndrome|CDH23-Related_Disorders|Nonsyndromic_Hearing_Loss,_Recessive;CLNDISDB=MONDO:MONDO:0010775,MedGen:CN033130,OMIM:500004,SNOMED_CT:57838006|MedGen:CN239227|MedGen:CN239439;CLNHGVS=NC_000010.11:g.71397127_71397133GAGCGGC[3];CLNREVSTAT=criteria_provided,_single_submitter;CLNSIG=Uncertain_significance;CLNVC=Microsatellite;CLNVCSO=SO:0000289;CLNVI=Illumina_Clinical_Services_Laboratory,Illumina:773588;GENEINFO=CDH23:64072;MC=SO:0001623|5_prime_UTR_variant;ORIGIN=1;RS=527578984;Pangolin=ENSG00000107736.21|-42:0.0|-25:-0.0
chr10	71397139	300392	G	C	.	.	AF_TGP=0.0006;ALLELEID=310659;CLNDN=Usher_syndrome_type_1D|Deafness,_autosomal_recessive_12;CLNDISDB=MONDO:MONDO:0010984,MedGen:C1832845,OMIM:601067|MONDO:MONDO:0011067,MedGen:C1832394,OMIM:601386;CLNHGVS=NC_000010.11:g.71397139G>C;CLNREVSTAT=criteria_provided,_single_submitter;CLNSIG=Uncertain_significance;CLNVC=single_nucleotide_variant;CLNVCSO=SO:0001483;CLNVI=Illumina_Clinical_Services_Laboratory,Illumina:454326;GENEINFO=CDH23:64072;MC=SO:0001623|5_prime_UTR_variant;ORIGIN=1;RS=545081281;Pangolin=ENSG00000107736.21|-40:0.0|-16:-0.0
chr10	71397156	300393	C	T	.	.	ALLELEID=315907;CLNDN=Usher_syndrome_type_1D|Deafness,_autosomal_recessive_12|CDH23-Related_Disorders;CLNDISDB=MONDO:MONDO:0010984,MedGen:C1832845,OMIM:601067|MONDO:MONDO:0011067,MedGen:C1832394,OMIM:601386|MedGen:CN239227;CLNHGVS=NC_000010.11:g.71397156C>T;CLNREVSTAT=criteria_provided,_single_submitter;CLNSIG=Uncertain_significance;CLNVC=single_nucleotide_variant;CLNVCSO=SO:0001483;CLNVI=Illumina_Clinical_Services_Laboratory,Illumina:682214;GENEINFO=CDH23:64072;MC=SO:0001623|5_prime_UTR_variant;ORIGIN=1;RS=886047126;Pangolin=ENSG00000107736.21|-2:0.0|7:-0.0
chr10	71397269	878901	G	A	.	.	ALLELEID=866114;CLNDN=Usher_syndrome_type_1D|Deafness,_autosomal_recessive_12;CLNDISDB=MONDO:MONDO:0010984,MedGen:C1832845,OMIM:601067|MONDO:MONDO:0011067,MedGen:C1832394,OMIM:601386;CLNHGVS=NC_000010.11:g.71397269G>A;CLNREVSTAT=criteria_provided,_single_submitter;CLNSIG=Uncertain_significance;CLNVC=single_nucleotide_variant;CLNVCSO=SO:0001483;CLNVI=Illumina_Clinical_Services_Laboratory,Illumina:806320;GENEINFO=CDH23:64072;MC=SO:0001623|5_prime_UTR_variant;ORIGIN=1;Pangolin=ENSG00000107736.21|49:0.02|-40:-0.0
chr10	71397276	300394	C	CCGAGG	.	.	ALLELEID=322651;CLNDN=Retinitis_pigmentosa-deafness_syndrome|not_specified|CDH23-Related_Disorders|Nonsyndromic_Hearing_Loss,_Recessive;CLNDISDB=MONDO:MONDO:0010775,MedGen:CN033130,OMIM:500004,SNOMED_CT:57838006|MedGen:CN169374|MedGen:CN239227|MedGen:CN239439;CLNHGVS=NC_000010.11:g.71397279_71397283AGGCG[4];CLNREVSTAT=criteria_provided,_conflicting_interpretations;CLNSIG=Conflicting_interpretations_of_pathogenicity;CLNSIGCONF=Likely_benign(4),Uncertain_significance(2);CLNVC=Microsatellite;CLNVCSO=SO:0000289;CLNVI=Illumina_Clinical_Services_Laboratory,Illumina:495994|Illumina_Clinical_Services_Laboratory,Illumina:563070;GENEINFO=CDH23:64072;MC=SO:0001623|5_prime_UTR_variant;ORIGIN=1;RS=71012280;Pangolin=ENSG00000107736.21|47:0.01|9:-0.0
chr10	71397286	300396	G	C	.	.	ALLELEID=322647;CLNDN=Usher_syndrome_type_1D|Deafness,_autosomal_recessive_12|CDH23-Related_Disorders;CLNDISDB=MONDO:MONDO:0010984,MedGen:C1832845,OMIM:601067|MONDO:MONDO:0011067,MedGen:C1832394,OMIM:601386|MedGen:CN239227;CLNHGVS=NC_000010.11:g.71397286G>C;CLNREVSTAT=criteria_provided,_single_submitter;CLNSIG=Uncertain_significance;CLNVC=single_nucleotide_variant;CLNVCSO=SO:0001483;CLNVI=Illumina_Clinical_Services_Laboratory,Illumina:635501;GENEINFO=CDH23:64072;MC=SO:0001623|5_prime_UTR_variant;ORIGIN=1;RS=886047128;Pangolin=ENSG00000107736.21|32:0.01|32:-0.0
chr10	71397309	300397	C	A	.	.	ALLELEID=322001;CLNDN=Usher_syndrome_type_1D|Deafness,_autosomal_recessive_12|not_specified|CDH23-Related_Disorders;CLNDISDB=MONDO:MONDO:0010984,MedGen:C1832845,OMIM:601067|MONDO:MONDO:0011067,MedGen:C1832394,OMIM:601386|MedGen:CN169374|MedGen:CN239227;CLNHGVS=NC_000010.11:g.71397309C>A;CLNREVSTAT=criteria_provided,_conflicting_interpretations;CLNSIG=Conflicting_interpretations_of_pathogenicity;CLNSIGCONF=Likely_benign(1),Uncertain_significance(3);CLNVC=single_nucleotide_variant;CLNVCSO=SO:0001483;CLNVI=Illumina_Clinical_Services_Laboratory,Illumina:813828;GENEINFO=CDH23:64072;MC=SO:0001623|5_prime_UTR_variant;ORIGIN=1;RS=760922529;Pangolin=ENSG00000107736.21|9:0.05|-29:-0.0
chr10	71397331	880124	A	C	.	.	ALLELEID=868487;CLNDN=Usher_syndrome_type_1D|Deafness,_autosomal_recessive_12;CLNDISDB=MONDO:MONDO:0010984,MedGen:C1832845,OMIM:601067|MONDO:MONDO:0011067,MedGen:C1832394,OMIM:601386;CLNHGVS=NC_000010.11:g.71397331A>C;CLNREVSTAT=criteria_provided,_single_submitter;CLNSIG=Uncertain_significance;CLNVC=single_nucleotide_variant;CLNVCSO=SO:0001483;CLNVI=Illumina_Clinical_Services_Laboratory,Illumina:1659022;GENEINFO=CDH23:64072;MC=SO:0001627|intron_variant;ORIGIN=1;Pangolin=ENSG00000107736.21|-13:0.04|-8:-0.0
chr10	71439839	46063	G	A	.	.	AF_EXAC=0.00012;ALLELEID=55228;CLNDN=not_specified|not_provided;CLNDISDB=MedGen:CN169374|MedGen:CN517202;CLNHGVS=NC_000010.11:g.71439839G>A;CLNREVSTAT=criteria_provided,_multiple_submitters,_no_conflicts;CLNSIG=Uncertain_significance;CLNVC=single_nucleotide_variant;CLNVCSO=SO:0001483;GENEINFO=CDH23:64072;MC=SO:0001583|missense_variant;ORIGIN=1;RS=397517363;Pangolin=ENSG00000107736.21|-12:0.01|-12:-0.0
chr10	71439839	1036299	G	T	.	.	ALLELEID=1029717;CLNDN=not_provided;CLNDISDB=MedGen:CN517202;CLNHGVS=NC_000010.11:g.71439839G>T;CLNREVSTAT=criteria_provided,_single_submitter;CLNSIG=Uncertain_significance;CLNVC=single_nucleotide_variant;CLNVCSO=SO:0001483;GENEINFO=CDH23:64072;MC=SO:0001583|missense_variant;ORIGIN=1;Pangolin=ENSG00000107736.21|-12:0.0|-12:-0.02
chr10	71439859	877333	C	T	.	.	ALLELEID=866115;CLNDN=Usher_syndrome_type_1D|Deafness,_autosomal_recessive_12;CLNDISDB=MONDO:MONDO:0010984,MedGen:C1832845,OMIM:601067|MONDO:MONDO:0011067,MedGen:C1832394,OMIM:601386;CLNHGVS=NC_000010.11:g.71439859C>T;CLNREVSTAT=criteria_provided,_single_submitter;CLNSIG=Uncertain_significance;CLNVC=single_nucleotide_variant;CLNVCSO=SO:0001483;CLNVI=Illumina_Clinical_Services_Laboratory,Illumina:897470;GENEINFO=CDH23:64072;MC=SO:0001583|missense_variant;ORIGIN=1;Pangolin=ENSG00000107736.21|-32:0.05|-4:-0.0
chr10	71439870	968011	G	T	.	.	ALLELEID=956154;CLNDN=not_provided;CLNDISDB=MedGen:CN517202;CLNHGVS=NC_000010.11:g.71439870G>T;CLNREVSTAT=criteria_provided,_single_submitter;CLNSIG=Uncertain_significance;CLNVC=single_nucleotide_variant;CLNVCSO=SO:0001483;GENEINFO=CDH23:64072;MC=SO:0001583|missense_variant;ORIGIN=1;Pangolin=ENSG00000107736.21|28:0.02|32:-0.0
chr10	71439872	1041484	T	C	.	.	ALLELEID=1029718;CLNDN=not_provided;CLNDISDB=MedGen:CN517202;CLNHGVS=NC_000010.11:g.71439872T>C;CLNREVSTAT=criteria_provided,_single_submitter;CLNSIG=Uncertain_significance;CLNVC=single_nucleotide_variant;CLNVCSO=SO:0001483;GENEINFO=CDH23:64072;MC=SO:0001583|missense_variant;ORIGIN=1;Pangolin=ENSG00000107736.21|-1:0.0|-45:-0.02
chr10	71439873	990897	T	C	.	.	ALLELEID=978683;CLNDN=Usher_syndrome_type_1;CLNDISDB=MONDO:MONDO:0010168,MedGen:C1568247,OMIM:276900,Orphanet:ORPHA231169;CLNHGVS=NC_000010.11:g.71439873T>C;CLNREVSTAT=no_assertion_criteria_provided;CLNSIG=Uncertain_significance;CLNVC=single_nucleotide_variant;CLNVCSO=SO:0001483;GENEINFO=CDH23:64072;MC=SO:0001819|synonymous_variant;ORIGIN=1;Pangolin=ENSG00000107736.21|25:0.01|-46:-0.01
chr10	71439906	227234	C	T	.	.	AF_ESP=0.00056;AF_EXAC=0.00141;AF_TGP=0.0002;ALLELEID=229845;CLNDN=Usher_syndrome_type_1D|Deafness,_autosomal_recessive_12|not_specified|not_provided;CLNDISDB=MONDO:MONDO:0010984,MedGen:C1832845,OMIM:601067|MONDO:MONDO:0011067,MedGen:C1832394,OMIM:601386|MedGen:CN169374|MedGen:CN517202;CLNHGVS=NC_000010.11:g.71439906C>T;CLNREVSTAT=criteria_provided,_conflicting_interpretations;CLNSIG=Conflicting_interpretations_of_pathogenicity;CLNSIGCONF=Benign(1),Likely_benign(1),Uncertain_significance(2);CLNVC=single_nucleotide_variant;CLNVCSO=SO:0001483;CLNVI=Illumina_Clinical_Services_Laboratory,Illumina:1362198;GENEINFO=CDH23:64072;MC=SO:0001627|intron_variant;ORIGIN=1;RS=186548927;Pangolin=ENSG00000107736.21|-8:0.0|-8:-0.0
chr10	71446315	763397	C	T	.	.	AF_EXAC=0.00064;AF_TGP=0.003;ALLELEID=775689;CLNDN=Usher_syndrome_type_1|Deafness,_autosomal_recessive_12|not_provided;CLNDISDB=MONDO:MONDO:0010168,MedGen:C1568247,OMIM:276900,Orphanet:ORPHA231169|MONDO:MONDO:0011067,MedGen:C1832394,OMIM:601386|MedGen:CN517202;CLNHGVS=NC_000010.11:g.71446315C>T;CLNREVSTAT=criteria_provided,_conflicting_interpretations;CLNSIG=Conflicting_interpretations_of_pathogenicity;CLNSIGCONF=Benign(1),Uncertain_significance(1);CLNVC=single_nucleotide_variant;CLNVCSO=SO:0001483;GENEINFO=CDH23:64072;MC=SO:0001627|intron_variant;ORIGIN=17;RS=142456469;Pangolin=ENSG00000107736.21|8:0.01|2:-0.0
chr10	71446329	990898	C	T	.	.	ALLELEID=978684;CLNDN=Usher_syndrome_type_1;CLNDISDB=MONDO:MONDO:0010168,MedGen:C1568247,OMIM:276900,Orphanet:ORPHA231169;CLNHGVS=NC_000010.11:g.71446329C>T;CLNREVSTAT=no_assertion_criteria_provided;CLNSIG=Uncertain_significance;CLNVC=single_nucleotide_variant;CLNVCSO=SO:0001483;GENEINFO=CDH23:64072;MC=SO:0001583|missense_variant;ORIGIN=1;Pangolin=ENSG00000107736.21|39:0.0|-11:-0.01
chr10	71446380	667207	G	A	.	.	ALLELEID=654601;CLNDN=not_specified;CLNDISDB=MedGen:CN169374;CLNHGVS=NC_000010.11:g.71446380G>A;CLNREVSTAT=criteria_provided,_single_submitter;CLNSIG=Uncertain_significance;CLNVC=single_nucleotide_variant;CLNVCSO=SO:0001483;GENEINFO=CDH23:64072;MC=SO:0001583|missense_variant;ORIGIN=1;RS=1390133151;Pangolin=ENSG00000107736.21|11:0.0|15:-0.0
chr10	71446387	179083	C	A	.	.	AF_EXAC=2e-05;ALLELEID=174674;CLNDN=Usher_syndrome_type_1|not_specified;CLNDISDB=MONDO:MONDO:0010168,MedGen:C1568247,OMIM:276900,Orphanet:ORPHA231169|MedGen:CN169374;CLNHGVS=NC_000010.11:g.71446387C>A;CLNREVSTAT=criteria_provided,_single_submitter;CLNSIG=Uncertain_significance;CLNVC=single_nucleotide_variant;CLNVCSO=SO:0001483;GENEINFO=CDH23:64072;MC=SO:0001583|missense_variant;ORIGIN=1;RS=727504613;Pangolin=ENSG00000107736.21|4:0.0|8:-0.0
chr10	71446387	618008	C	T	.	.	ALLELEID=609760;CLNDN=Usher_syndrome_type_1|not_provided;CLNDISDB=MONDO:MONDO:0010168,MedGen:C1568247,OMIM:276900,Orphanet:ORPHA231169|MedGen:CN517202;CLNHGVS=NC_000010.11:g.71446387C>T;CLNREVSTAT=criteria_provided,_multiple_submitters,_no_conflicts;CLNSIG=Uncertain_significance;CLNVC=single_nucleotide_variant;CLNVCSO=SO:0001483;CLNVI=ARUP_Laboratories,_Molecular_Genetics_and_Genomics,ARUP_Laboratories:195170;GENEINFO=CDH23:64072;MC=SO:0001583|missense_variant;ORIGIN=1;RS=727504613;Pangolin=ENSG00000107736.21|4:0.0|8:-0.0
chr10	71446401	958527	T	G	.	.	ALLELEID=959941;CLNDN=not_provided;CLNDISDB=MedGen:CN517202;CLNHGVS=NC_000010.11:g.71446401T>G;CLNREVSTAT=criteria_provided,_single_submitter;CLNSIG=Uncertain_significance;CLNVC=single_nucleotide_variant;CLNVCSO=SO:0001483;GENEINFO=CDH23:64072;MC=SO:0001627|intron_variant;ORIGIN=1;Pangolin=ENSG00000107736.21|-10:0.39|-6:-0.34
chr10	71510094	990899	C	A	.	.	ALLELEID=978685;CLNDN=Usher_syndrome_type_1|not_provided;CLNDISDB=MONDO:MONDO:0010168,MedGen:C1568247,OMIM:276900,Orphanet:ORPHA231169|MedGen:CN517202;CLNHGVS=NC_000010.11:g.71510094C>A;CLNREVSTAT=criteria_provided,_single_submitter;CLNSIG=Uncertain_significance;CLNVC=single_nucleotide_variant;CLNVCSO=SO:0001483;GENEINFO=CDH23:64072|CDH23-AS1:102723377;MC=SO:0001583|missense_variant;ORIGIN=1;Pangolin=ENSG00000107736.21|-12:0.0|-12:-0.0ENSG00000223817.1|7:0.0|32:-0.0
chr10	71510096	990900	C	G	.	.	ALLELEID=978686;CLNDN=Usher_syndrome_type_1;CLNDISDB=MONDO:MONDO:0010168,MedGen:C1568247,OMIM:276900,Orphanet:ORPHA231169;CLNHGVS=NC_000010.11:g.71510096C>G;CLNREVSTAT=no_assertion_criteria_provided;CLNSIG=Uncertain_significance;CLNVC=single_nucleotide_variant;CLNVCSO=SO:0001483;GENEINFO=CDH23:64072|CDH23-AS1:102723377;MC=SO:0001583|missense_variant;ORIGIN=1;Pangolin=ENSG00000107736.21|-14:0.01|3:-0.0ENSG00000223817.1|5:0.0|30:-0.0
chr10	71510126	990901	C	T	.	.	ALLELEID=978687;CLNDN=Usher_syndrome_type_1;CLNDISDB=MONDO:MONDO:0010168,MedGen:C1568247,OMIM:276900,Orphanet:ORPHA231169;CLNHGVS=NC_000010.11:g.71510126C>T;CLNREVSTAT=no_assertion_criteria_provided;CLNSIG=Uncertain_significance;CLNVC=single_nucleotide_variant;CLNVCSO=SO:0001483;GENEINFO=CDH23:64072|CDH23-AS1:102723377;MC=SO:0001583|missense_variant;ORIGIN=1;Pangolin=ENSG00000107736.21|-2:0.0|-44:-0.0ENSG00000223817.1|-25:0.0|0:-0.0
chr10	71510134	45885	G	A	.	.	AF_ESP=0.00162;AF_EXAC=0.0049;AF_TGP=0.00319;ALLELEID=55050;CLNDN=Usher_syndrome_type_1|Usher_syndrome_type_1D|Deafness,_autosomal_recessive_12|not_specified|not_provided;CLNDISDB=MONDO:MONDO:0010168,MedGen:C1568247,OMIM:276900,Orphanet:ORPHA231169|MONDO:MONDO:0010984,MedGen:C1832845,OMIM:601067|MONDO:MONDO:0011067,MedGen:C1832394,OMIM:601386|MedGen:CN169374|MedGen:CN517202;CLNHGVS=NC_000010.11:g.71510134G>A;CLNREVSTAT=criteria_provided,_conflicting_interpretations;CLNSIG=Conflicting_interpretations_of_pathogenicity;CLNSIGCONF=Benign(3),Likely_benign(2),Uncertain_significance(1);CLNVC=single_nucleotide_variant;CLNVCSO=SO:0001483;CLNVI=Illumina_Clinical_Services_Laboratory,Illumina:67483;GENEINFO=CDH23:64072|CDH23-AS1:102723377;MC=SO:0001819|synonymous_variant;ORIGIN=1;RS=111033288;Pangolin=ENSG00000107736.21|-3:0.0|-35:-0.0ENSG00000223817.1|-8:0.0|-39:-0.0
chr10	71510141	878361	G	A	.	.	ALLELEID=866116;CLNDN=Usher_syndrome_type_1D|Deafness,_autosomal_recessive_12|not_provided;CLNDISDB=MONDO:MONDO:0010984,MedGen:C1832845,OMIM:601067|MONDO:MONDO:0011067,MedGen:C1832394,OMIM:601386|MedGen:CN517202;CLNHGVS=NC_000010.11:g.71510141G>A;CLNREVSTAT=criteria_provided,_multiple_submitters,_no_conflicts;CLNSIG=Uncertain_significance;CLNVC=single_nucleotide_variant;CLNVCSO=SO:0001483;CLNVI=Illumina_Clinical_Services_Laboratory,Illumina:603253;GENEINFO=CDH23:64072|CDH23-AS1:102723377;MC=SO:0001583|missense_variant;ORIGIN=1;Pangolin=ENSG00000107736.21|-42:0.0|-10:-0.0ENSG00000223817.1|-40:0.0|-15:-0.0
chr10	71510144	957103	T	G	.	.	ALLELEID=947029;CLNDN=not_provided;CLNDISDB=MedGen:CN517202;CLNHGVS=NC_000010.11:g.71510144T>G;CLNREVSTAT=criteria_provided,_single_submitter;CLNSIG=Uncertain_significance;CLNVC=single_nucleotide_variant;CLNVCSO=SO:0001483;GENEINFO=CDH23:64072|CDH23-AS1:102723377;MC=SO:0001583|missense_variant;ORIGIN=1;Pangolin=ENSG00000107736.21|-45:0.0|31:-0.0ENSG00000223817.1|-43:0.0|0:-0.0
chr10	71510170	1021781	T	G	.	.	ALLELEID=1009151;CLNDN=not_provided;CLNDISDB=MedGen:CN517202;CLNHGVS=NC_000010.11:g.71510170T>G;CLNREVSTAT=criteria_provided,_single_submitter;CLNSIG=Uncertain_significance;CLNVC=single_nucleotide_variant;CLNVCSO=SO:0001483;GENEINFO=CDH23:64072|CDH23-AS1:102723377;MC=SO:0001583|missense_variant;ORIGIN=1;Pangolin=ENSG00000107736.21|40:0.0|5:-0.0ENSG00000223817.1|42:0.0|-26:-0.0
chr10	71510191	990902	C	T	.	.	ALLELEID=978688;CLNDN=Usher_syndrome_type_1;CLNDISDB=MONDO:MONDO:0010168,MedGen:C1568247,OMIM:276900,Orphanet:ORPHA231169;CLNHGVS=NC_000010.11:g.71510191C>T;CLNREVSTAT=no_assertion_criteria_provided;CLNSIG=Uncertain_significance;CLNVC=single_nucleotide_variant;CLNVCSO=SO:0001483;GENEINFO=CDH23:64072|CDH23-AS1:102723377;MC=SO:0001819|synonymous_variant;ORIGIN=1;Pangolin=ENSG00000107736.21|33:0.0|-16:-0.0ENSG00000223817.1|34:0.0|21:-0.0
chr10	71510192	841267	G	A	.	.	ALLELEID=837193;CLNDN=Usher_syndrome_type_1|not_provided;CLNDISDB=MONDO:MONDO:0010168,MedGen:C1568247,OMIM:276900,Orphanet:ORPHA231169|MedGen:CN517202;CLNHGVS=NC_000010.11:g.71510192G>A;CLNREVSTAT=criteria_provided,_single_submitter;CLNSIG=Uncertain_significance;CLNVC=single_nucleotide_variant;CLNVCSO=SO:0001483;GENEINFO=CDH23:64072|CDH23-AS1:102723377;MC=SO:0001583|missense_variant;ORIGIN=1;Pangolin=ENSG00000107736.21|32:0.01|-17:-0.0ENSG00000223817.1|50:0.0|20:-0.0
chr10	71510195	497239	G	T	.	.	AF_EXAC=2e-05;ALLELEID=488663;CLNDN=Usher_syndrome_type_1D|Deafness,_autosomal_recessive_12|not_specified|not_provided;CLNDISDB=MONDO:MONDO:0010984,MedGen:C1832845,OMIM:601067|MONDO:MONDO:0011067,MedGen:C1832394,OMIM:601386|MedGen:CN169374|MedGen:CN517202;CLNHGVS=NC_000010.11:g.71510195G>T;CLNREVSTAT=criteria_provided,_multiple_submitters,_no_conflicts;CLNSIG=Uncertain_significance;CLNVC=single_nucleotide_variant;CLNVCSO=SO:0001483;CLNVI=Illumina_Clinical_Services_Laboratory,Illumina:1398617;GENEINFO=CDH23:64072|CDH23-AS1:102723377;MC=SO:0001583|missense_variant;ORIGIN=1;RS=759917997;Pangolin=ENSG00000107736.21|29:0.0|29:-0.0ENSG00000223817.1|17:0.0|47:-0.0
chr10	71510204	421224	C	T	.	.	ALLELEID=407893;CLNDN=not_provided;CLNDISDB=MedGen:CN517202;CLNHGVS=NC_000010.11:g.71510204C>T;CLNREVSTAT=criteria_provided,_multiple_submitters,_no_conflicts;CLNSIG=Uncertain_significance;CLNVC=single_nucleotide_variant;CLNVCSO=SO:0001483;GENEINFO=CDH23:64072|CDH23-AS1:102723377;MC=SO:0001583|missense_variant;ORIGIN=1;RS=1064794990;Pangolin=ENSG00000107736.21|-47:0.0|20:-0.01ENSG00000223817.1|38:0.0|8:-0.0
chr10	71510205	45899	G	A	.	.	AF_EXAC=5e-05;AF_TGP=0.0002;ALLELEID=55064;CLNDN=not_specified;CLNDISDB=MedGen:CN169374;CLNHGVS=NC_000010.11:g.71510205G>A;CLNREVSTAT=criteria_provided,_single_submitter;CLNSIG=Uncertain_significance;CLNVC=single_nucleotide_variant;CLNVCSO=SO:0001483;GENEINFO=CDH23:64072|CDH23-AS1:102723377;MC=SO:0001583|missense_variant;ORIGIN=1;RS=397517317;Pangolin=ENSG00000107736.21|19:0.0|19:-0.01ENSG00000223817.1|37:0.0|7:-0.0
chr10	71510212	990903	A	G	.	.	ALLELEID=978689;CLNDN=Usher_syndrome_type_1;CLNDISDB=MONDO:MONDO:0010168,MedGen:C1568247,OMIM:276900,Orphanet:ORPHA231169;CLNHGVS=NC_000010.11:g.71510212A>G;CLNREVSTAT=no_assertion_criteria_provided;CLNSIG=Uncertain_significance;CLNVC=single_nucleotide_variant;CLNVCSO=SO:0001483;GENEINFO=CDH23:64072|CDH23-AS1:102723377;MC=SO:0001819|synonymous_variant;ORIGIN=1;Pangolin=ENSG00000107736.21|-37:0.0|12:-0.01ENSG00000223817.1|0:0.0|30:-0.0
chr10	71510975	197847	G	A	.	.	AF_EXAC=2e-05;ALLELEID=195008;CLNDN=not_provided;CLNDISDB=MedGen:CN517202;CLNHGVS=NC_000010.11:g.71510975G>A;CLNREVSTAT=criteria_provided,_multiple_submitters,_no_conflicts;CLNSIG=Uncertain_significance;CLNVC=single_nucleotide_variant;CLNVCSO=SO:0001483;GENEINFO=CDH23:64072|CDH23-AS1:102723377;MC=SO:0001583|missense_variant;ORIGIN=1;RS=772284876;Pangolin=ENSG00000107736.21|-21:0.01|26:-0.0ENSG00000223817.1|-4:0.01|-32:-0.0
chr10	71510986	300398	C	G	.	.	AF_EXAC=2e-05;ALLELEID=315920;CLNDN=Usher_syndrome_type_1D|Deafness,_autosomal_recessive_12|CDH23-Related_Disorders|not_provided;CLNDISDB=MONDO:MONDO:0010984,MedGen:C1832845,OMIM:601067|MONDO:MONDO:0011067,MedGen:C1832394,OMIM:601386|MedGen:CN239227|MedGen:CN517202;CLNHGVS=NC_000010.11:g.71510986C>G;CLNREVSTAT=criteria_provided,_conflicting_interpretations;CLNSIG=Conflicting_interpretations_of_pathogenicity;CLNSIGCONF=Likely_benign(1),Uncertain_significance(3);CLNVC=single_nucleotide_variant;CLNVCSO=SO:0001483;CLNVI=Illumina_Clinical_Services_Laboratory,Illumina:681604;GENEINFO=CDH23:64072|CDH23-AS1:102723377;MC=SO:0001819|synonymous_variant;ORIGIN=1;RS=761122371;Pangolin=ENSG00000107736.21|-3:0.0|15:-0.01ENSG00000223817.1|-5:0.0|-43:-0.03
chr10	71510989	747502	C	T	.	.	AF_ESP=8e-05;AF_EXAC=4e-05;ALLELEID=752219;CLNDN=Usher_syndrome_type_1D|Deafness,_autosomal_recessive_12|not_provided;CLNDISDB=MONDO:MONDO:0010984,MedGen:C1832845,OMIM:601067|MONDO:MONDO:0011067,MedGen:C1832394,OMIM:601386|MedGen:CN517202;CLNHGVS=NC_000010.11:g.71510989C>T;CLNREVSTAT=criteria_provided,_conflicting_interpretations;CLNSIG=Conflicting_interpretations_of_pathogenicity;CLNSIGCONF=Likely_benign(1),Uncertain_significance(2);CLNVC=single_nucleotide_variant;CLNVCSO=SO:0001483;CLNVI=Illumina_Clinical_Services_Laboratory,Illumina:675296;GENEINFO=CDH23:64072|CDH23-AS1:102723377;MC=SO:0001819|synonymous_variant;ORIGIN=1;RS=373668614;Pangolin=ENSG00000107736.21|-35:0.01|12:-0.01ENSG00000223817.1|4:0.0|-46:-0.06
chr10	71510990	162865	G	A	.	.	AF_EXAC=5e-05;ALLELEID=174951;CLNDN=not_specified|not_provided;CLNDISDB=MedGen:CN169374|MedGen:CN517202;CLNHGVS=NC_000010.11:g.71510990G>A;CLNREVSTAT=criteria_provided,_multiple_submitters,_no_conflicts;CLNSIG=Uncertain_significance;CLNVC=single_nucleotide_variant;CLNVCSO=SO:0001483;CLNVI=ARUP_Laboratories,_Molecular_Genetics_and_Genomics,ARUP_Laboratories:169357;GENEINFO=CDH23:64072|CDH23-AS1:102723377;MC=SO:0001583|missense_variant;ORIGIN=1;RS=199793172;Pangolin=ENSG00000107736.21|-36:0.0|-36:-0.01ENSG00000223817.1|6:0.0|-47:-0.03
chr10	71510995	499918	C	T	.	.	AF_EXAC=0.00037;AF_TGP=0.0002;ALLELEID=491342;CLNDN=not_provided;CLNDISDB=MedGen:CN517202;CLNHGVS=NC_000010.11:g.71510995C>T;CLNREVSTAT=criteria_provided,_conflicting_interpretations;CLNSIG=Conflicting_interpretations_of_pathogenicity;CLNSIGCONF=Benign(1),Uncertain_significance(1);CLNVC=single_nucleotide_variant;CLNVCSO=SO:0001483;GENEINFO=CDH23:64072|CDH23-AS1:102723377;MC=SO:0001819|synonymous_variant;ORIGIN=1;RS=201232514;Pangolin=ENSG00000107736.21|6:0.0|6:-0.0ENSG00000223817.1|-24:0.02|-39:-0.0
chr10	71511150	178884	G	A	.	.	ALLELEID=174952;CLNDN=Usher_syndrome_type_1D|Deafness,_autosomal_recessive_12|not_specified;CLNDISDB=MONDO:MONDO:0010984,MedGen:C1832845,OMIM:601067|MONDO:MONDO:0011067,MedGen:C1832394,OMIM:601386|MedGen:CN169374;CLNHGVS=NC_000010.11:g.71511150G>A;CLNREVSTAT=criteria_provided,_multiple_submitters,_no_conflicts;CLNSIG=Uncertain_significance;CLNVC=single_nucleotide_variant;CLNVCSO=SO:0001483;CLNVI=Illumina_Clinical_Services_Laboratory,Illumina:862953;GENEINFO=CDH23:64072|CDH23-AS1:102723377;MC=SO:0001583|missense_variant;ORIGIN=1;RS=727504513;Pangolin=ENSG00000107736.21|-4:0.01|-30:-0.01ENSG00000223817.1|-16:0.0|-4:-0.0
chr10	71511150	300399	G	C	.	.	AF_EXAC=1e-05;ALLELEID=315925;CLNDN=Usher_syndrome_type_1D|Deafness,_autosomal_recessive_12|CDH23-Related_Disorders;CLNDISDB=MONDO:MONDO:0010984,MedGen:C1832845,OMIM:601067|MONDO:MONDO:0011067,MedGen:C1832394,OMIM:601386|MedGen:CN239227;CLNHGVS=NC_000010.11:g.71511150G>C;CLNREVSTAT=criteria_provided,_single_submitter;CLNSIG=Uncertain_significance;CLNVC=single_nucleotide_variant;CLNVCSO=SO:0001483;CLNVI=Illumina_Clinical_Services_Laboratory,Illumina:764785;GENEINFO=CDH23:64072|CDH23-AS1:102723377;MC=SO:0001583|missense_variant;ORIGIN=1;RS=727504513;Pangolin=ENSG00000107736.21|-30:0.0|-30:-0.01ENSG00000223817.1|-3:0.0|26:-0.0
chr10	71511154	1029847	A	G	.	.	ALLELEID=1017310;CLNDN=Deafness,_autosomal_recessive_12;CLNDISDB=MONDO:MONDO:0011067,MedGen:C1832394,OMIM:601386;CLNHGVS=NC_000010.11:g.71511154A>G;CLNREVSTAT=criteria_provided,_single_submitter;CLNSIG=Uncertain_significance;CLNVC=single_nucleotide_variant;CLNVCSO=SO:0001483;GENEINFO=CDH23:64072|CDH23-AS1:102723377;MC=SO:0001583|missense_variant;ORIGIN=0;Pangolin=ENSG00000107736.21|-34:0.01|-8:-0.0ENSG00000223817.1|-8:0.0|-8:-0.0
chr10	71511168	178293	G	A	.	.	AF_ESP=0.00057;AF_EXAC=0.00025;AF_TGP=0.0004;ALLELEID=174676;CLNDN=Usher_syndrome_type_1|Usher_syndrome_type_1D|Deafness,_autosomal_recessive_12|not_specified|not_provided;CLNDISDB=MONDO:MONDO:0010168,MedGen:C1568247,OMIM:276900,Orphanet:ORPHA231169|MONDO:MONDO:0010984,MedGen:C1832845,OMIM:601067|MONDO:MONDO:0011067,MedGen:C1832394,OMIM:601386|MedGen:CN169374|MedGen:CN517202;CLNHGVS=NC_000010.11:g.71511168G>A;CLNREVSTAT=criteria_provided,_multiple_submitters,_no_conflicts;CLNSIG=Uncertain_significance;CLNVC=single_nucleotide_variant;CLNVCSO=SO:0001483;CLNVI=Illumina_Clinical_Services_Laboratory,Illumina:902507;GENEINFO=CDH23:64072|CDH23-AS1:102723377;MC=SO:0001583|missense_variant;ORIGIN=1;RS=200328570;Pangolin=ENSG00000107736.21|-34:0.0|44:-0.0ENSG00000223817.1|-22:0.0|39:-0.0
chr10	71511169	300400	C	T	.	.	AF_ESP=8e-05;AF_EXAC=6e-05;AF_TGP=0.0004;ALLELEID=322002;CLNDN=Usher_syndrome_type_1|Usher_syndrome_type_1D|Deafness,_autosomal_recessive_12;CLNDISDB=MONDO:MONDO:0010168,MedGen:C1568247,OMIM:276900,Orphanet:ORPHA231169|MONDO:MONDO:0010984,MedGen:C1832845,OMIM:601067|MONDO:MONDO:0011067,MedGen:C1832394,OMIM:601386;CLNHGVS=NC_000010.11:g.71511169C>T;CLNREVSTAT=criteria_provided,_single_submitter;CLNSIG=Uncertain_significance;CLNVC=single_nucleotide_variant;CLNVCSO=SO:0001483;CLNVI=Illumina_Clinical_Services_Laboratory,Illumina:248449;GENEINFO=CDH23:64072|CDH23-AS1:102723377;MC=SO:0001583|missense_variant;ORIGIN=1;RS=183046743;Pangolin=ENSG00000107736.21|-49:0.0|43:-0.0ENSG00000223817.1|7:0.0|38:-0.0
chr10	71511198	969101	G	A	.	.	ALLELEID=956155;CLNDN=not_provided;CLNDISDB=MedGen:CN517202;CLNHGVS=NC_000010.11:g.71511198G>A;CLNREVSTAT=criteria_provided,_single_submitter;CLNSIG=Uncertain_significance;CLNVC=single_nucleotide_variant;CLNVCSO=SO:0001483;GENEINFO=CDH23:64072|CDH23-AS1:102723377;MC=SO:0001583|missense_variant;ORIGIN=1;Pangolin=ENSG00000107736.21|14:0.01|14:-0.0ENSG00000223817.1|35:0.0|9:-0.0
chr10	71511202	968227	G	A	.	.	ALLELEID=956156;CLNDN=not_provided;CLNDISDB=MedGen:CN517202;CLNHGVS=NC_000010.11:g.71511202G>A;CLNREVSTAT=criteria_provided,_single_submitter;CLNSIG=Uncertain_significance;CLNVC=single_nucleotide_variant;CLNVCSO=SO:0001483;GENEINFO=CDH23:64072|CDH23-AS1:102723377;MC=SO:0001583|missense_variant;ORIGIN=1;Pangolin=ENSG00000107736.21|10:0.01|10:-0.0ENSG00000223817.1|31:0.0|5:-0.0
chr10	71566748	1014524	C	G	.	.	ALLELEID=1009152;CLNDN=not_provided;CLNDISDB=MedGen:CN517202;CLNHGVS=NC_000010.11:g.71566748C>G;CLNREVSTAT=criteria_provided,_single_submitter;CLNSIG=Uncertain_significance;CLNVC=single_nucleotide_variant;CLNVCSO=SO:0001483;GENEINFO=CDH23:64072;MC=SO:0001583|missense_variant;ORIGIN=1;Pangolin=ENSG00000107736.21|1:0.02|-6:-0.01
chr10	71566749	969524	C	T	.	.	ALLELEID=956157;CLNDN=not_provided;CLNDISDB=MedGen:CN517202;CLNHGVS=NC_000010.11:g.71566749C>T;CLNREVSTAT=criteria_provided,_single_submitter;CLNSIG=Uncertain_significance;CLNVC=single_nucleotide_variant;CLNVCSO=SO:0001483;GENEINFO=CDH23:64072;MC=SO:0001583|missense_variant;ORIGIN=1;Pangolin=ENSG00000107736.21|3:0.0|-7:-0.02
chr10	71566758	300401	C	T	.	.	AF_ESP=8e-05;AF_EXAC=5e-05;ALLELEID=322653;CLNDN=Retinitis_pigmentosa-deafness_syndrome|Nonsyndromic_Hearing_Loss,_Recessive;CLNDISDB=MONDO:MONDO:0010775,MedGen:CN033130,OMIM:500004,SNOMED_CT:57838006|MedGen:CN239439;CLNHGVS=NC_000010.11:g.71566758C>T;CLNREVSTAT=criteria_provided,_single_submitter;CLNSIG=Uncertain_significance;CLNVC=single_nucleotide_variant;CLNVCSO=SO:0001483;CLNVI=Illumina_Clinical_Services_Laboratory,Illumina:152321;GENEINFO=CDH23:64072;MC=SO:0001583|missense_variant;ORIGIN=1;RS=370947344;Pangolin=ENSG00000107736.21|45:0.0|-16:-0.01
chr10	71566772	45951	G	A	.	.	AF_ESP=0.00016;AF_EXAC=7e-05;AF_TGP=0.0002;ALLELEID=55116;CLNDN=not_specified|not_provided;CLNDISDB=MedGen:CN169374|MedGen:CN517202;CLNHGVS=NC_000010.11:g.71566772G>A;CLNREVSTAT=criteria_provided,_multiple_submitters,_no_conflicts;CLNSIG=Uncertain_significance;CLNVC=single_nucleotide_variant;CLNVCSO=SO:0001483;GENEINFO=CDH23:64072;MC=SO:0001583|missense_variant;ORIGIN=1;RS=199741966;Pangolin=ENSG00000107736.21|-30:0.0|-30:-0.01
chr10	71566790	375463	G	A	.	.	ALLELEID=362230;CLNDN=Deafness,_autosomal_recessive_12|not_provided;CLNDISDB=MONDO:MONDO:0011067,MedGen:C1832394,OMIM:601386|MedGen:CN517202;CLNHGVS=NC_000010.11:g.71566790G>A;CLNREVSTAT=criteria_provided,_conflicting_interpretations;CLNSIG=Conflicting_interpretations_of_pathogenicity;CLNSIGCONF=Likely_pathogenic(1),Uncertain_significance(1);CLNVC=single_nucleotide_variant;CLNVCSO=SO:0001483;CLNVI=Center_of_Genomic_medicine,_Geneva,University_Hospital_of_Geneva:9_August2016;GENEINFO=CDH23:64072;MC=SO:0001583|missense_variant;ORIGIN=1;RS=1057519500;Pangolin=ENSG00000107736.21|-48:0.0|-48:-0.01
chr10	71566811	517628	G	A	.	.	AF_EXAC=2e-05;ALLELEID=497099;CLNDN=Usher_syndrome_type_1|not_specified|not_provided;CLNDISDB=MONDO:MONDO:0010168,MedGen:C1568247,OMIM:276900,Orphanet:ORPHA231169|MedGen:CN169374|MedGen:CN517202;CLNHGVS=NC_000010.11:g.71566811G>A;CLNREVSTAT=criteria_provided,_multiple_submitters,_no_conflicts;CLNSIG=Uncertain_significance;CLNVC=single_nucleotide_variant;CLNVCSO=SO:0001483;GENEINFO=CDH23:64072;MC=SO:0001583|missense_variant;ORIGIN=1;RS=772995621;Pangolin=ENSG00000107736.21|18:0.0|47:-0.0
chr10	71566812	961141	T	C	.	.	ALLELEID=947030;CLNDN=not_provided;CLNDISDB=MedGen:CN517202;CLNHGVS=NC_000010.11:g.71566812T>C;CLNREVSTAT=criteria_provided,_single_submitter;CLNSIG=Uncertain_significance;CLNVC=single_nucleotide_variant;CLNVCSO=SO:0001483;GENEINFO=CDH23:64072;MC=SO:0001583|missense_variant;ORIGIN=1;Pangolin=ENSG00000107736.21|46:0.0|17:-0.0
chr10	71566822	45966	C	T	.	.	AF_ESP=8e-05;AF_EXAC=0.0026;AF_TGP=0.00659;ALLELEID=55131;CLNDN=Usher_syndrome_type_1|Usher_syndrome_type_1D|Deafness,_autosomal_recessive_12|not_specified|not_provided;CLNDISDB=MONDO:MONDO:0010168,MedGen:C1568247,OMIM:276900,Orphanet:ORPHA231169|MONDO:MONDO:0010984,MedGen:C1832845,OMIM:601067|MONDO:MONDO:0011067,MedGen:C1832394,OMIM:601386|MedGen:CN169374|MedGen:CN517202;CLNHGVS=NC_000010.11:g.71566822C>T;CLNREVSTAT=criteria_provided,_conflicting_interpretations;CLNSIG=Conflicting_interpretations_of_pathogenicity;CLNSIGCONF=Benign(3),Uncertain_significance(1);CLNVC=single_nucleotide_variant;CLNVCSO=SO:0001483;CLNVI=Illumina_Clinical_Services_Laboratory,Illumina:99932;GENEINFO=CDH23:64072;MC=SO:0001819|synonymous_variant;ORIGIN=1;RS=143341423;Pangolin=ENSG00000107736.21|36:0.0|-37:-0.0
chr10	71566830	1060714	C	T	.	.	ALLELEID=1046717;CLNDN=not_provided;CLNDISDB=MedGen:CN517202;CLNHGVS=NC_000010.11:g.71566830C>T;CLNREVSTAT=criteria_provided,_single_submitter;CLNSIG=Uncertain_significance;CLNVC=single_nucleotide_variant;CLNVCSO=SO:0001483;GENEINFO=CDH23:64072;MC=SO:0001583|missense_variant;ORIGIN=1;Pangolin=ENSG00000107736.21|28:0.0|48:-0.0
chr10	71566835	1036065	T	C	.	.	ALLELEID=1029719;CLNDN=not_provided;CLNDISDB=MedGen:CN517202;CLNHGVS=NC_000010.11:g.71566835T>C;CLNREVSTAT=criteria_provided,_single_submitter;CLNSIG=Uncertain_significance;CLNVC=single_nucleotide_variant;CLNVCSO=SO:0001483;GENEINFO=CDH23:64072;MC=SO:0001583|missense_variant;ORIGIN=1;Pangolin=ENSG00000107736.21|43:0.0|23:-0.0
chr10	71566862	964168	C	T	.	.	ALLELEID=947031;CLNDN=not_provided;CLNDISDB=MedGen:CN517202;CLNHGVS=NC_000010.11:g.71566862C>T;CLNREVSTAT=criteria_provided,_single_submitter;CLNSIG=Uncertain_significance;CLNVC=single_nucleotide_variant;CLNVCSO=SO:0001483;GENEINFO=CDH23:64072;MC=SO:0001583|missense_variant;ORIGIN=1;Pangolin=ENSG00000107736.21|16:0.0|-4:-0.0
chr10	71566863	178294	G	A	.	.	AF_ESP=8e-05;AF_EXAC=0.00012;AF_TGP=0.0002;ALLELEID=174954;CLNDN=not_specified|not_provided;CLNDISDB=MedGen:CN169374|MedGen:CN517202;CLNHGVS=NC_000010.11:g.71566863G>A;CLNREVSTAT=criteria_provided,_conflicting_interpretations;CLNSIG=Conflicting_interpretations_of_pathogenicity;CLNSIGCONF=Likely_benign(1),Uncertain_significance(1);CLNVC=single_nucleotide_variant;CLNVCSO=SO:0001483;GENEINFO=CDH23:64072;MC=SO:0001583|missense_variant;ORIGIN=1;RS=201132251;Pangolin=ENSG00000107736.21|15:0.0|-5:-0.0
chr10	71566866	1053469	G	T	.	.	ALLELEID=1046718;CLNDN=not_provided;CLNDISDB=MedGen:CN517202;CLNHGVS=NC_000010.11:g.71566866G>T;CLNREVSTAT=criteria_provided,_single_submitter;CLNSIG=Uncertain_significance;CLNVC=single_nucleotide_variant;CLNVCSO=SO:0001483;GENEINFO=CDH23:64072;MC=SO:0001583|missense_variant;ORIGIN=1;Pangolin=ENSG00000107736.21|12:0.02|-8:-0.0
chr10	71566868	954917	A	G	.	.	ALLELEID=947032;CLNDN=not_provided;CLNDISDB=MedGen:CN517202;CLNHGVS=NC_000010.11:g.71566868A>G;CLNREVSTAT=criteria_provided,_single_submitter;CLNSIG=Uncertain_significance;CLNVC=single_nucleotide_variant;CLNVCSO=SO:0001483;GENEINFO=CDH23:64072;MC=SO:0001583|missense_variant;ORIGIN=1;Pangolin=ENSG00000107736.21|10:0.0|-10:-0.0
chr10	71566871	844300	G	A	.	.	ALLELEID=837194;CLNDN=Usher_syndrome_type_1D|Deafness,_autosomal_recessive_12|not_provided;CLNDISDB=MONDO:MONDO:0010984,MedGen:C1832845,OMIM:601067|MONDO:MONDO:0011067,MedGen:C1832394,OMIM:601386|MedGen:CN517202;CLNHGVS=NC_000010.11:g.71566871G>A;CLNREVSTAT=criteria_provided,_multiple_submitters,_no_conflicts;CLNSIG=Uncertain_significance;CLNVC=single_nucleotide_variant;CLNVCSO=SO:0001483;CLNVI=Illumina_Clinical_Services_Laboratory,Illumina:124548;GENEINFO=CDH23:64072;MC=SO:0001583|missense_variant;ORIGIN=1;Pangolin=ENSG00000107736.21|7:0.0|-13:-0.0
chr10	71566882	990904	C	G	.	.	ALLELEID=978690;CLNDN=Usher_syndrome_type_1;CLNDISDB=MONDO:MONDO:0010168,MedGen:C1568247,OMIM:276900,Orphanet:ORPHA231169;CLNHGVS=NC_000010.11:g.71566882C>G;CLNREVSTAT=no_assertion_criteria_provided;CLNSIG=Uncertain_significance;CLNVC=single_nucleotide_variant;CLNVCSO=SO:0001483;GENEINFO=CDH23:64072;MC=SO:0001583|missense_variant;ORIGIN=1;Pangolin=ENSG00000107736.21|-24:0.0|-4:-0.0
chr10	71566884	434641	G	A	.	.	ALLELEID=429126;CLNDN=not_specified;CLNDISDB=MedGen:CN169374;CLNHGVS=NC_000010.11:g.71566884G>A;CLNREVSTAT=criteria_provided,_single_submitter;CLNSIG=Uncertain_significance;CLNVC=single_nucleotide_variant;CLNVCSO=SO:0001483;GENEINFO=CDH23:64072;MC=SO:0001583|missense_variant;ORIGIN=1;RS=372588663;Pangolin=ENSG00000107736.21|-6:0.0|-26:-0.0
chr10	71566886	178295	G	C	.	.	AF_ESP=0.00016;AF_TGP=0.0004;ALLELEID=174678;CLNDN=Usher_syndrome_type_1D|Deafness,_autosomal_recessive_12|not_specified|not_provided;CLNDISDB=MONDO:MONDO:0010984,MedGen:C1832845,OMIM:601067|MONDO:MONDO:0011067,MedGen:C1832394,OMIM:601386|MedGen:CN169374|MedGen:CN517202;CLNHGVS=NC_000010.11:g.71566886G>C;CLNREVSTAT=criteria_provided,_conflicting_interpretations;CLNSIG=Conflicting_interpretations_of_pathogenicity;CLNSIGCONF=Benign(1),Likely_benign(2),Uncertain_significance(2);CLNVC=single_nucleotide_variant;CLNVCSO=SO:0001483;CLNVI=Illumina_Clinical_Services_Laboratory,Illumina:454330;GENEINFO=CDH23:64072;MC=SO:0001583|missense_variant;ORIGIN=1;RS=199514829;Pangolin=ENSG00000107736.21|50:0.0|50:-0.0
chr10	71566898	596373	G	C	.	.	ALLELEID=587434;CLNDN=not_provided;CLNDISDB=MedGen:CN517202;CLNHGVS=NC_000010.11:g.71566898G>C;CLNREVSTAT=criteria_provided,_multiple_submitters,_no_conflicts;CLNSIG=Uncertain_significance;CLNVC=single_nucleotide_variant;CLNVCSO=SO:0001483;GENEINFO=CDH23:64072;MC=SO:0001583|missense_variant;ORIGIN=1;RS=753985914;Pangolin=ENSG00000107736.21|38:0.01|38:-0.0
chr10	71566900	300402	G	A	.	.	ALLELEID=310668;CLNDN=Usher_syndrome_type_1D|Deafness,_autosomal_recessive_12|CDH23-Related_Disorders;CLNDISDB=MONDO:MONDO:0010984,MedGen:C1832845,OMIM:601067|MONDO:MONDO:0011067,MedGen:C1832394,OMIM:601386|MedGen:CN239227;CLNHGVS=NC_000010.11:g.71566900G>A;CLNREVSTAT=criteria_provided,_single_submitter;CLNSIG=Uncertain_significance;CLNVC=single_nucleotide_variant;CLNVCSO=SO:0001483;CLNVI=Illumina_Clinical_Services_Laboratory,Illumina:625218;GENEINFO=CDH23:64072;MC=SO:0001819|synonymous_variant;ORIGIN=1;RS=886047129;Pangolin=ENSG00000107736.21|36:0.0|36:-0.0
chr10	71566929	422135	A	C	.	.	AF_EXAC=0.00012;AF_TGP=0.001;ALLELEID=407895;CLNDN=not_provided;CLNDISDB=MedGen:CN517202;CLNHGVS=NC_000010.11:g.71566929A>C;CLNREVSTAT=criteria_provided,_single_submitter;CLNSIG=Uncertain_significance;CLNVC=single_nucleotide_variant;CLNVCSO=SO:0001483;GENEINFO=CDH23:64072;MC=SO:0001583|missense_variant;ORIGIN=1;RS=528880720;Pangolin=ENSG00000107736.21|7:0.01|7:-0.01
chr10	71566931	198586	G	A	.	.	AF_EXAC=1e-05;ALLELEID=195747;CLNDN=not_provided;CLNDISDB=MedGen:CN517202;CLNHGVS=NC_000010.11:g.71566931G>A;CLNREVSTAT=criteria_provided,_single_submitter;CLNSIG=Uncertain_significance;CLNVC=single_nucleotide_variant;CLNVCSO=SO:0001483;GENEINFO=CDH23:64072;MC=SO:0001583|missense_variant;ORIGIN=1;RS=777365157;Pangolin=ENSG00000107736.21|5:0.01|5:-0.0
chr10	71566935	666805	C	T	.	.	AF_EXAC=3e-05;ALLELEID=654602;CLNDN=not_specified;CLNDISDB=MedGen:CN169374;CLNHGVS=NC_000010.11:g.71566935C>T;CLNREVSTAT=criteria_provided,_single_submitter;CLNSIG=Uncertain_significance;CLNVC=single_nucleotide_variant;CLNVCSO=SO:0001483;GENEINFO=CDH23:64072;MC=SO:0001583|missense_variant;ORIGIN=1;RS=749123528;Pangolin=ENSG00000107736.21|-11:0.0|1:-0.02
chr10	71570780	991902	G	A	.	.	ALLELEID=978691;CLNDN=Usher_syndrome_type_1;CLNDISDB=MONDO:MONDO:0010168,MedGen:C1568247,OMIM:276900,Orphanet:ORPHA231169;CLNHGVS=NC_000010.11:g.71570780G>A;CLNREVSTAT=no_assertion_criteria_provided;CLNSIG=Uncertain_significance;CLNVC=single_nucleotide_variant;CLNVCSO=SO:0001483;GENEINFO=CDH23:64072;MC=SO:0001627|intron_variant;ORIGIN=1;Pangolin=ENSG00000107736.21|17:0.0|10:-0.0
chr10	71570827	991903	A	C	.	.	ALLELEID=978692;CLNDN=Usher_syndrome_type_1;CLNDISDB=MONDO:MONDO:0010168,MedGen:C1568247,OMIM:276900,Orphanet:ORPHA231169;CLNHGVS=NC_000010.11:g.71570827A>C;CLNREVSTAT=no_assertion_criteria_provided;CLNSIG=Uncertain_significance;CLNVC=single_nucleotide_variant;CLNVCSO=SO:0001483;GENEINFO=CDH23:64072;MC=SO:0001583|missense_variant;ORIGIN=1;Pangolin=ENSG00000107736.21|1:0.0|-37:-0.01
chr10	71570835	1016579	A	G	.	.	ALLELEID=1009153;CLNDN=not_provided;CLNDISDB=MedGen:CN517202;CLNHGVS=NC_000010.11:g.71570835A>G;CLNREVSTAT=criteria_provided,_single_submitter;CLNSIG=Uncertain_significance;CLNVC=single_nucleotide_variant;CLNVCSO=SO:0001483;GENEINFO=CDH23:64072;MC=SO:0001583|missense_variant;ORIGIN=1;Pangolin=ENSG00000107736.21|-45:0.0|13:-0.0
chr10	71570864	878412	C	T	.	.	ALLELEID=866117;CLNDN=Usher_syndrome_type_1D|Deafness,_autosomal_recessive_12;CLNDISDB=MONDO:MONDO:0010984,MedGen:C1832845,OMIM:601067|MONDO:MONDO:0011067,MedGen:C1832394,OMIM:601386;CLNHGVS=NC_000010.11:g.71570864C>T;CLNREVSTAT=criteria_provided,_single_submitter;CLNSIG=Uncertain_significance;CLNVC=single_nucleotide_variant;CLNVCSO=SO:0001483;CLNVI=Illumina_Clinical_Services_Laboratory,Illumina:943034;GENEINFO=CDH23:64072;MC=SO:0001819|synonymous_variant;ORIGIN=1;Pangolin=ENSG00000107736.21|-16:0.0|1:-0.0
chr10	71570917	228502	C	T	.	.	AF_EXAC=1e-05;ALLELEID=229848;CLNDN=not_specified|not_provided;CLNDISDB=MedGen:CN169374|MedGen:CN517202;CLNHGVS=NC_000010.11:g.71570917C>T;CLNREVSTAT=criteria_provided,_multiple_submitters,_no_conflicts;CLNSIG=Uncertain_significance;CLNVC=single_nucleotide_variant;CLNVCSO=SO:0001483;GENEINFO=CDH23:64072;MC=SO:0001583|missense_variant;ORIGIN=1;RS=746961144;Pangolin=ENSG00000107736.21|1:0.0|-26:-0.0
chr10	71570923	841802	GA	G	.	.	ALLELEID=852265;CLNDN=not_provided;CLNDISDB=MedGen:CN517202;CLNHGVS=NC_000010.11:g.71570924del;CLNREVSTAT=criteria_provided,_single_submitter;CLNSIG=Uncertain_significance;CLNVC=Deletion;CLNVCSO=SO:0000159;GENEINFO=CDH23:64072;MC=SO:0001627|intron_variant;ORIGIN=1;Pangolin=ENSG00000107736.21|0:0.0|-5:-0.01
chr10	71577908	178842	G	GC	.	.	ALLELEID=174955;CLNDN=not_specified;CLNDISDB=MedGen:CN169374;CLNHGVS=NC_000010.11:g.71577911dup;CLNREVSTAT=criteria_provided,_single_submitter;CLNSIG=Uncertain_significance;CLNVC=Duplication;CLNVCSO=SO:1000035;GENEINFO=CDH23:64072;ORIGIN=1;RS=730880346;Pangolin=ENSG00000107736.21|7:0.0|7:-0.01
chr10	71577918	963789	C	T	.	.	ALLELEID=947034;CLNDN=not_provided;CLNDISDB=MedGen:CN517202;CLNHGVS=NC_000010.11:g.71577918C>T;CLNREVSTAT=criteria_provided,_single_submitter;CLNSIG=Uncertain_significance;CLNVC=single_nucleotide_variant;CLNVCSO=SO:0001483;GENEINFO=CDH23:64072;MC=SO:0001583|missense_variant;ORIGIN=1;Pangolin=ENSG00000107736.21|-4:0.0|-4:-0.0
chr10	71577926	493074	C	T	.	.	ALLELEID=486037;CLNDN=not_provided;CLNDISDB=MedGen:CN517202;CLNHGVS=NC_000010.11:g.71577926C>T;CLNREVSTAT=criteria_provided,_single_submitter;CLNSIG=Uncertain_significance;CLNVC=single_nucleotide_variant;CLNVCSO=SO:0001483;GENEINFO=CDH23:64072;MC=SO:0001583|missense_variant;ORIGIN=1;RS=779764465;Pangolin=ENSG00000107736.21|19:0.0|-12:-0.01
chr10	71577932	420355	A	G	.	.	AF_ESP=0.00016;AF_EXAC=0.0001;AF_TGP=0.0002;ALLELEID=407896;CLNDN=Usher_syndrome_type_1|not_provided;CLNDISDB=MONDO:MONDO:0010168,MedGen:C1568247,OMIM:276900,Orphanet:ORPHA231169|MedGen:CN517202;CLNHGVS=NC_000010.11:g.71577932A>G;CLNREVSTAT=criteria_provided,_multiple_submitters,_no_conflicts;CLNSIG=Uncertain_significance;CLNVC=single_nucleotide_variant;CLNVCSO=SO:0001483;GENEINFO=CDH23:64072;MC=SO:0001583|missense_variant;ORIGIN=1;RS=370782827;Pangolin=ENSG00000107736.21|-13:0.0|-18:-0.0
chr10	71577938	1015132	G	T	.	.	ALLELEID=1009154;CLNDN=not_provided;CLNDISDB=MedGen:CN517202;CLNHGVS=NC_000010.11:g.71577938G>T;CLNREVSTAT=criteria_provided,_single_submitter;CLNSIG=Uncertain_significance;CLNVC=single_nucleotide_variant;CLNVCSO=SO:0001483;GENEINFO=CDH23:64072;MC=SO:0001583|missense_variant;ORIGIN=1;Pangolin=ENSG00000107736.21|7:0.0|-24:-0.01
chr10	71577941	228501	A	C	.	.	ALLELEID=229849;CLNDN=not_specified;CLNDISDB=MedGen:CN169374;CLNHGVS=NC_000010.11:g.71577941A>C;CLNREVSTAT=criteria_provided,_single_submitter;CLNSIG=Uncertain_significance;CLNVC=single_nucleotide_variant;CLNVCSO=SO:0001483;GENEINFO=CDH23:64072;MC=SO:0001583|missense_variant;ORIGIN=1;RS=876657757;Pangolin=ENSG00000107736.21|-27:0.0|-27:-0.0
chr10	71577949	879004	G	A	.	.	ALLELEID=866118;CLNDN=Usher_syndrome_type_1D|Deafness,_autosomal_recessive_12;CLNDISDB=MONDO:MONDO:0010984,MedGen:C1832845,OMIM:601067|MONDO:MONDO:0011067,MedGen:C1832394,OMIM:601386;CLNHGVS=NC_000010.11:g.71577949G>A;CLNREVSTAT=criteria_provided,_single_submitter;CLNSIG=Uncertain_significance;CLNVC=single_nucleotide_variant;CLNVCSO=SO:0001483;CLNVI=Illumina_Clinical_Services_Laboratory,Illumina:932964;GENEINFO=CDH23:64072;MC=SO:0001819|synonymous_variant;ORIGIN=1;Pangolin=ENSG00000107736.21|-35:0.0|43:-0.0
chr10	71577953	218792	A	G	.	.	ALLELEID=215417;CLNDN=not_specified;CLNDISDB=MedGen:CN169374;CLNHGVS=NC_000010.11:g.71577953A>G;CLNREVSTAT=criteria_provided,_single_submitter;CLNSIG=Uncertain_significance;CLNVC=single_nucleotide_variant;CLNVCSO=SO:0001483;GENEINFO=CDH23:64072;MC=SO:0001583|missense_variant;ORIGIN=0;RS=864309620;Pangolin=ENSG00000107736.21|39:0.0|-39:-0.0
chr10	71577966	879005	G	A	.	.	ALLELEID=866119;CLNDN=Usher_syndrome_type_1D|Deafness,_autosomal_recessive_12|not_provided;CLNDISDB=MONDO:MONDO:0010984,MedGen:C1832845,OMIM:601067|MONDO:MONDO:0011067,MedGen:C1832394,OMIM:601386|MedGen:CN517202;CLNHGVS=NC_000010.11:g.71577966G>A;CLNREVSTAT=criteria_provided,_multiple_submitters,_no_conflicts;CLNSIG=Uncertain_significance;CLNVC=single_nucleotide_variant;CLNVCSO=SO:0001483;CLNVI=Illumina_Clinical_Services_Laboratory,Illumina:845050;GENEINFO=CDH23:64072;MC=SO:0001583|missense_variant;ORIGIN=1;Pangolin=ENSG00000107736.21|26:0.0|26:-0.0
chr10	71615507	300403	A	G	.	.	ALLELEID=322654;CLNDN=Usher_syndrome_type_1D|Deafness,_autosomal_recessive_12|CDH23-Related_Disorders;CLNDISDB=MONDO:MONDO:0010984,MedGen:C1832845,OMIM:601067|MONDO:MONDO:0011067,MedGen:C1832394,OMIM:601386|MedGen:CN239227;CLNHGVS=NC_000010.11:g.71615507A>G;CLNREVSTAT=criteria_provided,_single_submitter;CLNSIG=Uncertain_significance;CLNVC=single_nucleotide_variant;CLNVCSO=SO:0001483;CLNVI=Illumina_Clinical_Services_Laboratory,Illumina:809811;GENEINFO=CDH23:64072;MC=SO:0001583|missense_variant;ORIGIN=1;RS=886047130;Pangolin=ENSG00000107736.21|-3:0.02|-3:-0.0
chr10	71615509	970989	A	G	.	.	ALLELEID=956159;CLNDN=not_provided;CLNDISDB=MedGen:CN517202;CLNHGVS=NC_000010.11:g.71615509A>G;CLNREVSTAT=criteria_provided,_single_submitter;CLNSIG=Uncertain_significance;CLNVC=single_nucleotide_variant;CLNVCSO=SO:0001483;GENEINFO=CDH23:64072;MC=SO:0001583|missense_variant;ORIGIN=1;Pangolin=ENSG00000107736.21|8:0.0|-5:-0.0
chr10	71615527	162875	C	T	.	.	AF_EXAC=6e-05;ALLELEID=174956;CLNDN=Usher_syndrome_type_1D|Deafness,_autosomal_recessive_12|not_specified|not_provided;CLNDISDB=MONDO:MONDO:0010984,MedGen:C1832845,OMIM:601067|MONDO:MONDO:0011067,MedGen:C1832394,OMIM:601386|MedGen:CN169374|MedGen:CN517202;CLNHGVS=NC_000010.11:g.71615527C>T;CLNREVSTAT=criteria_provided,_conflicting_interpretations;CLNSIG=Conflicting_interpretations_of_pathogenicity;CLNSIGCONF=Likely_benign(2),Uncertain_significance(2);CLNVC=single_nucleotide_variant;CLNVCSO=SO:0001483;CLNVI=Illumina_Clinical_Services_Laboratory,Illumina:79412;GENEINFO=CDH23:64072;MC=SO:0001819|synonymous_variant;ORIGIN=1;RS=727502918;Pangolin=ENSG00000107736.21|14:0.0|-23:-0.01
chr10	71615528	1022036	T	C	.	.	ALLELEID=1009155;CLNDN=not_provided;CLNDISDB=MedGen:CN517202;CLNHGVS=NC_000010.11:g.71615528T>C;CLNREVSTAT=criteria_provided,_single_submitter;CLNSIG=Uncertain_significance;CLNVC=single_nucleotide_variant;CLNVCSO=SO:0001483;GENEINFO=CDH23:64072;MC=SO:0001583|missense_variant;ORIGIN=1;Pangolin=ENSG00000107736.21|-24:0.01|-11:-0.0
chr10	71615541	499793	C	T	.	.	AF_ESP=8e-05;AF_EXAC=4e-05;ALLELEID=491217;CLNDN=not_provided;CLNDISDB=MedGen:CN517202;CLNHGVS=NC_000010.11:g.71615541C>T;CLNREVSTAT=criteria_provided,_conflicting_interpretations;CLNSIG=Conflicting_interpretations_of_pathogenicity;CLNSIGCONF=Likely_benign(1),Uncertain_significance(1);CLNVC=single_nucleotide_variant;CLNVCSO=SO:0001483;GENEINFO=CDH23:64072;MC=SO:0001819|synonymous_variant;ORIGIN=1;RS=375292899;Pangolin=ENSG00000107736.21|-37:0.01|-37:-0.0
chr10	71615545	953903	G	A	.	.	ALLELEID=947035;CLNDN=not_provided;CLNDISDB=MedGen:CN517202;CLNHGVS=NC_000010.11:g.71615545G>A;CLNREVSTAT=criteria_provided,_single_submitter;CLNSIG=Uncertain_significance;CLNVC=single_nucleotide_variant;CLNVCSO=SO:0001483;GENEINFO=CDH23:64072;MC=SO:0001583|missense_variant;ORIGIN=1;Pangolin=ENSG00000107736.21|-41:0.01|-41:-0.01
chr10	71615572	991904	C	A	.	.	ALLELEID=978693;CLNDN=Usher_syndrome_type_1;CLNDISDB=MONDO:MONDO:0010168,MedGen:C1568247,OMIM:276900,Orphanet:ORPHA231169;CLNHGVS=NC_000010.11:g.71615572C>A;CLNREVSTAT=no_assertion_criteria_provided;CLNSIG=Uncertain_significance;CLNVC=single_nucleotide_variant;CLNVCSO=SO:0001483;GENEINFO=CDH23:64072;MC=SO:0001819|synonymous_variant;ORIGIN=1;Pangolin=ENSG00000107736.21|2:0.0|44:-0.02
chr10	71615572	46066	C	T	.	.	ALLELEID=55231;CLNDN=Usher_syndrome_type_1|Usher_syndrome_type_1D|not_specified|not_provided;CLNDISDB=MONDO:MONDO:0010168,MedGen:C1568247,OMIM:276900,Orphanet:ORPHA231169|MONDO:MONDO:0010984,MedGen:C1832845,OMIM:601067|MedGen:CN169374|MedGen:CN517202;CLNHGVS=NC_000010.11:g.71615572C>T;CLNREVSTAT=criteria_provided,_multiple_submitters,_no_conflicts;CLNSIG=Uncertain_significance;CLNVC=single_nucleotide_variant;CLNVCSO=SO:0001483;GENEINFO=CDH23:64072;MC=SO:0001583|missense_variant;ORIGIN=1;RS=397517364;Pangolin=ENSG00000107736.21|-19:0.0|44:-0.02
chr10	71615573	4929	G	A	.	.	AF_EXAC=2e-05;ALLELEID=19968;CLNDN=Deafness,_autosomal_recessive_12|not_provided;CLNDISDB=MONDO:MONDO:0011067,MedGen:C1832394,OMIM:601386|MedGen:CN517202;CLNHGVS=NC_000010.11:g.71615573G>A;CLNREVSTAT=criteria_provided,_conflicting_interpretations;CLNSIG=Conflicting_interpretations_of_pathogenicity;CLNSIGCONF=Pathogenic(1),Uncertain_significance(1);CLNVC=single_nucleotide_variant;CLNVCSO=SO:0001483;CLNVI=OMIM_Allelic_Variant:605516.0015;GENEINFO=CDH23:64072;MC=SO:0001583|missense_variant;ORIGIN=1;RS=121908355;Pangolin=ENSG00000107736.21|43:0.0|43:-0.01
chr10	71617219	300404	C	T	.	.	AF_EXAC=2e-05;ALLELEID=310674;CLNDN=Usher_syndrome_type_1D|Deafness,_autosomal_recessive_12|CDH23-Related_Disorders;CLNDISDB=MONDO:MONDO:0010984,MedGen:C1832845,OMIM:601067|MONDO:MONDO:0011067,MedGen:C1832394,OMIM:601386|MedGen:CN239227;CLNHGVS=NC_000010.11:g.71617219C>T;CLNREVSTAT=criteria_provided,_single_submitter;CLNSIG=Uncertain_significance;CLNVC=single_nucleotide_variant;CLNVCSO=SO:0001483;CLNVI=Illumina_Clinical_Services_Laboratory,Illumina:807095;GENEINFO=CDH23:64072;MC=SO:0001819|synonymous_variant;ORIGIN=1;RS=756644736;Pangolin=ENSG00000107736.21|29:0.0|-14:-0.0
chr10	71617227	880221	G	A	.	.	ALLELEID=866120;CLNDN=Usher_syndrome_type_1D|Deafness,_autosomal_recessive_12;CLNDISDB=MONDO:MONDO:0010984,MedGen:C1832845,OMIM:601067|MONDO:MONDO:0011067,MedGen:C1832394,OMIM:601386;CLNHGVS=NC_000010.11:g.71617227G>A;CLNREVSTAT=criteria_provided,_single_submitter;CLNSIG=Uncertain_significance;CLNVC=single_nucleotide_variant;CLNVCSO=SO:0001483;CLNVI=Illumina_Clinical_Services_Laboratory,Illumina:716606;GENEINFO=CDH23:64072;MC=SO:0001583|missense_variant;ORIGIN=1;Pangolin=ENSG00000107736.21|21:0.0|-22:-0.01
chr10	71617241	618006	G	A	.	.	AF_EXAC=7e-05;AF_TGP=0.0004;ALLELEID=609761;CLNDN=Usher_syndrome_type_1|Usher_syndrome_type_1D|Deafness,_autosomal_recessive_12|not_provided;CLNDISDB=MONDO:MONDO:0010168,MedGen:C1568247,OMIM:276900,Orphanet:ORPHA231169|MONDO:MONDO:0010984,MedGen:C1832845,OMIM:601067|MONDO:MONDO:0011067,MedGen:C1832394,OMIM:601386|MedGen:CN517202;CLNHGVS=NC_000010.11:g.71617241G>A;CLNREVSTAT=criteria_provided,_multiple_submitters,_no_conflicts;CLNSIG=Uncertain_significance;CLNVC=single_nucleotide_variant;CLNVCSO=SO:0001483;CLNVI=ARUP_Laboratories,_Molecular_Genetics_and_Genomics,ARUP_Laboratories:145289|Illumina_Clinical_Services_Laboratory,Illumina:480129;GENEINFO=CDH23:64072;MC=SO:0001583|missense_variant;ORIGIN=1;RS=374545987;Pangolin=ENSG00000107736.21|7:0.0|-36:-0.0
chr10	71617254	863563	C	T	.	.	ALLELEID=837195;CLNDN=not_provided;CLNDISDB=MedGen:CN517202;CLNHGVS=NC_000010.11:g.71617254C>T;CLNREVSTAT=criteria_provided,_single_submitter;CLNSIG=Uncertain_significance;CLNVC=single_nucleotide_variant;CLNVCSO=SO:0001483;GENEINFO=CDH23:64072;MC=SO:0001583|missense_variant;ORIGIN=1;Pangolin=ENSG00000107736.21|4:0.0|-49:-0.01
chr10	71617255	179216	G	A	.	.	AF_EXAC=6e-05;ALLELEID=174681;CLNDN=not_specified|not_provided;CLNDISDB=MedGen:CN169374|MedGen:CN517202;CLNHGVS=NC_000010.11:g.71617255G>A;CLNREVSTAT=criteria_provided,_conflicting_interpretations;CLNSIG=Conflicting_interpretations_of_pathogenicity;CLNSIGCONF=Likely_benign(1),Uncertain_significance(1);CLNVC=single_nucleotide_variant;CLNVCSO=SO:0001483;GENEINFO=CDH23:64072;MC=SO:0001819|synonymous_variant;ORIGIN=1;RS=727504715;Pangolin=ENSG00000107736.21|-50:0.0|-7:-0.0
chr10	71617256	841413	A	T	.	.	ALLELEID=837196;CLNDN=not_provided;CLNDISDB=MedGen:CN517202;CLNHGVS=NC_000010.11:g.71617256A>T;CLNREVSTAT=criteria_provided,_single_submitter;CLNSIG=Uncertain_significance;CLNVC=single_nucleotide_variant;CLNVCSO=SO:0001483;GENEINFO=CDH23:64072;MC=SO:0001583|missense_variant;ORIGIN=1;Pangolin=ENSG00000107736.21|-1:0.0|-8:-0.0
chr10	71617320	45859	G	A	.	.	AF_ESP=8e-05;AF_EXAC=6e-05;ALLELEID=55024;CLNDN=Usher_syndrome_type_1|Usher_syndrome_type_1D|Deafness,_autosomal_recessive_12|not_specified|not_provided;CLNDISDB=MONDO:MONDO:0010168,MedGen:C1568247,OMIM:276900,Orphanet:ORPHA231169|MONDO:MONDO:0010984,MedGen:C1832845,OMIM:601067|MONDO:MONDO:0011067,MedGen:C1832394,OMIM:601386|MedGen:CN169374|MedGen:CN517202;CLNHGVS=NC_000010.11:g.71617320G>A;CLNREVSTAT=criteria_provided,_multiple_submitters,_no_conflicts;CLNSIG=Uncertain_significance;CLNVC=single_nucleotide_variant;CLNVCSO=SO:0001483;CLNVI=Illumina_Clinical_Services_Laboratory,Illumina:903174;GENEINFO=CDH23:64072;MC=SO:0001583|missense_variant;ORIGIN=1;RS=200792189;Pangolin=ENSG00000107736.21|25:0.0|1:-0.0
chr10	71617321	300405	C	T	.	.	AF_EXAC=3e-05;ALLELEID=315926;CLNDN=Usher_syndrome_type_1D|Deafness,_autosomal_recessive_12|CDH23-Related_Disorders|not_provided;CLNDISDB=MONDO:MONDO:0010984,MedGen:C1832845,OMIM:601067|MONDO:MONDO:0011067,MedGen:C1832394,OMIM:601386|MedGen:CN239227|MedGen:CN517202;CLNHGVS=NC_000010.11:g.71617321C>T;CLNREVSTAT=criteria_provided,_conflicting_interpretations;CLNSIG=Conflicting_interpretations_of_pathogenicity;CLNSIGCONF=Likely_benign(1),Uncertain_significance(3);CLNVC=single_nucleotide_variant;CLNVCSO=SO:0001483;CLNVI=Illumina_Clinical_Services_Laboratory,Illumina:779826;GENEINFO=CDH23:64072;MC=SO:0001819|synonymous_variant;ORIGIN=1;RS=775091135;Pangolin=ENSG00000107736.21|25:0.0|24:-0.0
chr10	71617322	623739	G	A	.	.	AF_ESP=0.00015;AF_EXAC=6e-05;AF_TGP=0.0002;ALLELEID=612881;CLNDN=not_provided;CLNDISDB=MedGen:CN517202;CLNHGVS=NC_000010.11:g.71617322G>A;CLNREVSTAT=criteria_provided,_single_submitter;CLNSIG=Uncertain_significance;CLNVC=single_nucleotide_variant;CLNVCSO=SO:0001483;GENEINFO=CDH23:64072;MC=SO:0001583|missense_variant;ORIGIN=1;RS=374571664;Pangolin=ENSG00000107736.21|23:0.0|23:-0.0
chr10	71617327	45860	C	T	.	.	AF_ESP=0.00015;AF_EXAC=0.00014;AF_TGP=0.0002;ALLELEID=55025;CLNDN=Usher_syndrome_type_1D|Deafness,_autosomal_recessive_12|not_specified|not_provided;CLNDISDB=MONDO:MONDO:0010984,MedGen:C1832845,OMIM:601067|MONDO:MONDO:0011067,MedGen:C1832394,OMIM:601386|MedGen:CN169374|MedGen:CN517202;CLNHGVS=NC_000010.11:g.71617327C>T;CLNREVSTAT=criteria_provided,_conflicting_interpretations;CLNSIG=Conflicting_interpretations_of_pathogenicity;CLNSIGCONF=Likely_benign(2),Uncertain_significance(2);CLNVC=single_nucleotide_variant;CLNVCSO=SO:0001483;CLNVI=Illumina_Clinical_Services_Laboratory,Illumina:882325;GENEINFO=CDH23:64072;MC=SO:0001819|synonymous_variant;ORIGIN=1;RS=141247813;Pangolin=ENSG00000107736.21|49:0.0|18:-0.0
chr10	71617337	45861	C	T	.	.	AF_ESP=0.00069;AF_EXAC=0.00267;AF_TGP=0.00379;ALLELEID=55026;CLNDN=Usher_syndrome_type_1D|Deafness,_autosomal_recessive_12|not_specified|CDH23-Related_Disorders|not_provided;CLNDISDB=MONDO:MONDO:0010984,MedGen:C1832845,OMIM:601067|MONDO:MONDO:0011067,MedGen:C1832394,OMIM:601386|MedGen:CN169374|MedGen:CN239227|MedGen:CN517202;CLNHGVS=NC_000010.11:g.71617337C>T;CLNREVSTAT=criteria_provided,_conflicting_interpretations;CLNSIG=Conflicting_interpretations_of_pathogenicity;CLNSIGCONF=Benign(3),Likely_benign(2),Uncertain_significance(2);CLNVC=single_nucleotide_variant;CLNVCSO=SO:0001483;CLNVI=Illumina_Clinical_Services_Laboratory,Illumina:677677;GENEINFO=CDH23:64072;MC=SO:0001819|synonymous_variant;ORIGIN=1;RS=185917383;Pangolin=ENSG00000107736.21|8:0.0|8:-0.0
chr10	71617348	179109	C	T	.	.	AF_EXAC=0.00159;AF_TGP=0.0018;ALLELEID=174958;CLNDN=Usher_syndrome_type_1D|Deafness,_autosomal_recessive_12|not_specified|not_provided;CLNDISDB=MONDO:MONDO:0010984,MedGen:C1832845,OMIM:601067|MONDO:MONDO:0011067,MedGen:C1832394,OMIM:601386|MedGen:CN169374|MedGen:CN517202;CLNHGVS=NC_000010.11:g.71617348C>T;CLNREVSTAT=criteria_provided,_conflicting_interpretations;CLNSIG=Conflicting_interpretations_of_pathogenicity;CLNSIGCONF=Benign(1),Likely_benign(2),Uncertain_significance(1);CLNVC=single_nucleotide_variant;CLNVCSO=SO:0001483;CLNVI=Illumina_Clinical_Services_Laboratory,Illumina:664202;GENEINFO=CDH23:64072;MC=SO:0001819|synonymous_variant;ORIGIN=1;RS=556135873;Pangolin=ENSG00000107736.21|-3:0.02|45:-0.02
chr10	71617355	44114	G	A	.	.	AF_ESP=0.00812;AF_EXAC=0.007;AF_TGP=0.002;ALLELEID=53282;CLNDN=Usher_syndrome_type_1D|Deafness,_autosomal_recessive_12|not_specified|none_provided|not_provided;CLNDISDB=MONDO:MONDO:0010984,MedGen:C1832845,OMIM:601067|MONDO:MONDO:0011067,MedGen:C1832394,OMIM:601386|MedGen:CN169374|MedGen:CN235283|MedGen:CN517202;CLNHGVS=NC_000010.11:g.71617355G>A;CLNREVSTAT=criteria_provided,_conflicting_interpretations;CLNSIG=Conflicting_interpretations_of_pathogenicity;CLNSIGCONF=Benign(7),Likely_benign(1),Uncertain_significance(2);CLNVC=single_nucleotide_variant;CLNVCSO=SO:0001483;CLNVI=ARUP_Laboratories,_Molecular_Genetics_and_Genomics,ARUP_Laboratories:153383|Illumina_Clinical_Services_Laboratory,Illumina:5182;GENEINFO=CDH23:64072;MC=SO:0001583|missense_variant;ORIGIN=1;RS=143282422;Pangolin=ENSG00000107736.21|-10:0.01|38:-0.01
chr10	71617376	954902	G	A	.	.	ALLELEID=947037;CLNDN=not_provided;CLNDISDB=MedGen:CN517202;CLNHGVS=NC_000010.11:g.71617376G>A;CLNREVSTAT=criteria_provided,_single_submitter;CLNSIG=Uncertain_significance;CLNVC=single_nucleotide_variant;CLNVCSO=SO:0001483;GENEINFO=CDH23:64072;MC=SO:0001583|missense_variant;ORIGIN=1;Pangolin=ENSG00000107736.21|17:0.01|-31:-0.01
chr10	71617388	1065105	G	A	.	.	ALLELEID=1053300;CLNDN=Hearing_impairment;CLNDISDB=Human_Phenotype_Ontology:HP:0000365,Human_Phenotype_Ontology:HP:0000404,Human_Phenotype_Ontology:HP:0001728,Human_Phenotype_Ontology:HP:0001729,Human_Phenotype_Ontology:HP:0001754,Human_Phenotype_Ontology:HP:0008560,Human_Phenotype_Ontology:HP:0008563,MONDO:MONDO:0005365,MedGen:C1384666;CLNHGVS=NC_000010.11:g.71617388G>A;CLNREVSTAT=criteria_provided,_single_submitter;CLNSIG=Uncertain_significance;CLNVC=single_nucleotide_variant;CLNVCSO=SO:0001483;GENEINFO=CDH23:64072;MC=SO:0001583|missense_variant;ORIGIN=1;Pangolin=ENSG00000107736.21|5:0.01|-43:-0.0
chr10	71617446	517615	C	A	.	.	AF_EXAC=0.00026;AF_TGP=0.0012;ALLELEID=497100;CLNDN=not_specified;CLNDISDB=MedGen:CN169374;CLNHGVS=NC_000010.11:g.71617446C>A;CLNREVSTAT=criteria_provided,_single_submitter;CLNSIG=Uncertain_significance;CLNVC=single_nucleotide_variant;CLNVCSO=SO:0001483;GENEINFO=CDH23:64072;MC=SO:0001583|missense_variant,SO:0001627|intron_variant;ORIGIN=1;RS=572222393;Pangolin=ENSG00000107736.21|-49:0.0|20:-0.0
chr10	71643880	879055	T	C	.	.	ALLELEID=868488;CLNDN=Usher_syndrome_type_1D|Deafness,_autosomal_recessive_12;CLNDISDB=MONDO:MONDO:0010984,MedGen:C1832845,OMIM:601067|MONDO:MONDO:0011067,MedGen:C1832394,OMIM:601386;CLNHGVS=NC_000010.11:g.71643880T>C;CLNREVSTAT=criteria_provided,_single_submitter;CLNSIG=Uncertain_significance;CLNVC=single_nucleotide_variant;CLNVCSO=SO:0001483;CLNVI=Illumina_Clinical_Services_Laboratory,Illumina:1403262;GENEINFO=CDH23:64072;MC=SO:0001627|intron_variant;ORIGIN=1;Pangolin=ENSG00000107736.21|-14:0.02|-31:-0.0
chr10	71645819	991905	C	T	.	.	ALLELEID=978694;CLNDN=Usher_syndrome_type_1;CLNDISDB=MONDO:MONDO:0010168,MedGen:C1568247,OMIM:276900,Orphanet:ORPHA231169;CLNHGVS=NC_000010.11:g.71645819C>T;CLNREVSTAT=no_assertion_criteria_provided;CLNSIG=Uncertain_significance;CLNVC=single_nucleotide_variant;CLNVCSO=SO:0001483;GENEINFO=CDH23:64072;MC=SO:0001627|intron_variant;ORIGIN=1;Pangolin=ENSG00000107736.21|12:0.01|-40:-0.0
chr10	71645828	991906	C	T	.	.	ALLELEID=978695;CLNDN=Usher_syndrome_type_1;CLNDISDB=MONDO:MONDO:0010168,MedGen:C1568247,OMIM:276900,Orphanet:ORPHA231169;CLNHGVS=NC_000010.11:g.71645828C>T;CLNREVSTAT=no_assertion_criteria_provided;CLNSIG=Uncertain_significance;CLNVC=single_nucleotide_variant;CLNVCSO=SO:0001483;GENEINFO=CDH23:64072;MC=SO:0001627|intron_variant;ORIGIN=1;Pangolin=ENSG00000107736.21|3:0.03|-49:-0.0
chr10	71645858	300406	T	C	.	.	AF_ESP=0.00016;AF_EXAC=0.00019;ALLELEID=322656;CLNDN=Usher_syndrome_type_1D|Deafness,_autosomal_recessive_12|not_provided;CLNDISDB=MONDO:MONDO:0010984,MedGen:C1832845,OMIM:601067|MONDO:MONDO:0011067,MedGen:C1832394,OMIM:601386|MedGen:CN517202;CLNHGVS=NC_000010.11:g.71645858T>C;CLNREVSTAT=criteria_provided,_conflicting_interpretations;CLNSIG=Conflicting_interpretations_of_pathogenicity;CLNSIGCONF=Likely_benign(1),Uncertain_significance(2);CLNVC=single_nucleotide_variant;CLNVCSO=SO:0001483;CLNVI=Illumina_Clinical_Services_Laboratory,Illumina:504210;GENEINFO=CDH23:64072;MC=SO:0001819|synonymous_variant;ORIGIN=1;RS=369803887;Pangolin=ENSG00000107736.21|-27:0.01|-27:-0.0
chr10	71645875	45863	C	T	.	.	AF_ESP=0.00016;AF_EXAC=0.0002;AF_TGP=0.0012;ALLELEID=55028;CLNDN=not_specified|not_provided;CLNDISDB=MedGen:CN169374|MedGen:CN517202;CLNHGVS=NC_000010.11:g.71645875C>T;CLNREVSTAT=criteria_provided,_conflicting_interpretations;CLNSIG=Conflicting_interpretations_of_pathogenicity;CLNSIGCONF=Likely_benign(2),Uncertain_significance(1);CLNVC=single_nucleotide_variant;CLNVCSO=SO:0001483;GENEINFO=CDH23:64072;MC=SO:0001819|synonymous_variant;ORIGIN=1;RS=185105210;Pangolin=ENSG00000107736.21|34:0.07|-44:-0.01
chr10	71645895	666803	C	T	.	.	AF_ESP=0.00016;ALLELEID=654603;CLNDN=Usher_syndrome_type_1|not_specified;CLNDISDB=MONDO:MONDO:0010168,MedGen:C1568247,OMIM:276900,Orphanet:ORPHA231169|MedGen:CN169374;CLNHGVS=NC_000010.11:g.71645895C>T;CLNREVSTAT=criteria_provided,_single_submitter;CLNSIG=Uncertain_significance;CLNVC=single_nucleotide_variant;CLNVCSO=SO:0001483;GENEINFO=CDH23:64072;MC=SO:0001583|missense_variant;ORIGIN=1;RS=373168635;Pangolin=ENSG00000107736.21|14:0.03|9:-0.0
chr10	71645903	852140	G	A	.	.	ALLELEID=837197;CLNDN=Usher_syndrome_type_1|not_provided;CLNDISDB=MONDO:MONDO:0010168,MedGen:C1568247,OMIM:276900,Orphanet:ORPHA231169|MedGen:CN517202;CLNHGVS=NC_000010.11:g.71645903G>A;CLNREVSTAT=criteria_provided,_single_submitter;CLNSIG=Uncertain_significance;CLNVC=single_nucleotide_variant;CLNVCSO=SO:0001483;GENEINFO=CDH23:64072;MC=SO:0001583|missense_variant;ORIGIN=1;Pangolin=ENSG00000107736.21|6:0.09|1:-0.0
chr10	71645921	839894	A	G	.	.	ALLELEID=837198;CLNDN=not_provided;CLNDISDB=MedGen:CN517202;CLNHGVS=NC_000010.11:g.71645921A>G;CLNREVSTAT=criteria_provided,_single_submitter;CLNSIG=Uncertain_significance;CLNVC=single_nucleotide_variant;CLNVCSO=SO:0001483;GENEINFO=CDH23:64072;MC=SO:0001583|missense_variant;ORIGIN=1;Pangolin=ENSG00000107736.21|-12:0.0|-12:-0.0
chr10	71645931	1062659	G	A	.	.	ALLELEID=1046719;CLNDN=not_provided;CLNDISDB=MedGen:CN517202;CLNHGVS=NC_000010.11:g.71645931G>A;CLNREVSTAT=criteria_provided,_single_submitter;CLNSIG=Uncertain_significance;CLNVC=single_nucleotide_variant;CLNVCSO=SO:0001483;GENEINFO=CDH23:64072;MC=SO:0001583|missense_variant;ORIGIN=1;Pangolin=ENSG00000107736.21|1:0.01|49:-0.01
chr10	71645940	1011372	T	A	.	.	ALLELEID=993974;CLNDN=not_provided;CLNDISDB=MedGen:CN517202;CLNHGVS=NC_000010.11:g.71645940T>A;CLNREVSTAT=criteria_provided,_single_submitter;CLNSIG=Uncertain_significance;CLNVC=single_nucleotide_variant;CLNVCSO=SO:0001483;GENEINFO=CDH23:64072;MC=SO:0001583|missense_variant;ORIGIN=1;Pangolin=ENSG00000107736.21|-31:0.01|-8:-0.0
chr10	71645960	1006937	G	A	.	.	ALLELEID=993975;CLNDN=not_provided;CLNDISDB=MedGen:CN517202;CLNHGVS=NC_000010.11:g.71645960G>A;CLNREVSTAT=criteria_provided,_single_submitter;CLNSIG=Uncertain_significance;CLNVC=single_nucleotide_variant;CLNVCSO=SO:0001483;GENEINFO=CDH23:64072;MC=SO:0001583|missense_variant;ORIGIN=1;Pangolin=ENSG00000107736.21|20:0.0|20:-0.01
chr10	71645966	970077	C	T	.	.	ALLELEID=956160;CLNDN=not_provided;CLNDISDB=MedGen:CN517202;CLNHGVS=NC_000010.11:g.71645966C>T;CLNREVSTAT=criteria_provided,_single_submitter;CLNSIG=Uncertain_significance;CLNVC=single_nucleotide_variant;CLNVCSO=SO:0001483;GENEINFO=CDH23:64072;MC=SO:0001583|missense_variant;ORIGIN=1;Pangolin=ENSG00000107736.21|12:0.0|14:-0.01
chr10	71645978	958298	G	A	.	.	ALLELEID=947038;CLNDN=not_provided;CLNDISDB=MedGen:CN517202;CLNHGVS=NC_000010.11:g.71645978G>A;CLNREVSTAT=criteria_provided,_single_submitter;CLNSIG=Uncertain_significance;CLNVC=single_nucleotide_variant;CLNVCSO=SO:0001483;GENEINFO=CDH23:64072;MC=SO:0001583|missense_variant;ORIGIN=1;Pangolin=ENSG00000107736.21|2:0.02|0:-0.0
chr10	71646465	1021802	G	A	.	.	ALLELEID=1009156;CLNDN=not_provided;CLNDISDB=MedGen:CN517202;CLNHGVS=NC_000010.11:g.71646465G>A;CLNREVSTAT=criteria_provided,_single_submitter;CLNSIG=Uncertain_significance;CLNVC=single_nucleotide_variant;CLNVCSO=SO:0001483;GENEINFO=CDH23:64072;MC=SO:0001583|missense_variant;ORIGIN=1;Pangolin=ENSG00000107736.21|-6:0.0|-6:-0.01
chr10	71646469	162880	A	G	.	.	AF_ESP=0.0008;AF_EXAC=0.0002;AF_TGP=0.001;ALLELEID=174959;CLNDN=Usher_syndrome_type_1|not_specified|not_provided;CLNDISDB=MONDO:MONDO:0010168,MedGen:C1568247,OMIM:276900,Orphanet:ORPHA231169|MedGen:CN169374|MedGen:CN517202;CLNHGVS=NC_000010.11:g.71646469A>G;CLNREVSTAT=criteria_provided,_conflicting_interpretations;CLNSIG=Conflicting_interpretations_of_pathogenicity;CLNSIGCONF=Likely_benign(1),Uncertain_significance(3);CLNVC=single_nucleotide_variant;CLNVCSO=SO:0001483;GENEINFO=CDH23:64072;MC=SO:0001583|missense_variant;ORIGIN=1;RS=139287714;Pangolin=ENSG00000107736.21|-10:0.02|35:-0.01
chr10	71646473	959161	G	C	.	.	ALLELEID=947039;CLNDN=not_provided;CLNDISDB=MedGen:CN517202;CLNHGVS=NC_000010.11:g.71646473G>C;CLNREVSTAT=criteria_provided,_single_submitter;CLNSIG=Uncertain_significance;CLNVC=single_nucleotide_variant;CLNVCSO=SO:0001483;GENEINFO=CDH23:64072;MC=SO:0001583|missense_variant;ORIGIN=1;Pangolin=ENSG00000107736.21|3:0.02|-14:-0.02
chr10	71646475	45866	G	A	.	.	AF_ESP=0.00296;AF_EXAC=0.00355;AF_TGP=0.001;ALLELEID=55031;CLNDN=Usher_syndrome_type_1D|Deafness,_autosomal_recessive_12|not_specified|none_provided|not_provided;CLNDISDB=MONDO:MONDO:0010984,MedGen:C1832845,OMIM:601067|MONDO:MONDO:0011067,MedGen:C1832394,OMIM:601386|MedGen:CN169374|MedGen:CN235283|MedGen:CN517202;CLNHGVS=NC_000010.11:g.71646475G>A;CLNREVSTAT=criteria_provided,_conflicting_interpretations;CLNSIG=Conflicting_interpretations_of_pathogenicity;CLNSIGCONF=Benign(2),Likely_benign(3),Uncertain_significance(2);CLNVC=single_nucleotide_variant;CLNVCSO=SO:0001483;CLNVI=ARUP_Laboratories,_Molecular_Genetics_and_Genomics,ARUP_Laboratories:54727|Illumina_Clinical_Services_Laboratory,Illumina:145388;GENEINFO=CDH23:64072;MC=SO:0001583|missense_variant;ORIGIN=1;RS=111033369;Pangolin=ENSG00000107736.21|-16:0.0|-16:-0.01
chr10	71646507	984604	A	G	.	.	ALLELEID=972668;CLNDN=Neurodevelopmental_abnormality;CLNDISDB=Human_Phenotype_Ontology:HP:0012759,MedGen:C4022737;CLNHGVS=NC_000010.11:g.71646507A>G;CLNREVSTAT=no_assertion_criteria_provided;CLNSIG=Uncertain_significance;CLNVC=single_nucleotide_variant;CLNVCSO=SO:0001483;GENEINFO=CDH23:64072;MC=SO:0001583|missense_variant;ORIGIN=16;Pangolin=ENSG00000107736.21|-3:0.02|-48:-0.0
chr10	71646510	991907	A	T	.	.	ALLELEID=978696;CLNDN=Usher_syndrome_type_1;CLNDISDB=MONDO:MONDO:0010168,MedGen:C1568247,OMIM:276900,Orphanet:ORPHA231169;CLNHGVS=NC_000010.11:g.71646510A>T;CLNREVSTAT=no_assertion_criteria_provided;CLNSIG=Uncertain_significance;CLNVC=single_nucleotide_variant;CLNVCSO=SO:0001483;GENEINFO=CDH23:64072;MC=SO:0001583|missense_variant;ORIGIN=1;Pangolin=ENSG00000107736.21|41:0.01|-6:-0.01
chr10	71646531	162881	G	A	.	.	AF_EXAC=1e-05;ALLELEID=174683;CLNDN=Usher_syndrome_type_1|Usher_syndrome_type_1D|Deafness,_autosomal_recessive_12|not_specified;CLNDISDB=MONDO:MONDO:0010168,MedGen:C1568247,OMIM:276900,Orphanet:ORPHA231169|MONDO:MONDO:0010984,MedGen:C1832845,OMIM:601067|MONDO:MONDO:0011067,MedGen:C1832394,OMIM:601386|MedGen:CN169374;CLNHGVS=NC_000010.11:g.71646531G>A;CLNREVSTAT=criteria_provided,_multiple_submitters,_no_conflicts;CLNSIG=Uncertain_significance;CLNVC=single_nucleotide_variant;CLNVCSO=SO:0001483;CLNVI=Illumina_Clinical_Services_Laboratory,Illumina:879490;GENEINFO=CDH23:64072;MC=SO:0001583|missense_variant;ORIGIN=1;RS=727502920;Pangolin=ENSG00000107736.21|20:0.02|-27:-0.0
chr10	71646538	968934	G	A	.	.	ALLELEID=956161;CLNDN=not_provided;CLNDISDB=MedGen:CN517202;CLNHGVS=NC_000010.11:g.71646538G>A;CLNREVSTAT=criteria_provided,_single_submitter;CLNSIG=Uncertain_significance;CLNVC=single_nucleotide_variant;CLNVCSO=SO:0001483;GENEINFO=CDH23:64072;MC=SO:0001583|missense_variant;ORIGIN=1;Pangolin=ENSG00000107736.21|2:0.0|13:-0.01
chr10	71646541	517256	C	T	.	.	ALLELEID=497144;CLNDN=not_specified;CLNDISDB=MedGen:CN169374;CLNHGVS=NC_000010.11:g.71646541C>T;CLNREVSTAT=criteria_provided,_single_submitter;CLNSIG=Uncertain_significance;CLNVC=single_nucleotide_variant;CLNVCSO=SO:0001483;GENEINFO=CDH23:64072;MC=SO:0001583|missense_variant;ORIGIN=1;RS=1554850744;Pangolin=ENSG00000107736.21|10:0.0|-37:-0.0
chr10	71646579	667208	G	A	.	.	AF_EXAC=2e-05;ALLELEID=654604;CLNDN=not_specified;CLNDISDB=MedGen:CN169374;CLNHGVS=NC_000010.11:g.71646579G>A;CLNREVSTAT=criteria_provided,_single_submitter;CLNSIG=Uncertain_significance;CLNVC=single_nucleotide_variant;CLNVCSO=SO:0001483;GENEINFO=CDH23:64072;MC=SO:0001583|missense_variant;ORIGIN=1;RS=778511495;Pangolin=ENSG00000107736.21|38:0.0|38:-0.01
chr10	71646584	1016054	C	A	.	.	ALLELEID=1009157;CLNDN=not_provided;CLNDISDB=MedGen:CN517202;CLNHGVS=NC_000010.11:g.71646584C>A;CLNREVSTAT=criteria_provided,_single_submitter;CLNSIG=Uncertain_significance;CLNVC=single_nucleotide_variant;CLNVCSO=SO:0001483;GENEINFO=CDH23:64072;MC=SO:0001583|missense_variant;ORIGIN=1;Pangolin=ENSG00000107736.21|33:0.01|-33:-0.0
chr10	71646589	880275	C	T	.	.	ALLELEID=866121;CLNDN=Usher_syndrome_type_1D|Deafness,_autosomal_recessive_12;CLNDISDB=MONDO:MONDO:0010984,MedGen:C1832845,OMIM:601067|MONDO:MONDO:0011067,MedGen:C1832394,OMIM:601386;CLNHGVS=NC_000010.11:g.71646589C>T;CLNREVSTAT=criteria_provided,_single_submitter;CLNSIG=Uncertain_significance;CLNVC=single_nucleotide_variant;CLNVCSO=SO:0001483;CLNVI=Illumina_Clinical_Services_Laboratory,Illumina:897472;GENEINFO=CDH23:64072;MC=SO:0001583|missense_variant;ORIGIN=1;Pangolin=ENSG00000107736.21|28:0.0|28:-0.0
chr10	71646596	45868	G	T	.	.	ALLELEID=55033;CLNDN=not_specified|not_provided;CLNDISDB=MedGen:CN169374|MedGen:CN517202;CLNHGVS=NC_000010.11:g.71646596G>T;CLNREVSTAT=criteria_provided,_conflicting_interpretations;CLNSIG=Conflicting_interpretations_of_pathogenicity;CLNSIGCONF=Likely_benign(1),Uncertain_significance(1);CLNVC=single_nucleotide_variant;CLNVCSO=SO:0001483;GENEINFO=CDH23:64072;MC=SO:0001819|synonymous_variant;ORIGIN=1;RS=397517306;Pangolin=ENSG00000107736.21|21:0.0|-45:-0.0
chr10	71646614	45869	C	A	.	.	AF_ESP=0.00016;AF_EXAC=0.00013;AF_TGP=0.0006;ALLELEID=55034;CLNDN=Usher_syndrome_type_1|not_specified|not_provided;CLNDISDB=MONDO:MONDO:0010168,MedGen:C1568247,OMIM:276900,Orphanet:ORPHA231169|MedGen:CN169374|MedGen:CN517202;CLNHGVS=NC_000010.11:g.71646614C>A;CLNREVSTAT=criteria_provided,_conflicting_interpretations;CLNSIG=Conflicting_interpretations_of_pathogenicity;CLNSIGCONF=Likely_benign(2),Uncertain_significance(1);CLNVC=single_nucleotide_variant;CLNVCSO=SO:0001483;GENEINFO=CDH23:64072;MC=SO:0001819|synonymous_variant;ORIGIN=1;RS=200324241;Pangolin=ENSG00000107736.21|3:0.01|-40:-0.0
chr10	71646617	1046141	G	C	.	.	ALLELEID=1029720;CLNDN=not_provided;CLNDISDB=MedGen:CN517202;CLNHGVS=NC_000010.11:g.71646617G>C;CLNREVSTAT=criteria_provided,_single_submitter;CLNSIG=Uncertain_significance;CLNVC=single_nucleotide_variant;CLNVCSO=SO:0001483;GENEINFO=CDH23:64072;MC=SO:0001819|synonymous_variant;ORIGIN=1;Pangolin=ENSG00000107736.21|-43:0.01|0:-0.19
chr10	71646660	505217	C	T	.	.	AF_EXAC=1e-05;AF_TGP=0.0002;ALLELEID=496529;CLNDN=not_specified;CLNDISDB=MedGen:CN169374;CLNHGVS=NC_000010.11:g.71646660C>T;CLNREVSTAT=criteria_provided,_single_submitter;CLNSIG=Uncertain_significance;CLNVC=single_nucleotide_variant;CLNVCSO=SO:0001483;GENEINFO=CDH23:64072;MC=SO:0001583|missense_variant,SO:0001627|intron_variant;ORIGIN=1;RS=550931640;Pangolin=ENSG00000107736.21|-39:0.0|-43:-0.0
chr10	71675102	505355	G	A	.	.	AF_EXAC=4e-05;ALLELEID=496949;CLNDN=Usher_syndrome_type_1D|not_specified|not_provided;CLNDISDB=MONDO:MONDO:0010984,MedGen:C1832845,OMIM:601067|MedGen:CN169374|MedGen:CN517202;CLNHGVS=NC_000010.11:g.71675102G>A;CLNREVSTAT=criteria_provided,_conflicting_interpretations;CLNSIG=Conflicting_interpretations_of_pathogenicity;CLNSIGCONF=Likely_benign(1),Uncertain_significance(1);CLNVC=single_nucleotide_variant;CLNVCSO=SO:0001483;GENEINFO=CDH23:64072;MC=SO:0001627|intron_variant;ORIGIN=1;RS=751220612;Pangolin=ENSG00000107736.21|10:0.0|10:-0.0
chr10	71675108	178299	G	A	.	.	AF_ESP=0.00024;AF_EXAC=3e-05;ALLELEID=174961;CLNDN=not_specified|not_provided;CLNDISDB=MedGen:CN169374|MedGen:CN517202;CLNHGVS=NC_000010.11:g.71675108G>A;CLNREVSTAT=criteria_provided,_conflicting_interpretations;CLNSIG=Conflicting_interpretations_of_pathogenicity;CLNSIGCONF=Likely_benign(1),Uncertain_significance(1);CLNVC=single_nucleotide_variant;CLNVCSO=SO:0001483;GENEINFO=CDH23:64072;MC=SO:0001627|intron_variant;ORIGIN=1;RS=374549358;Pangolin=ENSG00000107736.21|4:0.0|4:-0.0
chr10	71675134	45873	C	T	.	.	AF_EXAC=0.00014;AF_TGP=0.0002;ALLELEID=55038;CLNDN=Usher_syndrome_type_1D|Deafness,_autosomal_recessive_12|not_specified|not_provided;CLNDISDB=MONDO:MONDO:0010984,MedGen:C1832845,OMIM:601067|MONDO:MONDO:0011067,MedGen:C1832394,OMIM:601386|MedGen:CN169374|MedGen:CN517202;CLNHGVS=NC_000010.11:g.71675134C>T;CLNREVSTAT=criteria_provided,_conflicting_interpretations;CLNSIG=Conflicting_interpretations_of_pathogenicity;CLNSIGCONF=Likely_benign(2),Uncertain_significance(2);CLNVC=single_nucleotide_variant;CLNVCSO=SO:0001483;CLNVI=Illumina_Clinical_Services_Laboratory,Illumina:1385094;GENEINFO=CDH23:64072;MC=SO:0001583|missense_variant;ORIGIN=1;RS=397517307;Pangolin=ENSG00000107736.21|42:0.0|-22:-0.01
chr10	71675140	45874	G	A	.	.	AF_EXAC=1e-05;ALLELEID=55039;CLNDN=not_specified;CLNDISDB=MedGen:CN169374;CLNHGVS=NC_000010.11:g.71675140G>A;CLNREVSTAT=criteria_provided,_single_submitter;CLNSIG=Uncertain_significance;CLNVC=single_nucleotide_variant;CLNVCSO=SO:0001483;GENEINFO=CDH23:64072;MC=SO:0001583|missense_variant;ORIGIN=1;RS=397517308;Pangolin=ENSG00000107736.21|36:0.0|-28:-0.01
chr10	71675146	1065106	T	G	.	.	ALLELEID=1053301;CLNDN=Hearing_impairment;CLNDISDB=Human_Phenotype_Ontology:HP:0000365,Human_Phenotype_Ontology:HP:0000404,Human_Phenotype_Ontology:HP:0001728,Human_Phenotype_Ontology:HP:0001729,Human_Phenotype_Ontology:HP:0001754,Human_Phenotype_Ontology:HP:0008560,Human_Phenotype_Ontology:HP:0008563,MONDO:MONDO:0005365,MedGen:C1384666;CLNHGVS=NC_000010.11:g.71675146T>G;CLNREVSTAT=criteria_provided,_single_submitter;CLNSIG=Uncertain_significance;CLNVC=single_nucleotide_variant;CLNVCSO=SO:0001483;GENEINFO=CDH23:64072;MC=SO:0001583|missense_variant;ORIGIN=1;Pangolin=ENSG00000107736.21|30:0.01|-34:-0.0
chr10	71675164	991908	A	G	.	.	ALLELEID=978697;CLNDN=Usher_syndrome_type_1;CLNDISDB=MONDO:MONDO:0010168,MedGen:C1568247,OMIM:276900,Orphanet:ORPHA231169;CLNHGVS=NC_000010.11:g.71675164A>G;CLNREVSTAT=no_assertion_criteria_provided;CLNSIG=Uncertain_significance;CLNVC=single_nucleotide_variant;CLNVCSO=SO:0001483;GENEINFO=CDH23:64072;MC=SO:0001583|missense_variant;ORIGIN=1;Pangolin=ENSG00000107736.21|-1:0.0|12:-0.01
chr10	71675166	502497	G	A	.	.	AF_ESP=0.00016;AF_EXAC=6e-05;ALLELEID=493921;CLNDN=Usher_syndrome_type_1|not_provided;CLNDISDB=MONDO:MONDO:0010168,MedGen:C1568247,OMIM:276900,Orphanet:ORPHA231169|MedGen:CN517202;CLNHGVS=NC_000010.11:g.71675166G>A;CLNREVSTAT=criteria_provided,_multiple_submitters,_no_conflicts;CLNSIG=Uncertain_significance;CLNVC=single_nucleotide_variant;CLNVCSO=SO:0001483;GENEINFO=CDH23:64072;MC=SO:0001583|missense_variant;ORIGIN=1;RS=200459094;Pangolin=ENSG00000107736.21|10:0.0|10:-0.0
chr10	71675182	228483	A	G	.	.	AF_ESP=0.00016;AF_EXAC=3e-05;ALLELEID=229852;CLNDN=not_specified|not_provided;CLNDISDB=MedGen:CN169374|MedGen:CN517202;CLNHGVS=NC_000010.11:g.71675182A>G;CLNREVSTAT=criteria_provided,_multiple_submitters,_no_conflicts;CLNSIG=Uncertain_significance;CLNVC=single_nucleotide_variant;CLNVCSO=SO:0001483;GENEINFO=CDH23:64072;MC=SO:0001627|intron_variant;ORIGIN=1;RS=367949981;Pangolin=ENSG00000107736.21|-1:0.0|-6:-0.01
chr10	71677444	228484	G	A	.	.	AF_ESP=8e-05;AF_EXAC=2e-05;ALLELEID=229854;CLNDN=Usher_syndrome_type_1D|Usher_syndrome|not_specified|not_provided;CLNDISDB=MONDO:MONDO:0010984,MedGen:C1832845,OMIM:601067|MONDO:MONDO:0019501,MeSH:D052245,MedGen:C0271097,OMIM:PS276900,Orphanet:ORPHA886|MedGen:CN169374|MedGen:CN517202;CLNHGVS=NC_000010.11:g.71677444G>A;CLNREVSTAT=reviewed_by_expert_panel;CLNSIG=Uncertain_significance;CLNVC=single_nucleotide_variant;CLNVCSO=SO:0001483;GENEINFO=CDH23:64072;MC=SO:0001627|intron_variant;ORIGIN=5;RS=369396703;Pangolin=ENSG00000107736.21|2:0.89|12:-0.87
chr10	71677457	1021195	T	C	.	.	ALLELEID=1009158;CLNDN=not_provided;CLNDISDB=MedGen:CN517202;CLNHGVS=NC_000010.11:g.71677457T>C;CLNREVSTAT=criteria_provided,_single_submitter;CLNSIG=Uncertain_significance;CLNVC=single_nucleotide_variant;CLNVCSO=SO:0001483;GENEINFO=CDH23:64072;MC=SO:0001583|missense_variant;ORIGIN=1;Pangolin=ENSG00000107736.21|-1:0.01|-1:-0.01
chr10	71677461	45876	C	T	.	.	AF_ESP=8e-05;AF_EXAC=0.00021;ALLELEID=55041;CLNDN=Usher_syndrome_type_1|not_specified|not_provided;CLNDISDB=MONDO:MONDO:0010168,MedGen:C1568247,OMIM:276900,Orphanet:ORPHA231169|MedGen:CN169374|MedGen:CN517202;CLNHGVS=NC_000010.11:g.71677461C>T;CLNREVSTAT=criteria_provided,_multiple_submitters,_no_conflicts;CLNSIG=Uncertain_significance;CLNVC=single_nucleotide_variant;CLNVCSO=SO:0001483;GENEINFO=CDH23:64072;MC=SO:0001583|missense_variant;ORIGIN=1;RS=201584731;Pangolin=ENSG00000107736.21|-5:0.0|-5:-0.01
chr10	71677481	162886	CTCA	C	.	.	ALLELEID=174962;CLNDN=not_specified;CLNDISDB=MedGen:CN169374;CLNHGVS=NC_000010.11:g.71677483_71677485CAT[1];CLNREVSTAT=criteria_provided,_single_submitter;CLNSIG=Uncertain_significance;CLNVC=Microsatellite;CLNVCSO=SO:0000289;GENEINFO=CDH23:64072;MC=SO:0001822|inframe_deletion;ORIGIN=1;RS=727502922;Pangolin=ENSG00000107736.21|-25:0.01|20:-0.0
chr10	71677484	179509	A	G	.	.	ALLELEID=175240;CLNDN=not_specified|not_provided;CLNDISDB=MedGen:CN169374|MedGen:CN517202;CLNHGVS=NC_000010.11:g.71677484A>G;CLNREVSTAT=criteria_provided,_conflicting_interpretations;CLNSIG=Conflicting_interpretations_of_pathogenicity;CLNSIGCONF=Likely_benign(1),Uncertain_significance(1);CLNVC=single_nucleotide_variant;CLNVCSO=SO:0001483;GENEINFO=CDH23:64072;MC=SO:0001583|missense_variant;ORIGIN=1;RS=727504914;Pangolin=ENSG00000107736.21|-1:0.0|17:-0.0
chr10	71677491	444218	T	G	.	.	ALLELEID=437858;CLNDN=not_provided;CLNDISDB=MedGen:CN517202;CLNHGVS=NC_000010.11:g.71677491T>G;CLNREVSTAT=criteria_provided,_single_submitter;CLNSIG=Uncertain_significance;CLNVC=single_nucleotide_variant;CLNVCSO=SO:0001483;GENEINFO=CDH23:64072;MC=SO:0001583|missense_variant;ORIGIN=1;RS=1554854090;Pangolin=ENSG00000107736.21|-35:0.0|-35:-0.01
chr10	71677507	877493	C	T	.	.	ALLELEID=866122;CLNDN=Usher_syndrome_type_1D|Deafness,_autosomal_recessive_12;CLNDISDB=MONDO:MONDO:0010984,MedGen:C1832845,OMIM:601067|MONDO:MONDO:0011067,MedGen:C1832394,OMIM:601386;CLNHGVS=NC_000010.11:g.71677507C>T;CLNREVSTAT=criteria_provided,_single_submitter;CLNSIG=Uncertain_significance;CLNVC=single_nucleotide_variant;CLNVCSO=SO:0001483;CLNVI=Illumina_Clinical_Services_Laboratory,Illumina:1385216;GENEINFO=CDH23:64072;MC=SO:0001819|synonymous_variant;ORIGIN=1;Pangolin=ENSG00000107736.21|16:0.0|-6:-0.0
chr10	71677522	505043	G	T	.	.	AF_EXAC=6e-05;AF_TGP=0.0002;ALLELEID=497145;CLNDN=not_specified|not_provided;CLNDISDB=MedGen:CN169374|MedGen:CN517202;CLNHGVS=NC_000010.11:g.71677522G>T;CLNREVSTAT=criteria_provided,_multiple_submitters,_no_conflicts;CLNSIG=Uncertain_significance;CLNVC=single_nucleotide_variant;CLNVCSO=SO:0001483;GENEINFO=CDH23:64072;MC=SO:0001583|missense_variant;ORIGIN=1;RS=552906420;Pangolin=ENSG00000107736.21|9:0.0|-21:-0.0
chr10	71677524	595600	G	A	.	.	AF_EXAC=6e-05;ALLELEID=586662;CLNDN=not_specified|not_provided;CLNDISDB=MedGen:CN169374|MedGen:CN517202;CLNHGVS=NC_000010.11:g.71677524G>A;CLNREVSTAT=criteria_provided,_multiple_submitters,_no_conflicts;CLNSIG=Uncertain_significance;CLNVC=single_nucleotide_variant;CLNVCSO=SO:0001483;GENEINFO=CDH23:64072;MC=SO:0001583|missense_variant;ORIGIN=1;RS=761468283;Pangolin=ENSG00000107736.21|2:0.0|-23:-0.0
chr10	71677525	45877	C	T	.	.	AF_EXAC=9e-05;ALLELEID=55042;CLNDN=Usher_syndrome_type_1D|Deafness,_autosomal_recessive_12|not_specified|CDH23-Related_Disorders|not_provided;CLNDISDB=MONDO:MONDO:0010984,MedGen:C1832845,OMIM:601067|MONDO:MONDO:0011067,MedGen:C1832394,OMIM:601386|MedGen:CN169374|MedGen:CN239227|MedGen:CN517202;CLNHGVS=NC_000010.11:g.71677525C>T;CLNREVSTAT=criteria_provided,_conflicting_interpretations;CLNSIG=Conflicting_interpretations_of_pathogenicity;CLNSIGCONF=Likely_benign(2),Uncertain_significance(3);CLNVC=single_nucleotide_variant;CLNVCSO=SO:0001483;CLNVI=Illumina_Clinical_Services_Laboratory,Illumina:644119;GENEINFO=CDH23:64072;MC=SO:0001819|synonymous_variant;ORIGIN=1;RS=397517309;Pangolin=ENSG00000107736.21|-2:0.0|-24:-0.0
chr10	71677536	194671	C	T	.	.	AF_ESP=0.00024;AF_EXAC=0.00077;AF_TGP=0.0006;ALLELEID=191834;CLNDN=Usher_syndrome_type_1|Usher_syndrome_type_1D|Deafness,_autosomal_recessive_12|not_specified|not_provided;CLNDISDB=MONDO:MONDO:0010168,MedGen:C1568247,OMIM:276900,Orphanet:ORPHA231169|MONDO:MONDO:0010984,MedGen:C1832845,OMIM:601067|MONDO:MONDO:0011067,MedGen:C1832394,OMIM:601386|MedGen:CN169374|MedGen:CN517202;CLNHGVS=NC_000010.11:g.71677536C>T;CLNREVSTAT=criteria_provided,_conflicting_interpretations;CLNSIG=Conflicting_interpretations_of_pathogenicity;CLNSIGCONF=Likely_benign(2),Uncertain_significance(3);CLNVC=single_nucleotide_variant;CLNVCSO=SO:0001483;CLNVI=Illumina_Clinical_Services_Laboratory,Illumina:48844;GENEINFO=CDH23:64072;MC=SO:0001583|missense_variant;ORIGIN=1;RS=201297042;Pangolin=ENSG00000107736.21|32:0.0|-35:-0.0
chr10	71677547	916216	C	T	.	.	ALLELEID=904539;CLNDN=not_provided;CLNDISDB=MedGen:CN517202;CLNHGVS=NC_000010.11:g.71677547C>T;CLNREVSTAT=criteria_provided,_single_submitter;CLNSIG=Uncertain_significance;CLNVC=single_nucleotide_variant;CLNVCSO=SO:0001483;GENEINFO=CDH23:64072;MC=SO:0001583|missense_variant;ORIGIN=1;Pangolin=ENSG00000107736.21|-2:0.0|32:-0.0
chr10	71677548	300407	G	A	.	.	AF_ESP=8e-05;AF_EXAC=6e-05;AF_TGP=0.0002;ALLELEID=310687;CLNDN=Usher_syndrome_type_1D|Deafness,_autosomal_recessive_12;CLNDISDB=MONDO:MONDO:0010984,MedGen:C1832845,OMIM:601067|MONDO:MONDO:0011067,MedGen:C1832394,OMIM:601386;CLNHGVS=NC_000010.11:g.71677548G>A;CLNREVSTAT=criteria_provided,_single_submitter;CLNSIG=Uncertain_significance;CLNVC=single_nucleotide_variant;CLNVCSO=SO:0001483;CLNVI=Illumina_Clinical_Services_Laboratory,Illumina:262758;GENEINFO=CDH23:64072;MC=SO:0001583|missense_variant;ORIGIN=1;RS=376414013;Pangolin=ENSG00000107736.21|2:0.0|20:-0.0
chr10	71677549	499512	G	A	.	.	ALLELEID=490936;CLNDN=not_provided;CLNDISDB=MedGen:CN517202;CLNHGVS=NC_000010.11:g.71677549G>A;CLNREVSTAT=criteria_provided,_single_submitter;CLNSIG=Uncertain_significance;CLNVC=single_nucleotide_variant;CLNVCSO=SO:0001483;GENEINFO=CDH23:64072;MC=SO:0001819|synonymous_variant;ORIGIN=1;RS=1554854105;Pangolin=ENSG00000107736.21|30:0.0|-18:-0.0
chr10	71677559	846718	G	A	.	.	ALLELEID=837200;CLNDN=Usher_syndrome_type_1|not_provided;CLNDISDB=MONDO:MONDO:0010168,MedGen:C1568247,OMIM:276900,Orphanet:ORPHA231169|MedGen:CN517202;CLNHGVS=NC_000010.11:g.71677559G>A;CLNREVSTAT=criteria_provided,_single_submitter;CLNSIG=Uncertain_significance;CLNVC=single_nucleotide_variant;CLNVCSO=SO:0001483;GENEINFO=CDH23:64072;MC=SO:0001583|missense_variant;ORIGIN=1;Pangolin=ENSG00000107736.21|2:0.0|9:-0.0
chr10	71677562	252736	G	A	.	.	AF_EXAC=0.00017;AF_TGP=0.0002;ALLELEID=247044;CLNDN=Retinitis_pigmentosa-deafness_syndrome|not_specified|Nonsyndromic_Hearing_Loss,_Recessive|not_provided;CLNDISDB=MONDO:MONDO:0010775,MedGen:CN033130,OMIM:500004,SNOMED_CT:57838006|MedGen:CN169374|MedGen:CN239439|MedGen:CN517202;CLNHGVS=NC_000010.11:g.71677562G>A;CLNREVSTAT=criteria_provided,_multiple_submitters,_no_conflicts;CLNSIG=Uncertain_significance;CLNVC=single_nucleotide_variant;CLNVCSO=SO:0001483;CLNVI=Illumina_Clinical_Services_Laboratory,Illumina:146592;GENEINFO=CDH23:64072;MC=SO:0001583|missense_variant;ORIGIN=1;RS=562019725;Pangolin=ENSG00000107736.21|3:0.0|17:-0.0
chr10	71677577	1035556	C	T	.	.	ALLELEID=1029721;CLNDN=not_provided;CLNDISDB=MedGen:CN517202;CLNHGVS=NC_000010.11:g.71677577C>T;CLNREVSTAT=criteria_provided,_single_submitter;CLNSIG=Uncertain_significance;CLNVC=single_nucleotide_variant;CLNVCSO=SO:0001483;GENEINFO=CDH23:64072;MC=SO:0001583|missense_variant;ORIGIN=1;Pangolin=ENSG00000107736.21|-2:0.0|2:-0.0
chr10	71677578	45879	G	A	.	.	AF_ESP=0.00031;AF_TGP=0.0002;ALLELEID=55044;CLNDN=not_specified|not_provided;CLNDISDB=MedGen:CN169374|MedGen:CN517202;CLNHGVS=NC_000010.11:g.71677578G>A;CLNREVSTAT=criteria_provided,_multiple_submitters,_no_conflicts;CLNSIG=Uncertain_significance;CLNVC=single_nucleotide_variant;CLNVCSO=SO:0001483;GENEINFO=CDH23:64072;MC=SO:0001583|missense_variant;ORIGIN=1;RS=199508694;Pangolin=ENSG00000107736.21|1:0.04|42:-0.0
chr10	71677593	1015439	T	G	.	.	ALLELEID=1009159;CLNDN=not_provided;CLNDISDB=MedGen:CN517202;CLNHGVS=NC_000010.11:g.71677593T>G;CLNREVSTAT=criteria_provided,_single_submitter;CLNSIG=Uncertain_significance;CLNVC=single_nucleotide_variant;CLNVCSO=SO:0001483;GENEINFO=CDH23:64072;MC=SO:0001583|missense_variant;ORIGIN=1;Pangolin=ENSG00000107736.21|-14:0.0|46:-0.0
chr10	71677601	179505	G	A	.	.	ALLELEID=175241;CLNDN=not_specified;CLNDISDB=MedGen:CN169374;CLNHGVS=NC_000010.11:g.71677601G>A;CLNREVSTAT=criteria_provided,_single_submitter;CLNSIG=Uncertain_significance;CLNVC=single_nucleotide_variant;CLNVCSO=SO:0001483;GENEINFO=CDH23:64072;MC=SO:0001583|missense_variant;ORIGIN=1;RS=727504910;Pangolin=ENSG00000107736.21|27:0.0|19:-0.0
chr10	71677606	45880	C	T	.	.	AF_EXAC=3e-05;ALLELEID=55045;CLNDN=Usher_syndrome_type_1D|Deafness,_autosomal_recessive_12|not_specified|CDH23-Related_Disorders;CLNDISDB=MONDO:MONDO:0010984,MedGen:C1832845,OMIM:601067|MONDO:MONDO:0011067,MedGen:C1832394,OMIM:601386|MedGen:CN169374|MedGen:CN239227;CLNHGVS=NC_000010.11:g.71677606C>T;CLNREVSTAT=criteria_provided,_conflicting_interpretations;CLNSIG=Conflicting_interpretations_of_pathogenicity;CLNSIGCONF=Likely_benign(1),Uncertain_significance(3);CLNVC=single_nucleotide_variant;CLNVCSO=SO:0001483;CLNVI=Illumina_Clinical_Services_Laboratory,Illumina:616994;GENEINFO=CDH23:64072;MC=SO:0001819|synonymous_variant;ORIGIN=1;RS=397517310;Pangolin=ENSG00000107736.21|-27:0.0|33:-0.0
chr10	71677613	228485	G	A	.	.	AF_EXAC=0.00019;ALLELEID=229855;CLNDN=Usher_syndrome_type_1|Usher_syndrome_type_1D|Deafness,_autosomal_recessive_12|not_specified|not_provided;CLNDISDB=MONDO:MONDO:0010168,MedGen:C1568247,OMIM:276900,Orphanet:ORPHA231169|MONDO:MONDO:0010984,MedGen:C1832845,OMIM:601067|MONDO:MONDO:0011067,MedGen:C1832394,OMIM:601386|MedGen:CN169374|MedGen:CN517202;CLNHGVS=NC_000010.11:g.71677613G>A;CLNREVSTAT=criteria_provided,_multiple_submitters,_no_conflicts;CLNSIG=Uncertain_significance;CLNVC=single_nucleotide_variant;CLNVCSO=SO:0001483;CLNVI=Illumina_Clinical_Services_Laboratory,Illumina:484037;GENEINFO=CDH23:64072;MC=SO:0001583|missense_variant;ORIGIN=1;RS=780661396;Pangolin=ENSG00000107736.21|-34:0.0|26:-0.0
chr10	71677619	930066	A	G	.	.	ALLELEID=918331;CLNDN=not_specified;CLNDISDB=MedGen:CN169374;CLNHGVS=NC_000010.11:g.71677619A>G;CLNREVSTAT=criteria_provided,_single_submitter;CLNSIG=Uncertain_significance;CLNVC=single_nucleotide_variant;CLNVCSO=SO:0001483;GENEINFO=CDH23:64072;MC=SO:0001583|missense_variant;ORIGIN=1;Pangolin=ENSG00000107736.21|20:0.0|1:-0.0
chr10	71677626	45881	A	G	.	.	AF_EXAC=5e-05;ALLELEID=55046;CLNDN=not_specified|not_provided;CLNDISDB=MedGen:CN169374|MedGen:CN517202;CLNHGVS=NC_000010.11:g.71677626A>G;CLNREVSTAT=criteria_provided,_multiple_submitters,_no_conflicts;CLNSIG=Uncertain_significance;CLNVC=single_nucleotide_variant;CLNVCSO=SO:0001483;GENEINFO=CDH23:64072;MC=SO:0001583|missense_variant;ORIGIN=1;RS=397517311;Pangolin=ENSG00000107736.21|5:0.0|2:-0.0
chr10	71677640	991909	G	A	.	.	ALLELEID=978698;CLNDN=Usher_syndrome_type_1;CLNDISDB=MONDO:MONDO:0010168,MedGen:C1568247,OMIM:276900,Orphanet:ORPHA231169;CLNHGVS=NC_000010.11:g.71677640G>A;CLNREVSTAT=no_assertion_criteria_provided;CLNSIG=Uncertain_significance;CLNVC=single_nucleotide_variant;CLNVCSO=SO:0001483;GENEINFO=CDH23:64072;MC=SO:0001583|missense_variant;ORIGIN=1;Pangolin=ENSG00000107736.21|41:0.0|-1:-0.0
chr10	71677640	969718	G	T	.	.	ALLELEID=956162;CLNDN=not_provided;CLNDISDB=MedGen:CN517202;CLNHGVS=NC_000010.11:g.71677640G>T;CLNREVSTAT=criteria_provided,_single_submitter;CLNSIG=Uncertain_significance;CLNVC=single_nucleotide_variant;CLNVCSO=SO:0001483;GENEINFO=CDH23:64072;MC=SO:0001583|missense_variant;ORIGIN=1;Pangolin=ENSG00000107736.21|41:0.0|-1:-0.0
chr10	71677660	285404	C	T	.	.	AF_EXAC=0.0;ALLELEID=269641;CLNDN=Usher_syndrome_type_1|Usher_syndrome_type_1D|Deafness,_autosomal_recessive_12|CDH23-Related_Disorders|not_provided;CLNDISDB=MONDO:MONDO:0010168,MedGen:C1568247,OMIM:276900,Orphanet:ORPHA231169|MONDO:MONDO:0010984,MedGen:C1832845,OMIM:601067|MONDO:MONDO:0011067,MedGen:C1832394,OMIM:601386|MedGen:CN239227|MedGen:CN517202;CLNHGVS=NC_000010.11:g.71677660C>T;CLNREVSTAT=criteria_provided,_conflicting_interpretations;CLNSIG=Conflicting_interpretations_of_pathogenicity;CLNSIGCONF=Likely_benign(1),Uncertain_significance(4);CLNVC=single_nucleotide_variant;CLNVCSO=SO:0001483;CLNVI=Illumina_Clinical_Services_Laboratory,Illumina:786933;GENEINFO=CDH23:64072;MC=SO:0001819|synonymous_variant;ORIGIN=1;RS=761913744;Pangolin=ENSG00000107736.21|33:0.01|21:-0.0
chr10	71677674	1051059	C	G	.	.	ALLELEID=1046720;CLNDN=not_provided;CLNDISDB=MedGen:CN517202;CLNHGVS=NC_000010.11:g.71677674C>G;CLNREVSTAT=criteria_provided,_single_submitter;CLNSIG=Uncertain_significance;CLNVC=single_nucleotide_variant;CLNVCSO=SO:0001483;GENEINFO=CDH23:64072;MC=SO:0001583|missense_variant;ORIGIN=1;Pangolin=ENSG00000107736.21|7:0.0|19:-0.01
chr10	71677685	999944	C	T	.	.	ALLELEID=993976;CLNDN=not_provided;CLNDISDB=MedGen:CN517202;CLNHGVS=NC_000010.11:g.71677685C>T;CLNREVSTAT=criteria_provided,_single_submitter;CLNSIG=Uncertain_significance;CLNVC=single_nucleotide_variant;CLNVCSO=SO:0001483;GENEINFO=CDH23:64072;MC=SO:0001583|missense_variant;ORIGIN=1;Pangolin=ENSG00000107736.21|8:0.01|-4:-0.02
chr10	71677686	177725	G	A	.	.	AF_ESP=0.00016;AF_EXAC=4e-05;ALLELEID=174963;CLNDN=not_specified;CLNDISDB=MedGen:CN169374;CLNHGVS=NC_000010.11:g.71677686G>A;CLNREVSTAT=criteria_provided,_single_submitter;CLNSIG=Uncertain_significance;CLNVC=single_nucleotide_variant;CLNVCSO=SO:0001483;GENEINFO=CDH23:64072;MC=SO:0001583|missense_variant;ORIGIN=1;RS=200263980;Pangolin=ENSG00000107736.21|7:0.01|-5:-0.02
chr10	71677688	1009441	C	G	.	.	ALLELEID=993977;CLNDN=not_provided;CLNDISDB=MedGen:CN517202;CLNHGVS=NC_000010.11:g.71677688C>G;CLNREVSTAT=criteria_provided,_single_submitter;CLNSIG=Uncertain_significance;CLNVC=single_nucleotide_variant;CLNVCSO=SO:0001483;GENEINFO=CDH23:64072;MC=SO:0001583|missense_variant;ORIGIN=1;Pangolin=ENSG00000107736.21|-7:0.01|5:-0.01
chr10	71677692	300408	G	A	.	.	AF_EXAC=0.00013;ALLELEID=310688;CLNDN=Usher_syndrome_type_1D|Deafness,_autosomal_recessive_12|CDH23-Related_Disorders|not_provided;CLNDISDB=MONDO:MONDO:0010984,MedGen:C1832845,OMIM:601067|MONDO:MONDO:0011067,MedGen:C1832394,OMIM:601386|MedGen:CN239227|MedGen:CN517202;CLNHGVS=NC_000010.11:g.71677692G>A;CLNREVSTAT=criteria_provided,_multiple_submitters,_no_conflicts;CLNSIG=Uncertain_significance;CLNVC=single_nucleotide_variant;CLNVCSO=SO:0001483;CLNVI=Illumina_Clinical_Services_Laboratory,Illumina:829170;GENEINFO=CDH23:64072;MC=SO:0001583|missense_variant;ORIGIN=1;RS=776970952;Pangolin=ENSG00000107736.21|1:0.03|-11:-0.02
chr10	71677699	228486	G	A	.	.	AF_ESP=0.00033;AF_EXAC=0.00022;AF_TGP=0.0006;ALLELEID=229857;CLNDN=not_specified|not_provided;CLNDISDB=MedGen:CN169374|MedGen:CN517202;CLNHGVS=NC_000010.11:g.71677699G>A;CLNREVSTAT=criteria_provided,_multiple_submitters,_no_conflicts;CLNSIG=Uncertain_significance;CLNVC=single_nucleotide_variant;CLNVCSO=SO:0001483;GENEINFO=CDH23:64072;MC=SO:0001627|intron_variant;ORIGIN=1;RS=369013539;Pangolin=ENSG00000107736.21|-6:0.01|-18:-0.01
chr10	71679390	879105	A	G	.	.	ALLELEID=866123;CLNDN=Usher_syndrome_type_1D|Deafness,_autosomal_recessive_12;CLNDISDB=MONDO:MONDO:0010984,MedGen:C1832845,OMIM:601067|MONDO:MONDO:0011067,MedGen:C1832394,OMIM:601386;CLNHGVS=NC_000010.11:g.71679390A>G;CLNREVSTAT=criteria_provided,_single_submitter;CLNSIG=Uncertain_significance;CLNVC=single_nucleotide_variant;CLNVCSO=SO:0001483;CLNVI=Illumina_Clinical_Services_Laboratory,Illumina:825822;GENEINFO=CDH23:64072;MC=SO:0001583|missense_variant;ORIGIN=1;Pangolin=ENSG00000107736.21|1:0.07|4:-0.0
chr10	71679400	968393	A	T	.	.	ALLELEID=956163;CLNDN=not_provided;CLNDISDB=MedGen:CN517202;CLNHGVS=NC_000010.11:g.71679400A>T;CLNREVSTAT=criteria_provided,_single_submitter;CLNSIG=Uncertain_significance;CLNVC=single_nucleotide_variant;CLNVCSO=SO:0001483;GENEINFO=CDH23:64072;MC=SO:0001583|missense_variant;ORIGIN=1;Pangolin=ENSG00000107736.21|20:0.0|-13:-0.01
chr10	71679412	300409	A	C	.	.	AF_EXAC=2e-05;ALLELEID=315927;CLNDN=Usher_syndrome_type_1D|Deafness,_autosomal_recessive_12|CDH23-Related_Disorders;CLNDISDB=MONDO:MONDO:0010984,MedGen:C1832845,OMIM:601067|MONDO:MONDO:0011067,MedGen:C1832394,OMIM:601386|MedGen:CN239227;CLNHGVS=NC_000010.11:g.71679412A>C;CLNREVSTAT=criteria_provided,_single_submitter;CLNSIG=Uncertain_significance;CLNVC=single_nucleotide_variant;CLNVCSO=SO:0001483;CLNVI=Illumina_Clinical_Services_Laboratory,Illumina:673931;GENEINFO=CDH23:64072;MC=SO:0001583|missense_variant;ORIGIN=1;RS=756958499;Pangolin=ENSG00000107736.21|-25:0.0|-18:-0.0
chr10	71679437	194784	C	G	.	.	AF_ESP=8e-05;AF_EXAC=0.00015;ALLELEID=191947;CLNDN=Usher_syndrome_type_1|Usher_syndrome_type_1D|Deafness,_autosomal_recessive_12|not_specified|CDH23-Related_Disorders|not_provided;CLNDISDB=MONDO:MONDO:0010168,MedGen:C1568247,OMIM:276900,Orphanet:ORPHA231169|MONDO:MONDO:0010984,MedGen:C1832845,OMIM:601067|MONDO:MONDO:0011067,MedGen:C1832394,OMIM:601386|MedGen:CN169374|MedGen:CN239227|MedGen:CN517202;CLNHGVS=NC_000010.11:g.71679437C>G;CLNREVSTAT=criteria_provided,_conflicting_interpretations;CLNSIG=Conflicting_interpretations_of_pathogenicity;CLNSIGCONF=Likely_benign(3),Uncertain_significance(4);CLNVC=single_nucleotide_variant;CLNVCSO=SO:0001483;CLNVI=Illumina_Clinical_Services_Laboratory,Illumina:715016;GENEINFO=CDH23:64072;MC=SO:0001819|synonymous_variant;ORIGIN=1;RS=201024982;Pangolin=ENSG00000107736.21|-3:0.02|-50:-0.01
chr10	71679448	45883	C	T	.	.	AF_ESP=0.00016;AF_TGP=0.0002;ALLELEID=55048;CLNDN=Usher_syndrome_type_1|Usher_syndrome_type_1D|Deafness,_autosomal_recessive_12|not_specified|CDH23-Related_Disorders|not_provided;CLNDISDB=MONDO:MONDO:0010168,MedGen:C1568247,OMIM:276900,Orphanet:ORPHA231169|MONDO:MONDO:0010984,MedGen:C1832845,OMIM:601067|MONDO:MONDO:0011067,MedGen:C1832394,OMIM:601386|MedGen:CN169374|MedGen:CN239227|MedGen:CN517202;CLNHGVS=NC_000010.11:g.71679448C>T;CLNREVSTAT=criteria_provided,_conflicting_interpretations;CLNSIG=Conflicting_interpretations_of_pathogenicity;CLNSIGCONF=Likely_benign(4),Uncertain_significance(3);CLNVC=single_nucleotide_variant;CLNVCSO=SO:0001483;CLNVI=Illumina_Clinical_Services_Laboratory,Illumina:746631;GENEINFO=CDH23:64072;MC=SO:0001583|missense_variant;ORIGIN=1;RS=201475055;Pangolin=ENSG00000107736.21|10:0.0|44:-0.01
chr10	71679471	1040336	A	G	.	.	ALLELEID=1029722;CLNDN=not_provided;CLNDISDB=MedGen:CN517202;CLNHGVS=NC_000010.11:g.71679471A>G;CLNREVSTAT=criteria_provided,_single_submitter;CLNSIG=Uncertain_significance;CLNVC=single_nucleotide_variant;CLNVCSO=SO:0001483;GENEINFO=CDH23:64072;MC=SO:0001583|missense_variant;ORIGIN=1;Pangolin=ENSG00000107736.21|21:0.01|21:-0.0
chr10	71679481	955558	A	G	.	.	ALLELEID=947040;CLNDN=Deafness,_autosomal_recessive_12|not_provided;CLNDISDB=MONDO:MONDO:0011067,MedGen:C1832394,OMIM:601386|MedGen:CN517202;CLNHGVS=NC_000010.11:g.71679481A>G;CLNREVSTAT=criteria_provided,_multiple_submitters,_no_conflicts;CLNSIG=Uncertain_significance;CLNVC=single_nucleotide_variant;CLNVCSO=SO:0001483;GENEINFO=CDH23:64072;MC=SO:0001583|missense_variant;ORIGIN=9;Pangolin=ENSG00000107736.21|-6:0.0|11:-0.0
chr10	71679487	451527	A	G	.	.	AF_EXAC=1e-05;ALLELEID=444634;CLNDN=not_specified|not_provided;CLNDISDB=MedGen:CN169374|MedGen:CN517202;CLNHGVS=NC_000010.11:g.71679487A>G;CLNREVSTAT=criteria_provided,_multiple_submitters,_no_conflicts;CLNSIG=Uncertain_significance;CLNVC=single_nucleotide_variant;CLNVCSO=SO:0001483;GENEINFO=CDH23:64072;MC=SO:0001583|missense_variant;ORIGIN=1;RS=778493031;Pangolin=ENSG00000107736.21|-1:0.0|5:-0.01
chr10	71679492	1041687	G	A	.	.	ALLELEID=1029723;CLNDN=not_provided;CLNDISDB=MedGen:CN517202;CLNHGVS=NC_000010.11:g.71679492G>A;CLNREVSTAT=criteria_provided,_single_submitter;CLNSIG=Uncertain_significance;CLNVC=single_nucleotide_variant;CLNVCSO=SO:0001483;GENEINFO=CDH23:64072;MC=SO:0001583|missense_variant;ORIGIN=1;Pangolin=ENSG00000107736.21|-17:0.13|0:-0.03
chr10	71679498	300410	T	C	.	.	AF_EXAC=4e-05;ALLELEID=310691;CLNDN=Usher_syndrome_type_1D|Deafness,_autosomal_recessive_12|CDH23-Related_Disorders|not_provided;CLNDISDB=MONDO:MONDO:0010984,MedGen:C1832845,OMIM:601067|MONDO:MONDO:0011067,MedGen:C1832394,OMIM:601386|MedGen:CN239227|MedGen:CN517202;CLNHGVS=NC_000010.11:g.71679498T>C;CLNREVSTAT=criteria_provided,_multiple_submitters,_no_conflicts;CLNSIG=Uncertain_significance;CLNVC=single_nucleotide_variant;CLNVCSO=SO:0001483;CLNVI=Illumina_Clinical_Services_Laboratory,Illumina:827712;GENEINFO=CDH23:64072;MC=SO:0001627|intron_variant;ORIGIN=1;RS=745522676;Pangolin=ENSG00000107736.21|-23:0.01|-6:-0.01
chr10	71682445	505365	T	C	.	.	AF_EXAC=3e-05;ALLELEID=497101;CLNDN=not_specified;CLNDISDB=MedGen:CN169374;CLNHGVS=NC_000010.11:g.71682445T>C;CLNREVSTAT=criteria_provided,_single_submitter;CLNSIG=Uncertain_significance;CLNVC=single_nucleotide_variant;CLNVCSO=SO:0001483;GENEINFO=CDH23:64072;MC=SO:0001583|missense_variant;ORIGIN=1;RS=775889210;Pangolin=ENSG00000107736.21|-29:0.0|0:-0.02
chr10	71682453	178301	G	A	.	.	AF_ESP=8e-05;AF_EXAC=0.00031;AF_TGP=0.0002;ALLELEID=175242;CLNDN=not_specified|not_provided;CLNDISDB=MedGen:CN169374|MedGen:CN517202;CLNHGVS=NC_000010.11:g.71682453G>A;CLNREVSTAT=criteria_provided,_multiple_submitters,_no_conflicts;CLNSIG=Uncertain_significance;CLNVC=single_nucleotide_variant;CLNVCSO=SO:0001483;GENEINFO=CDH23:64072;MC=SO:0001583|missense_variant;ORIGIN=1;RS=143782870;Pangolin=ENSG00000107736.21|27:0.0|-8:-0.03
chr10	71682460	968565	G	A	.	.	ALLELEID=956164;CLNDN=not_provided;CLNDISDB=MedGen:CN517202;CLNHGVS=NC_000010.11:g.71682460G>A;CLNREVSTAT=criteria_provided,_single_submitter;CLNSIG=Uncertain_significance;CLNVC=single_nucleotide_variant;CLNVCSO=SO:0001483;GENEINFO=CDH23:64072;MC=SO:0001583|missense_variant;ORIGIN=1;Pangolin=ENSG00000107736.21|20:0.01|-15:-0.06
chr10	71682472	930840	A	T	.	.	ALLELEID=919284;CLNDN=Pituitary_adenoma_5,_multiple_types;CLNDISDB=MONDO:MONDO:0054601,MedGen:C4539685,OMIM:617540;CLNHGVS=NC_000010.11:g.71682472A>T;CLNREVSTAT=criteria_provided,_single_submitter;CLNSIG=Uncertain_significance;CLNVC=single_nucleotide_variant;CLNVCSO=SO:0001483;GENEINFO=CDH23:64072;MC=SO:0001583|missense_variant;ORIGIN=0;Pangolin=ENSG00000107736.21|8:0.02|-27:-0.02
chr10	71682505	194889	C	T	.	.	AF_ESP=0.00016;AF_EXAC=0.00019;AF_TGP=0.0004;ALLELEID=192051;CLNDN=not_provided;CLNDISDB=MedGen:CN517202;CLNHGVS=NC_000010.11:g.71682505C>T;CLNREVSTAT=criteria_provided,_multiple_submitters,_no_conflicts;CLNSIG=Uncertain_significance;CLNVC=single_nucleotide_variant;CLNVCSO=SO:0001483;GENEINFO=CDH23:64072;MC=SO:0001583|missense_variant;ORIGIN=1;RS=199796910;Pangolin=ENSG00000107736.21|40:0.0|-25:-0.0
chr10	71682522	991910	G	A	.	.	ALLELEID=978699;CLNDN=Usher_syndrome_type_1;CLNDISDB=MONDO:MONDO:0010168,MedGen:C1568247,OMIM:276900,Orphanet:ORPHA231169;CLNHGVS=NC_000010.11:g.71682522G>A;CLNREVSTAT=no_assertion_criteria_provided;CLNSIG=Uncertain_significance;CLNVC=single_nucleotide_variant;CLNVCSO=SO:0001483;GENEINFO=CDH23:64072;MC=SO:0001583|missense_variant;ORIGIN=1;Pangolin=ENSG00000107736.21|50:0.0|50:-0.03
chr10	71682532	1007216	C	G	.	.	ALLELEID=993978;CLNDN=not_provided;CLNDISDB=MedGen:CN517202;CLNHGVS=NC_000010.11:g.71682532C>G;CLNREVSTAT=criteria_provided,_single_submitter;CLNSIG=Uncertain_significance;CLNVC=single_nucleotide_variant;CLNVCSO=SO:0001483;GENEINFO=CDH23:64072;MC=SO:0001583|missense_variant;ORIGIN=1;Pangolin=ENSG00000107736.21|40:0.03|13:-0.0
chr10	71682549	194888	G	A	.	.	AF_ESP=8e-05;AF_EXAC=4e-05;ALLELEID=192050;CLNDN=Usher_syndrome_type_1|Usher_syndrome_type_1D|Deafness,_autosomal_recessive_12|not_specified|CDH23-Related_Disorders|not_provided;CLNDISDB=MONDO:MONDO:0010168,MedGen:C1568247,OMIM:276900,Orphanet:ORPHA231169|MONDO:MONDO:0010984,MedGen:C1832845,OMIM:601067|MONDO:MONDO:0011067,MedGen:C1832394,OMIM:601386|MedGen:CN169374|MedGen:CN239227|MedGen:CN517202;CLNHGVS=NC_000010.11:g.71682549G>A;CLNREVSTAT=criteria_provided,_multiple_submitters,_no_conflicts;CLNSIG=Uncertain_significance;CLNVC=single_nucleotide_variant;CLNVCSO=SO:0001483;CLNVI=Illumina_Clinical_Services_Laboratory,Illumina:702101;GENEINFO=CDH23:64072;MC=SO:0001583|missense_variant;ORIGIN=1;RS=374805957;Pangolin=ENSG00000107736.21|23:0.0|23:-0.01
chr10	71682550	1017510	T	C	.	.	ALLELEID=1009160;CLNDN=not_provided;CLNDISDB=MedGen:CN517202;CLNHGVS=NC_000010.11:g.71682550T>C;CLNREVSTAT=criteria_provided,_single_submitter;CLNSIG=Uncertain_significance;CLNVC=single_nucleotide_variant;CLNVCSO=SO:0001483;GENEINFO=CDH23:64072;MC=SO:0001583|missense_variant;ORIGIN=1;Pangolin=ENSG00000107736.21|22:0.0|16:-0.0
chr10	71682564	991911	G	A	.	.	ALLELEID=978700;CLNDN=Usher_syndrome_type_1;CLNDISDB=MONDO:MONDO:0010168,MedGen:C1568247,OMIM:276900,Orphanet:ORPHA231169;CLNHGVS=NC_000010.11:g.71682564G>A;CLNREVSTAT=no_assertion_criteria_provided;CLNSIG=Uncertain_significance;CLNVC=single_nucleotide_variant;CLNVCSO=SO:0001483;GENEINFO=CDH23:64072;MC=SO:0001583|missense_variant;ORIGIN=1;Pangolin=ENSG00000107736.21|2:0.03|8:-0.03
chr10	71682567	96024	G	A	.	.	AF_ESP=8e-05;AF_EXAC=6e-05;ALLELEID=101918;CLNDN=not_provided;CLNDISDB=MedGen:CN517202;CLNHGVS=NC_000010.11:g.71682567G>A;CLNREVSTAT=criteria_provided,_multiple_submitters,_no_conflicts;CLNSIG=Uncertain_significance;CLNVC=single_nucleotide_variant;CLNVCSO=SO:0001483;GENEINFO=CDH23:64072;MC=SO:0001583|missense_variant;ORIGIN=1;RS=369157174;Pangolin=ENSG00000107736.21|5:0.02|-1:-0.02
chr10	71682582	877539	C	A	.	.	ALLELEID=868489;CLNDN=Usher_syndrome_type_1D|Deafness,_autosomal_recessive_12;CLNDISDB=MONDO:MONDO:0010984,MedGen:C1832845,OMIM:601067|MONDO:MONDO:0011067,MedGen:C1832394,OMIM:601386;CLNHGVS=NC_000010.11:g.71682582C>A;CLNREVSTAT=criteria_provided,_single_submitter;CLNSIG=Uncertain_significance;CLNVC=single_nucleotide_variant;CLNVCSO=SO:0001483;CLNVI=Illumina_Clinical_Services_Laboratory,Illumina:1644862;GENEINFO=CDH23:64072;MC=SO:0001627|intron_variant;ORIGIN=1;Pangolin=ENSG00000107736.21|-10:0.0|-10:-0.01
chr10	71687650	991912	G	A	.	.	ALLELEID=978701;CLNDN=Usher_syndrome_type_1;CLNDISDB=MONDO:MONDO:0010168,MedGen:C1568247,OMIM:276900,Orphanet:ORPHA231169;CLNHGVS=NC_000010.11:g.71687650G>A;CLNREVSTAT=no_assertion_criteria_provided;CLNSIG=Uncertain_significance;CLNVC=single_nucleotide_variant;CLNVCSO=SO:0001483;GENEINFO=CDH23:64072;MC=SO:0001583|missense_variant;ORIGIN=1;Pangolin=ENSG00000107736.21|-3:0.01|-3:-0.0
chr10	71687663	1038051	C	A	.	.	ALLELEID=1029724;CLNDN=not_provided;CLNDISDB=MedGen:CN517202;CLNHGVS=NC_000010.11:g.71687663C>A;CLNREVSTAT=criteria_provided,_single_submitter;CLNSIG=Uncertain_significance;CLNVC=single_nucleotide_variant;CLNVCSO=SO:0001483;GENEINFO=CDH23:64072;MC=SO:0001583|missense_variant;ORIGIN=1;Pangolin=ENSG00000107736.21|-16:0.0|-16:-0.0
chr10	71687676	1050884	C	G	.	.	ALLELEID=1046721;CLNDN=not_provided;CLNDISDB=MedGen:CN517202;CLNHGVS=NC_000010.11:g.71687676C>G;CLNREVSTAT=criteria_provided,_single_submitter;CLNSIG=Uncertain_significance;CLNVC=single_nucleotide_variant;CLNVCSO=SO:0001483;GENEINFO=CDH23:64072;MC=SO:0001583|missense_variant;ORIGIN=1;Pangolin=ENSG00000107736.21|0:0.01|-29:-0.01
chr10	71687692	228487	G	A	.	.	AF_EXAC=0.00012;AF_TGP=0.0002;ALLELEID=229860;CLNDN=not_specified|not_provided;CLNDISDB=MedGen:CN169374|MedGen:CN517202;CLNHGVS=NC_000010.11:g.71687692G>A;CLNREVSTAT=criteria_provided,_multiple_submitters,_no_conflicts;CLNSIG=Uncertain_significance;CLNVC=single_nucleotide_variant;CLNVCSO=SO:0001483;GENEINFO=CDH23:64072;MC=SO:0001583|missense_variant;ORIGIN=1;RS=547668692;Pangolin=ENSG00000107736.21|27:0.0|-45:-0.01
chr10	71687698	877540	G	A	.	.	ALLELEID=866124;CLNDN=Usher_syndrome_type_1D|Deafness,_autosomal_recessive_12|not_provided;CLNDISDB=MONDO:MONDO:0010984,MedGen:C1832845,OMIM:601067|MONDO:MONDO:0011067,MedGen:C1832394,OMIM:601386|MedGen:CN517202;CLNHGVS=NC_000010.11:g.71687698G>A;CLNREVSTAT=criteria_provided,_multiple_submitters,_no_conflicts;CLNSIG=Uncertain_significance;CLNVC=single_nucleotide_variant;CLNVCSO=SO:0001483;CLNVI=Illumina_Clinical_Services_Laboratory,Illumina:1371589;GENEINFO=CDH23:64072;MC=SO:0001583|missense_variant;ORIGIN=1;Pangolin=ENSG00000107736.21|21:0.0|21:-0.01
chr10	71687725	162890	G	A	.	.	AF_EXAC=3e-05;ALLELEID=174964;CLNDN=Usher_syndrome_type_1D|Deafness,_autosomal_recessive_12|not_specified;CLNDISDB=MONDO:MONDO:0010984,MedGen:C1832845,OMIM:601067|MONDO:MONDO:0011067,MedGen:C1832394,OMIM:601386|MedGen:CN169374;CLNHGVS=NC_000010.11:g.71687725G>A;CLNREVSTAT=criteria_provided,_multiple_submitters,_no_conflicts;CLNSIG=Uncertain_significance;CLNVC=single_nucleotide_variant;CLNVCSO=SO:0001483;CLNVI=Illumina_Clinical_Services_Laboratory,Illumina:1380883;GENEINFO=CDH23:64072;MC=SO:0001627|intron_variant;ORIGIN=1;RS=727502923;Pangolin=ENSG00000107736.21|-6:0.02|-10:-0.0
chr10	71687729	991913	C	T	.	.	ALLELEID=978702;CLNDN=Usher_syndrome_type_1;CLNDISDB=MONDO:MONDO:0010168,MedGen:C1568247,OMIM:276900,Orphanet:ORPHA231169;CLNHGVS=NC_000010.11:g.71687729C>T;CLNREVSTAT=no_assertion_criteria_provided;CLNSIG=Uncertain_significance;CLNVC=single_nucleotide_variant;CLNVCSO=SO:0001483;GENEINFO=CDH23:64072;MC=SO:0001627|intron_variant;ORIGIN=1;Pangolin=ENSG00000107736.21|-10:0.0|-10:-0.01
chr10	71690494	1059513	A	G	.	.	ALLELEID=1046722;CLNDN=not_provided;CLNDISDB=MedGen:CN517202;CLNHGVS=NC_000010.11:g.71690494A>G;CLNREVSTAT=criteria_provided,_single_submitter;CLNSIG=Uncertain_significance;CLNVC=single_nucleotide_variant;CLNVCSO=SO:0001483;GENEINFO=CDH23:64072;MC=SO:0001583|missense_variant;ORIGIN=1;Pangolin=ENSG00000107736.21|-26:0.01|4:-0.01
chr10	71690500	1053345	C	A	.	.	ALLELEID=1046723;CLNDN=not_provided;CLNDISDB=MedGen:CN517202;CLNHGVS=NC_000010.11:g.71690500C>A;CLNREVSTAT=criteria_provided,_single_submitter;CLNSIG=Uncertain_significance;CLNVC=single_nucleotide_variant;CLNVCSO=SO:0001483;GENEINFO=CDH23:64072;MC=SO:0001583|missense_variant;ORIGIN=1;Pangolin=ENSG00000107736.21|-2:0.01|0:-0.0
chr10	71690504	505076	A	T	.	.	ALLELEID=497147;CLNDN=not_specified;CLNDISDB=MedGen:CN169374;CLNHGVS=NC_000010.11:g.71690504A>T;CLNREVSTAT=criteria_provided,_single_submitter;CLNSIG=Uncertain_significance;CLNVC=single_nucleotide_variant;CLNVCSO=SO:0001483;GENEINFO=CDH23:64072;MC=SO:0001583|missense_variant;ORIGIN=1;RS=1554856028;Pangolin=ENSG00000107736.21|48:0.0|-6:-0.01
chr10	71690512	179166	C	T	.	.	AF_EXAC=5e-05;AF_TGP=0.0002;ALLELEID=175243;CLNDN=Usher_syndrome_type_1|not_specified;CLNDISDB=MONDO:MONDO:0010168,MedGen:C1568247,OMIM:276900,Orphanet:ORPHA231169|MedGen:CN169374;CLNHGVS=NC_000010.11:g.71690512C>T;CLNREVSTAT=criteria_provided,_single_submitter;CLNSIG=Uncertain_significance;CLNVC=single_nucleotide_variant;CLNVCSO=SO:0001483;GENEINFO=CDH23:64072;MC=SO:0001583|missense_variant;ORIGIN=1;RS=528779319;Pangolin=ENSG00000107736.21|40:0.0|-14:-0.01
chr10	71690520	162892	C	T	.	.	AF_EXAC=9e-05;AF_TGP=0.0002;ALLELEID=174965;CLNDN=Usher_syndrome_type_1|Usher_syndrome_type_1D|Deafness,_autosomal_recessive_12|not_specified;CLNDISDB=MONDO:MONDO:0010168,MedGen:C1568247,OMIM:276900,Orphanet:ORPHA231169|MONDO:MONDO:0010984,MedGen:C1832845,OMIM:601067|MONDO:MONDO:0011067,MedGen:C1832394,OMIM:601386|MedGen:CN169374;CLNHGVS=NC_000010.11:g.71690520C>T;CLNREVSTAT=criteria_provided,_conflicting_interpretations;CLNSIG=Conflicting_interpretations_of_pathogenicity;CLNSIGCONF=Likely_benign(1),Uncertain_significance(2);CLNVC=single_nucleotide_variant;CLNVCSO=SO:0001483;CLNVI=Illumina_Clinical_Services_Laboratory,Illumina:231770;GENEINFO=CDH23:64072;MC=SO:0001819|synonymous_variant;ORIGIN=1;RS=565266663;Pangolin=ENSG00000107736.21|-22:0.0|-22:-0.0
chr10	71690530	967826	T	G	.	.	ALLELEID=956166;CLNDN=not_provided;CLNDISDB=MedGen:CN517202;CLNHGVS=NC_000010.11:g.71690530T>G;CLNREVSTAT=criteria_provided,_single_submitter;CLNSIG=Uncertain_significance;CLNVC=single_nucleotide_variant;CLNVCSO=SO:0001483;GENEINFO=CDH23:64072;MC=SO:0001583|missense_variant;ORIGIN=1;Pangolin=ENSG00000107736.21|-32:0.0|-32:-0.0
chr10	71690533	960685	A	G	.	.	ALLELEID=947041;CLNDN=not_provided;CLNDISDB=MedGen:CN517202;CLNHGVS=NC_000010.11:g.71690533A>G;CLNREVSTAT=criteria_provided,_single_submitter;CLNSIG=Uncertain_significance;CLNVC=single_nucleotide_variant;CLNVCSO=SO:0001483;GENEINFO=CDH23:64072;MC=SO:0001583|missense_variant;ORIGIN=1;Pangolin=ENSG00000107736.21|-5:0.0|-35:-0.0
chr10	71690536	993969	A	G	.	.	ALLELEID=981712;CLNDN=none_provided;CLNDISDB=MedGen:CN235283;CLNHGVS=NC_000010.11:g.71690536A>G;CLNREVSTAT=criteria_provided,_single_submitter;CLNSIG=Uncertain_significance;CLNVC=single_nucleotide_variant;CLNVCSO=SO:0001483;CLNVI=ARUP_Laboratories,_Molecular_Genetics_and_Genomics,ARUP_Laboratories:1304333;GENEINFO=CDH23:64072;MC=SO:0001583|missense_variant;ORIGIN=1;Pangolin=ENSG00000107736.21|48:0.0|16:-0.0
chr10	71690567	1065081	G	A	.	.	ALLELEID=1053302;CLNDN=Hearing_impairment;CLNDISDB=Human_Phenotype_Ontology:HP:0000365,Human_Phenotype_Ontology:HP:0000404,Human_Phenotype_Ontology:HP:0001728,Human_Phenotype_Ontology:HP:0001729,Human_Phenotype_Ontology:HP:0001754,Human_Phenotype_Ontology:HP:0008560,Human_Phenotype_Ontology:HP:0008563,MONDO:MONDO:0005365,MedGen:C1384666;CLNHGVS=NC_000010.11:g.71690567G>A;CLNREVSTAT=criteria_provided,_single_submitter;CLNSIG=Uncertain_significance;CLNVC=single_nucleotide_variant;CLNVCSO=SO:0001483;GENEINFO=CDH23:64072;MC=SO:0001583|missense_variant;ORIGIN=1;Pangolin=ENSG00000107736.21|17:0.0|17:-0.01
chr10	71690570	991914	T	A	.	.	ALLELEID=978703;CLNDN=Usher_syndrome_type_1;CLNDISDB=MONDO:MONDO:0010168,MedGen:C1568247,OMIM:276900,Orphanet:ORPHA231169;CLNHGVS=NC_000010.11:g.71690570T>A;CLNREVSTAT=no_assertion_criteria_provided;CLNSIG=Uncertain_significance;CLNVC=single_nucleotide_variant;CLNVCSO=SO:0001483;GENEINFO=CDH23:64072;MC=SO:0001583|missense_variant;ORIGIN=1;Pangolin=ENSG00000107736.21|14:0.0|14:-0.0
chr10	71690571	991915	C	T	.	.	ALLELEID=978704;CLNDN=Usher_syndrome_type_1;CLNDISDB=MONDO:MONDO:0010168,MedGen:C1568247,OMIM:276900,Orphanet:ORPHA231169;CLNHGVS=NC_000010.11:g.71690571C>T;CLNREVSTAT=no_assertion_criteria_provided;CLNSIG=Uncertain_significance;CLNVC=single_nucleotide_variant;CLNVCSO=SO:0001483;GENEINFO=CDH23:64072;MC=SO:0001819|synonymous_variant;ORIGIN=1;Pangolin=ENSG00000107736.21|-2:0.0|13:-0.01
chr10	71690578	991916	C	G	.	.	ALLELEID=978705;CLNDN=Usher_syndrome_type_1;CLNDISDB=MONDO:MONDO:0010168,MedGen:C1568247,OMIM:276900,Orphanet:ORPHA231169;CLNHGVS=NC_000010.11:g.71690578C>G;CLNREVSTAT=no_assertion_criteria_provided;CLNSIG=Uncertain_significance;CLNVC=single_nucleotide_variant;CLNVCSO=SO:0001483;GENEINFO=CDH23:64072;MC=SO:0001583|missense_variant;ORIGIN=1;Pangolin=ENSG00000107736.21|-26:0.0|6:-0.01
chr10	71690579	162893	G	A	.	.	AF_ESP=8e-05;AF_EXAC=0.00071;AF_TGP=0.0002;ALLELEID=175244;CLNDN=not_specified|not_provided;CLNDISDB=MedGen:CN169374|MedGen:CN517202;CLNHGVS=NC_000010.11:g.71690579G>A;CLNREVSTAT=criteria_provided,_conflicting_interpretations;CLNSIG=Conflicting_interpretations_of_pathogenicity;CLNSIGCONF=Likely_benign(1),Uncertain_significance(1);CLNVC=single_nucleotide_variant;CLNVCSO=SO:0001483;GENEINFO=CDH23:64072;MC=SO:0001583|missense_variant;ORIGIN=1;RS=374955091;Pangolin=ENSG00000107736.21|5:0.0|-27:-0.0
chr10	71690596	300411	C	T	.	.	AF_ESP=0.00025;AF_TGP=0.0002;ALLELEID=315928;CLNDN=Usher_syndrome_type_1D|Deafness,_autosomal_recessive_12|CDH23-Related_Disorders;CLNDISDB=MONDO:MONDO:0010984,MedGen:C1832845,OMIM:601067|MONDO:MONDO:0011067,MedGen:C1832394,OMIM:601386|MedGen:CN239227;CLNHGVS=NC_000010.11:g.71690596C>T;CLNREVSTAT=criteria_provided,_single_submitter;CLNSIG=Uncertain_significance;CLNVC=single_nucleotide_variant;CLNVCSO=SO:0001483;CLNVI=Illumina_Clinical_Services_Laboratory,Illumina:664543;GENEINFO=CDH23:64072;MC=SO:0001627|intron_variant;ORIGIN=1;RS=371967419;Pangolin=ENSG00000107736.21|-12:0.0|-12:-0.0
chr10	71694152	842190	A	G	.	.	ALLELEID=837201;CLNDN=Usher_syndrome_type_1|not_provided;CLNDISDB=MONDO:MONDO:0010168,MedGen:C1568247,OMIM:276900,Orphanet:ORPHA231169|MedGen:CN517202;CLNHGVS=NC_000010.11:g.71694152A>G;CLNREVSTAT=criteria_provided,_single_submitter;CLNSIG=Uncertain_significance;CLNVC=single_nucleotide_variant;CLNVCSO=SO:0001483;GENEINFO=CDH23:64072;MC=SO:0001583|missense_variant;ORIGIN=1;Pangolin=ENSG00000107736.21|1:0.01|-5:-0.02
chr10	71694159	991917	C	T	.	.	ALLELEID=978706;CLNDN=Usher_syndrome_type_1;CLNDISDB=MONDO:MONDO:0010168,MedGen:C1568247,OMIM:276900,Orphanet:ORPHA231169;CLNHGVS=NC_000010.11:g.71694159C>T;CLNREVSTAT=no_assertion_criteria_provided;CLNSIG=Uncertain_significance;CLNVC=single_nucleotide_variant;CLNVCSO=SO:0001483;GENEINFO=CDH23:64072;MC=SO:0001583|missense_variant;ORIGIN=1;Pangolin=ENSG00000107736.21|-12:0.0|-12:-0.0
chr10	71694177	850599	G	A	.	.	ALLELEID=837202;CLNDN=not_provided;CLNDISDB=MedGen:CN517202;CLNHGVS=NC_000010.11:g.71694177G>A;CLNREVSTAT=criteria_provided,_single_submitter;CLNSIG=Uncertain_significance;CLNVC=single_nucleotide_variant;CLNVCSO=SO:0001483;GENEINFO=CDH23:64072;MC=SO:0001583|missense_variant;ORIGIN=1;Pangolin=ENSG00000107736.21|3:0.0|-30:-0.01
chr10	71694180	1009084	A	G	.	.	ALLELEID=993979;CLNDN=not_provided;CLNDISDB=MedGen:CN517202;CLNHGVS=NC_000010.11:g.71694180A>G;CLNREVSTAT=criteria_provided,_single_submitter;CLNSIG=Uncertain_significance;CLNVC=single_nucleotide_variant;CLNVCSO=SO:0001483;GENEINFO=CDH23:64072;MC=SO:0001583|missense_variant;ORIGIN=1;Pangolin=ENSG00000107736.21|-33:0.01|-33:-0.01
chr10	71694205	300412	C	T	.	.	AF_ESP=0.00016;AF_EXAC=0.00014;ALLELEID=315929;CLNDN=Usher_syndrome_type_1D|Deafness,_autosomal_recessive_12|not_provided;CLNDISDB=MONDO:MONDO:0010984,MedGen:C1832845,OMIM:601067|MONDO:MONDO:0011067,MedGen:C1832394,OMIM:601386|MedGen:CN517202;CLNHGVS=NC_000010.11:g.71694205C>T;CLNREVSTAT=criteria_provided,_conflicting_interpretations;CLNSIG=Conflicting_interpretations_of_pathogenicity;CLNSIGCONF=Likely_benign(1),Uncertain_significance(2);CLNVC=single_nucleotide_variant;CLNVCSO=SO:0001483;CLNVI=Illumina_Clinical_Services_Laboratory,Illumina:269841;GENEINFO=CDH23:64072;MC=SO:0001819|synonymous_variant;ORIGIN=1;RS=368841307;Pangolin=ENSG00000107736.21|11:0.0|19:-0.0
chr10	71694206	162894	G	A	.	.	AF_EXAC=0.00022;AF_TGP=0.0004;ALLELEID=174966;CLNDN=Usher_syndrome_type_1|Usher_syndrome_type_1D|Deafness,_autosomal_recessive_12|Pituitary_adenoma_5,_multiple_types|not_specified|not_provided;CLNDISDB=MONDO:MONDO:0010168,MedGen:C1568247,OMIM:276900,Orphanet:ORPHA231169|MONDO:MONDO:0010984,MedGen:C1832845,OMIM:601067|MONDO:MONDO:0011067,MedGen:C1832394,OMIM:601386|MONDO:MONDO:0054601,MedGen:C4539685,OMIM:617540|MedGen:CN169374|MedGen:CN517202;CLNHGVS=NC_000010.11:g.71694206G>A;CLNREVSTAT=criteria_provided,_conflicting_interpretations;CLNSIG=Conflicting_interpretations_of_pathogenicity;CLNSIGCONF=Benign(1),Uncertain_significance(6);CLNVC=single_nucleotide_variant;CLNVCSO=SO:0001483;CLNVI=Illumina_Clinical_Services_Laboratory,Illumina:751337;GENEINFO=CDH23:64072;MC=SO:0001583|missense_variant;ORIGIN=1;RS=550384315;Pangolin=ENSG00000107736.21|10:0.0|-1:-0.0
chr10	71694209	45890	C	T	.	.	AF_ESP=0.00175;AF_EXAC=0.00113;AF_TGP=0.0002;ALLELEID=55055;CLNDN=Usher_syndrome_type_1|Usher_syndrome_type_1D|Deafness,_autosomal_recessive_12|Pituitary_adenoma_5,_multiple_types|not_specified|not_provided;CLNDISDB=MONDO:MONDO:0010168,MedGen:C1568247,OMIM:276900,Orphanet:ORPHA231169|MONDO:MONDO:0010984,MedGen:C1832845,OMIM:601067|MONDO:MONDO:0011067,MedGen:C1832394,OMIM:601386|MONDO:MONDO:0054601,MedGen:C4539685,OMIM:617540|MedGen:CN169374|MedGen:CN517202;CLNHGVS=NC_000010.11:g.71694209C>T;CLNREVSTAT=criteria_provided,_conflicting_interpretations;CLNSIG=Conflicting_interpretations_of_pathogenicity;CLNSIGCONF=Likely_benign(3),Uncertain_significance(4);CLNVC=single_nucleotide_variant;CLNVCSO=SO:0001483;CLNVI=ARUP_Laboratories,_Molecular_Genetics_and_Genomics,ARUP_Laboratories:164626|Illumina_Clinical_Services_Laboratory,Illumina:284336;GENEINFO=CDH23:64072;MC=SO:0001583|missense_variant;ORIGIN=1;RS=200649500;Pangolin=ENSG00000107736.21|7:0.0|50:-0.01
chr10	71694221	967827	G	A	.	.	ALLELEID=956167;CLNDN=not_provided;CLNDISDB=MedGen:CN517202;CLNHGVS=NC_000010.11:g.71694221G>A;CLNREVSTAT=criteria_provided,_multiple_submitters,_no_conflicts;CLNSIG=Uncertain_significance;CLNVC=single_nucleotide_variant;CLNVCSO=SO:0001483;GENEINFO=CDH23:64072;MC=SO:0001583|missense_variant;ORIGIN=1;Pangolin=ENSG00000107736.21|42:0.0|38:-0.01
chr10	71694253	78038	C	T	.	.	ALLELEID=88929;CLNDN=Usher_syndrome_type_1;CLNDISDB=MONDO:MONDO:0010168,MedGen:C1568247,OMIM:276900,Orphanet:ORPHA231169;CLNHGVS=NC_000010.11:g.71694253C>T;CLNREVSTAT=no_assertion_criteria_provided;CLNSIG=Uncertain_significance;CLNVC=single_nucleotide_variant;CLNVCSO=SO:0001483;GENEINFO=CDH23:64072;MC=SO:0001819|synonymous_variant;ORIGIN=1;RS=267602568;Pangolin=ENSG00000107736.21|6:0.01|10:-0.0
chr10	71694259	879159	C	T	.	.	ALLELEID=866125;CLNDN=Usher_syndrome_type_1D|Deafness,_autosomal_recessive_12;CLNDISDB=MONDO:MONDO:0010984,MedGen:C1832845,OMIM:601067|MONDO:MONDO:0011067,MedGen:C1832394,OMIM:601386;CLNHGVS=NC_000010.11:g.71694259C>T;CLNREVSTAT=criteria_provided,_single_submitter;CLNSIG=Uncertain_significance;CLNVC=single_nucleotide_variant;CLNVCSO=SO:0001483;CLNVI=Illumina_Clinical_Services_Laboratory,Illumina:1356033;GENEINFO=CDH23:64072;MC=SO:0001819|synonymous_variant;ORIGIN=1;Pangolin=ENSG00000107736.21|0:0.02|4:-0.0
chr10	71694265	162895	T	G	.	.	ALLELEID=175245;CLNDN=not_specified;CLNDISDB=MedGen:CN169374;CLNHGVS=NC_000010.11:g.71694265T>G;CLNREVSTAT=criteria_provided,_single_submitter;CLNSIG=Uncertain_significance;CLNVC=single_nucleotide_variant;CLNVCSO=SO:0001483;GENEINFO=CDH23:64072;MC=SO:0001627|intron_variant;ORIGIN=1;RS=727502924;Pangolin=ENSG00000107736.21|-41:0.0|-6:-0.56
chr10	71695403	45892	CT	C	.	.	ALLELEID=55057;CLNDN=Retinitis_pigmentosa-deafness_syndrome|not_specified|CDH23-Related_Disorders|Nonsyndromic_Hearing_Loss,_Recessive;CLNDISDB=MONDO:MONDO:0010775,MedGen:CN033130,OMIM:500004,SNOMED_CT:57838006|MedGen:CN169374|MedGen:CN239227|MedGen:CN239439;CLNHGVS=NC_000010.11:g.71695405del;CLNREVSTAT=criteria_provided,_conflicting_interpretations;CLNSIG=Conflicting_interpretations_of_pathogenicity;CLNSIGCONF=Benign(1),Likely_benign(1),Uncertain_significance(3);CLNVC=Deletion;CLNVCSO=SO:0000159;CLNVI=Illumina_Clinical_Services_Laboratory,Illumina:797443;GENEINFO=CDH23:64072;MC=SO:0001627|intron_variant;ORIGIN=1;RS=397517316;Pangolin=ENSG00000107736.21|-5:0.13|15:-0.14
chr10	71695415	879160	C	T	.	.	ALLELEID=868490;CLNDN=Usher_syndrome_type_1D|Deafness,_autosomal_recessive_12|not_provided;CLNDISDB=MONDO:MONDO:0010984,MedGen:C1832845,OMIM:601067|MONDO:MONDO:0011067,MedGen:C1832394,OMIM:601386|MedGen:CN517202;CLNHGVS=NC_000010.11:g.71695415C>T;CLNREVSTAT=criteria_provided,_multiple_submitters,_no_conflicts;CLNSIG=Uncertain_significance;CLNVC=single_nucleotide_variant;CLNVCSO=SO:0001483;CLNVI=Illumina_Clinical_Services_Laboratory,Illumina:639710;GENEINFO=CDH23:64072;MC=SO:0001627|intron_variant;ORIGIN=1;Pangolin=ENSG00000107736.21|14:0.0|3:-0.03
chr10	71695438	300413	C	T	.	.	ALLELEID=322658;CLNDN=Usher_syndrome_type_1D|Deafness,_autosomal_recessive_12|CDH23-Related_Disorders;CLNDISDB=MONDO:MONDO:0010984,MedGen:C1832845,OMIM:601067|MONDO:MONDO:0011067,MedGen:C1832394,OMIM:601386|MedGen:CN239227;CLNHGVS=NC_000010.11:g.71695438C>T;CLNREVSTAT=criteria_provided,_single_submitter;CLNSIG=Uncertain_significance;CLNVC=single_nucleotide_variant;CLNVCSO=SO:0001483;CLNVI=Illumina_Clinical_Services_Laboratory,Illumina:804096;GENEINFO=CDH23:64072;MC=SO:0001819|synonymous_variant;ORIGIN=1;RS=886047131;Pangolin=ENSG00000107736.21|-20:0.0|-40:-0.01
chr10	71695447	1040642	C	G	.	.	ALLELEID=1029725;CLNDN=not_provided;CLNDISDB=MedGen:CN517202;CLNHGVS=NC_000010.11:g.71695447C>G;CLNREVSTAT=criteria_provided,_single_submitter;CLNSIG=Uncertain_significance;CLNVC=single_nucleotide_variant;CLNVCSO=SO:0001483;GENEINFO=CDH23:64072;MC=SO:0001583|missense_variant;ORIGIN=1;Pangolin=ENSG00000107736.21|-29:0.01|-49:-0.01
chr10	71695458	45894	C	A	.	.	ALLELEID=55059;CLNDN=Usher_syndrome_type_1|not_specified|not_provided;CLNDISDB=MONDO:MONDO:0010168,MedGen:C1568247,OMIM:276900,Orphanet:ORPHA231169|MedGen:CN169374|MedGen:CN517202;CLNHGVS=NC_000010.11:g.71695458C>A;CLNREVSTAT=criteria_provided,_multiple_submitters,_no_conflicts;CLNSIG=Uncertain_significance;CLNVC=single_nucleotide_variant;CLNVCSO=SO:0001483;GENEINFO=CDH23:64072;MC=SO:0001583|missense_variant;ORIGIN=1;RS=199709482;Pangolin=ENSG00000107736.21|-40:0.0|-40:-0.0
chr10	71695458	991918	C	T	.	.	ALLELEID=978707;CLNDN=Usher_syndrome_type_1;CLNDISDB=MONDO:MONDO:0010168,MedGen:C1568247,OMIM:276900,Orphanet:ORPHA231169;CLNHGVS=NC_000010.11:g.71695458C>T;CLNREVSTAT=no_assertion_criteria_provided;CLNSIG=Uncertain_significance;CLNVC=single_nucleotide_variant;CLNVCSO=SO:0001483;GENEINFO=CDH23:64072;MC=SO:0001583|missense_variant;ORIGIN=1;Pangolin=ENSG00000107736.21|8:0.0|-40:-0.01
chr10	71695465	45895	G	A	.	.	AF_ESP=0.00726;AF_EXAC=0.00219;AF_TGP=0.00559;ALLELEID=55060;CLNDN=Usher_syndrome_type_1D|Deafness,_autosomal_recessive_12|not_specified|CDH23-Related_Disorders|not_provided;CLNDISDB=MONDO:MONDO:0010984,MedGen:C1832845,OMIM:601067|MONDO:MONDO:0011067,MedGen:C1832394,OMIM:601386|MedGen:CN169374|MedGen:CN239227|MedGen:CN517202;CLNHGVS=NC_000010.11:g.71695465G>A;CLNREVSTAT=criteria_provided,_conflicting_interpretations;CLNSIG=Conflicting_interpretations_of_pathogenicity;CLNSIGCONF=Benign(3),Likely_benign(2),Uncertain_significance(2);CLNVC=single_nucleotide_variant;CLNVCSO=SO:0001483;CLNVI=Illumina_Clinical_Services_Laboratory,Illumina:797445;GENEINFO=CDH23:64072;MC=SO:0001819|synonymous_variant;ORIGIN=1;RS=111033461;Pangolin=ENSG00000107736.21|2:0.0|-47:-0.01
chr10	71695469	178302	G	A	.	.	AF_ESP=0.00016;AF_EXAC=0.00012;AF_TGP=0.0004;ALLELEID=175246;CLNDN=Usher_syndrome_type_1|not_specified|not_provided;CLNDISDB=MONDO:MONDO:0010168,MedGen:C1568247,OMIM:276900,Orphanet:ORPHA231169|MedGen:CN169374|MedGen:CN517202;CLNHGVS=NC_000010.11:g.71695469G>A;CLNREVSTAT=criteria_provided,_multiple_submitters,_no_conflicts;CLNSIG=Uncertain_significance;CLNVC=single_nucleotide_variant;CLNVCSO=SO:0001483;GENEINFO=CDH23:64072;MC=SO:0001583|missense_variant;ORIGIN=1;RS=375918283;Pangolin=ENSG00000107736.21|4:0.0|-3:-0.0
chr10	71695481	300414	A	C	.	.	ALLELEID=310693;CLNDN=Usher_syndrome_type_1D|Deafness,_autosomal_recessive_12;CLNDISDB=MONDO:MONDO:0010984,MedGen:C1832845,OMIM:601067|MONDO:MONDO:0011067,MedGen:C1832394,OMIM:601386;CLNHGVS=NC_000010.11:g.71695481A>C;CLNREVSTAT=criteria_provided,_single_submitter;CLNSIG=Uncertain_significance;CLNVC=single_nucleotide_variant;CLNVCSO=SO:0001483;CLNVI=Illumina_Clinical_Services_Laboratory,Illumina:450981;GENEINFO=CDH23:64072;MC=SO:0001583|missense_variant;ORIGIN=1;RS=886047132;Pangolin=ENSG00000107736.21|44:0.0|44:-0.01
chr10	71695484	261544	AACCTGGTGGAGATGACCCCTCCAG	A	.	.	ALLELEID=253818;CLNDN=not_specified|not_provided;CLNDISDB=MedGen:CN169374|MedGen:CN517202;CLNHGVS=NC_000010.11:g.71695487_71695510del;CLNREVSTAT=criteria_provided,_conflicting_interpretations;CLNSIG=Conflicting_interpretations_of_pathogenicity;CLNSIGCONF=Likely_benign(1),Uncertain_significance(1);CLNVC=Deletion;CLNVCSO=SO:0000159;CLNVI=Invitae:4543878;GENEINFO=CDH23:64072;MC=SO:0001822|inframe_deletion;ORIGIN=1;RS=886038668;Pangolin=ENSG00000107736.21|41:0.02|41:-0.01
chr10	71695496	1054817	A	G	.	.	ALLELEID=1046724;CLNDN=not_provided;CLNDISDB=MedGen:CN517202;CLNHGVS=NC_000010.11:g.71695496A>G;CLNREVSTAT=criteria_provided,_single_submitter;CLNSIG=Uncertain_significance;CLNVC=single_nucleotide_variant;CLNVCSO=SO:0001483;GENEINFO=CDH23:64072;MC=SO:0001583|missense_variant;ORIGIN=1;Pangolin=ENSG00000107736.21|-1:0.01|29:-0.01
chr10	71695522	96025	C	T	.	.	AF_ESP=8e-05;AF_EXAC=3e-05;ALLELEID=101919;CLNDN=Usher_syndrome_type_1|not_provided;CLNDISDB=MONDO:MONDO:0010168,MedGen:C1568247,OMIM:276900,Orphanet:ORPHA231169|MedGen:CN517202;CLNHGVS=NC_000010.11:g.71695522C>T;CLNREVSTAT=criteria_provided,_conflicting_interpretations;CLNSIG=Conflicting_interpretations_of_pathogenicity;CLNSIGCONF=Likely_benign(1),Uncertain_significance(1);CLNVC=single_nucleotide_variant;CLNVCSO=SO:0001483;GENEINFO=CDH23:64072;MC=SO:0001819|synonymous_variant;ORIGIN=1;RS=373269394;Pangolin=ENSG00000107736.21|-6:0.0|3:-0.0
chr10	71702055	500136	G	A	.	.	ALLELEID=491560;CLNDN=not_provided;CLNDISDB=MedGen:CN517202;CLNHGVS=NC_000010.11:g.71702055G>A;CLNREVSTAT=criteria_provided,_single_submitter;CLNSIG=Uncertain_significance;CLNVC=single_nucleotide_variant;CLNVCSO=SO:0001483;GENEINFO=CDH23:64072;MC=SO:0001583|missense_variant;ORIGIN=1;RS=1554857847;Pangolin=ENSG00000107736.21|-33:0.01|-33:-0.01
chr10	71702086	1052103	A	G	.	.	ALLELEID=1046725;CLNDN=not_provided;CLNDISDB=MedGen:CN517202;CLNHGVS=NC_000010.11:g.71702086A>G;CLNREVSTAT=criteria_provided,_single_submitter;CLNSIG=Uncertain_significance;CLNVC=single_nucleotide_variant;CLNVCSO=SO:0001483;GENEINFO=CDH23:64072;MC=SO:0001583|missense_variant;ORIGIN=1;Pangolin=ENSG00000107736.21|1:0.0|13:-0.01
chr10	71702118	195773	A	C	.	.	ALLELEID=192934;CLNDN=not_provided;CLNDISDB=MedGen:CN517202;CLNHGVS=NC_000010.11:g.71702118A>C;CLNREVSTAT=criteria_provided,_single_submitter;CLNSIG=Uncertain_significance;CLNVC=single_nucleotide_variant;CLNVCSO=SO:0001483;GENEINFO=CDH23:64072;MC=SO:0001583|missense_variant;ORIGIN=1;RS=794727385;Pangolin=ENSG00000107736.21|3:0.0|-19:-0.0
chr10	71702124	179700	C	T	.	.	AF_ESP=0.00016;AF_EXAC=1e-05;ALLELEID=175247;CLNDN=not_specified|not_provided;CLNDISDB=MedGen:CN169374|MedGen:CN517202;CLNHGVS=NC_000010.11:g.71702124C>T;CLNREVSTAT=criteria_provided,_multiple_submitters,_no_conflicts;CLNSIG=Uncertain_significance;CLNVC=single_nucleotide_variant;CLNVCSO=SO:0001483;GENEINFO=CDH23:64072;MC=SO:0001583|missense_variant;ORIGIN=1;RS=372387390;Pangolin=ENSG00000107736.21|-2:0.0|-25:-0.0
chr10	71702148	300415	C	T	.	.	AF_EXAC=2e-05;ALLELEID=322004;CLNDN=Usher_syndrome_type_1|Usher_syndrome_type_1D|Deafness,_autosomal_recessive_12|not_specified|CDH23-Related_Disorders|not_provided;CLNDISDB=MONDO:MONDO:0010168,MedGen:C1568247,OMIM:276900,Orphanet:ORPHA231169|MONDO:MONDO:0010984,MedGen:C1832845,OMIM:601067|MONDO:MONDO:0011067,MedGen:C1832394,OMIM:601386|MedGen:CN169374|MedGen:CN239227|MedGen:CN517202;CLNHGVS=NC_000010.11:g.71702148C>T;CLNREVSTAT=criteria_provided,_multiple_submitters,_no_conflicts;CLNSIG=Uncertain_significance;CLNVC=single_nucleotide_variant;CLNVCSO=SO:0001483;CLNVI=Illumina_Clinical_Services_Laboratory,Illumina:649320;GENEINFO=CDH23:64072;MC=SO:0001583|missense_variant;ORIGIN=1;RS=368496658;Pangolin=ENSG00000107736.21|-2:0.0|-49:-0.0
chr10	71702149	1064755	G	A	.	.	ALLELEID=1053050;CLNDN=Usher_syndrome_type_1D;CLNDISDB=MONDO:MONDO:0010984,MedGen:C1832845,OMIM:601067;CLNHGVS=NC_000010.11:g.71702149G>A;CLNREVSTAT=criteria_provided,_single_submitter;CLNSIG=Uncertain_significance;CLNVC=single_nucleotide_variant;CLNVCSO=SO:0001483;GENEINFO=CDH23:64072;MC=SO:0001583|missense_variant;ORIGIN=1;Pangolin=ENSG00000107736.21|-50:0.0|-50:-0.0
chr10	71702156	195774	C	T	.	.	ALLELEID=192935;CLNDN=not_provided;CLNDISDB=MedGen:CN517202;CLNHGVS=NC_000010.11:g.71702156C>T;CLNREVSTAT=criteria_provided,_single_submitter;CLNSIG=Uncertain_significance;CLNVC=single_nucleotide_variant;CLNVCSO=SO:0001483;GENEINFO=CDH23:64072;MC=SO:0001819|synonymous_variant;ORIGIN=1;RS=756454038;Pangolin=ENSG00000107736.21|-2:0.0|1:-0.0
chr10	71702160	998441	G	A	.	.	ALLELEID=993980;CLNDN=not_provided;CLNDISDB=MedGen:CN517202;CLNHGVS=NC_000010.11:g.71702160G>A;CLNREVSTAT=criteria_provided,_single_submitter;CLNSIG=Uncertain_significance;CLNVC=single_nucleotide_variant;CLNVCSO=SO:0001483;GENEINFO=CDH23:64072;MC=SO:0001583|missense_variant;ORIGIN=1;Pangolin=ENSG00000107736.21|49:0.0|32:-0.0
chr10	71702175	517319	G	A	.	.	AF_EXAC=7e-05;ALLELEID=496530;CLNDN=not_specified;CLNDISDB=MedGen:CN169374;CLNHGVS=NC_000010.11:g.71702175G>A;CLNREVSTAT=criteria_provided,_single_submitter;CLNSIG=Uncertain_significance;CLNVC=single_nucleotide_variant;CLNVCSO=SO:0001483;GENEINFO=CDH23:64072;MC=SO:0001583|missense_variant;ORIGIN=1;RS=771795434;Pangolin=ENSG00000107736.21|36:0.0|36:-0.01
chr10	71702184	1027562	C	T	.	.	ALLELEID=1015325;CLNDN=Usher_syndrome_type_1D|Deafness,_autosomal_recessive_12|not_provided;CLNDISDB=MONDO:MONDO:0010984,MedGen:C1832845,OMIM:601067|MONDO:MONDO:0011067,MedGen:C1832394,OMIM:601386|MedGen:CN517202;CLNHGVS=NC_000010.11:g.71702184C>T;CLNREVSTAT=criteria_provided,_single_submitter;CLNSIG=Uncertain_significance;CLNVC=single_nucleotide_variant;CLNVCSO=SO:0001483;GENEINFO=CDH23:64072;MC=SO:0001583|missense_variant;ORIGIN=1;Pangolin=ENSG00000107736.21|-2:0.0|27:-0.02
chr10	71702185	840303	G	A	.	.	ALLELEID=837204;CLNDN=not_provided;CLNDISDB=MedGen:CN517202;CLNHGVS=NC_000010.11:g.71702185G>A;CLNREVSTAT=criteria_provided,_single_submitter;CLNSIG=Uncertain_significance;CLNVC=single_nucleotide_variant;CLNVCSO=SO:0001483;GENEINFO=CDH23:64072;MC=SO:0001583|missense_variant;ORIGIN=1;Pangolin=ENSG00000107736.21|24:0.0|26:-0.02
chr10	71702192	300416	C	G	.	.	AF_ESP=0.00032;AF_TGP=0.0012;ALLELEID=322005;CLNDN=Usher_syndrome_type_1|Usher_syndrome_type_1D|Deafness,_autosomal_recessive_12|not_specified|not_provided;CLNDISDB=MONDO:MONDO:0010168,MedGen:C1568247,OMIM:276900,Orphanet:ORPHA231169|MONDO:MONDO:0010984,MedGen:C1832845,OMIM:601067|MONDO:MONDO:0011067,MedGen:C1832394,OMIM:601386|MedGen:CN169374|MedGen:CN517202;CLNHGVS=NC_000010.11:g.71702192C>G;CLNREVSTAT=criteria_provided,_conflicting_interpretations;CLNSIG=Conflicting_interpretations_of_pathogenicity;CLNSIGCONF=Benign(3),Uncertain_significance(2);CLNVC=single_nucleotide_variant;CLNVCSO=SO:0001483;CLNVI=Illumina_Clinical_Services_Laboratory,Illumina:260926;GENEINFO=CDH23:64072;MC=SO:0001583|missense_variant;ORIGIN=1;RS=188498736;Pangolin=ENSG00000107736.21|0:0.07|19:-0.04
chr10	71702196	45898	G	A	.	.	AF_ESP=0.00016;AF_TGP=0.0004;ALLELEID=55063;CLNDN=Usher_syndrome_type_1|Usher_syndrome_type_1D|Deafness,_autosomal_recessive_12|not_specified|not_provided;CLNDISDB=MONDO:MONDO:0010168,MedGen:C1568247,OMIM:276900,Orphanet:ORPHA231169|MONDO:MONDO:0010984,MedGen:C1832845,OMIM:601067|MONDO:MONDO:0011067,MedGen:C1832394,OMIM:601386|MedGen:CN169374|MedGen:CN517202;CLNHGVS=NC_000010.11:g.71702196G>A;CLNREVSTAT=criteria_provided,_conflicting_interpretations;CLNSIG=Conflicting_interpretations_of_pathogenicity;CLNSIGCONF=Benign(1),Likely_benign(2),Uncertain_significance(2);CLNVC=single_nucleotide_variant;CLNVCSO=SO:0001483;CLNVI=Illumina_Clinical_Services_Laboratory,Illumina:270141;GENEINFO=CDH23:64072;MC=SO:0001583|missense_variant;ORIGIN=1;RS=181275139;Pangolin=ENSG00000107736.21|15:0.0|15:-0.02
chr10	71702553	991919	C	G	.	.	ALLELEID=978708;CLNDN=Usher_syndrome_type_1;CLNDISDB=MONDO:MONDO:0010168,MedGen:C1568247,OMIM:276900,Orphanet:ORPHA231169;CLNHGVS=NC_000010.11:g.71702553C>G;CLNREVSTAT=no_assertion_criteria_provided;CLNSIG=Uncertain_significance;CLNVC=single_nucleotide_variant;CLNVCSO=SO:0001483;GENEINFO=CDH23:64072;MC=SO:0001819|synonymous_variant;ORIGIN=1;Pangolin=ENSG00000107736.21|-4:0.0|-4:-0.01
chr10	71702558	1036093	C	T	.	.	ALLELEID=1029726;CLNDN=not_provided;CLNDISDB=MedGen:CN517202;CLNHGVS=NC_000010.11:g.71702558C>T;CLNREVSTAT=criteria_provided,_single_submitter;CLNSIG=Uncertain_significance;CLNVC=single_nucleotide_variant;CLNVCSO=SO:0001483;GENEINFO=CDH23:64072;MC=SO:0001583|missense_variant;ORIGIN=1;Pangolin=ENSG00000107736.21|-2:0.0|-9:-0.01
chr10	71702620	806503	G	T	.	.	AF_EXAC=1e-05;ALLELEID=796448;CLNDN=not_provided;CLNDISDB=MedGen:CN517202;CLNHGVS=NC_000010.11:g.71702620G>T;CLNREVSTAT=criteria_provided,_single_submitter;CLNSIG=Uncertain_significance;CLNVC=single_nucleotide_variant;CLNVCSO=SO:0001483;GENEINFO=CDH23:64072;MC=SO:0001583|missense_variant;ORIGIN=1;RS=775481022;Pangolin=ENSG00000107736.21|15:0.08|35:-0.0
chr10	71702653	1046248	G	A	.	.	ALLELEID=1029727;CLNDN=not_provided;CLNDISDB=MedGen:CN517202;CLNHGVS=NC_000010.11:g.71702653G>A;CLNREVSTAT=criteria_provided,_single_submitter;CLNSIG=Uncertain_significance;CLNVC=single_nucleotide_variant;CLNVCSO=SO:0001483;GENEINFO=CDH23:64072;MC=SO:0001583|missense_variant;ORIGIN=1;Pangolin=ENSG00000107736.21|2:0.0|-18:-0.01
chr10	71702672	227221	C	T	.	.	AF_ESP=0.00017;AF_EXAC=0.00035;ALLELEID=229864;CLNDN=Usher_syndrome_type_1|Usher_syndrome_type_1D|Deafness,_autosomal_recessive_12|not_specified|CDH23-Related_Disorders|not_provided;CLNDISDB=MONDO:MONDO:0010168,MedGen:C1568247,OMIM:276900,Orphanet:ORPHA231169|MONDO:MONDO:0010984,MedGen:C1832845,OMIM:601067|MONDO:MONDO:0011067,MedGen:C1832394,OMIM:601386|MedGen:CN169374|MedGen:CN239227|MedGen:CN517202;CLNHGVS=NC_000010.11:g.71702672C>T;CLNREVSTAT=criteria_provided,_conflicting_interpretations;CLNSIG=Conflicting_interpretations_of_pathogenicity;CLNSIGCONF=Likely_benign(1),Uncertain_significance(4);CLNVC=single_nucleotide_variant;CLNVCSO=SO:0001483;CLNVI=Illumina_Clinical_Services_Laboratory,Illumina:781005;GENEINFO=CDH23:64072;MC=SO:0001583|missense_variant;ORIGIN=1;RS=199894395;Pangolin=ENSG00000107736.21|22:0.01|-37:-0.0
chr10	71702674	956860	G	A	.	.	ALLELEID=947042;CLNDN=not_provided;CLNDISDB=MedGen:CN517202;CLNHGVS=NC_000010.11:g.71702674G>A;CLNREVSTAT=criteria_provided,_single_submitter;CLNSIG=Uncertain_significance;CLNVC=single_nucleotide_variant;CLNVCSO=SO:0001483;GENEINFO=CDH23:64072;MC=SO:0001583|missense_variant;ORIGIN=1;Pangolin=ENSG00000107736.21|20:0.01|-19:-0.0
chr10	71702675	499507	C	T	.	.	AF_EXAC=1e-05;ALLELEID=490931;CLNDN=not_provided;CLNDISDB=MedGen:CN517202;CLNHGVS=NC_000010.11:g.71702675C>T;CLNREVSTAT=criteria_provided,_single_submitter;CLNSIG=Uncertain_significance;CLNVC=single_nucleotide_variant;CLNVCSO=SO:0001483;GENEINFO=CDH23:64072;MC=SO:0001583|missense_variant;ORIGIN=1;RS=201871422;Pangolin=ENSG00000107736.21|19:0.01|-40:-0.01
chr10	71702676	991920	G	A	.	.	ALLELEID=978709;CLNDN=Usher_syndrome_type_1;CLNDISDB=MONDO:MONDO:0010168,MedGen:C1568247,OMIM:276900,Orphanet:ORPHA231169;CLNHGVS=NC_000010.11:g.71702676G>A;CLNREVSTAT=no_assertion_criteria_provided;CLNSIG=Uncertain_significance;CLNVC=single_nucleotide_variant;CLNVCSO=SO:0001483;GENEINFO=CDH23:64072;MC=SO:0001819|synonymous_variant;ORIGIN=1;Pangolin=ENSG00000107736.21|18:0.01|-41:-0.0
chr10	71702680	1038145	G	T	.	.	ALLELEID=1029728;CLNDN=not_provided;CLNDISDB=MedGen:CN517202;CLNHGVS=NC_000010.11:g.71702680G>T;CLNREVSTAT=criteria_provided,_single_submitter;CLNSIG=Uncertain_significance;CLNVC=single_nucleotide_variant;CLNVCSO=SO:0001483;GENEINFO=CDH23:64072;MC=SO:0001583|missense_variant;ORIGIN=1;Pangolin=ENSG00000107736.21|14:0.01|-45:-0.0
chr10	71702690	424951	A	G	.	.	AF_EXAC=2e-05;AF_TGP=0.0002;ALLELEID=413285;CLNDN=Pituitary_adenoma_5,_multiple_types|not_provided;CLNDISDB=MONDO:MONDO:0054601,MedGen:C4539685,OMIM:617540|MedGen:CN517202;CLNHGVS=NC_000010.11:g.71702690A>G;CLNREVSTAT=criteria_provided,_multiple_submitters,_no_conflicts;CLNSIG=Uncertain_significance;CLNVC=single_nucleotide_variant;CLNVCSO=SO:0001483;GENEINFO=CDH23:64072;MC=SO:0001583|missense_variant;ORIGIN=1;RS=557257494;Pangolin=ENSG00000107736.21|40:0.0|4:-0.02
chr10	71704922	953296	C	G	.	.	ALLELEID=947043;CLNDN=not_provided;CLNDISDB=MedGen:CN517202;CLNHGVS=NC_000010.11:g.71704922C>G;CLNREVSTAT=criteria_provided,_single_submitter;CLNSIG=Uncertain_significance;CLNVC=single_nucleotide_variant;CLNVCSO=SO:0001483;GENEINFO=CDH23:64072;MC=SO:0001583|missense_variant;ORIGIN=1;Pangolin=ENSG00000107736.21|-11:0.0|-11:-0.01
chr10	71704944	636216	G	A	.	.	AF_EXAC=0.00023;AF_TGP=0.0006;ALLELEID=623987;CLNDN=Retinitis_pigmentosa;CLNDISDB=Human_Phenotype_Ontology:HP:0000547,MONDO:MONDO:0019200,MeSH:D012174,MedGen:C0035334,OMIM:268000,OMIM:PS268000,Orphanet:ORPHA791,SNOMED_CT:28835009;CLNHGVS=NC_000010.11:g.71704944G>A;CLNREVSTAT=no_assertion_criteria_provided;CLNSIG=Uncertain_significance;CLNVC=single_nucleotide_variant;CLNVCSO=SO:0001483;GENEINFO=CDH23:64072;MC=SO:0001583|missense_variant;ORIGIN=0;RS=560251790;Pangolin=ENSG00000107736.21|-33:0.01|23:-0.0
chr10	71704957	1025997	A	ACCGCATGCCGGTGGGCATGCC	.	.	ALLELEID=1009161;CLNDN=not_provided;CLNDISDB=MedGen:CN517202;CLNHGVS=NC_000010.11:g.71704965_71704985dup;CLNREVSTAT=criteria_provided,_single_submitter;CLNSIG=Uncertain_significance;CLNVC=Duplication;CLNVCSO=SO:1000035;CLNVI=Invitae:12061519;GENEINFO=CDH23:64072;MC=SO:0001821|inframe_insertion;ORIGIN=1;Pangolin=ENSG00000107736.21|10:0.0|-46:-0.03
chr10	71704963	1025533	T	C	.	.	ALLELEID=1009162;CLNDN=not_provided;CLNDISDB=MedGen:CN517202;CLNHGVS=NC_000010.11:g.71704963T>C;CLNREVSTAT=criteria_provided,_single_submitter;CLNSIG=Uncertain_significance;CLNVC=single_nucleotide_variant;CLNVCSO=SO:0001483;GENEINFO=CDH23:64072;MC=SO:0001583|missense_variant;ORIGIN=1;Pangolin=ENSG00000107736.21|1:0.0|40:-0.0
chr10	71704966	862160	C	T	.	.	ALLELEID=837206;CLNDN=Usher_syndrome_type_1|not_provided;CLNDISDB=MONDO:MONDO:0010168,MedGen:C1568247,OMIM:276900,Orphanet:ORPHA231169|MedGen:CN517202;CLNHGVS=NC_000010.11:g.71704966C>T;CLNREVSTAT=criteria_provided,_single_submitter;CLNSIG=Uncertain_significance;CLNVC=single_nucleotide_variant;CLNVCSO=SO:0001483;GENEINFO=CDH23:64072;MC=SO:0001583|missense_variant;ORIGIN=1;Pangolin=ENSG00000107736.21|37:0.0|1:-0.0
chr10	71704968	937716	G	A	.	.	ALLELEID=935151;CLNDN=not_provided;CLNDISDB=MedGen:CN517202;CLNHGVS=NC_000010.11:g.71704968G>A;CLNREVSTAT=criteria_provided,_single_submitter;CLNSIG=Uncertain_significance;CLNVC=single_nucleotide_variant;CLNVCSO=SO:0001483;GENEINFO=CDH23:64072;MC=SO:0001583|missense_variant;ORIGIN=1;Pangolin=ENSG00000107736.21|35:0.0|-1:-0.0
chr10	71704969	878606	T	C	.	.	ALLELEID=866126;CLNDN=Usher_syndrome_type_1D|Deafness,_autosomal_recessive_12;CLNDISDB=MONDO:MONDO:0010984,MedGen:C1832845,OMIM:601067|MONDO:MONDO:0011067,MedGen:C1832394,OMIM:601386;CLNHGVS=NC_000010.11:g.71704969T>C;CLNREVSTAT=criteria_provided,_single_submitter;CLNSIG=Uncertain_significance;CLNVC=single_nucleotide_variant;CLNVCSO=SO:0001483;CLNVI=Illumina_Clinical_Services_Laboratory,Illumina:659503;GENEINFO=CDH23:64072;MC=SO:0001583|missense_variant;ORIGIN=1;Pangolin=ENSG00000107736.21|-34:0.0|-2:-0.0
chr10	71704971	300417	G	A	.	.	AF_ESP=0.00016;ALLELEID=310695;CLNDN=Usher_syndrome_type_1D|Deafness,_autosomal_recessive_12|CDH23-Related_Disorders;CLNDISDB=MONDO:MONDO:0010984,MedGen:C1832845,OMIM:601067|MONDO:MONDO:0011067,MedGen:C1832394,OMIM:601386|MedGen:CN239227;CLNHGVS=NC_000010.11:g.71704971G>A;CLNREVSTAT=criteria_provided,_single_submitter;CLNSIG=Uncertain_significance;CLNVC=single_nucleotide_variant;CLNVCSO=SO:0001483;CLNVI=Illumina_Clinical_Services_Laboratory,Illumina:753388;GENEINFO=CDH23:64072;MC=SO:0001583|missense_variant;ORIGIN=1;RS=373305209;Pangolin=ENSG00000107736.21|-4:0.01|32:-0.0
chr10	71704978	1021197	C	G	.	.	ALLELEID=1009163;CLNDN=not_provided;CLNDISDB=MedGen:CN517202;CLNHGVS=NC_000010.11:g.71704978C>G;CLNREVSTAT=criteria_provided,_single_submitter;CLNSIG=Uncertain_significance;CLNVC=single_nucleotide_variant;CLNVCSO=SO:0001483;GENEINFO=CDH23:64072;MC=SO:0001583|missense_variant;ORIGIN=1;Pangolin=ENSG00000107736.21|37:0.0|25:-0.0
chr10	71704980	938637	C	T	.	.	ALLELEID=935152;CLNDN=not_provided;CLNDISDB=MedGen:CN517202;CLNHGVS=NC_000010.11:g.71704980C>T;CLNREVSTAT=criteria_provided,_single_submitter;CLNSIG=Uncertain_significance;CLNVC=single_nucleotide_variant;CLNVCSO=SO:0001483;GENEINFO=CDH23:64072;MC=SO:0001583|missense_variant;ORIGIN=1;Pangolin=ENSG00000107736.21|23:0.0|-13:-0.0
chr10	71704981	849045	G	A	.	.	ALLELEID=837207;CLNDN=not_provided;CLNDISDB=MedGen:CN517202;CLNHGVS=NC_000010.11:g.71704981G>A;CLNREVSTAT=criteria_provided,_single_submitter;CLNSIG=Uncertain_significance;CLNVC=single_nucleotide_variant;CLNVCSO=SO:0001483;GENEINFO=CDH23:64072;MC=SO:0001583|missense_variant;ORIGIN=1;Pangolin=ENSG00000107736.21|22:0.0|37:-0.0
chr10	71704982	960085	C	T	.	.	ALLELEID=947044;CLNDN=not_provided;CLNDISDB=MedGen:CN517202;CLNHGVS=NC_000010.11:g.71704982C>T;CLNREVSTAT=criteria_provided,_single_submitter;CLNSIG=Uncertain_significance;CLNVC=single_nucleotide_variant;CLNVCSO=SO:0001483;GENEINFO=CDH23:64072;MC=SO:0001819|synonymous_variant;ORIGIN=1;Pangolin=ENSG00000107736.21|-2:0.0|-15:-0.0
chr10	71705007	45902	A	G	.	.	AF_ESP=0.00063;AF_EXAC=0.00135;AF_TGP=0.0006;ALLELEID=55067;CLNDN=Usher_syndrome_type_1D|Deafness,_autosomal_recessive_12|not_specified|not_provided;CLNDISDB=MONDO:MONDO:0010984,MedGen:C1832845,OMIM:601067|MONDO:MONDO:0011067,MedGen:C1832394,OMIM:601386|MedGen:CN169374|MedGen:CN517202;CLNHGVS=NC_000010.11:g.71705007A>G;CLNREVSTAT=criteria_provided,_conflicting_interpretations;CLNSIG=Conflicting_interpretations_of_pathogenicity;CLNSIGCONF=Benign(2),Likely_benign(1),Uncertain_significance(4);CLNVC=single_nucleotide_variant;CLNVCSO=SO:0001483;CLNVI=Illumina_Clinical_Services_Laboratory,Illumina:818404;GENEINFO=CDH23:64072;MC=SO:0001583|missense_variant;ORIGIN=1;RS=188098974;Pangolin=ENSG00000107736.21|-4:0.0|-1:-0.0
chr10	71705013	517433	G	A	.	.	ALLELEID=496531;CLNDN=not_specified;CLNDISDB=MedGen:CN169374;CLNHGVS=NC_000010.11:g.71705013G>A;CLNREVSTAT=criteria_provided,_single_submitter;CLNSIG=Uncertain_significance;CLNVC=single_nucleotide_variant;CLNVCSO=SO:0001483;GENEINFO=CDH23:64072;MC=SO:0001583|missense_variant;ORIGIN=1;RS=931850625;Pangolin=ENSG00000107736.21|-7:0.0|-10:-0.0
chr10	71705017	45903	T	A	.	.	AF_EXAC=3e-05;ALLELEID=55068;CLNDN=not_specified;CLNDISDB=MedGen:CN169374;CLNHGVS=NC_000010.11:g.71705017T>A;CLNREVSTAT=criteria_provided,_single_submitter;CLNSIG=Uncertain_significance;CLNVC=single_nucleotide_variant;CLNVCSO=SO:0001483;GENEINFO=CDH23:64072;MC=SO:0001583|missense_variant;ORIGIN=1;RS=397517318;Pangolin=ENSG00000107736.21|1:0.0|17:-0.0
chr10	71705023	988716	C	T	.	.	ALLELEID=976659;CLNDN=Usher_syndrome_type_1D|Deafness,_autosomal_recessive_12|Pituitary_adenoma_5,_multiple_types;CLNDISDB=MONDO:MONDO:0010984,MedGen:C1832845,OMIM:601067|MONDO:MONDO:0011067,MedGen:C1832394,OMIM:601386|MONDO:MONDO:0054601,MedGen:C4539685,OMIM:617540;CLNHGVS=NC_000010.11:g.71705023C>T;CLNREVSTAT=no_assertion_criteria_provided;CLNSIG=Uncertain_significance;CLNVC=single_nucleotide_variant;CLNVCSO=SO:0001483;CLNVI=Service_de_Génétique_Moléculaire,Hôpital_Robert_Debré:101402;GENEINFO=CDH23:64072;MC=SO:0001583|missense_variant;ORIGIN=32;Pangolin=ENSG00000107736.21|-5:0.0|-20:-0.0
chr10	71705031	448998	G	A	.	.	AF_ESP=8e-05;AF_EXAC=0.00064;ALLELEID=444635;CLNDN=not_specified|not_provided;CLNDISDB=MedGen:CN169374|MedGen:CN517202;CLNHGVS=NC_000010.11:g.71705031G>A;CLNREVSTAT=criteria_provided,_conflicting_interpretations;CLNSIG=Conflicting_interpretations_of_pathogenicity;CLNSIGCONF=Likely_benign(2),Uncertain_significance(1);CLNVC=single_nucleotide_variant;CLNVCSO=SO:0001483;GENEINFO=CDH23:64072;MC=SO:0001583|missense_variant;ORIGIN=1;RS=370554545;Pangolin=ENSG00000107736.21|3:0.0|-28:-0.0
chr10	71705040	989819	C	A	.	.	ALLELEID=978710;CLNDN=Usher_syndrome_type_1;CLNDISDB=MONDO:MONDO:0010168,MedGen:C1568247,OMIM:276900,Orphanet:ORPHA231169;CLNHGVS=NC_000010.11:g.71705040C>A;CLNREVSTAT=no_assertion_criteria_provided;CLNSIG=Uncertain_significance;CLNVC=single_nucleotide_variant;CLNVCSO=SO:0001483;GENEINFO=CDH23:64072;MC=SO:0001583|missense_variant;ORIGIN=1;Pangolin=ENSG00000107736.21|48:0.0|-37:-0.0
chr10	71705041	970376	G	A	.	.	ALLELEID=956168;CLNDN=not_provided;CLNDISDB=MedGen:CN517202;CLNHGVS=NC_000010.11:g.71705041G>A;CLNREVSTAT=criteria_provided,_single_submitter;CLNSIG=Uncertain_significance;CLNVC=single_nucleotide_variant;CLNVCSO=SO:0001483;GENEINFO=CDH23:64072;MC=SO:0001583|missense_variant;ORIGIN=1;Pangolin=ENSG00000107736.21|47:0.0|-1:-0.0
chr10	71705046	300418	C	T	.	.	AF_EXAC=3e-05;AF_TGP=0.0002;ALLELEID=315930;CLNDN=Usher_syndrome_type_1D|Deafness,_autosomal_recessive_12|CDH23-Related_Disorders|not_provided;CLNDISDB=MONDO:MONDO:0010984,MedGen:C1832845,OMIM:601067|MONDO:MONDO:0011067,MedGen:C1832394,OMIM:601386|MedGen:CN239227|MedGen:CN517202;CLNHGVS=NC_000010.11:g.71705046C>T;CLNREVSTAT=criteria_provided,_multiple_submitters,_no_conflicts;CLNSIG=Uncertain_significance;CLNVC=single_nucleotide_variant;CLNVCSO=SO:0001483;CLNVI=Illumina_Clinical_Services_Laboratory,Illumina:741918;GENEINFO=CDH23:64072;MC=SO:0001583|missense_variant;ORIGIN=1;RS=532018311;Pangolin=ENSG00000107736.21|42:0.0|10:-0.0
chr10	71705047	505137	G	A	.	.	AF_EXAC=3e-05;ALLELEID=496952;CLNDN=not_specified|not_provided;CLNDISDB=MedGen:CN169374|MedGen:CN517202;CLNHGVS=NC_000010.11:g.71705047G>A;CLNREVSTAT=criteria_provided,_multiple_submitters,_no_conflicts;CLNSIG=Uncertain_significance;CLNVC=single_nucleotide_variant;CLNVCSO=SO:0001483;GENEINFO=CDH23:64072;MC=SO:0001583|missense_variant;ORIGIN=1;RS=748047907;Pangolin=ENSG00000107736.21|41:0.0|-1:-0.0
chr10	71705052	964661	G	A	.	.	ALLELEID=956169;CLNDN=not_provided;CLNDISDB=MedGen:CN517202;CLNHGVS=NC_000010.11:g.71705052G>A;CLNREVSTAT=criteria_provided,_single_submitter;CLNSIG=Uncertain_significance;CLNVC=single_nucleotide_variant;CLNVCSO=SO:0001483;GENEINFO=CDH23:64072;MC=SO:0001583|missense_variant;ORIGIN=1;Pangolin=ENSG00000107736.21|36:0.0|36:-0.0
chr10	71705053	228488	C	T	.	.	AF_EXAC=3e-05;ALLELEID=229865;CLNDN=Usher_syndrome_type_1|not_specified|not_provided;CLNDISDB=MONDO:MONDO:0010168,MedGen:C1568247,OMIM:276900,Orphanet:ORPHA231169|MedGen:CN169374|MedGen:CN517202;CLNHGVS=NC_000010.11:g.71705053C>T;CLNREVSTAT=criteria_provided,_multiple_submitters,_no_conflicts;CLNSIG=Uncertain_significance;CLNVC=single_nucleotide_variant;CLNVCSO=SO:0001483;GENEINFO=CDH23:64072;MC=SO:0001583|missense_variant;ORIGIN=1;RS=779133533;Pangolin=ENSG00000107736.21|35:0.0|3:-0.0
chr10	71705055	45904	G	A	.	.	AF_ESP=0.00312;AF_EXAC=0.00325;AF_TGP=0.002;ALLELEID=55069;CLNDN=Usher_syndrome_type_1|Usher_syndrome_type_1D|Deafness,_autosomal_recessive_12|not_specified|not_provided;CLNDISDB=MONDO:MONDO:0010168,MedGen:C1568247,OMIM:276900,Orphanet:ORPHA231169|MONDO:MONDO:0010984,MedGen:C1832845,OMIM:601067|MONDO:MONDO:0011067,MedGen:C1832394,OMIM:601386|MedGen:CN169374|MedGen:CN517202;CLNHGVS=NC_000010.11:g.71705055G>A;CLNREVSTAT=criteria_provided,_conflicting_interpretations;CLNSIG=Conflicting_interpretations_of_pathogenicity;CLNSIGCONF=Benign(4),Likely_benign(1),Uncertain_significance(2);CLNVC=single_nucleotide_variant;CLNVCSO=SO:0001483;CLNVI=Illumina_Clinical_Services_Laboratory,Illumina:563072;GENEINFO=CDH23:64072;MC=SO:0001583|missense_variant;ORIGIN=1;RS=111033458;Pangolin=ENSG00000107736.21|1:0.0|33:-0.0
chr10	71705067	286368	C	T	.	.	AF_EXAC=1e-05;ALLELEID=270605;CLNDN=not_provided;CLNDISDB=MedGen:CN517202;CLNHGVS=NC_000010.11:g.71705067C>T;CLNREVSTAT=criteria_provided,_multiple_submitters,_no_conflicts;CLNSIG=Uncertain_significance;CLNVC=single_nucleotide_variant;CLNVCSO=SO:0001483;GENEINFO=CDH23:64072;MC=SO:0001583|missense_variant;ORIGIN=1;RS=768031780;Pangolin=ENSG00000107736.21|-2:0.0|21:-0.0
chr10	71705068	45905	G	A	.	.	AF_EXAC=0.00025;AF_TGP=0.0002;ALLELEID=55070;CLNDN=Usher_syndrome_type_1|Usher_syndrome_type_1D|Deafness,_autosomal_recessive_12|not_specified|not_provided;CLNDISDB=MONDO:MONDO:0010168,MedGen:C1568247,OMIM:276900,Orphanet:ORPHA231169|MONDO:MONDO:0010984,MedGen:C1832845,OMIM:601067|MONDO:MONDO:0011067,MedGen:C1832394,OMIM:601386|MedGen:CN169374|MedGen:CN517202;CLNHGVS=NC_000010.11:g.71705068G>A;CLNREVSTAT=criteria_provided,_conflicting_interpretations;CLNSIG=Conflicting_interpretations_of_pathogenicity;CLNSIGCONF=Likely_benign(2),Uncertain_significance(3);CLNVC=single_nucleotide_variant;CLNVCSO=SO:0001483;CLNVI=Illumina_Clinical_Services_Laboratory,Illumina:270145;GENEINFO=CDH23:64072;MC=SO:0001583|missense_variant;ORIGIN=1;RS=376560330;Pangolin=ENSG00000107736.21|1:0.01|20:-0.0
chr10	71705068	284749	G	C	.	.	ALLELEID=268986;CLNDN=not_provided;CLNDISDB=MedGen:CN517202;CLNHGVS=NC_000010.11:g.71705068G>C;CLNREVSTAT=criteria_provided,_single_submitter;CLNSIG=Uncertain_significance;CLNVC=single_nucleotide_variant;CLNVCSO=SO:0001483;GENEINFO=CDH23:64072;MC=SO:0001583|missense_variant;ORIGIN=1;RS=376560330;Pangolin=ENSG00000107736.21|20:0.0|-34:-0.0
chr10	71705086	880407	C	T	.	.	ALLELEID=866127;CLNDN=Usher_syndrome_type_1D|Deafness,_autosomal_recessive_12;CLNDISDB=MONDO:MONDO:0010984,MedGen:C1832845,OMIM:601067|MONDO:MONDO:0011067,MedGen:C1832394,OMIM:601386;CLNHGVS=NC_000010.11:g.71705086C>T;CLNREVSTAT=criteria_provided,_single_submitter;CLNSIG=Uncertain_significance;CLNVC=single_nucleotide_variant;CLNVCSO=SO:0001483;CLNVI=Illumina_Clinical_Services_Laboratory,Illumina:277574;GENEINFO=CDH23:64072;MC=SO:0001583|missense_variant;ORIGIN=1;Pangolin=ENSG00000107736.21|-2:0.0|44:-0.01
chr10	71705092	300419	C	T	.	.	AF_EXAC=2e-05;ALLELEID=322659;CLNDN=Usher_syndrome_type_1D|Deafness,_autosomal_recessive_12|not_specified;CLNDISDB=MONDO:MONDO:0010984,MedGen:C1832845,OMIM:601067|MONDO:MONDO:0011067,MedGen:C1832394,OMIM:601386|MedGen:CN169374;CLNHGVS=NC_000010.11:g.71705092C>T;CLNREVSTAT=criteria_provided,_multiple_submitters,_no_conflicts;CLNSIG=Uncertain_significance;CLNVC=single_nucleotide_variant;CLNVCSO=SO:0001483;CLNVI=Illumina_Clinical_Services_Laboratory,Illumina:271951;GENEINFO=CDH23:64072;MC=SO:0001583|missense_variant;ORIGIN=1;RS=762772276;Pangolin=ENSG00000107736.21|38:0.0|38:-0.0
chr10	71705103	504554	A	G	.	.	AF_ESP=8e-05;AF_EXAC=0.00025;ALLELEID=496532;CLNDN=not_specified|not_provided;CLNDISDB=MedGen:CN169374|MedGen:CN517202;CLNHGVS=NC_000010.11:g.71705103A>G;CLNREVSTAT=criteria_provided,_multiple_submitters,_no_conflicts;CLNSIG=Uncertain_significance;CLNVC=single_nucleotide_variant;CLNVCSO=SO:0001483;GENEINFO=CDH23:64072;MC=SO:0001583|missense_variant;ORIGIN=1;RS=372401651;Pangolin=ENSG00000107736.21|27:0.0|27:-0.01
chr10	71705106	938731	T	C	.	.	ALLELEID=935153;CLNDN=not_provided;CLNDISDB=MedGen:CN517202;CLNHGVS=NC_000010.11:g.71705106T>C;CLNREVSTAT=criteria_provided,_single_submitter;CLNSIG=Uncertain_significance;CLNVC=single_nucleotide_variant;CLNVCSO=SO:0001483;GENEINFO=CDH23:64072;MC=SO:0001583|missense_variant;ORIGIN=1;Pangolin=ENSG00000107736.21|24:0.0|24:-0.0
chr10	71705116	970773	C	T	.	.	ALLELEID=956170;CLNDN=not_provided;CLNDISDB=MedGen:CN517202;CLNHGVS=NC_000010.11:g.71705116C>T;CLNREVSTAT=criteria_provided,_single_submitter;CLNSIG=Uncertain_significance;CLNVC=single_nucleotide_variant;CLNVCSO=SO:0001483;GENEINFO=CDH23:64072;MC=SO:0001583|missense_variant;ORIGIN=1;Pangolin=ENSG00000107736.21|-28:0.0|14:-0.0
chr10	71705117	166809	G	A	.	.	AF_ESP=0.00016;AF_EXAC=0.00033;ALLELEID=177561;CLNDN=Usher_syndrome_type_1|Usher_syndrome_type_1D|Deafness,_autosomal_recessive_12|not_specified|not_provided;CLNDISDB=MONDO:MONDO:0010168,MedGen:C1568247,OMIM:276900,Orphanet:ORPHA231169|MONDO:MONDO:0010984,MedGen:C1832845,OMIM:601067|MONDO:MONDO:0011067,MedGen:C1832394,OMIM:601386|MedGen:CN169374|MedGen:CN517202;CLNHGVS=NC_000010.11:g.71705117G>A;CLNREVSTAT=criteria_provided,_conflicting_interpretations;CLNSIG=Conflicting_interpretations_of_pathogenicity;CLNSIGCONF=Benign(1),Likely_benign(1),Uncertain_significance(3);CLNVC=single_nucleotide_variant;CLNVCSO=SO:0001483;CLNVI=Illumina_Clinical_Services_Laboratory,Illumina:1357513;GENEINFO=CDH23:64072;MC=SO:0001819|synonymous_variant;ORIGIN=1;RS=373631099;Pangolin=ENSG00000107736.21|13:0.01|-5:-0.0
chr10	71705129	852354	T	C	.	.	ALLELEID=837210;CLNDN=not_provided;CLNDISDB=MedGen:CN517202;CLNHGVS=NC_000010.11:g.71705129T>C;CLNREVSTAT=criteria_provided,_single_submitter;CLNSIG=Uncertain_significance;CLNVC=single_nucleotide_variant;CLNVCSO=SO:0001483;GENEINFO=CDH23:64072;MC=SO:0001819|synonymous_variant;ORIGIN=1;Pangolin=ENSG00000107736.21|1:0.01|-41:-0.0
chr10	71705130	966408	G	C	.	.	ALLELEID=956171;CLNDN=not_provided;CLNDISDB=MedGen:CN517202;CLNHGVS=NC_000010.11:g.71705130G>C;CLNREVSTAT=criteria_provided,_multiple_submitters,_no_conflicts;CLNSIG=Uncertain_significance;CLNVC=single_nucleotide_variant;CLNVCSO=SO:0001483;GENEINFO=CDH23:64072;MC=SO:0001583|missense_variant;ORIGIN=1;Pangolin=ENSG00000107736.21|-42:0.08|0:-0.37
chr10	71705140	300420	C	T	.	.	AF_EXAC=1e-05;ALLELEID=310703;CLNDN=Usher_syndrome_type_1D|Deafness,_autosomal_recessive_12|not_provided;CLNDISDB=MONDO:MONDO:0010984,MedGen:C1832845,OMIM:601067|MONDO:MONDO:0011067,MedGen:C1832394,OMIM:601386|MedGen:CN517202;CLNHGVS=NC_000010.11:g.71705140C>T;CLNREVSTAT=criteria_provided,_conflicting_interpretations;CLNSIG=Conflicting_interpretations_of_pathogenicity;CLNSIGCONF=Likely_benign(1),Uncertain_significance(2);CLNVC=single_nucleotide_variant;CLNVCSO=SO:0001483;CLNVI=Illumina_Clinical_Services_Laboratory,Illumina:464732;GENEINFO=CDH23:64072;MC=SO:0001627|intron_variant;ORIGIN=1;RS=781572688;Pangolin=ENSG00000107736.21|-2:0.0|-10:-0.01
chr10	71706882	504716	C	T	.	.	AF_ESP=0.00143;AF_EXAC=0.00065;AF_TGP=0.0004;ALLELEID=497160;CLNDN=Usher_syndrome_type_1D|Deafness,_autosomal_recessive_12|not_specified;CLNDISDB=MONDO:MONDO:0010984,MedGen:C1832845,OMIM:601067|MONDO:MONDO:0011067,MedGen:C1832394,OMIM:601386|MedGen:CN169374;CLNHGVS=NC_000010.11:g.71706882C>T;CLNREVSTAT=criteria_provided,_conflicting_interpretations;CLNSIG=Conflicting_interpretations_of_pathogenicity;CLNSIGCONF=Likely_benign(1),Uncertain_significance(2);CLNVC=single_nucleotide_variant;CLNVCSO=SO:0001483;CLNVI=Illumina_Clinical_Services_Laboratory,Illumina:484043;GENEINFO=CDH23:64072;MC=SO:0001627|intron_variant;ORIGIN=1;RS=376377077;Pangolin=ENSG00000107736.21|15:0.04|-23:-0.0
chr10	71706883	162900	G	A	.	.	AF_ESP=0.00325;AF_EXAC=0.002;AF_TGP=0.0024;ALLELEID=175248;CLNDN=Usher_syndrome_type_1D|Deafness,_autosomal_recessive_12|not_specified|CDH23-Related_Disorders;CLNDISDB=MONDO:MONDO:0010984,MedGen:C1832845,OMIM:601067|MONDO:MONDO:0011067,MedGen:C1832394,OMIM:601386|MedGen:CN169374|MedGen:CN239227;CLNHGVS=NC_000010.11:g.71706883G>A;CLNREVSTAT=criteria_provided,_conflicting_interpretations;CLNSIG=Conflicting_interpretations_of_pathogenicity;CLNSIGCONF=Benign(2),Likely_benign(1),Uncertain_significance(2);CLNVC=single_nucleotide_variant;CLNVCSO=SO:0001483;CLNVI=ARUP_Laboratories,_Molecular_Genetics_and_Genomics,ARUP_Laboratories:2232173|Illumina_Clinical_Services_Laboratory,Illumina:796877;GENEINFO=CDH23:64072;MC=SO:0001627|intron_variant;ORIGIN=1;RS=191534381;Pangolin=ENSG00000107736.21|14:0.02|-24:-0.0
chr10	71706888	506136	GC	G	.	.	ALLELEID=496533;CLNDN=not_specified;CLNDISDB=MedGen:CN169374;CLNHGVS=NC_000010.11:g.71706892del;CLNREVSTAT=criteria_provided,_single_submitter;CLNSIG=Uncertain_significance;CLNVC=Deletion;CLNVCSO=SO:0000159;GENEINFO=CDH23:64072;MC=SO:0001627|intron_variant;ORIGIN=1;RS=766850828;Pangolin=ENSG00000107736.21|-29:0.0|9:-0.09
chr10	71706902	1036903	G	A	.	.	ALLELEID=1029729;CLNDN=not_provided;CLNDISDB=MedGen:CN517202;CLNHGVS=NC_000010.11:g.71706902G>A;CLNREVSTAT=criteria_provided,_single_submitter;CLNSIG=Uncertain_significance;CLNVC=single_nucleotide_variant;CLNVCSO=SO:0001483;GENEINFO=CDH23:64072;MC=SO:0001583|missense_variant;ORIGIN=1;Pangolin=ENSG00000107736.21|-5:0.02|-43:-0.0
chr10	71706909	985688	A	G	.	.	ALLELEID=973752;CLNDN=Inborn_genetic_diseases;CLNDISDB=MeSH:D030342,MedGen:C0950123;CLNHGVS=NC_000010.11:g.71706909A>G;CLNREVSTAT=criteria_provided,_single_submitter;CLNSIG=Uncertain_significance;CLNVC=single_nucleotide_variant;CLNVCSO=SO:0001483;GENEINFO=CDH23:64072;MC=SO:0001583|missense_variant;ORIGIN=1;Pangolin=ENSG00000107736.21|-12:0.0|-12:-0.02
chr10	71706913	44110	C	T	.	.	AF_ESP=0.00314;AF_EXAC=0.0066;AF_TGP=0.0016;ALLELEID=53278;CLNDN=Usher_syndrome_type_1D|Deafness,_autosomal_recessive_12|not_specified|not_provided;CLNDISDB=MONDO:MONDO:0010984,MedGen:C1832845,OMIM:601067|MONDO:MONDO:0011067,MedGen:C1832394,OMIM:601386|MedGen:CN169374|MedGen:CN517202;CLNHGVS=NC_000010.11:g.71706913C>T;CLNREVSTAT=criteria_provided,_conflicting_interpretations;CLNSIG=Conflicting_interpretations_of_pathogenicity;CLNSIGCONF=Benign(3),Likely_benign(3),Uncertain_significance(1);CLNVC=single_nucleotide_variant;CLNVCSO=SO:0001483;CLNVI=Illumina_Clinical_Services_Laboratory,Illumina:142944;GENEINFO=CDH23:64072;MC=SO:0001819|synonymous_variant;ORIGIN=1;RS=56216952;Pangolin=ENSG00000107736.21|-16:0.01|-47:-0.0
chr10	71706914	860391	G	A	.	.	ALLELEID=837212;CLNDN=Usher_syndrome_type_1|not_provided;CLNDISDB=MONDO:MONDO:0010168,MedGen:C1568247,OMIM:276900,Orphanet:ORPHA231169|MedGen:CN517202;CLNHGVS=NC_000010.11:g.71706914G>A;CLNREVSTAT=criteria_provided,_single_submitter;CLNSIG=Uncertain_significance;CLNVC=single_nucleotide_variant;CLNVCSO=SO:0001483;GENEINFO=CDH23:64072;MC=SO:0001583|missense_variant;ORIGIN=1;Pangolin=ENSG00000107736.21|-17:0.01|-17:-0.0
chr10	71706918	989820	C	T	.	.	ALLELEID=978711;CLNDN=Usher_syndrome_type_1|not_provided;CLNDISDB=MONDO:MONDO:0010168,MedGen:C1568247,OMIM:276900,Orphanet:ORPHA231169|MedGen:CN517202;CLNHGVS=NC_000010.11:g.71706918C>T;CLNREVSTAT=criteria_provided,_single_submitter;CLNSIG=Uncertain_significance;CLNVC=single_nucleotide_variant;CLNVCSO=SO:0001483;GENEINFO=CDH23:64072;MC=SO:0001583|missense_variant;ORIGIN=1;Pangolin=ENSG00000107736.21|-21:0.01|-21:-0.0
chr10	71706933	286611	C	T	.	.	AF_EXAC=5e-05;ALLELEID=270848;CLNDN=not_provided;CLNDISDB=MedGen:CN517202;CLNHGVS=NC_000010.11:g.71706933C>T;CLNREVSTAT=criteria_provided,_multiple_submitters,_no_conflicts;CLNSIG=Uncertain_significance;CLNVC=single_nucleotide_variant;CLNVCSO=SO:0001483;GENEINFO=CDH23:64072;MC=SO:0001583|missense_variant;ORIGIN=1;RS=553541801;Pangolin=ENSG00000107736.21|29:0.0|-36:-0.0
chr10	71706964	989821	C	T	.	.	ALLELEID=978712;CLNDN=Usher_syndrome_type_1;CLNDISDB=MONDO:MONDO:0010168,MedGen:C1568247,OMIM:276900,Orphanet:ORPHA231169;CLNHGVS=NC_000010.11:g.71706964C>T;CLNREVSTAT=no_assertion_criteria_provided;CLNSIG=Uncertain_significance;CLNVC=single_nucleotide_variant;CLNVCSO=SO:0001483;GENEINFO=CDH23:64072;MC=SO:0001819|synonymous_variant;ORIGIN=1;Pangolin=ENSG00000107736.21|-2:0.0|0:-0.0
chr10	71706965	166811	G	A	.	.	AF_ESP=0.00047;AF_EXAC=0.00033;AF_TGP=0.0006;ALLELEID=177262;CLNDN=Usher_syndrome_type_1|Usher_syndrome_type_1D|Deafness,_autosomal_recessive_12|Pituitary_adenoma_5,_multiple_types|not_specified|not_provided;CLNDISDB=MONDO:MONDO:0010168,MedGen:C1568247,OMIM:276900,Orphanet:ORPHA231169|MONDO:MONDO:0010984,MedGen:C1832845,OMIM:601067|MONDO:MONDO:0011067,MedGen:C1832394,OMIM:601386|MONDO:MONDO:0054601,MedGen:C4539685,OMIM:617540|MedGen:CN169374|MedGen:CN517202;CLNHGVS=NC_000010.11:g.71706965G>A;CLNREVSTAT=criteria_provided,_conflicting_interpretations;CLNSIG=Conflicting_interpretations_of_pathogenicity;CLNSIGCONF=Likely_benign(1),Uncertain_significance(6);CLNVC=single_nucleotide_variant;CLNVCSO=SO:0001483;CLNVI=Illumina_Clinical_Services_Laboratory,Illumina:457021;GENEINFO=CDH23:64072;MC=SO:0001583|missense_variant;ORIGIN=1;RS=201053044;Pangolin=ENSG00000107736.21|-40:0.0|-3:-0.0
chr10	71706971	179854	C	A	.	.	ALLELEID=174970;CLNDN=not_specified;CLNDISDB=MedGen:CN169374;CLNHGVS=NC_000010.11:g.71706971C>A;CLNREVSTAT=criteria_provided,_single_submitter;CLNSIG=Uncertain_significance;CLNVC=single_nucleotide_variant;CLNVCSO=SO:0001483;GENEINFO=CDH23:64072;MC=SO:0001583|missense_variant;ORIGIN=1;RS=727505173;Pangolin=ENSG00000107736.21|2:0.0|-9:-0.0
chr10	71706978	861497	T	C	.	.	ALLELEID=837213;CLNDN=not_provided;CLNDISDB=MedGen:CN517202;CLNHGVS=NC_000010.11:g.71706978T>C;CLNREVSTAT=criteria_provided,_single_submitter;CLNSIG=Uncertain_significance;CLNVC=single_nucleotide_variant;CLNVCSO=SO:0001483;GENEINFO=CDH23:64072;MC=SO:0001583|missense_variant;ORIGIN=1;Pangolin=ENSG00000107736.21|1:0.0|-16:-0.0
chr10	71707010	423185	G	A	.	.	ALLELEID=407898;CLNDN=Usher_syndrome_type_1|not_specified|not_provided;CLNDISDB=MONDO:MONDO:0010168,MedGen:C1568247,OMIM:276900,Orphanet:ORPHA231169|MedGen:CN169374|MedGen:CN517202;CLNHGVS=NC_000010.11:g.71707010G>A;CLNREVSTAT=criteria_provided,_multiple_submitters,_no_conflicts;CLNSIG=Uncertain_significance;CLNVC=single_nucleotide_variant;CLNVCSO=SO:0001483;GENEINFO=CDH23:64072;MC=SO:0001583|missense_variant;ORIGIN=1;RS=1064796283;Pangolin=ENSG00000107736.21|2:0.0|39:-0.01
chr10	71707012	878664	C	T	.	.	ALLELEID=866128;CLNDN=Usher_syndrome_type_1D|Deafness,_autosomal_recessive_12;CLNDISDB=MONDO:MONDO:0010984,MedGen:C1832845,OMIM:601067|MONDO:MONDO:0011067,MedGen:C1832394,OMIM:601386;CLNHGVS=NC_000010.11:g.71707012C>T;CLNREVSTAT=criteria_provided,_single_submitter;CLNSIG=Uncertain_significance;CLNVC=single_nucleotide_variant;CLNVCSO=SO:0001483;CLNVI=Illumina_Clinical_Services_Laboratory,Illumina:1335509;GENEINFO=CDH23:64072;MC=SO:0001819|synonymous_variant;ORIGIN=1;Pangolin=ENSG00000107736.21|0:0.0|37:-0.01
chr10	71707013	45907	G	A	.	.	AF_EXAC=0.00017;ALLELEID=55072;CLNDN=not_specified|not_provided;CLNDISDB=MedGen:CN169374|MedGen:CN517202;CLNHGVS=NC_000010.11:g.71707013G>A;CLNREVSTAT=criteria_provided,_conflicting_interpretations;CLNSIG=Conflicting_interpretations_of_pathogenicity;CLNSIGCONF=Likely_benign(1),Uncertain_significance(2);CLNVC=single_nucleotide_variant;CLNVCSO=SO:0001483;GENEINFO=CDH23:64072;MC=SO:0001583|missense_variant;ORIGIN=1;RS=397517319;Pangolin=ENSG00000107736.21|36:0.0|36:-0.01
chr10	71707017	45908	G	A	.	.	AF_ESP=0.00328;AF_EXAC=0.00151;AF_TGP=0.0028;ALLELEID=55073;CLNDN=Usher_syndrome_type_1|Usher_syndrome_type_1D|Deafness,_autosomal_recessive_12|not_specified|not_provided;CLNDISDB=MONDO:MONDO:0010168,MedGen:C1568247,OMIM:276900,Orphanet:ORPHA231169|MONDO:MONDO:0010984,MedGen:C1832845,OMIM:601067|MONDO:MONDO:0011067,MedGen:C1832394,OMIM:601386|MedGen:CN169374|MedGen:CN517202;CLNHGVS=NC_000010.11:g.71707017G>A;CLNREVSTAT=criteria_provided,_conflicting_interpretations;CLNSIG=Conflicting_interpretations_of_pathogenicity;CLNSIGCONF=Benign(4),Likely_benign(1),Uncertain_significance(1);CLNVC=single_nucleotide_variant;CLNVCSO=SO:0001483;CLNVI=Illumina_Clinical_Services_Laboratory,Illumina:102699;GENEINFO=CDH23:64072;MC=SO:0001583|missense_variant;ORIGIN=1;RS=143179070;Pangolin=ENSG00000107736.21|32:0.02|-5:-0.0
chr10	71707035	45909	G	C	.	.	ALLELEID=55074;CLNDN=Usher_syndrome_type_1|Usher_syndrome_type_1D|Deafness,_autosomal_recessive_12|not_specified|not_provided;CLNDISDB=MONDO:MONDO:0010168,MedGen:C1568247,OMIM:276900,Orphanet:ORPHA231169|MONDO:MONDO:0010984,MedGen:C1832845,OMIM:601067|MONDO:MONDO:0011067,MedGen:C1832394,OMIM:601386|MedGen:CN169374|MedGen:CN517202;CLNHGVS=NC_000010.11:g.71707035G>C;CLNREVSTAT=criteria_provided,_multiple_submitters,_no_conflicts;CLNSIG=Uncertain_significance;CLNVC=single_nucleotide_variant;CLNVCSO=SO:0001483;CLNVI=ARUP_Laboratories,_Molecular_Genetics_and_Genomics,ARUP_Laboratories:191426|Illumina_Clinical_Services_Laboratory,Illumina:872192;GENEINFO=CDH23:64072;MC=SO:0001583|missense_variant;ORIGIN=1;RS=397517320;Pangolin=ENSG00000107736.21|14:0.0|14:-0.01
chr10	71707036	989822	C	T	.	.	ALLELEID=978713;CLNDN=Usher_syndrome_type_1;CLNDISDB=MONDO:MONDO:0010168,MedGen:C1568247,OMIM:276900,Orphanet:ORPHA231169;CLNHGVS=NC_000010.11:g.71707036C>T;CLNREVSTAT=no_assertion_criteria_provided;CLNSIG=Uncertain_significance;CLNVC=single_nucleotide_variant;CLNVCSO=SO:0001483;GENEINFO=CDH23:64072;MC=SO:0001819|synonymous_variant;ORIGIN=1;Pangolin=ENSG00000107736.21|-2:0.0|13:-0.03
chr10	71707053	162902	C	T	.	.	ALLELEID=175249;CLNDN=not_specified;CLNDISDB=MedGen:CN169374;CLNHGVS=NC_000010.11:g.71707053C>T;CLNREVSTAT=criteria_provided,_single_submitter;CLNSIG=Uncertain_significance;CLNVC=single_nucleotide_variant;CLNVCSO=SO:0001483;GENEINFO=CDH23:64072;MC=SO:0001583|missense_variant,SO:0001627|intron_variant;ORIGIN=1;RS=1900497;Pangolin=ENSG00000107736.21|-2:0.0|-4:-0.05
chr10	71707060	879263	G	A	.	.	ALLELEID=868491;CLNDN=Usher_syndrome_type_1D|Deafness,_autosomal_recessive_12;CLNDISDB=MONDO:MONDO:0010984,MedGen:C1832845,OMIM:601067|MONDO:MONDO:0011067,MedGen:C1832394,OMIM:601386;CLNHGVS=NC_000010.11:g.71707060G>A;CLNREVSTAT=criteria_provided,_single_submitter;CLNSIG=Uncertain_significance;CLNVC=single_nucleotide_variant;CLNVCSO=SO:0001483;CLNVI=Illumina_Clinical_Services_Laboratory,Illumina:1650953;GENEINFO=CDH23:64072;MC=SO:0001819|synonymous_variant,SO:0001627|intron_variant;ORIGIN=1;Pangolin=ENSG00000107736.21|-11:0.01|-11:-0.01
chr10	71709100	300421	G	A	.	.	ALLELEID=315931;CLNDN=Retinitis_pigmentosa-deafness_syndrome|Nonsyndromic_Hearing_Loss,_Recessive;CLNDISDB=MONDO:MONDO:0010775,MedGen:CN033130,OMIM:500004,SNOMED_CT:57838006|MedGen:CN239439;CLNHGVS=NC_000010.11:g.71709100G>A;CLNREVSTAT=criteria_provided,_single_submitter;CLNSIG=Uncertain_significance;CLNVC=single_nucleotide_variant;CLNVCSO=SO:0001483;CLNVI=Illumina_Clinical_Services_Laboratory,Illumina:158935;GENEINFO=CDH23:64072;MC=SO:0001583|missense_variant;ORIGIN=1;RS=886047133;Pangolin=ENSG00000107736.21|2:0.04|-2:-0.0
chr10	71709103	1057359	A	G	.	.	ALLELEID=1046726;CLNDN=not_provided;CLNDISDB=MedGen:CN517202;CLNHGVS=NC_000010.11:g.71709103A>G;CLNREVSTAT=criteria_provided,_single_submitter;CLNSIG=Uncertain_significance;CLNVC=single_nucleotide_variant;CLNVCSO=SO:0001483;GENEINFO=CDH23:64072;MC=SO:0001583|missense_variant;ORIGIN=1;Pangolin=ENSG00000107736.21|41:0.0|-5:-0.0
chr10	71709106	930069	G	A	.	.	ALLELEID=918332;CLNDN=not_specified|not_provided;CLNDISDB=MedGen:CN169374|MedGen:CN517202;CLNHGVS=NC_000010.11:g.71709106G>A;CLNREVSTAT=criteria_provided,_multiple_submitters,_no_conflicts;CLNSIG=Uncertain_significance;CLNVC=single_nucleotide_variant;CLNVCSO=SO:0001483;GENEINFO=CDH23:64072;MC=SO:0001583|missense_variant;ORIGIN=1;Pangolin=ENSG00000107736.21|-8:0.0|0:-0.0
chr10	71709109	228489	G	T	.	.	AF_ESP=8e-05;AF_EXAC=0.00016;AF_TGP=0.0002;ALLELEID=229867;CLNDN=Usher_syndrome_type_1|Usher_syndrome_type_1D|Deafness,_autosomal_recessive_12|not_specified|CDH23-Related_Disorders|not_provided;CLNDISDB=MONDO:MONDO:0010168,MedGen:C1568247,OMIM:276900,Orphanet:ORPHA231169|MONDO:MONDO:0010984,MedGen:C1832845,OMIM:601067|MONDO:MONDO:0011067,MedGen:C1832394,OMIM:601386|MedGen:CN169374|MedGen:CN239227|MedGen:CN517202;CLNHGVS=NC_000010.11:g.71709109G>T;CLNREVSTAT=criteria_provided,_multiple_submitters,_no_conflicts;CLNSIG=Uncertain_significance;CLNVC=single_nucleotide_variant;CLNVCSO=SO:0001483;CLNVI=Illumina_Clinical_Services_Laboratory,Illumina:780753;GENEINFO=CDH23:64072;MC=SO:0001583|missense_variant;ORIGIN=1;RS=200177873;Pangolin=ENSG00000107736.21|-11:0.0|-11:-0.01
chr10	71709124	45910	G	T	.	.	AF_ESP=0.00016;ALLELEID=55075;CLNDN=not_specified|not_provided;CLNDISDB=MedGen:CN169374|MedGen:CN517202;CLNHGVS=NC_000010.11:g.71709124G>T;CLNREVSTAT=criteria_provided,_multiple_submitters,_no_conflicts;CLNSIG=Uncertain_significance;CLNVC=single_nucleotide_variant;CLNVCSO=SO:0001483;GENEINFO=CDH23:64072;MC=SO:0001583|missense_variant;ORIGIN=1;RS=377100683;Pangolin=ENSG00000107736.21|-47:0.0|-26:-0.01
chr10	71709134	1046249	G	A	.	.	ALLELEID=1029730;CLNDN=not_provided;CLNDISDB=MedGen:CN517202;CLNHGVS=NC_000010.11:g.71709134G>A;CLNREVSTAT=criteria_provided,_single_submitter;CLNSIG=Uncertain_significance;CLNVC=single_nucleotide_variant;CLNVCSO=SO:0001483;GENEINFO=CDH23:64072;MC=SO:0001583|missense_variant;ORIGIN=1;Pangolin=ENSG00000107736.21|-36:0.0|-36:-0.0
chr10	71709154	848051	G	A	.	.	ALLELEID=837214;CLNDN=not_provided;CLNDISDB=MedGen:CN517202;CLNHGVS=NC_000010.11:g.71709154G>A;CLNREVSTAT=criteria_provided,_single_submitter;CLNSIG=Uncertain_significance;CLNVC=single_nucleotide_variant;CLNVCSO=SO:0001483;GENEINFO=CDH23:64072;MC=SO:0001583|missense_variant;ORIGIN=1;Pangolin=ENSG00000107736.21|2:0.0|-1:-0.0
chr10	71709163	196040	C	G	.	.	AF_EXAC=0.00012;ALLELEID=193201;CLNDN=Usher_syndrome_type_1|Inborn_genetic_diseases|not_provided;CLNDISDB=MONDO:MONDO:0010168,MedGen:C1568247,OMIM:276900,Orphanet:ORPHA231169|MeSH:D030342,MedGen:C0950123|MedGen:CN517202;CLNHGVS=NC_000010.11:g.71709163C>G;CLNREVSTAT=criteria_provided,_multiple_submitters,_no_conflicts;CLNSIG=Uncertain_significance;CLNVC=single_nucleotide_variant;CLNVCSO=SO:0001483;GENEINFO=CDH23:64072;MC=SO:0001583|missense_variant;ORIGIN=1;RS=748462315;Pangolin=ENSG00000107736.21|-19:0.0|48:-0.0
chr10	71709169	226437	C	T	.	.	AF_ESP=8e-05;AF_EXAC=0.00038;ALLELEID=228231;CLNDN=Usher_syndrome_type_1|Deafness,_autosomal_recessive_12|not_specified|not_provided;CLNDISDB=MONDO:MONDO:0010168,MedGen:C1568247,OMIM:276900,Orphanet:ORPHA231169|MONDO:MONDO:0011067,MedGen:C1832394,OMIM:601386|MedGen:CN169374|MedGen:CN517202;CLNHGVS=NC_000010.11:g.71709169C>T;CLNREVSTAT=criteria_provided,_multiple_submitters,_no_conflicts;CLNSIG=Uncertain_significance;CLNVC=single_nucleotide_variant;CLNVCSO=SO:0001483;CLNVI=ARUP_Laboratories,_Molecular_Genetics_and_Genomics,ARUP_Laboratories:44134|Illumina_Clinical_Services_Laboratory,Illumina:132107;GENEINFO=CDH23:64072;MC=SO:0001583|missense_variant;ORIGIN=1;RS=201536811;Pangolin=ENSG00000107736.21|-25:0.0|42:-0.01
chr10	71709170	1060503	G	C	.	.	ALLELEID=1046727;CLNDN=not_provided;CLNDISDB=MedGen:CN517202;CLNHGVS=NC_000010.11:g.71709170G>C;CLNREVSTAT=criteria_provided,_single_submitter;CLNSIG=Uncertain_significance;CLNVC=single_nucleotide_variant;CLNVCSO=SO:0001483;GENEINFO=CDH23:64072;MC=SO:0001583|missense_variant;ORIGIN=1;Pangolin=ENSG00000107736.21|-1:0.0|41:-0.0
chr10	71709177	300422	C	A	.	.	AF_ESP=8e-05;ALLELEID=322010;CLNDN=Usher_syndrome_type_1|Usher_syndrome_type_1D|Deafness,_autosomal_recessive_12|not_specified|CDH23-Related_Disorders|not_provided;CLNDISDB=MONDO:MONDO:0010168,MedGen:C1568247,OMIM:276900,Orphanet:ORPHA231169|MONDO:MONDO:0010984,MedGen:C1832845,OMIM:601067|MONDO:MONDO:0011067,MedGen:C1832394,OMIM:601386|MedGen:CN169374|MedGen:CN239227|MedGen:CN517202;CLNHGVS=NC_000010.11:g.71709177C>A;CLNREVSTAT=criteria_provided,_conflicting_interpretations;CLNSIG=Conflicting_interpretations_of_pathogenicity;CLNSIGCONF=Benign(1),Likely_benign(1),Uncertain_significance(3);CLNVC=single_nucleotide_variant;CLNVCSO=SO:0001483;CLNVI=Illumina_Clinical_Services_Laboratory,Illumina:760894;GENEINFO=CDH23:64072;MC=SO:0001819|synonymous_variant;ORIGIN=1;RS=201589645;Pangolin=ENSG00000107736.21|34:0.01|-33:-0.0
chr10	71709204	300423	G	A	.	.	AF_ESP=0.00031;AF_EXAC=0.00016;AF_TGP=0.0026;ALLELEID=322668;CLNDN=Usher_syndrome_type_1D|Deafness,_autosomal_recessive_12|not_specified|CDH23-Related_Disorders;CLNDISDB=MONDO:MONDO:0010984,MedGen:C1832845,OMIM:601067|MONDO:MONDO:0011067,MedGen:C1832394,OMIM:601386|MedGen:CN169374|MedGen:CN239227;CLNHGVS=NC_000010.11:g.71709204G>A;CLNREVSTAT=criteria_provided,_conflicting_interpretations;CLNSIG=Conflicting_interpretations_of_pathogenicity;CLNSIGCONF=Likely_benign(1),Uncertain_significance(3);CLNVC=single_nucleotide_variant;CLNVCSO=SO:0001483;CLNVI=Illumina_Clinical_Services_Laboratory,Illumina:770419;GENEINFO=CDH23:64072;MC=SO:0001819|synonymous_variant;ORIGIN=1;RS=140255091;Pangolin=ENSG00000107736.21|7:0.01|7:-0.0
chr10	71709216	930070	G	A	.	.	ALLELEID=918333;CLNDN=not_specified|not_provided;CLNDISDB=MedGen:CN169374|MedGen:CN517202;CLNHGVS=NC_000010.11:g.71709216G>A;CLNREVSTAT=criteria_provided,_multiple_submitters,_no_conflicts;CLNSIG=Uncertain_significance;CLNVC=single_nucleotide_variant;CLNVCSO=SO:0001483;GENEINFO=CDH23:64072;MC=SO:0001627|intron_variant;ORIGIN=1;Pangolin=ENSG00000107736.21|50:0.0|-5:-0.09
chr10	71712670	1013285	G	C	.	.	ALLELEID=1000702;CLNDN=not_provided;CLNDISDB=MedGen:CN517202;CLNHGVS=NC_000010.11:g.71712670G>C;CLNREVSTAT=criteria_provided,_single_submitter;CLNSIG=Uncertain_significance;CLNVC=single_nucleotide_variant;CLNVCSO=SO:0001483;GENEINFO=CDH23:64072|C10orf105:414152;MC=SO:0001583|missense_variant,SO:0001624|3_prime_UTR_variant;ORIGIN=1;Pangolin=ENSG00000107736.21|-5:0.01|-42:-0.0ENSG00000214688.6|35:0.0|3:-0.01
chr10	71712674	162905	C	T	.	.	AF_ESP=0.00032;AF_EXAC=0.00013;AF_TGP=0.0002;ALLELEID=174972;CLNDN=Retinal_dystrophy|not_specified|not_provided;CLNDISDB=Human_Phenotype_Ontology:HP:0000556,Human_Phenotype_Ontology:HP:0007736,Human_Phenotype_Ontology:HP:0007910,Human_Phenotype_Ontology:HP:0007974,Human_Phenotype_Ontology:HP:0007982,MONDO:MONDO:0019118,MeSH:D058499,MedGen:C0854723,Orphanet:ORPHA71862,SNOMED_CT:314407005|MedGen:CN169374|MedGen:CN517202;CLNHGVS=NC_000010.11:g.71712674C>T;CLNREVSTAT=criteria_provided,_multiple_submitters,_no_conflicts;CLNSIG=Uncertain_significance;CLNVC=single_nucleotide_variant;CLNVCSO=SO:0001483;GENEINFO=CDH23:64072|C10orf105:414152;MC=SO:0001583|missense_variant,SO:0001624|3_prime_UTR_variant;ORIGIN=1;RS=202101019;Pangolin=ENSG00000107736.21|-9:0.01|-9:-0.0ENSG00000214688.6|-32:0.0|-1:-0.01
chr10	71712686	842718	G	A	.	.	ALLELEID=837215;CLNDN=not_provided;CLNDISDB=MedGen:CN517202;CLNHGVS=NC_000010.11:g.71712686G>A;CLNREVSTAT=criteria_provided,_single_submitter;CLNSIG=Uncertain_significance;CLNVC=single_nucleotide_variant;CLNVCSO=SO:0001483;GENEINFO=CDH23:64072|C10orf105:414152;MC=SO:0001583|missense_variant,SO:0001624|3_prime_UTR_variant;ORIGIN=1;Pangolin=ENSG00000107736.21|-21:0.0|-21:-0.0ENSG00000214688.6|-13:0.01|-44:-0.0
chr10	71712692	843647	C	T	.	.	ALLELEID=837216;CLNDN=Usher_syndrome_type_1|not_provided;CLNDISDB=MONDO:MONDO:0010168,MedGen:C1568247,OMIM:276900,Orphanet:ORPHA231169|MedGen:CN517202;CLNHGVS=NC_000010.11:g.71712692C>T;CLNREVSTAT=criteria_provided,_single_submitter;CLNSIG=Uncertain_significance;CLNVC=single_nucleotide_variant;CLNVCSO=SO:0001483;GENEINFO=CDH23:64072|C10orf105:414152;MC=SO:0001583|missense_variant,SO:0001624|3_prime_UTR_variant;ORIGIN=1;Pangolin=ENSG00000107736.21|-27:0.0|-12:-0.0ENSG00000214688.6|-19:0.0|-50:-0.0
chr10	71712693	45911	G	A	.	.	AF_ESP=0.00628;AF_EXAC=0.00197;AF_TGP=0.00559;ALLELEID=55076;CLNDN=Usher_syndrome_type_1D|Deafness,_autosomal_recessive_12|not_specified|not_provided;CLNDISDB=MONDO:MONDO:0010984,MedGen:C1832845,OMIM:601067|MONDO:MONDO:0011067,MedGen:C1832394,OMIM:601386|MedGen:CN169374|MedGen:CN517202;CLNHGVS=NC_000010.11:g.71712693G>A;CLNREVSTAT=criteria_provided,_conflicting_interpretations;CLNSIG=Conflicting_interpretations_of_pathogenicity;CLNSIGCONF=Benign(2),Likely_benign(2),Uncertain_significance(1);CLNVC=single_nucleotide_variant;CLNVCSO=SO:0001483;CLNVI=Illumina_Clinical_Services_Laboratory,Illumina:139959;GENEINFO=CDH23:64072|C10orf105:414152;MC=SO:0001819|synonymous_variant,SO:0001624|3_prime_UTR_variant;ORIGIN=1;RS=79805606;Pangolin=ENSG00000107736.21|-28:0.0|-28:-0.0ENSG00000214688.6|-20:0.0|27:-0.0
chr10	71712694	420498	G	T	.	.	ALLELEID=407899;CLNDN=not_provided;CLNDISDB=MedGen:CN517202;CLNHGVS=NC_000010.11:g.71712694G>T;CLNREVSTAT=criteria_provided,_single_submitter;CLNSIG=Uncertain_significance;CLNVC=single_nucleotide_variant;CLNVCSO=SO:0001483;GENEINFO=CDH23:64072|C10orf105:414152;MC=SO:0001583|missense_variant,SO:0001624|3_prime_UTR_variant;ORIGIN=1;RS=1064794520;Pangolin=ENSG00000107736.21|-2:0.0|-29:-0.01ENSG00000214688.6|-1:0.0|-21:-0.0
chr10	71712706	45912	G	A	.	.	AF_EXAC=0.0001;ALLELEID=55077;CLNDN=Usher_syndrome_type_1|Usher_syndrome_type_1D|Deafness,_autosomal_recessive_12|Pituitary_adenoma_5,_multiple_types|not_specified|CDH23-Related_Disorders|not_provided;CLNDISDB=MONDO:MONDO:0010168,MedGen:C1568247,OMIM:276900,Orphanet:ORPHA231169|MONDO:MONDO:0010984,MedGen:C1832845,OMIM:601067|MONDO:MONDO:0011067,MedGen:C1832394,OMIM:601386|MONDO:MONDO:0054601,MedGen:C4539685,OMIM:617540|MedGen:CN169374|MedGen:CN239227|MedGen:CN517202;CLNHGVS=NC_000010.11:g.71712706G>A;CLNREVSTAT=criteria_provided,_multiple_submitters,_no_conflicts;CLNSIG=Uncertain_significance;CLNVC=single_nucleotide_variant;CLNVCSO=SO:0001483;CLNVI=Illumina_Clinical_Services_Laboratory,Illumina:780137;GENEINFO=CDH23:64072|C10orf105:414152;MC=SO:0001583|missense_variant,SO:0001624|3_prime_UTR_variant;ORIGIN=1;RS=200632520;Pangolin=ENSG00000107736.21|-41:0.0|-41:-0.0ENSG00000214688.6|-33:0.0|-1:-0.0
chr10	71712743	228490	C	T	.	.	ALLELEID=229869;CLNDN=not_specified;CLNDISDB=MedGen:CN169374;CLNHGVS=NC_000010.11:g.71712743C>T;CLNREVSTAT=criteria_provided,_single_submitter;CLNSIG=Uncertain_significance;CLNVC=single_nucleotide_variant;CLNVCSO=SO:0001483;GENEINFO=CDH23:64072|C10orf105:414152;MC=SO:0001583|missense_variant,SO:0001624|3_prime_UTR_variant;ORIGIN=1;RS=876657753;Pangolin=ENSG00000107736.21|14:0.0|-36:-0.0ENSG00000214688.6|-23:0.0|3:-0.0
chr10	71712745	166812	A	G	.	.	AF_ESP=0.00024;AF_EXAC=0.00023;ALLELEID=177131;CLNDN=Usher_syndrome_type_1D|Deafness,_autosomal_recessive_12|not_provided;CLNDISDB=MONDO:MONDO:0010984,MedGen:C1832845,OMIM:601067|MONDO:MONDO:0011067,MedGen:C1832394,OMIM:601386|MedGen:CN517202;CLNHGVS=NC_000010.11:g.71712745A>G;CLNREVSTAT=criteria_provided,_multiple_submitters,_no_conflicts;CLNSIG=Uncertain_significance;CLNVC=single_nucleotide_variant;CLNVCSO=SO:0001483;CLNVI=Illumina_Clinical_Services_Laboratory,Illumina:235683;GENEINFO=CDH23:64072|C10orf105:414152;MC=SO:0001583|missense_variant,SO:0001624|3_prime_UTR_variant;ORIGIN=1;RS=199510686;Pangolin=ENSG00000107736.21|-3:0.0|12:-0.0ENSG00000214688.6|45:0.0|-25:-0.0
chr10	71712749	666804	T	A	.	.	AF_ESP=8e-05;AF_EXAC=1e-05;ALLELEID=654606;CLNDN=not_specified;CLNDISDB=MedGen:CN169374;CLNHGVS=NC_000010.11:g.71712749T>A;CLNREVSTAT=criteria_provided,_single_submitter;CLNSIG=Uncertain_significance;CLNVC=single_nucleotide_variant;CLNVCSO=SO:0001483;GENEINFO=CDH23:64072|C10orf105:414152;MC=SO:0001583|missense_variant,SO:0001624|3_prime_UTR_variant;ORIGIN=1;RS=369002480;Pangolin=ENSG00000107736.21|19:0.0|8:-0.01ENSG00000214688.6|-29:0.0|-44:-0.0
chr10	71712770	179203	C	T	.	.	ALLELEID=175251;CLNDN=not_specified;CLNDISDB=MedGen:CN169374;CLNHGVS=NC_000010.11:g.71712770C>T;CLNREVSTAT=criteria_provided,_single_submitter;CLNSIG=Uncertain_significance;CLNVC=single_nucleotide_variant;CLNVCSO=SO:0001483;GENEINFO=CDH23:64072|C10orf105:414152;MC=SO:0001583|missense_variant,SO:0001624|3_prime_UTR_variant;ORIGIN=1;RS=727504705;Pangolin=ENSG00000107736.21|-2:0.13|43:-0.08ENSG00000214688.6|-2:0.0|-50:-0.0
chr10	71712772	228492	A	G	.	.	AF_EXAC=2e-05;ALLELEID=229870;CLNDN=Usher_syndrome_type_1D|Deafness,_autosomal_recessive_12|not_specified|not_provided;CLNDISDB=MONDO:MONDO:0010984,MedGen:C1832845,OMIM:601067|MONDO:MONDO:0011067,MedGen:C1832394,OMIM:601386|MedGen:CN169374|MedGen:CN517202;CLNHGVS=NC_000010.11:g.71712772A>G;CLNREVSTAT=criteria_provided,_multiple_submitters,_no_conflicts;CLNSIG=Uncertain_significance;CLNVC=single_nucleotide_variant;CLNVCSO=SO:0001483;CLNVI=Illumina_Clinical_Services_Laboratory,Illumina:920678;GENEINFO=CDH23:64072|C10orf105:414152;MC=SO:0001583|missense_variant,SO:0001624|3_prime_UTR_variant;ORIGIN=1;RS=757508152;Pangolin=ENSG00000107736.21|-15:0.0|41:-0.01ENSG00000214688.6|18:0.0|45:-0.0
chr10	71712774	989823	C	G	.	.	ALLELEID=978714;CLNDN=Usher_syndrome_type_1;CLNDISDB=MONDO:MONDO:0010168,MedGen:C1568247,OMIM:276900,Orphanet:ORPHA231169;CLNHGVS=NC_000010.11:g.71712774C>G;CLNREVSTAT=no_assertion_criteria_provided;CLNSIG=Uncertain_significance;CLNVC=single_nucleotide_variant;CLNVCSO=SO:0001483;GENEINFO=CDH23:64072|C10orf105:414152;MC=SO:0001583|missense_variant,SO:0001624|3_prime_UTR_variant;ORIGIN=1;Pangolin=ENSG00000107736.21|43:0.0|39:-0.02ENSG00000214688.6|44:0.0|16:-0.0
chr10	71712775	45914	G	A	.	.	ALLELEID=55079;CLNDN=Usher_syndrome_type_1D|Deafness,_autosomal_recessive_12|not_specified|CDH23-Related_Disorders|not_provided;CLNDISDB=MONDO:MONDO:0010984,MedGen:C1832845,OMIM:601067|MONDO:MONDO:0011067,MedGen:C1832394,OMIM:601386|MedGen:CN169374|MedGen:CN239227|MedGen:CN517202;CLNHGVS=NC_000010.11:g.71712775G>A;CLNREVSTAT=criteria_provided,_conflicting_interpretations;CLNSIG=Conflicting_interpretations_of_pathogenicity;CLNSIGCONF=Likely_benign(1),Uncertain_significance(4);CLNVC=single_nucleotide_variant;CLNVCSO=SO:0001483;CLNVI=Illumina_Clinical_Services_Laboratory,Illumina:664964;GENEINFO=CDH23:64072|C10orf105:414152;MC=SO:0001583|missense_variant,SO:0001624|3_prime_UTR_variant;ORIGIN=1;RS=397517321;Pangolin=ENSG00000107736.21|38:0.01|38:-0.0ENSG00000214688.6|42:0.0|15:-0.0
chr10	71712775	636161	G	T	.	.	ALLELEID=623988;CLNDN=Vitreoretinopathy;CLNDISDB=Human_Phenotype_Ontology:HP:0000655,Human_Phenotype_Ontology:HP:0007773,MONDO:MONDO:0020246,MedGen:CN212915,Orphanet:ORPHA98668;CLNHGVS=NC_000010.11:g.71712775G>T;CLNREVSTAT=no_assertion_criteria_provided;CLNSIG=Uncertain_significance;CLNVC=single_nucleotide_variant;CLNVCSO=SO:0001483;GENEINFO=CDH23:64072|C10orf105:414152;MC=SO:0001583|missense_variant,SO:0001624|3_prime_UTR_variant;ORIGIN=0;RS=397517321;Pangolin=ENSG00000107736.21|38:0.0|-18:-0.0ENSG00000214688.6|-2:0.0|15:-0.0
chr10	71712781	45915	G	C	.	.	ALLELEID=55080;CLNDN=Usher_syndrome_type_1|not_specified;CLNDISDB=MONDO:MONDO:0010168,MedGen:C1568247,OMIM:276900,Orphanet:ORPHA231169|MedGen:CN169374;CLNHGVS=NC_000010.11:g.71712781G>C;CLNREVSTAT=criteria_provided,_single_submitter;CLNSIG=Uncertain_significance;CLNVC=single_nucleotide_variant;CLNVCSO=SO:0001483;GENEINFO=CDH23:64072|C10orf105:414152;MC=SO:0001583|missense_variant,SO:0001624|3_prime_UTR_variant;ORIGIN=1;RS=397517322;Pangolin=ENSG00000107736.21|32:0.01|-24:-0.0ENSG00000214688.6|-20:0.0|9:-0.0
chr10	71712795	989824	A	G	.	.	ALLELEID=978715;CLNDN=Usher_syndrome_type_1;CLNDISDB=MONDO:MONDO:0010168,MedGen:C1568247,OMIM:276900,Orphanet:ORPHA231169;CLNHGVS=NC_000010.11:g.71712795A>G;CLNREVSTAT=no_assertion_criteria_provided;CLNSIG=Uncertain_significance;CLNVC=single_nucleotide_variant;CLNVCSO=SO:0001483;GENEINFO=CDH23:64072|C10orf105:414152;MC=SO:0001819|synonymous_variant,SO:0001624|3_prime_UTR_variant;ORIGIN=1;Pangolin=ENSG00000107736.21|22:0.0|18:-0.01ENSG00000214688.6|22:0.0|-17:-0.0
chr10	71712805	45916	A	T	.	.	AF_ESP=0.00136;AF_EXAC=0.00047;AF_TGP=0.0006;ALLELEID=55081;CLNDN=Retinal_dystrophy|Usher_syndrome_type_1|not_specified|not_provided;CLNDISDB=Human_Phenotype_Ontology:HP:0000556,Human_Phenotype_Ontology:HP:0007736,Human_Phenotype_Ontology:HP:0007910,Human_Phenotype_Ontology:HP:0007974,Human_Phenotype_Ontology:HP:0007982,MONDO:MONDO:0019118,MeSH:D058499,MedGen:C0854723,Orphanet:ORPHA71862,SNOMED_CT:314407005|MONDO:MONDO:0010168,MedGen:C1568247,OMIM:276900,Orphanet:ORPHA231169|MedGen:CN169374|MedGen:CN517202;CLNHGVS=NC_000010.11:g.71712805A>T;CLNREVSTAT=criteria_provided,_conflicting_interpretations;CLNSIG=Conflicting_interpretations_of_pathogenicity;CLNSIGCONF=Benign(1),Likely_benign(1),Uncertain_significance(3);CLNVC=single_nucleotide_variant;CLNVCSO=SO:0001483;CLNVI=ARUP_Laboratories,_Molecular_Genetics_and_Genomics,ARUP_Laboratories:174020;GENEINFO=CDH23:64072|C10orf105:414152;MC=SO:0001583|missense_variant,SO:0001624|3_prime_UTR_variant;ORIGIN=1;RS=200542052;Pangolin=ENSG00000107736.21|8:0.01|12:-0.0ENSG00000214688.6|-2:0.0|-15:-0.0
chr10	71712808	45917	T	G	.	.	AF_ESP=0.00693;AF_EXAC=0.00247;AF_TGP=0.00699;ALLELEID=55082;CLNDN=Usher_syndrome_type_1D|Deafness,_autosomal_recessive_12|not_specified|not_provided;CLNDISDB=MONDO:MONDO:0010984,MedGen:C1832845,OMIM:601067|MONDO:MONDO:0011067,MedGen:C1832394,OMIM:601386|MedGen:CN169374|MedGen:CN517202;CLNHGVS=NC_000010.11:g.71712808T>G;CLNREVSTAT=criteria_provided,_conflicting_interpretations;CLNSIG=Conflicting_interpretations_of_pathogenicity;CLNSIGCONF=Benign(3),Likely_benign(2),Uncertain_significance(1);CLNVC=single_nucleotide_variant;CLNVCSO=SO:0001483;CLNVI=ARUP_Laboratories,_Molecular_Genetics_and_Genomics,ARUP_Laboratories:45779|Illumina_Clinical_Services_Laboratory,Illumina:765059;GENEINFO=CDH23:64072|C10orf105:414152;MC=SO:0001583|missense_variant,SO:0001624|3_prime_UTR_variant;ORIGIN=1;RS=77821631;Pangolin=ENSG00000107736.21|9:0.01|5:-0.02ENSG00000214688.6|-18:0.0|40:-0.0
chr10	71712825	300424	G	A	.	.	AF_ESP=0.00065;AF_EXAC=0.00027;AF_TGP=0.0006;ALLELEID=322011;CLNDN=Usher_syndrome_type_1D|Deafness,_autosomal_recessive_12|not_specified;CLNDISDB=MONDO:MONDO:0010984,MedGen:C1832845,OMIM:601067|MONDO:MONDO:0011067,MedGen:C1832394,OMIM:601386|MedGen:CN169374;CLNHGVS=NC_000010.11:g.71712825G>A;CLNREVSTAT=criteria_provided,_conflicting_interpretations;CLNSIG=Conflicting_interpretations_of_pathogenicity;CLNSIGCONF=Likely_benign(1),Uncertain_significance(2);CLNVC=single_nucleotide_variant;CLNVCSO=SO:0001483;CLNVI=Illumina_Clinical_Services_Laboratory,Illumina:505326;GENEINFO=CDH23:64072|C10orf105:414152;MC=SO:0001624|3_prime_UTR_variant,SO:0001627|intron_variant;ORIGIN=1;RS=187975106;Pangolin=ENSG00000107736.21|-8:0.02|-12:-0.01ENSG00000214688.6|4:0.0|50:-0.0
chr10	71724072	45918	G	A	.	.	AF_EXAC=0.00028;ALLELEID=55083;CLNDN=Usher_syndrome_type_1|not_specified|not_provided;CLNDISDB=MONDO:MONDO:0010168,MedGen:C1568247,OMIM:276900,Orphanet:ORPHA231169|MedGen:CN169374|MedGen:CN517202;CLNHGVS=NC_000010.11:g.71724072G>A;CLNREVSTAT=criteria_provided,_multiple_submitters,_no_conflicts;CLNSIG=Uncertain_significance;CLNVC=single_nucleotide_variant;CLNVCSO=SO:0001483;GENEINFO=CDH23:64072|C10orf105:414152;MC=SO:0001583|missense_variant,SO:0001627|intron_variant;ORIGIN=1;RS=111033509;Pangolin=ENSG00000107736.21|-27:0.01|-27:-0.01ENSG00000214688.6|-28:0.0|-28:-0.0
chr10	71724082	878719	G	A	.	.	ALLELEID=866129;CLNDN=Usher_syndrome_type_1D|Deafness,_autosomal_recessive_12;CLNDISDB=MONDO:MONDO:0010984,MedGen:C1832845,OMIM:601067|MONDO:MONDO:0011067,MedGen:C1832394,OMIM:601386;CLNHGVS=NC_000010.11:g.71724082G>A;CLNREVSTAT=criteria_provided,_single_submitter;CLNSIG=Uncertain_significance;CLNVC=single_nucleotide_variant;CLNVCSO=SO:0001483;CLNVI=Illumina_Clinical_Services_Laboratory,Illumina:452346;GENEINFO=CDH23:64072|C10orf105:414152;MC=SO:0001583|missense_variant,SO:0001627|intron_variant;ORIGIN=1;Pangolin=ENSG00000107736.21|23:0.01|-37:-0.0ENSG00000214688.6|11:0.0|38:-0.0
chr10	71725364	967448	C	A	.	.	ALLELEID=960725;CLNDN=not_provided;CLNDISDB=MedGen:CN517202;CLNHGVS=NC_000010.11:g.71725364C>A;CLNREVSTAT=criteria_provided,_single_submitter;CLNSIG=Uncertain_significance;CLNVC=single_nucleotide_variant;CLNVCSO=SO:0001483;GENEINFO=CDH23:64072|C10orf105:414152;MC=SO:0001627|intron_variant;ORIGIN=1;Pangolin=ENSG00000107736.21|42:0.01|8:-0.08ENSG00000214688.6|-3:0.0|7:-0.0
chr10	71725366	227223	A	T	.	.	AF_ESP=8e-05;AF_EXAC=4e-05;AF_TGP=0.0002;ALLELEID=229871;CLNDN=Usher_syndrome_type_1|not_specified|not_provided;CLNDISDB=MONDO:MONDO:0010168,MedGen:C1568247,OMIM:276900,Orphanet:ORPHA231169|MedGen:CN169374|MedGen:CN517202;CLNHGVS=NC_000010.11:g.71725366A>T;CLNREVSTAT=criteria_provided,_conflicting_interpretations;CLNSIG=Conflicting_interpretations_of_pathogenicity;CLNSIGCONF=Likely_benign(2),Uncertain_significance(1);CLNVC=single_nucleotide_variant;CLNVCSO=SO:0001483;GENEINFO=CDH23:64072|C10orf105:414152;MC=SO:0001627|intron_variant;ORIGIN=1;RS=377614198;Pangolin=ENSG00000107736.21|6:0.03|40:-0.0ENSG00000214688.6|4:0.0|5:-0.0
chr10	71725386	941944	A	G	.	.	ALLELEID=935154;CLNDN=Hearing_impairment|not_provided;CLNDISDB=Human_Phenotype_Ontology:HP:0000365,Human_Phenotype_Ontology:HP:0000404,Human_Phenotype_Ontology:HP:0001728,Human_Phenotype_Ontology:HP:0001729,Human_Phenotype_Ontology:HP:0001754,Human_Phenotype_Ontology:HP:0008560,Human_Phenotype_Ontology:HP:0008563,MONDO:MONDO:0005365,MedGen:C1384666|MedGen:CN517202;CLNHGVS=NC_000010.11:g.71725386A>G;CLNREVSTAT=criteria_provided,_multiple_submitters,_no_conflicts;CLNSIG=Uncertain_significance;CLNVC=single_nucleotide_variant;CLNVCSO=SO:0001483;GENEINFO=CDH23:64072|C10orf105:414152;MC=SO:0001583|missense_variant,SO:0001627|intron_variant;ORIGIN=1;Pangolin=ENSG00000107736.21|-14:0.01|20:-0.01ENSG00000214688.6|50:0.0|1:-0.0
chr10	71725393	862776	G	A	.	.	ALLELEID=837217;CLNDN=Usher_syndrome_type_1|not_provided;CLNDISDB=MONDO:MONDO:0010168,MedGen:C1568247,OMIM:276900,Orphanet:ORPHA231169|MedGen:CN517202;CLNHGVS=NC_000010.11:g.71725393G>A;CLNREVSTAT=criteria_provided,_single_submitter;CLNSIG=Uncertain_significance;CLNVC=single_nucleotide_variant;CLNVCSO=SO:0001483;GENEINFO=CDH23:64072|C10orf105:414152;MC=SO:0001583|missense_variant,SO:0001627|intron_variant;ORIGIN=1;Pangolin=ENSG00000107736.21|2:0.16|-21:-0.11ENSG00000214688.6|-22:0.0|43:-0.0
chr10	71725408	989825	A	G	.	.	ALLELEID=978716;CLNDN=Usher_syndrome_type_1;CLNDISDB=MONDO:MONDO:0010168,MedGen:C1568247,OMIM:276900,Orphanet:ORPHA231169;CLNHGVS=NC_000010.11:g.71725408A>G;CLNREVSTAT=no_assertion_criteria_provided;CLNSIG=Uncertain_significance;CLNVC=single_nucleotide_variant;CLNVCSO=SO:0001483;GENEINFO=CDH23:64072|C10orf105:414152;MC=SO:0001583|missense_variant,SO:0001627|intron_variant;ORIGIN=1;Pangolin=ENSG00000107736.21|1:0.01|-36:-0.02ENSG00000214688.6|-36:0.0|28:-0.0
chr10	71725409	943371	T	G	.	.	ALLELEID=935155;CLNDN=not_provided;CLNDISDB=MedGen:CN517202;CLNHGVS=NC_000010.11:g.71725409T>G;CLNREVSTAT=criteria_provided,_single_submitter;CLNSIG=Uncertain_significance;CLNVC=single_nucleotide_variant;CLNVCSO=SO:0001483;GENEINFO=CDH23:64072|C10orf105:414152;MC=SO:0001583|missense_variant,SO:0001627|intron_variant;ORIGIN=1;Pangolin=ENSG00000107736.21|-37:0.0|-37:-0.01ENSG00000214688.6|-22:0.0|27:-0.0
chr10	71725413	1026575	C	A	.	.	ALLELEID=1009164;CLNDN=not_provided;CLNDISDB=MedGen:CN517202;CLNHGVS=NC_000010.11:g.71725413C>A;CLNREVSTAT=criteria_provided,_single_submitter;CLNSIG=Uncertain_significance;CLNVC=single_nucleotide_variant;CLNVCSO=SO:0001483;GENEINFO=CDH23:64072|C10orf105:414152;MC=SO:0001583|missense_variant,SO:0001627|intron_variant;ORIGIN=1;Pangolin=ENSG00000107736.21|-41:0.02|-42:-0.0ENSG00000214688.6|23:0.0|23:-0.0
chr10	71725418	597790	G	C	.	.	ALLELEID=588851;CLNDN=not_provided;CLNDISDB=MedGen:CN517202;CLNHGVS=NC_000010.11:g.71725418G>C;CLNREVSTAT=criteria_provided,_single_submitter;CLNSIG=Uncertain_significance;CLNVC=single_nucleotide_variant;CLNVCSO=SO:0001483;GENEINFO=CDH23:64072|C10orf105:414152;MC=SO:0001819|synonymous_variant,SO:0001627|intron_variant;ORIGIN=1;RS=1564759522;Pangolin=ENSG00000107736.21|-47:0.0|-46:-0.01ENSG00000214688.6|18:0.0|-3:-0.0
chr10	71725421	45919	G	T	.	.	AF_ESP=8e-05;AF_EXAC=0.00217;AF_TGP=0.0022;ALLELEID=55084;CLNDN=Usher_syndrome_type_1D|Deafness,_autosomal_recessive_12|not_specified|not_provided;CLNDISDB=MONDO:MONDO:0010984,MedGen:C1832845,OMIM:601067|MONDO:MONDO:0011067,MedGen:C1832394,OMIM:601386|MedGen:CN169374|MedGen:CN517202;CLNHGVS=NC_000010.11:g.71725421G>T;CLNREVSTAT=criteria_provided,_conflicting_interpretations;CLNSIG=Conflicting_interpretations_of_pathogenicity;CLNSIGCONF=Benign(1),Likely_benign(2),Uncertain_significance(1);CLNVC=single_nucleotide_variant;CLNVCSO=SO:0001483;CLNVI=Illumina_Clinical_Services_Laboratory,Illumina:264282;GENEINFO=CDH23:64072|C10orf105:414152;MC=SO:0001583|missense_variant,SO:0001627|intron_variant;ORIGIN=1;RS=111033519;Pangolin=ENSG00000107736.21|-49:0.01|-15:-0.0ENSG00000214688.6|15:0.0|-50:-0.0
chr10	71725423	967886	G	A	.	.	ALLELEID=956172;CLNDN=not_provided;CLNDISDB=MedGen:CN517202;CLNHGVS=NC_000010.11:g.71725423G>A;CLNREVSTAT=criteria_provided,_single_submitter;CLNSIG=Uncertain_significance;CLNVC=single_nucleotide_variant;CLNVCSO=SO:0001483;GENEINFO=CDH23:64072|C10orf105:414152;MC=SO:0001583|missense_variant,SO:0001627|intron_variant;ORIGIN=1;Pangolin=ENSG00000107736.21|3:0.0|-17:-0.0ENSG00000214688.6|13:0.0|13:-0.0
chr10	71725427	286757	G	C	.	.	AF_EXAC=1e-05;ALLELEID=270994;CLNDN=not_provided;CLNDISDB=MedGen:CN517202;CLNHGVS=NC_000010.11:g.71725427G>C;CLNREVSTAT=criteria_provided,_single_submitter;CLNSIG=Uncertain_significance;CLNVC=single_nucleotide_variant;CLNVCSO=SO:0001483;GENEINFO=CDH23:64072|C10orf105:414152;MC=SO:0001819|synonymous_variant,SO:0001627|intron_variant;ORIGIN=1;RS=397517324;Pangolin=ENSG00000107736.21|-21:0.0|-12:-0.0ENSG00000214688.6|-2:0.0|9:-0.0
chr10	71725429	806504	C	G	.	.	ALLELEID=796449;CLNDN=not_provided;CLNDISDB=MedGen:CN517202;CLNHGVS=NC_000010.11:g.71725429C>G;CLNREVSTAT=criteria_provided,_single_submitter;CLNSIG=Uncertain_significance;CLNVC=single_nucleotide_variant;CLNVCSO=SO:0001483;GENEINFO=CDH23:64072|C10orf105:414152;MC=SO:0001583|missense_variant,SO:0001627|intron_variant;ORIGIN=1;RS=1589376333;Pangolin=ENSG00000107736.21|-23:0.0|-23:-0.0ENSG00000214688.6|7:0.0|-42:-0.0
chr10	71725432	989826	G	A	.	.	ALLELEID=978717;CLNDN=Usher_syndrome_type_1|not_provided;CLNDISDB=MONDO:MONDO:0010168,MedGen:C1568247,OMIM:276900,Orphanet:ORPHA231169|MedGen:CN517202;CLNHGVS=NC_000010.11:g.71725432G>A;CLNREVSTAT=criteria_provided,_single_submitter;CLNSIG=Uncertain_significance;CLNVC=single_nucleotide_variant;CLNVCSO=SO:0001483;GENEINFO=CDH23:64072|C10orf105:414152;MC=SO:0001583|missense_variant,SO:0001627|intron_variant;ORIGIN=1;Pangolin=ENSG00000107736.21|-26:0.0|-26:-0.0ENSG00000214688.6|-45:0.0|4:-0.0
chr10	71725434	862559	C	T	.	.	ALLELEID=837218;CLNDN=not_provided;CLNDISDB=MedGen:CN517202;CLNHGVS=NC_000010.11:g.71725434C>T;CLNREVSTAT=criteria_provided,_single_submitter;CLNSIG=Uncertain_significance;CLNVC=single_nucleotide_variant;CLNVCSO=SO:0001483;GENEINFO=CDH23:64072|C10orf105:414152;MC=SO:0001583|missense_variant,SO:0001627|intron_variant;ORIGIN=1;Pangolin=ENSG00000107736.21|-28:0.0|-28:-0.0ENSG00000214688.6|2:0.0|2:-0.0
chr10	71725444	162907	G	A	.	.	AF_EXAC=3e-05;ALLELEID=174973;CLNDN=not_specified|not_provided;CLNDISDB=MedGen:CN169374|MedGen:CN517202;CLNHGVS=NC_000010.11:g.71725444G>A;CLNREVSTAT=criteria_provided,_multiple_submitters,_no_conflicts;CLNSIG=Uncertain_significance;CLNVC=single_nucleotide_variant;CLNVCSO=SO:0001483;GENEINFO=CDH23:64072|C10orf105:414152;MC=SO:0001583|missense_variant,SO:0001627|intron_variant;ORIGIN=1;RS=727502925;Pangolin=ENSG00000107736.21|-38:0.0|-38:-0.0ENSG00000214688.6|-8:0.0|-8:-0.0
chr10	71725449	862967	C	T	.	.	ALLELEID=837219;CLNDN=Usher_syndrome_type_1|not_provided;CLNDISDB=MONDO:MONDO:0010168,MedGen:C1568247,OMIM:276900,Orphanet:ORPHA231169|MedGen:CN517202;CLNHGVS=NC_000010.11:g.71725449C>T;CLNREVSTAT=criteria_provided,_single_submitter;CLNSIG=Uncertain_significance;CLNVC=single_nucleotide_variant;CLNVCSO=SO:0001483;GENEINFO=CDH23:64072|C10orf105:414152;MC=SO:0001583|missense_variant,SO:0001627|intron_variant;ORIGIN=1;Pangolin=ENSG00000107736.21|-43:0.0|-43:-0.0ENSG00000214688.6|-13:0.0|44:-0.0
chr10	71725464	1061757	G	A	.	.	ALLELEID=1046728;CLNDN=not_provided;CLNDISDB=MedGen:CN517202;CLNHGVS=NC_000010.11:g.71725464G>A;CLNREVSTAT=criteria_provided,_single_submitter;CLNSIG=Uncertain_significance;CLNVC=single_nucleotide_variant;CLNVCSO=SO:0001483;GENEINFO=CDH23:64072|C10orf105:414152;MC=SO:0001583|missense_variant,SO:0001627|intron_variant;ORIGIN=1;Pangolin=ENSG00000107736.21|29:0.0|-1:-0.0ENSG00000214688.6|-28:0.0|29:-0.0
chr10	71725464	971182	G	T	.	.	ALLELEID=956173;CLNDN=not_provided;CLNDISDB=MedGen:CN517202;CLNHGVS=NC_000010.11:g.71725464G>T;CLNREVSTAT=criteria_provided,_single_submitter;CLNSIG=Uncertain_significance;CLNVC=single_nucleotide_variant;CLNVCSO=SO:0001483;GENEINFO=CDH23:64072|C10orf105:414152;MC=SO:0001583|missense_variant,SO:0001627|intron_variant;ORIGIN=1;Pangolin=ENSG00000107736.21|29:0.0|-1:-0.0ENSG00000214688.6|0:0.0|29:-0.0
chr10	71725488	878720	C	A	.	.	ALLELEID=866130;CLNDN=Usher_syndrome_type_1D|Deafness,_autosomal_recessive_12;CLNDISDB=MONDO:MONDO:0010984,MedGen:C1832845,OMIM:601067|MONDO:MONDO:0011067,MedGen:C1832394,OMIM:601386;CLNHGVS=NC_000010.11:g.71725488C>A;CLNREVSTAT=criteria_provided,_single_submitter;CLNSIG=Uncertain_significance;CLNVC=single_nucleotide_variant;CLNVCSO=SO:0001483;CLNVI=Illumina_Clinical_Services_Laboratory,Illumina:920430;GENEINFO=CDH23:64072|C10orf105:414152;MC=SO:0001583|missense_variant,SO:0001627|intron_variant;ORIGIN=1;Pangolin=ENSG00000107736.21|32:0.01|5:-0.0ENSG00000214688.6|5:0.01|-24:-0.0
chr10	71725491	45922	G	A	.	.	AF_EXAC=2e-05;AF_TGP=0.0002;ALLELEID=55087;CLNDN=not_specified;CLNDISDB=MedGen:CN169374;CLNHGVS=NC_000010.11:g.71725491G>A;CLNREVSTAT=criteria_provided,_single_submitter;CLNSIG=Uncertain_significance;CLNVC=single_nucleotide_variant;CLNVCSO=SO:0001483;GENEINFO=CDH23:64072|C10orf105:414152;MC=SO:0001583|missense_variant,SO:0001627|intron_variant;ORIGIN=1;RS=397517325;Pangolin=ENSG00000107736.21|2:0.0|29:-0.01ENSG00000214688.6|2:0.0|3:-0.0
chr10	71725507	228493	G	T	.	.	ALLELEID=229872;CLNDN=not_specified;CLNDISDB=MedGen:CN169374;CLNHGVS=NC_000010.11:g.71725507G>T;CLNREVSTAT=criteria_provided,_single_submitter;CLNSIG=Uncertain_significance;CLNVC=single_nucleotide_variant;CLNVCSO=SO:0001483;GENEINFO=CDH23:64072|C10orf105:414152;MC=SO:0001583|missense_variant,SO:0001627|intron_variant;ORIGIN=1;RS=876657755;Pangolin=ENSG00000107736.21|3:0.0|13:-0.05ENSG00000214688.6|44:0.0|-14:-0.0
chr10	71725515	45923	G	A	.	.	AF_ESP=0.00971;AF_EXAC=0.00279;AF_TGP=0.00819;ALLELEID=55088;CLNDN=Usher_syndrome_type_1D|Deafness,_autosomal_recessive_12|not_specified|not_provided;CLNDISDB=MONDO:MONDO:0010984,MedGen:C1832845,OMIM:601067|MONDO:MONDO:0011067,MedGen:C1832394,OMIM:601386|MedGen:CN169374|MedGen:CN517202;CLNHGVS=NC_000010.11:g.71725515G>A;CLNREVSTAT=criteria_provided,_conflicting_interpretations;CLNSIG=Conflicting_interpretations_of_pathogenicity;CLNSIGCONF=Benign(4),Uncertain_significance(1);CLNVC=single_nucleotide_variant;CLNVCSO=SO:0001483;CLNVI=Illumina_Clinical_Services_Laboratory,Illumina:111181;GENEINFO=CDH23:64072|C10orf105:414152;MC=SO:0001583|missense_variant,SO:0001627|intron_variant;ORIGIN=1;RS=80028391;Pangolin=ENSG00000107736.21|5:0.01|5:-0.01ENSG00000214688.6|36:0.0|-22:-0.0
chr10	71725523	968038	G	A	.	.	ALLELEID=960726;CLNDN=not_provided;CLNDISDB=MedGen:CN517202;CLNHGVS=NC_000010.11:g.71725523G>A;CLNREVSTAT=criteria_provided,_single_submitter;CLNSIG=Uncertain_significance;CLNVC=single_nucleotide_variant;CLNVCSO=SO:0001483;GENEINFO=CDH23:64072|C10orf105:414152;MC=SO:0001627|intron_variant;ORIGIN=1;Pangolin=ENSG00000107736.21|-3:0.03|-9:-0.0ENSG00000214688.6|28:0.0|-29:-0.0
chr10	71730455	1045046	C	T	.	.	ALLELEID=1029731;CLNDN=not_provided;CLNDISDB=MedGen:CN517202;CLNHGVS=NC_000010.11:g.71730455C>T;CLNREVSTAT=criteria_provided,_single_submitter;CLNSIG=Uncertain_significance;CLNVC=single_nucleotide_variant;CLNVCSO=SO:0001483;GENEINFO=CDH23:64072|C10orf105:414152;MC=SO:0001627|intron_variant;ORIGIN=1;Pangolin=ENSG00000107736.21|14:0.01|14:-0.0ENSG00000214688.6|-13:0.14|26:-0.03
chr10	71730456	178303	C	T	.	.	AF_ESP=0.00016;AF_EXAC=0.00059;AF_TGP=0.001;ALLELEID=175252;CLNDN=Usher_syndrome_type_1D|Deafness,_autosomal_recessive_12|not_specified;CLNDISDB=MONDO:MONDO:0010984,MedGen:C1832845,OMIM:601067|MONDO:MONDO:0011067,MedGen:C1832394,OMIM:601386|MedGen:CN169374;CLNHGVS=NC_000010.11:g.71730456C>T;CLNREVSTAT=criteria_provided,_conflicting_interpretations;CLNSIG=Conflicting_interpretations_of_pathogenicity;CLNSIGCONF=Benign(1),Uncertain_significance(2);CLNVC=single_nucleotide_variant;CLNVCSO=SO:0001483;CLNVI=Illumina_Clinical_Services_Laboratory,Illumina:154617;GENEINFO=CDH23:64072|C10orf105:414152;MC=SO:0001627|intron_variant;ORIGIN=1;RS=150894638;Pangolin=ENSG00000107736.21|13:0.01|13:-0.0ENSG00000214688.6|-14:0.07|25:-0.03
chr10	71730481	968130	G	A	.	.	ALLELEID=956174;CLNDN=not_provided;CLNDISDB=MedGen:CN517202;CLNHGVS=NC_000010.11:g.71730481G>A;CLNREVSTAT=criteria_provided,_single_submitter;CLNSIG=Uncertain_significance;CLNVC=single_nucleotide_variant;CLNVCSO=SO:0001483;GENEINFO=CDH23:64072|C10orf105:414152;MC=SO:0001583|missense_variant,SO:0001627|intron_variant;ORIGIN=1;Pangolin=ENSG00000107736.21|39:0.0|-12:-0.02ENSG00000214688.6|0:0.0|-39:-0.01
chr10	71730494	1004157	A	G	.	.	ALLELEID=993981;CLNDN=not_provided;CLNDISDB=MedGen:CN517202;CLNHGVS=NC_000010.11:g.71730494A>G;CLNREVSTAT=criteria_provided,_single_submitter;CLNSIG=Uncertain_significance;CLNVC=single_nucleotide_variant;CLNVCSO=SO:0001483;GENEINFO=CDH23:64072|C10orf105:414152;MC=SO:0001583|missense_variant,SO:0001627|intron_variant;ORIGIN=1;Pangolin=ENSG00000107736.21|-25:0.0|-25:-0.01ENSG00000214688.6|-13:0.0|-26:-0.0
chr10	71730502	300425	G	T	.	.	ALLELEID=322674;CLNDN=Usher_syndrome_type_1D|Deafness,_autosomal_recessive_12|CDH23-Related_Disorders;CLNDISDB=MONDO:MONDO:0010984,MedGen:C1832845,OMIM:601067|MONDO:MONDO:0011067,MedGen:C1832394,OMIM:601386|MedGen:CN239227;CLNHGVS=NC_000010.11:g.71730502G>T;CLNREVSTAT=criteria_provided,_single_submitter;CLNSIG=Uncertain_significance;CLNVC=single_nucleotide_variant;CLNVCSO=SO:0001483;CLNVI=Illumina_Clinical_Services_Laboratory,Illumina:687589;GENEINFO=CDH23:64072|C10orf105:414152;MC=SO:0001583|missense_variant,SO:0001627|intron_variant;ORIGIN=1;RS=886047134;Pangolin=ENSG00000107736.21|18:0.02|-33:-0.01ENSG00000214688.6|-21:0.01|-1:-0.0
chr10	71730503	300426	C	T	.	.	ALLELEID=315942;CLNDN=Usher_syndrome_type_1D|Deafness,_autosomal_recessive_12|CDH23-Related_Disorders;CLNDISDB=MONDO:MONDO:0010984,MedGen:C1832845,OMIM:601067|MONDO:MONDO:0011067,MedGen:C1832394,OMIM:601386|MedGen:CN239227;CLNHGVS=NC_000010.11:g.71730503C>T;CLNREVSTAT=criteria_provided,_single_submitter;CLNSIG=Uncertain_significance;CLNVC=single_nucleotide_variant;CLNVCSO=SO:0001483;CLNVI=Illumina_Clinical_Services_Laboratory,Illumina:687591;GENEINFO=CDH23:64072|C10orf105:414152;MC=SO:0001583|missense_variant,SO:0001627|intron_variant;ORIGIN=1;RS=886047135;Pangolin=ENSG00000107736.21|17:0.01|-34:-0.01ENSG00000214688.6|-22:0.02|13:-0.0
chr10	71730508	45925	G	A	.	.	AF_ESP=0.01486;AF_EXAC=0.00425;AF_TGP=0.01438;ALLELEID=55090;CLNDN=Usher_syndrome_type_1|Usher_syndrome_type_1D|Deafness,_autosomal_recessive_12|not_specified|not_provided;CLNDISDB=MONDO:MONDO:0010168,MedGen:C1568247,OMIM:276900,Orphanet:ORPHA231169|MONDO:MONDO:0010984,MedGen:C1832845,OMIM:601067|MONDO:MONDO:0011067,MedGen:C1832394,OMIM:601386|MedGen:CN169374|MedGen:CN517202;CLNHGVS=NC_000010.11:g.71730508G>A;CLNREVSTAT=criteria_provided,_conflicting_interpretations;CLNSIG=Conflicting_interpretations_of_pathogenicity;CLNSIGCONF=Benign(5),Uncertain_significance(1);CLNVC=single_nucleotide_variant;CLNVCSO=SO:0001483;CLNVI=Illumina_Clinical_Services_Laboratory,Illumina:672715;GENEINFO=CDH23:64072|C10orf105:414152;MC=SO:0001583|missense_variant,SO:0001627|intron_variant;ORIGIN=1;RS=111033488;Pangolin=ENSG00000107736.21|12:0.01|-39:-0.02ENSG00000214688.6|8:0.0|-27:-0.0
chr10	71730567	880497	G	A	.	.	ALLELEID=866131;CLNDN=Usher_syndrome_type_1D|Deafness,_autosomal_recessive_12;CLNDISDB=MONDO:MONDO:0010984,MedGen:C1832845,OMIM:601067|MONDO:MONDO:0011067,MedGen:C1832394,OMIM:601386;CLNHGVS=NC_000010.11:g.71730567G>A;CLNREVSTAT=criteria_provided,_single_submitter;CLNSIG=Uncertain_significance;CLNVC=single_nucleotide_variant;CLNVCSO=SO:0001483;CLNVI=Illumina_Clinical_Services_Laboratory,Illumina:934988;GENEINFO=CDH23:64072|C10orf105:414152;MC=SO:0001819|synonymous_variant,SO:0001627|intron_variant;ORIGIN=1;Pangolin=ENSG00000107736.21|37:0.0|-1:-0.0ENSG00000214688.6|9:0.0|43:-0.02
chr10	71730573	499777	C	G	.	.	ALLELEID=491201;CLNDN=not_provided;CLNDISDB=MedGen:CN517202;CLNHGVS=NC_000010.11:g.71730573C>G;CLNREVSTAT=criteria_provided,_single_submitter;CLNSIG=Uncertain_significance;CLNVC=single_nucleotide_variant;CLNVCSO=SO:0001483;GENEINFO=CDH23:64072|C10orf105:414152;MC=SO:0001819|synonymous_variant,SO:0001627|intron_variant;ORIGIN=1;RS=373091912;Pangolin=ENSG00000107736.21|31:0.01|-50:-0.0ENSG00000214688.6|-33:0.0|37:-0.02
chr10	71730574	1016723	A	T	.	.	ALLELEID=1009165;CLNDN=not_provided;CLNDISDB=MedGen:CN517202;CLNHGVS=NC_000010.11:g.71730574A>T;CLNREVSTAT=criteria_provided,_single_submitter;CLNSIG=Uncertain_significance;CLNVC=single_nucleotide_variant;CLNVCSO=SO:0001483;GENEINFO=CDH23:64072|C10orf105:414152;MC=SO:0001583|missense_variant,SO:0001627|intron_variant;ORIGIN=1;Pangolin=ENSG00000107736.21|-8:0.0|30:-0.01ENSG00000214688.6|36:0.02|-34:-0.0
chr10	71730577	846103	G	A	.	.	ALLELEID=837220;CLNDN=Usher_syndrome_type_1|not_provided;CLNDISDB=MONDO:MONDO:0010168,MedGen:C1568247,OMIM:276900,Orphanet:ORPHA231169|MedGen:CN517202;CLNHGVS=NC_000010.11:g.71730577G>A;CLNREVSTAT=criteria_provided,_single_submitter;CLNSIG=Uncertain_significance;CLNVC=single_nucleotide_variant;CLNVCSO=SO:0001483;GENEINFO=CDH23:64072|C10orf105:414152;MC=SO:0001583|missense_variant,SO:0001627|intron_variant;ORIGIN=1;Pangolin=ENSG00000107736.21|27:0.0|27:-0.01ENSG00000214688.6|-37:0.0|33:-0.01
chr10	71730584	989827	A	G	.	.	ALLELEID=978718;CLNDN=Usher_syndrome_type_1;CLNDISDB=MONDO:MONDO:0010168,MedGen:C1568247,OMIM:276900,Orphanet:ORPHA231169;CLNHGVS=NC_000010.11:g.71730584A>G;CLNREVSTAT=no_assertion_criteria_provided;CLNSIG=Uncertain_significance;CLNVC=single_nucleotide_variant;CLNVCSO=SO:0001483;GENEINFO=CDH23:64072|C10orf105:414152;MC=SO:0001583|missense_variant,SO:0001627|intron_variant;ORIGIN=1;Pangolin=ENSG00000107736.21|20:0.01|20:-0.0ENSG00000214688.6|26:0.03|-28:-0.0
chr10	71730596	966785	G	A	.	.	ALLELEID=956175;CLNDN=not_provided;CLNDISDB=MedGen:CN517202;CLNHGVS=NC_000010.11:g.71730596G>A;CLNREVSTAT=criteria_provided,_single_submitter;CLNSIG=Uncertain_significance;CLNVC=single_nucleotide_variant;CLNVCSO=SO:0001483;GENEINFO=CDH23:64072|C10orf105:414152;MC=SO:0001583|missense_variant,SO:0001627|intron_variant;ORIGIN=1;Pangolin=ENSG00000107736.21|8:0.0|8:-0.01ENSG00000214688.6|3:0.0|14:-0.02
chr10	71730601	667211	T	G	.	.	AF_EXAC=1e-05;ALLELEID=654608;CLNDN=not_specified|not_provided;CLNDISDB=MedGen:CN169374|MedGen:CN517202;CLNHGVS=NC_000010.11:g.71730601T>G;CLNREVSTAT=criteria_provided,_multiple_submitters,_no_conflicts;CLNSIG=Uncertain_significance;CLNVC=single_nucleotide_variant;CLNVCSO=SO:0001483;GENEINFO=CDH23:64072|C10orf105:414152;MC=SO:0001583|missense_variant,SO:0001627|intron_variant;ORIGIN=1;RS=764805425;Pangolin=ENSG00000107736.21|50:0.0|3:-0.01ENSG00000214688.6|9:0.02|0:-0.0
chr10	71732001	964112	G	A	.	.	ALLELEID=947045;CLNDN=not_provided;CLNDISDB=MedGen:CN517202;CLNHGVS=NC_000010.11:g.71732001G>A;CLNREVSTAT=criteria_provided,_single_submitter;CLNSIG=Uncertain_significance;CLNVC=single_nucleotide_variant;CLNVCSO=SO:0001483;GENEINFO=CDH23:64072|C10orf105:414152;MC=SO:0001583|missense_variant,SO:0001627|intron_variant;ORIGIN=1;Pangolin=ENSG00000107736.21|-14:0.01|-14:-0.01ENSG00000214688.6|14:0.0|-21:-0.0
chr10	71732010	228480	C	T	.	.	AF_ESP=0.00024;AF_EXAC=0.00017;ALLELEID=229873;CLNDN=Usher_syndrome_type_1|Usher_syndrome_type_1D|Deafness,_autosomal_recessive_12|Pituitary_adenoma_5,_multiple_types|not_specified|CDH23-Related_Disorders|not_provided;CLNDISDB=MONDO:MONDO:0010168,MedGen:C1568247,OMIM:276900,Orphanet:ORPHA231169|MONDO:MONDO:0010984,MedGen:C1832845,OMIM:601067|MONDO:MONDO:0011067,MedGen:C1832394,OMIM:601386|MONDO:MONDO:0054601,MedGen:C4539685,OMIM:617540|MedGen:CN169374|MedGen:CN239227|MedGen:CN517202;CLNHGVS=NC_000010.11:g.71732010C>T;CLNREVSTAT=criteria_provided,_multiple_submitters,_no_conflicts;CLNSIG=Uncertain_significance;CLNVC=single_nucleotide_variant;CLNVCSO=SO:0001483;CLNVI=Illumina_Clinical_Services_Laboratory,Illumina:735306;GENEINFO=CDH23:64072|C10orf105:414152;MC=SO:0001583|missense_variant,SO:0001627|intron_variant;ORIGIN=1;RS=202204597;Pangolin=ENSG00000107736.21|19:0.0|-23:-0.01ENSG00000214688.6|5:0.0|0:-0.0
chr10	71732035	426618	A	T	.	.	AF_ESP=8e-05;AF_EXAC=0.00022;AF_TGP=0.0004;ALLELEID=415230;CLNDN=Usher_syndrome_type_1|not_provided;CLNDISDB=MONDO:MONDO:0010168,MedGen:C1568247,OMIM:276900,Orphanet:ORPHA231169|MedGen:CN517202;CLNHGVS=NC_000010.11:g.71732035A>T;CLNREVSTAT=criteria_provided,_multiple_submitters,_no_conflicts;CLNSIG=Uncertain_significance;CLNVC=single_nucleotide_variant;CLNVCSO=SO:0001483;GENEINFO=CDH23:64072|C10orf105:414152;MC=SO:0001583|missense_variant,SO:0001627|intron_variant;ORIGIN=1;RS=372158876;Pangolin=ENSG00000107736.21|46:0.0|-48:-0.01ENSG00000214688.6|-25:0.0|47:-0.01
chr10	71732055	290806	A	C	.	.	ALLELEID=275043;CLNDN=not_provided;CLNDISDB=MedGen:CN517202;CLNHGVS=NC_000010.11:g.71732055A>C;CLNREVSTAT=criteria_provided,_single_submitter;CLNSIG=Uncertain_significance;CLNVC=single_nucleotide_variant;CLNVCSO=SO:0001483;GENEINFO=CDH23:64072|C10orf105:414152;MC=SO:0001583|missense_variant,SO:0001627|intron_variant;ORIGIN=1;RS=886044562;Pangolin=ENSG00000107736.21|-26:0.0|26:-0.0ENSG00000214688.6|-45:0.0|27:-0.0
chr10	71732072	45930	C	T	.	.	AF_ESP=0.00204;AF_EXAC=0.0014;AF_TGP=0.0008;ALLELEID=55095;CLNDN=Usher_syndrome_type_1|Usher_syndrome_type_1D|Deafness,_autosomal_recessive_12|not_specified|not_provided;CLNDISDB=MONDO:MONDO:0010168,MedGen:C1568247,OMIM:276900,Orphanet:ORPHA231169|MONDO:MONDO:0010984,MedGen:C1832845,OMIM:601067|MONDO:MONDO:0011067,MedGen:C1832394,OMIM:601386|MedGen:CN169374|MedGen:CN517202;CLNHGVS=NC_000010.11:g.71732072C>T;CLNREVSTAT=criteria_provided,_conflicting_interpretations;CLNSIG=Conflicting_interpretations_of_pathogenicity;CLNSIGCONF=Benign(2),Likely_benign(2),Uncertain_significance(3);CLNVC=single_nucleotide_variant;CLNVCSO=SO:0001483;CLNVI=Illumina_Clinical_Services_Laboratory,Illumina:152340;GENEINFO=CDH23:64072|C10orf105:414152;MC=SO:0001819|synonymous_variant,SO:0001627|intron_variant;ORIGIN=1;RS=56107171;Pangolin=ENSG00000107736.21|-13:0.0|10:-0.0ENSG00000214688.6|-2:0.0|10:-0.0
chr10	71732073	196791	G	A	.	.	AF_EXAC=3e-05;ALLELEID=193952;CLNDN=not_specified|not_provided;CLNDISDB=MedGen:CN169374|MedGen:CN517202;CLNHGVS=NC_000010.11:g.71732073G>A;CLNREVSTAT=criteria_provided,_multiple_submitters,_no_conflicts;CLNSIG=Uncertain_significance;CLNVC=single_nucleotide_variant;CLNVCSO=SO:0001483;GENEINFO=CDH23:64072|C10orf105:414152;MC=SO:0001583|missense_variant,SO:0001627|intron_variant;ORIGIN=1;RS=201884261;Pangolin=ENSG00000107736.21|9:0.0|-1:-0.0ENSG00000214688.6|9:0.0|9:-0.0
chr10	71732103	1038146	A	C	.	.	ALLELEID=1029732;CLNDN=not_provided;CLNDISDB=MedGen:CN517202;CLNHGVS=NC_000010.11:g.71732103A>C;CLNREVSTAT=criteria_provided,_single_submitter;CLNSIG=Uncertain_significance;CLNVC=single_nucleotide_variant;CLNVCSO=SO:0001483;GENEINFO=CDH23:64072|C10orf105:414152;MC=SO:0001583|missense_variant,SO:0001627|intron_variant;ORIGIN=1;Pangolin=ENSG00000107736.21|-1:0.0|2:-0.0ENSG00000214688.6|30:0.0|-21:-0.0
chr10	71732110	500060	T	A	.	.	ALLELEID=491484;CLNDN=not_provided;CLNDISDB=MedGen:CN517202;CLNHGVS=NC_000010.11:g.71732110T>A;CLNREVSTAT=criteria_provided,_single_submitter;CLNSIG=Uncertain_significance;CLNVC=single_nucleotide_variant;CLNVCSO=SO:0001483;GENEINFO=CDH23:64072|C10orf105:414152;MC=SO:0001583|missense_variant,SO:0001627|intron_variant;ORIGIN=1;RS=760652752;Pangolin=ENSG00000107736.21|44:0.0|44:-0.0ENSG00000214688.6|23:0.0|-28:-0.0
chr10	71732116	45931	A	G	.	.	AF_ESP=0.00345;AF_EXAC=0.00282;AF_TGP=0.0012;ALLELEID=55096;CLNDN=Usher_syndrome_type_1|Usher_syndrome_type_1D|Deafness,_autosomal_recessive_12|not_specified|not_provided;CLNDISDB=MONDO:MONDO:0010168,MedGen:C1568247,OMIM:276900,Orphanet:ORPHA231169|MONDO:MONDO:0010984,MedGen:C1832845,OMIM:601067|MONDO:MONDO:0011067,MedGen:C1832394,OMIM:601386|MedGen:CN169374|MedGen:CN517202;CLNHGVS=NC_000010.11:g.71732116A>G;CLNREVSTAT=criteria_provided,_conflicting_interpretations;CLNSIG=Conflicting_interpretations_of_pathogenicity;CLNSIGCONF=Benign(1),Likely_benign(3),Uncertain_significance(2);CLNVC=single_nucleotide_variant;CLNVCSO=SO:0001483;CLNVI=Illumina_Clinical_Services_Laboratory,Illumina:252801;GENEINFO=CDH23:64072|C10orf105:414152;MC=SO:0001583|missense_variant,SO:0001627|intron_variant;ORIGIN=1;RS=149073355;Pangolin=ENSG00000107736.21|38:0.0|20:-0.0ENSG00000214688.6|-30:0.0|-34:-0.01
chr10	71732118	228481	G	A	.	.	AF_EXAC=3e-05;ALLELEID=229874;CLNDN=Usher_syndrome_type_1|not_specified|not_provided;CLNDISDB=MONDO:MONDO:0010168,MedGen:C1568247,OMIM:276900,Orphanet:ORPHA231169|MedGen:CN169374|MedGen:CN517202;CLNHGVS=NC_000010.11:g.71732118G>A;CLNREVSTAT=criteria_provided,_multiple_submitters,_no_conflicts;CLNSIG=Uncertain_significance;CLNVC=single_nucleotide_variant;CLNVCSO=SO:0001483;GENEINFO=CDH23:64072|C10orf105:414152;MC=SO:0001583|missense_variant,SO:0001627|intron_variant;ORIGIN=1;RS=758413650;Pangolin=ENSG00000107736.21|-37:0.0|36:-0.0ENSG00000214688.6|15:0.0|-36:-0.0
chr10	71732123	284543	G	A	.	.	AF_ESP=0.00016;ALLELEID=268780;CLNDN=Usher_syndrome_type_1D|Deafness,_autosomal_recessive_12|not_provided;CLNDISDB=MONDO:MONDO:0010984,MedGen:C1832845,OMIM:601067|MONDO:MONDO:0011067,MedGen:C1832394,OMIM:601386|MedGen:CN517202;CLNHGVS=NC_000010.11:g.71732123G>A;CLNREVSTAT=criteria_provided,_conflicting_interpretations;CLNSIG=Conflicting_interpretations_of_pathogenicity;CLNSIGCONF=Likely_benign(2),Uncertain_significance(3);CLNVC=single_nucleotide_variant;CLNVCSO=SO:0001483;CLNVI=Illumina_Clinical_Services_Laboratory,Illumina:878916;GENEINFO=CDH23:64072|C10orf105:414152;MC=SO:0001819|synonymous_variant,SO:0001627|intron_variant;ORIGIN=1;RS=372172457;Pangolin=ENSG00000107736.21|31:0.01|13:-0.0ENSG00000214688.6|10:0.0|-41:-0.02
chr10	71732135	944858	G	T	.	.	ALLELEID=925913;CLNDN=not_provided;CLNDISDB=MedGen:CN517202;CLNHGVS=NC_000010.11:g.71732135G>T;CLNREVSTAT=criteria_provided,_single_submitter;CLNSIG=Uncertain_significance;CLNVC=single_nucleotide_variant;CLNVCSO=SO:0001483;GENEINFO=CDH23:64072|C10orf105:414152;MC=SO:0001583|missense_variant,SO:0001627|intron_variant;ORIGIN=1;Pangolin=ENSG00000107736.21|19:0.05|1:-0.0ENSG00000214688.6|-2:0.0|1:-0.0
chr10	71732140	162909	C	T	.	.	AF_ESP=8e-05;AF_EXAC=2e-05;ALLELEID=174974;CLNDN=not_specified|not_provided;CLNDISDB=MedGen:CN169374|MedGen:CN517202;CLNHGVS=NC_000010.11:g.71732140C>T;CLNREVSTAT=criteria_provided,_multiple_submitters,_no_conflicts;CLNSIG=Uncertain_significance;CLNVC=single_nucleotide_variant;CLNVCSO=SO:0001483;GENEINFO=CDH23:64072|C10orf105:414152;MC=SO:0001583|missense_variant,SO:0001627|intron_variant;ORIGIN=1;RS=377222292;Pangolin=ENSG00000107736.21|14:0.02|3:-0.0ENSG00000214688.6|-2:0.0|-7:-0.0
chr10	71732154	837733	G	A	.	.	ALLELEID=837221;CLNDN=not_provided;CLNDISDB=MedGen:CN517202;CLNHGVS=NC_000010.11:g.71732154G>A;CLNREVSTAT=criteria_provided,_single_submitter;CLNSIG=Uncertain_significance;CLNVC=single_nucleotide_variant;CLNVCSO=SO:0001483;GENEINFO=CDH23:64072|C10orf105:414152;MC=SO:0001583|missense_variant,SO:0001627|intron_variant;ORIGIN=1;Pangolin=ENSG00000107736.21|2:0.0|0:-0.04ENSG00000214688.6|-3:0.0|-21:-0.0
chr10	71732166	45932	G	A	.	.	AF_ESP=0.0004;AF_EXAC=0.00024;AF_TGP=0.0002;ALLELEID=55097;CLNDN=Usher_syndrome_type_1D|Deafness,_autosomal_recessive_12|not_specified|not_provided;CLNDISDB=MONDO:MONDO:0010984,MedGen:C1832845,OMIM:601067|MONDO:MONDO:0011067,MedGen:C1832394,OMIM:601386|MedGen:CN169374|MedGen:CN517202;CLNHGVS=NC_000010.11:g.71732166G>A;CLNREVSTAT=criteria_provided,_conflicting_interpretations;CLNSIG=Conflicting_interpretations_of_pathogenicity;CLNSIGCONF=Likely_benign(1),Uncertain_significance(3);CLNVC=single_nucleotide_variant;CLNVCSO=SO:0001483;CLNVI=Illumina_Clinical_Services_Laboratory,Illumina:908584;GENEINFO=CDH23:64072|C10orf105:414152;MC=SO:0001583|missense_variant,SO:0001627|intron_variant;ORIGIN=1;RS=201610096;Pangolin=ENSG00000107736.21|-1:0.0|-12:-0.0ENSG00000214688.6|6:0.0|-33:-0.0
chr10	71732170	842824	A	G	.	.	ALLELEID=837222;CLNDN=not_provided;CLNDISDB=MedGen:CN517202;CLNHGVS=NC_000010.11:g.71732170A>G;CLNREVSTAT=criteria_provided,_single_submitter;CLNSIG=Uncertain_significance;CLNVC=single_nucleotide_variant;CLNVCSO=SO:0001483;GENEINFO=CDH23:64072|C10orf105:414152;MC=SO:0001583|missense_variant,SO:0001627|intron_variant;ORIGIN=1;Pangolin=ENSG00000107736.21|-16:0.0|-16:-0.0ENSG00000214688.6|-37:0.0|7:-0.0
chr10	71732186	300427	C	T	.	.	AF_EXAC=5e-05;ALLELEID=315946;CLNDN=Usher_syndrome_type_1D|Deafness,_autosomal_recessive_12|CDH23-Related_Disorders;CLNDISDB=MONDO:MONDO:0010984,MedGen:C1832845,OMIM:601067|MONDO:MONDO:0011067,MedGen:C1832394,OMIM:601386|MedGen:CN239227;CLNHGVS=NC_000010.11:g.71732186C>T;CLNREVSTAT=criteria_provided,_single_submitter;CLNSIG=Uncertain_significance;CLNVC=single_nucleotide_variant;CLNVCSO=SO:0001483;CLNVI=Illumina_Clinical_Services_Laboratory,Illumina:664669;GENEINFO=CDH23:64072|C10orf105:414152;MC=SO:0001819|synonymous_variant,SO:0001627|intron_variant;ORIGIN=1;RS=568924674;Pangolin=ENSG00000107736.21|13:0.0|-32:-0.01ENSG00000214688.6|-14:0.0|3:-0.0
chr10	71732187	595710	G	C	.	.	ALLELEID=586772;CLNDN=not_provided;CLNDISDB=MedGen:CN517202;CLNHGVS=NC_000010.11:g.71732187G>C;CLNREVSTAT=criteria_provided,_single_submitter;CLNSIG=Uncertain_significance;CLNVC=single_nucleotide_variant;CLNVCSO=SO:0001483;GENEINFO=CDH23:64072|C10orf105:414152;MC=SO:0001583|missense_variant,SO:0001627|intron_variant;ORIGIN=1;RS=1007435841;Pangolin=ENSG00000107736.21|3:0.0|-33:-0.01ENSG00000214688.6|0:0.0|-10:-0.0
chr10	71732195	497412	C	T	.	.	AF_EXAC=4e-05;ALLELEID=488836;CLNDN=not_provided;CLNDISDB=MedGen:CN517202;CLNHGVS=NC_000010.11:g.71732195C>T;CLNREVSTAT=criteria_provided,_conflicting_interpretations;CLNSIG=Conflicting_interpretations_of_pathogenicity;CLNSIGCONF=Likely_benign(1),Uncertain_significance(1);CLNVC=single_nucleotide_variant;CLNVCSO=SO:0001483;GENEINFO=CDH23:64072|C10orf105:414152;MC=SO:0001819|synonymous_variant,SO:0001627|intron_variant;ORIGIN=1;RS=776501112;Pangolin=ENSG00000107736.21|-41:0.0|-41:-0.0ENSG00000214688.6|-18:0.0|-6:-0.0
chr10	71732196	45933	G	A	.	.	AF_EXAC=1e-05;ALLELEID=55098;CLNDN=not_specified;CLNDISDB=MedGen:CN169374;CLNHGVS=NC_000010.11:g.71732196G>A;CLNREVSTAT=criteria_provided,_single_submitter;CLNSIG=Uncertain_significance;CLNVC=single_nucleotide_variant;CLNVCSO=SO:0001483;GENEINFO=CDH23:64072|C10orf105:414152;MC=SO:0001583|missense_variant,SO:0001627|intron_variant;ORIGIN=1;RS=111033468;Pangolin=ENSG00000107736.21|3:0.0|-42:-0.0ENSG00000214688.6|-7:0.0|41:-0.0
chr10	71732198	596473	G	A	.	.	AF_ESP=0.00048;AF_EXAC=0.00014;AF_TGP=0.0008;ALLELEID=587534;CLNDN=Usher_syndrome_type_1|not_provided;CLNDISDB=MONDO:MONDO:0010168,MedGen:C1568247,OMIM:276900,Orphanet:ORPHA231169|MedGen:CN517202;CLNHGVS=NC_000010.11:g.71732198G>A;CLNREVSTAT=criteria_provided,_conflicting_interpretations;CLNSIG=Conflicting_interpretations_of_pathogenicity;CLNSIGCONF=Likely_benign(1),Uncertain_significance(1);CLNVC=single_nucleotide_variant;CLNVCSO=SO:0001483;GENEINFO=CDH23:64072|C10orf105:414152;MC=SO:0001819|synonymous_variant,SO:0001627|intron_variant;ORIGIN=1;RS=115398922;Pangolin=ENSG00000107736.21|-44:0.01|1:-0.0ENSG00000214688.6|48:0.0|1:-0.0
chr10	71732200	133304	C	A	.	.	ALLELEID=137041;CLNDN=Usher_syndrome_type_1D;CLNDISDB=MONDO:MONDO:0010984,MedGen:C1832845,OMIM:601067;CLNHGVS=NC_000010.11:g.71732200C>A;CLNREVSTAT=criteria_provided,_single_submitter;CLNSIG=Uncertain_significance;CLNVC=single_nucleotide_variant;CLNVCSO=SO:0001483;GENEINFO=CDH23:64072|C10orf105:414152;MC=SO:0001583|missense_variant,SO:0001627|intron_variant;RS=483353051;Pangolin=ENSG00000107736.21|-46:0.01|-1:-0.0ENSG00000214688.6|-11:0.0|-1:-0.0
chr10	71732200	560725	C	T	.	.	ALLELEID=551778;CLNDN=Deafness,_autosomal_recessive_12;CLNDISDB=MONDO:MONDO:0011067,MedGen:C1832394,OMIM:601386;CLNHGVS=NC_000010.11:g.71732200C>T;CLNREVSTAT=criteria_provided,_single_submitter;CLNSIG=Uncertain_significance;CLNVC=single_nucleotide_variant;CLNVCSO=SO:0001483;GENEINFO=CDH23:64072|C10orf105:414152;MC=SO:0001583|missense_variant,SO:0001627|intron_variant;ORIGIN=0;RS=483353051;Pangolin=ENSG00000107736.21|-2:0.02|-46:-0.0ENSG00000214688.6|37:0.0|7:-0.0
chr10	71732239	1063947	T	C	.	.	ALLELEID=1046729;CLNDN=not_provided;CLNDISDB=MedGen:CN517202;CLNHGVS=NC_000010.11:g.71732239T>C;CLNREVSTAT=criteria_provided,_single_submitter;CLNSIG=Uncertain_significance;CLNVC=single_nucleotide_variant;CLNVCSO=SO:0001483;GENEINFO=CDH23:64072|C10orf105:414152;MC=SO:0001583|missense_variant,SO:0001627|intron_variant;ORIGIN=1;Pangolin=ENSG00000107736.21|-10:0.0|17:-0.0ENSG00000214688.6|20:0.0|-2:-0.0
chr10	71732243	989828	G	A	.	.	ALLELEID=978719;CLNDN=Usher_syndrome_type_1;CLNDISDB=MONDO:MONDO:0010168,MedGen:C1568247,OMIM:276900,Orphanet:ORPHA231169;CLNHGVS=NC_000010.11:g.71732243G>A;CLNREVSTAT=no_assertion_criteria_provided;CLNSIG=Uncertain_significance;CLNVC=single_nucleotide_variant;CLNVCSO=SO:0001483;GENEINFO=CDH23:64072|C10orf105:414152;MC=SO:0001819|synonymous_variant,SO:0001627|intron_variant;ORIGIN=1;Pangolin=ENSG00000107736.21|37:0.0|13:-0.0ENSG00000214688.6|-6:0.0|16:-0.0
chr10	71732257	45934	G	A	.	.	AF_ESP=0.00032;AF_EXAC=0.0003;AF_TGP=0.0002;ALLELEID=55099;CLNDN=Usher_syndrome_type_1D|Deafness,_autosomal_recessive_12|Pituitary_adenoma_5,_multiple_types|not_specified|not_provided;CLNDISDB=MONDO:MONDO:0010984,MedGen:C1832845,OMIM:601067|MONDO:MONDO:0011067,MedGen:C1832394,OMIM:601386|MONDO:MONDO:0054601,MedGen:C4539685,OMIM:617540|MedGen:CN169374|MedGen:CN517202;CLNHGVS=NC_000010.11:g.71732257G>A;CLNREVSTAT=criteria_provided,_multiple_submitters,_no_conflicts;CLNSIG=Uncertain_significance;CLNVC=single_nucleotide_variant;CLNVCSO=SO:0001483;CLNVI=Illumina_Clinical_Services_Laboratory,Illumina:649322;GENEINFO=CDH23:64072|C10orf105:414152;MC=SO:0001583|missense_variant,SO:0001627|intron_variant;ORIGIN=1;RS=201877610;Pangolin=ENSG00000107736.21|41:0.0|-1:-0.01ENSG00000214688.6|40:0.0|-1:-0.0
chr10	71732270	45935	G	A	.	.	AF_ESP=0.00208;AF_EXAC=0.00278;AF_TGP=0.001;ALLELEID=55100;CLNDN=Usher_syndrome_type_1D|Deafness,_autosomal_recessive_12|not_specified|not_provided;CLNDISDB=MONDO:MONDO:0010984,MedGen:C1832845,OMIM:601067|MONDO:MONDO:0011067,MedGen:C1832394,OMIM:601386|MedGen:CN169374|MedGen:CN517202;CLNHGVS=NC_000010.11:g.71732270G>A;CLNREVSTAT=criteria_provided,_conflicting_interpretations;CLNSIG=Conflicting_interpretations_of_pathogenicity;CLNSIGCONF=Benign(2),Likely_benign(3),Uncertain_significance(1);CLNVC=single_nucleotide_variant;CLNVCSO=SO:0001483;CLNVI=Illumina_Clinical_Services_Laboratory,Illumina:160157;GENEINFO=CDH23:64072|C10orf105:414152;MC=SO:0001819|synonymous_variant,SO:0001627|intron_variant;ORIGIN=1;RS=111033453;Pangolin=ENSG00000107736.21|-3:0.0|28:-0.0ENSG00000214688.6|46:0.0|27:-0.0
chr10	71732271	178685	C	T	.	.	AF_ESP=8e-05;AF_TGP=0.0006;ALLELEID=175253;CLNDN=Usher_syndrome_type_1D|Deafness,_autosomal_recessive_12|Usher_syndrome|Pituitary_adenoma_5,_multiple_types|not_specified|not_provided;CLNDISDB=MONDO:MONDO:0010984,MedGen:C1832845,OMIM:601067|MONDO:MONDO:0011067,MedGen:C1832394,OMIM:601386|MONDO:MONDO:0019501,MeSH:D052245,MedGen:C0271097,OMIM:PS276900,Orphanet:ORPHA886|MONDO:MONDO:0054601,MedGen:C4539685,OMIM:617540|MedGen:CN169374|MedGen:CN517202;CLNHGVS=NC_000010.11:g.71732271C>T;CLNREVSTAT=reviewed_by_expert_panel;CLNSIG=Uncertain_significance;CLNVC=single_nucleotide_variant;CLNVCSO=SO:0001483;GENEINFO=CDH23:64072|C10orf105:414152;MC=SO:0001583|missense_variant,SO:0001627|intron_variant;ORIGIN=1;RS=373276722;Pangolin=ENSG00000107736.21|-15:0.0|27:-0.0ENSG00000214688.6|-12:0.0|26:-0.0
chr10	71732275	972162	T	C	.	.	ALLELEID=956176;CLNDN=not_provided;CLNDISDB=MedGen:CN517202;CLNHGVS=NC_000010.11:g.71732275T>C;CLNREVSTAT=criteria_provided,_single_submitter;CLNSIG=Uncertain_significance;CLNVC=single_nucleotide_variant;CLNVCSO=SO:0001483;GENEINFO=CDH23:64072|C10orf105:414152;MC=SO:0001583|missense_variant,SO:0001627|intron_variant;ORIGIN=1;Pangolin=ENSG00000107736.21|36:0.0|5:-0.0ENSG00000214688.6|41:0.0|22:-0.0
chr10	71732276	300428	C	G	.	.	ALLELEID=315947;CLNDN=Usher_syndrome_type_1D|Deafness,_autosomal_recessive_12|CDH23-Related_Disorders;CLNDISDB=MONDO:MONDO:0010984,MedGen:C1832845,OMIM:601067|MONDO:MONDO:0011067,MedGen:C1832394,OMIM:601386|MedGen:CN239227;CLNHGVS=NC_000010.11:g.71732276C>G;CLNREVSTAT=criteria_provided,_single_submitter;CLNSIG=Uncertain_significance;CLNVC=single_nucleotide_variant;CLNVCSO=SO:0001483;CLNVI=Illumina_Clinical_Services_Laboratory,Illumina:685543;GENEINFO=CDH23:64072|C10orf105:414152;MC=SO:0001819|synonymous_variant,SO:0001627|intron_variant;ORIGIN=1;RS=886047136;Pangolin=ENSG00000107736.21|-20:0.0|-9:-0.0ENSG00000214688.6|-17:0.0|50:-0.0
chr10	71732311	857597	C	T	.	.	ALLELEID=837223;CLNDN=Usher_syndrome_type_1|not_provided;CLNDISDB=MONDO:MONDO:0010168,MedGen:C1568247,OMIM:276900,Orphanet:ORPHA231169|MedGen:CN517202;CLNHGVS=NC_000010.11:g.71732311C>T;CLNREVSTAT=criteria_provided,_single_submitter;CLNSIG=Uncertain_significance;CLNVC=single_nucleotide_variant;CLNVCSO=SO:0001483;GENEINFO=CDH23:64072|C10orf105:414152;MC=SO:0001583|missense_variant,SO:0001627|intron_variant;ORIGIN=1;Pangolin=ENSG00000107736.21|25:0.0|0:-0.0ENSG00000214688.6|-14:0.0|5:-0.01
chr10	71732312	989829	G	C	.	.	ALLELEID=978720;CLNDN=Usher_syndrome_type_1;CLNDISDB=MONDO:MONDO:0010168,MedGen:C1568247,OMIM:276900,Orphanet:ORPHA231169;CLNHGVS=NC_000010.11:g.71732312G>C;CLNREVSTAT=no_assertion_criteria_provided;CLNSIG=Uncertain_significance;CLNVC=single_nucleotide_variant;CLNVCSO=SO:0001483;GENEINFO=CDH23:64072|C10orf105:414152;MC=SO:0001819|synonymous_variant,SO:0001627|intron_variant;ORIGIN=1;Pangolin=ENSG00000107736.21|0:0.0|-1:-0.0ENSG00000214688.6|4:0.0|-15:-0.0
chr10	71732316	45936	C	T	.	.	AF_ESP=0.0035;AF_EXAC=0.00259;AF_TGP=0.0018;ALLELEID=55101;CLNDN=Usher_syndrome_type_1D|Deafness,_autosomal_recessive_12|not_specified|not_provided;CLNDISDB=MONDO:MONDO:0010984,MedGen:C1832845,OMIM:601067|MONDO:MONDO:0011067,MedGen:C1832394,OMIM:601386|MedGen:CN169374|MedGen:CN517202;CLNHGVS=NC_000010.11:g.71732316C>T;CLNREVSTAT=criteria_provided,_conflicting_interpretations;CLNSIG=Conflicting_interpretations_of_pathogenicity;CLNSIGCONF=Benign(3),Uncertain_significance(2);CLNVC=single_nucleotide_variant;CLNVCSO=SO:0001483;CLNVI=Illumina_Clinical_Services_Laboratory,Illumina:225465;GENEINFO=CDH23:64072|C10orf105:414152;MC=SO:0001583|missense_variant,SO:0001627|intron_variant;ORIGIN=1;RS=41281318;Pangolin=ENSG00000107736.21|-5:0.0|-18:-0.0ENSG00000214688.6|-19:0.0|0:-0.01
chr10	71732317	228482	G	A	.	.	AF_EXAC=1e-05;ALLELEID=229875;CLNDN=not_specified|not_provided;CLNDISDB=MedGen:CN169374|MedGen:CN517202;CLNHGVS=NC_000010.11:g.71732317G>A;CLNREVSTAT=criteria_provided,_multiple_submitters,_no_conflicts;CLNSIG=Uncertain_significance;CLNVC=single_nucleotide_variant;CLNVCSO=SO:0001483;GENEINFO=CDH23:64072|C10orf105:414152;MC=SO:0001583|missense_variant,SO:0001627|intron_variant;ORIGIN=1;RS=768452198;Pangolin=ENSG00000107736.21|-19:0.0|-6:-0.0ENSG00000214688.6|26:0.0|-1:-0.0
chr10	71732325	834389	G	A	.	.	ALLELEID=837224;CLNDN=not_provided;CLNDISDB=MedGen:CN517202;CLNHGVS=NC_000010.11:g.71732325G>A;CLNREVSTAT=criteria_provided,_single_submitter;CLNSIG=Uncertain_significance;CLNVC=single_nucleotide_variant;CLNVCSO=SO:0001483;GENEINFO=CDH23:64072|C10orf105:414152;MC=SO:0001583|missense_variant,SO:0001627|intron_variant;ORIGIN=1;Pangolin=ENSG00000107736.21|1:0.0|50:-0.01ENSG00000214688.6|1:0.0|-9:-0.0
chr10	71732339	45938	C	G	.	.	AF_ESP=0.00489;AF_EXAC=0.00398;AF_TGP=0.00579;ALLELEID=55103;CLNDN=Usher_syndrome_type_1D|Deafness,_autosomal_recessive_12|not_specified|not_provided;CLNDISDB=MONDO:MONDO:0010984,MedGen:C1832845,OMIM:601067|MONDO:MONDO:0011067,MedGen:C1832394,OMIM:601386|MedGen:CN169374|MedGen:CN517202;CLNHGVS=NC_000010.11:g.71732339C>G;CLNREVSTAT=criteria_provided,_conflicting_interpretations;CLNSIG=Conflicting_interpretations_of_pathogenicity;CLNSIGCONF=Benign(3),Likely_benign(2),Uncertain_significance(1);CLNVC=single_nucleotide_variant;CLNVCSO=SO:0001483;CLNVI=Illumina_Clinical_Services_Laboratory,Illumina:553135;GENEINFO=CDH23:64072|C10orf105:414152;MC=SO:0001819|synonymous_variant,SO:0001627|intron_variant;ORIGIN=1;RS=143136329;Pangolin=ENSG00000107736.21|36:0.0|-41:-0.0ENSG00000214688.6|-23:0.0|-42:-0.0
chr10	71732341	989830	A	G	.	.	ALLELEID=978721;CLNDN=Usher_syndrome_type_1;CLNDISDB=MONDO:MONDO:0010168,MedGen:C1568247,OMIM:276900,Orphanet:ORPHA231169;CLNHGVS=NC_000010.11:g.71732341A>G;CLNREVSTAT=no_assertion_criteria_provided;CLNSIG=Uncertain_significance;CLNVC=single_nucleotide_variant;CLNVCSO=SO:0001483;GENEINFO=CDH23:64072|C10orf105:414152;MC=SO:0001583|missense_variant,SO:0001627|intron_variant;ORIGIN=1;Pangolin=ENSG00000107736.21|34:0.01|2:-0.0ENSG00000214688.6|-25:0.0|2:-0.0
chr10	71732367	964377	G	A	.	.	ALLELEID=947046;CLNDN=not_provided;CLNDISDB=MedGen:CN517202;CLNHGVS=NC_000010.11:g.71732367G>A;CLNREVSTAT=criteria_provided,_single_submitter;CLNSIG=Uncertain_significance;CLNVC=single_nucleotide_variant;CLNVCSO=SO:0001483;GENEINFO=CDH23:64072|C10orf105:414152;MC=SO:0001583|missense_variant,SO:0001627|intron_variant;ORIGIN=1;Pangolin=ENSG00000107736.21|8:0.0|8:-0.01ENSG00000214688.6|-14:0.0|16:-0.0
chr10	71732374	300429	C	T	.	.	AF_EXAC=4e-05;ALLELEID=315949;CLNDN=Usher_syndrome_type_1D|Deafness,_autosomal_recessive_12;CLNDISDB=MONDO:MONDO:0010984,MedGen:C1832845,OMIM:601067|MONDO:MONDO:0011067,MedGen:C1832394,OMIM:601386;CLNHGVS=NC_000010.11:g.71732374C>T;CLNREVSTAT=criteria_provided,_single_submitter;CLNSIG=Uncertain_significance;CLNVC=single_nucleotide_variant;CLNVCSO=SO:0001483;CLNVI=Illumina_Clinical_Services_Laboratory,Illumina:838422;GENEINFO=CDH23:64072|C10orf105:414152;MC=SO:0001583|missense_variant,SO:0001627|intron_variant;ORIGIN=1;RS=762247872;Pangolin=ENSG00000107736.21|-31:0.0|1:-0.01ENSG00000214688.6|-21:0.0|9:-0.0
chr10	71732379	133305	A	T	.	.	ALLELEID=137042;CLNDN=Usher_syndrome_type_1D;CLNDISDB=MONDO:MONDO:0010984,MedGen:C1832845,OMIM:601067;CLNHGVS=NC_000010.11:g.71732379A>T;CLNREVSTAT=criteria_provided,_single_submitter;CLNSIG=Uncertain_significance;CLNVC=single_nucleotide_variant;CLNVCSO=SO:0001483;GENEINFO=CDH23:64072|C10orf105:414152;MC=SO:0001583|missense_variant,SO:0001627|intron_variant;RS=483353052;Pangolin=ENSG00000107736.21|-2:0.03|-4:-0.5ENSG00000214688.6|34:0.0|-26:-0.0
chr10	71732397	162910	G	T	.	.	ALLELEID=175254;CLNDN=not_specified;CLNDISDB=MedGen:CN169374;CLNHGVS=NC_000010.11:g.71732397G>T;CLNREVSTAT=criteria_provided,_single_submitter;CLNSIG=Uncertain_significance;CLNVC=single_nucleotide_variant;CLNVCSO=SO:0001483;GENEINFO=CDH23:64072|C10orf105:414152;MC=SO:0001583|missense_variant,SO:0001627|intron_variant;ORIGIN=1;RS=727502926;Pangolin=ENSG00000107736.21|-22:0.0|-22:-0.0ENSG00000214688.6|4:0.0|-14:-0.0
chr10	71732419	517452	C	T	.	.	ALLELEID=497161;CLNDN=not_specified;CLNDISDB=MedGen:CN169374;CLNHGVS=NC_000010.11:g.71732419C>T;CLNREVSTAT=criteria_provided,_single_submitter;CLNSIG=Uncertain_significance;CLNVC=single_nucleotide_variant;CLNVCSO=SO:0001483;GENEINFO=CDH23:64072|C10orf105:414152;MC=SO:0001624|3_prime_UTR_variant,SO:0001627|intron_variant;ORIGIN=1;RS=1483809141;Pangolin=ENSG00000107736.21|-44:0.0|0:-0.0ENSG00000214688.6|4:0.0|0:-0.0
chr10	71734251	989831	A	G	.	.	ALLELEID=978722;CLNDN=Usher_syndrome_type_1;CLNDISDB=MONDO:MONDO:0010168,MedGen:C1568247,OMIM:276900,Orphanet:ORPHA231169;CLNHGVS=NC_000010.11:g.71734251A>G;CLNREVSTAT=no_assertion_criteria_provided;CLNSIG=Uncertain_significance;CLNVC=single_nucleotide_variant;CLNVCSO=SO:0001483;GENEINFO=CDH23:64072|C10orf105:414152;MC=SO:0001819|synonymous_variant,SO:0001627|intron_variant;ORIGIN=1;Pangolin=ENSG00000107736.21|-11:0.01|2:-0.0ENSG00000214688.6|-33:0.03|42:-0.01
chr10	71734271	856976	G	A	.	.	ALLELEID=837225;CLNDN=not_provided;CLNDISDB=MedGen:CN517202;CLNHGVS=NC_000010.11:g.71734271G>A;CLNREVSTAT=criteria_provided,_single_submitter;CLNSIG=Uncertain_significance;CLNVC=single_nucleotide_variant;CLNVCSO=SO:0001483;GENEINFO=CDH23:64072|C10orf105:414152;MC=SO:0001583|missense_variant,SO:0001627|intron_variant;ORIGIN=1;Pangolin=ENSG00000107736.21|30:0.0|-31:-0.02ENSG00000214688.6|22:0.0|21:-0.0
chr10	71734282	300430	G	A	.	.	AF_EXAC=1e-05;ALLELEID=315967;CLNDN=Retinitis_pigmentosa-deafness_syndrome|Nonsyndromic_Hearing_Loss,_Recessive;CLNDISDB=MONDO:MONDO:0010775,MedGen:CN033130,OMIM:500004,SNOMED_CT:57838006|MedGen:CN239439;CLNHGVS=NC_000010.11:g.71734282G>A;CLNREVSTAT=criteria_provided,_single_submitter;CLNSIG=Uncertain_significance;CLNVC=single_nucleotide_variant;CLNVCSO=SO:0001483;CLNVI=Illumina_Clinical_Services_Laboratory,Illumina:252803;GENEINFO=CDH23:64072|C10orf105:414152;MC=SO:0001583|missense_variant,SO:0001627|intron_variant;ORIGIN=1;RS=752442832;Pangolin=ENSG00000107736.21|19:0.0|-42:-0.01ENSG00000214688.6|11:0.01|10:-0.0
chr10	71734314	300431	C	T	.	.	ALLELEID=310704;CLNDN=Usher_syndrome_type_1D|Deafness,_autosomal_recessive_12|CDH23-Related_Disorders|not_provided;CLNDISDB=MONDO:MONDO:0010984,MedGen:C1832845,OMIM:601067|MONDO:MONDO:0011067,MedGen:C1832394,OMIM:601386|MedGen:CN239227|MedGen:CN517202;CLNHGVS=NC_000010.11:g.71734314C>T;CLNREVSTAT=criteria_provided,_conflicting_interpretations;CLNSIG=Conflicting_interpretations_of_pathogenicity;CLNSIGCONF=Likely_benign(1),Uncertain_significance(3);CLNVC=single_nucleotide_variant;CLNVCSO=SO:0001483;CLNVI=Illumina_Clinical_Services_Laboratory,Illumina:637124;GENEINFO=CDH23:64072|C10orf105:414152;MC=SO:0001819|synonymous_variant,SO:0001627|intron_variant;ORIGIN=1;RS=571668370;Pangolin=ENSG00000107736.21|24:0.0|27:-0.02ENSG00000214688.6|-21:0.0|-21:-0.0
chr10	71734315	1047320	G	T	.	.	ALLELEID=1029733;CLNDN=not_provided;CLNDISDB=MedGen:CN517202;CLNHGVS=NC_000010.11:g.71734315G>T;CLNREVSTAT=criteria_provided,_single_submitter;CLNSIG=Uncertain_significance;CLNVC=single_nucleotide_variant;CLNVCSO=SO:0001483;GENEINFO=CDH23:64072|C10orf105:414152;MC=SO:0001583|missense_variant,SO:0001627|intron_variant;ORIGIN=1;Pangolin=ENSG00000107736.21|-45:0.0|26:-0.02ENSG00000214688.6|-2:0.0|-22:-0.01
chr10	71734317	958790	C	T	.	.	ALLELEID=947047;CLNDN=not_provided;CLNDISDB=MedGen:CN517202;CLNHGVS=NC_000010.11:g.71734317C>T;CLNREVSTAT=criteria_provided,_single_submitter;CLNSIG=Uncertain_significance;CLNVC=single_nucleotide_variant;CLNVCSO=SO:0001483;GENEINFO=CDH23:64072|C10orf105:414152;MC=SO:0001819|synonymous_variant,SO:0001627|intron_variant;ORIGIN=1;Pangolin=ENSG00000107736.21|21:0.0|24:-0.03ENSG00000214688.6|-24:0.0|-24:-0.0
chr10	71734325	955363	A	G	.	.	ALLELEID=947048;CLNDN=not_provided;CLNDISDB=MedGen:CN517202;CLNHGVS=NC_000010.11:g.71734325A>G;CLNREVSTAT=criteria_provided,_single_submitter;CLNSIG=Uncertain_significance;CLNVC=single_nucleotide_variant;CLNVCSO=SO:0001483;GENEINFO=CDH23:64072|C10orf105:414152;MC=SO:0001583|missense_variant,SO:0001627|intron_variant;ORIGIN=1;Pangolin=ENSG00000107736.21|13:0.0|16:-0.02ENSG00000214688.6|-32:0.0|-32:-0.0
chr10	71734338	178602	C	T	.	.	AF_ESP=0.00016;AF_EXAC=0.00224;AF_TGP=0.0016;ALLELEID=174976;CLNDN=Usher_syndrome_type_1D|Deafness,_autosomal_recessive_12|not_specified|not_provided;CLNDISDB=MONDO:MONDO:0010984,MedGen:C1832845,OMIM:601067|MONDO:MONDO:0011067,MedGen:C1832394,OMIM:601386|MedGen:CN169374|MedGen:CN517202;CLNHGVS=NC_000010.11:g.71734338C>T;CLNREVSTAT=criteria_provided,_conflicting_interpretations;CLNSIG=Conflicting_interpretations_of_pathogenicity;CLNSIGCONF=Benign(2),Likely_benign(2),Uncertain_significance(1);CLNVC=single_nucleotide_variant;CLNVCSO=SO:0001483;CLNVI=Illumina_Clinical_Services_Laboratory,Illumina:223624;GENEINFO=CDH23:64072|C10orf105:414152;MC=SO:0001819|synonymous_variant,SO:0001627|intron_variant;ORIGIN=1;RS=202166096;Pangolin=ENSG00000107736.21|3:0.01|18:-0.01ENSG00000214688.6|-2:0.07|-45:-0.01
chr10	71734346	834732	G	A	.	.	ALLELEID=851379;CLNDN=not_provided;CLNDISDB=MedGen:CN517202;CLNHGVS=NC_000010.11:g.71734346G>A;CLNREVSTAT=criteria_provided,_single_submitter;CLNSIG=Uncertain_significance;CLNVC=single_nucleotide_variant;CLNVCSO=SO:0001483;GENEINFO=CDH23:64072|C10orf105:414152;MC=SO:0001627|intron_variant;ORIGIN=1;Pangolin=ENSG00000107736.21|10:0.59|-5:-0.74ENSG00000214688.6|-15:0.0|-1:-0.0
chr10	71734648	228494	G	T	.	.	AF_EXAC=1e-05;ALLELEID=229876;CLNDN=not_specified;CLNDISDB=MedGen:CN169374;CLNHGVS=NC_000010.11:g.71734648G>T;CLNREVSTAT=criteria_provided,_single_submitter;CLNSIG=Uncertain_significance;CLNVC=single_nucleotide_variant;CLNVCSO=SO:0001483;GENEINFO=CDH23:64072|C10orf105:414152;MC=SO:0001627|intron_variant;ORIGIN=1;RS=748187466;Pangolin=ENSG00000107736.21|8:0.02|11:-0.01ENSG00000214688.6|1:0.0|10:-0.0
chr10	71738486	877767	G	A	.	.	ALLELEID=868492;CLNDN=Usher_syndrome_type_1D|Deafness,_autosomal_recessive_12;CLNDISDB=MONDO:MONDO:0010984,MedGen:C1832845,OMIM:601067|MONDO:MONDO:0011067,MedGen:C1832394,OMIM:601386;CLNHGVS=NC_000010.11:g.71738486G>A;CLNREVSTAT=criteria_provided,_single_submitter;CLNSIG=Uncertain_significance;CLNVC=single_nucleotide_variant;CLNVCSO=SO:0001483;CLNVI=Illumina_Clinical_Services_Laboratory,Illumina:712888;GENEINFO=CDH23:64072;MC=SO:0001627|intron_variant;ORIGIN=1;Pangolin=ENSG00000107736.21|6:0.0|12:-0.0
chr10	71738519	861335	G	A	.	.	ALLELEID=837226;CLNDN=not_provided;CLNDISDB=MedGen:CN517202;CLNHGVS=NC_000010.11:g.71738519G>A;CLNREVSTAT=criteria_provided,_single_submitter;CLNSIG=Uncertain_significance;CLNVC=single_nucleotide_variant;CLNVCSO=SO:0001483;GENEINFO=CDH23:64072;MC=SO:0001583|missense_variant;ORIGIN=1;Pangolin=ENSG00000107736.21|3:0.0|-21:-0.01
chr10	71738528	1062667	A	C	.	.	ALLELEID=1046730;CLNDN=not_provided;CLNDISDB=MedGen:CN517202;CLNHGVS=NC_000010.11:g.71738528A>C;CLNREVSTAT=criteria_provided,_single_submitter;CLNSIG=Uncertain_significance;CLNVC=single_nucleotide_variant;CLNVCSO=SO:0001483;GENEINFO=CDH23:64072;MC=SO:0001583|missense_variant;ORIGIN=1;Pangolin=ENSG00000107736.21|5:0.0|-30:-0.01
chr10	71738537	1009489	C	T	.	.	ALLELEID=993982;CLNDN=not_provided;CLNDISDB=MedGen:CN517202;CLNHGVS=NC_000010.11:g.71738537C>T;CLNREVSTAT=criteria_provided,_single_submitter;CLNSIG=Uncertain_significance;CLNVC=single_nucleotide_variant;CLNVCSO=SO:0001483;GENEINFO=CDH23:64072;MC=SO:0001583|missense_variant;ORIGIN=1;Pangolin=ENSG00000107736.21|32:0.0|-39:-0.02
chr10	71738538	998526	G	A	.	.	ALLELEID=993983;CLNDN=not_provided;CLNDISDB=MedGen:CN517202;CLNHGVS=NC_000010.11:g.71738538G>A;CLNREVSTAT=criteria_provided,_single_submitter;CLNSIG=Uncertain_significance;CLNVC=single_nucleotide_variant;CLNVCSO=SO:0001483;GENEINFO=CDH23:64072;MC=SO:0001583|missense_variant;ORIGIN=1;Pangolin=ENSG00000107736.21|2:0.0|-40:-0.01
chr10	71738555	972501	G	A	.	.	ALLELEID=956177;CLNDN=not_provided;CLNDISDB=MedGen:CN517202;CLNHGVS=NC_000010.11:g.71738555G>A;CLNREVSTAT=criteria_provided,_single_submitter;CLNSIG=Uncertain_significance;CLNVC=single_nucleotide_variant;CLNVCSO=SO:0001483;GENEINFO=CDH23:64072;MC=SO:0001583|missense_variant;ORIGIN=1;Pangolin=ENSG00000107736.21|-5:0.0|8:-0.0
chr10	71738563	877768	G	A	.	.	ALLELEID=866132;CLNDN=Usher_syndrome_type_1D|Deafness,_autosomal_recessive_12|not_provided;CLNDISDB=MONDO:MONDO:0010984,MedGen:C1832845,OMIM:601067|MONDO:MONDO:0011067,MedGen:C1832394,OMIM:601386|MedGen:CN517202;CLNHGVS=NC_000010.11:g.71738563G>A;CLNREVSTAT=criteria_provided,_multiple_submitters,_no_conflicts;CLNSIG=Uncertain_significance;CLNVC=single_nucleotide_variant;CLNVCSO=SO:0001483;CLNVI=Illumina_Clinical_Services_Laboratory,Illumina:1351812;GENEINFO=CDH23:64072;MC=SO:0001819|synonymous_variant;ORIGIN=1;Pangolin=ENSG00000107736.21|2:0.0|0:-0.0
chr10	71738634	300432	G	A	.	.	AF_TGP=0.0002;ALLELEID=315971;CLNDN=Usher_syndrome_type_1D|Deafness,_autosomal_recessive_12;CLNDISDB=MONDO:MONDO:0010984,MedGen:C1832845,OMIM:601067|MONDO:MONDO:0011067,MedGen:C1832394,OMIM:601386;CLNHGVS=NC_000010.11:g.71738634G>A;CLNREVSTAT=criteria_provided,_single_submitter;CLNSIG=Uncertain_significance;CLNVC=single_nucleotide_variant;CLNVCSO=SO:0001483;CLNVI=Illumina_Clinical_Services_Laboratory,Illumina:99928;GENEINFO=CDH23:64072;MC=SO:0001583|missense_variant;ORIGIN=1;RS=544278944;Pangolin=ENSG00000107736.21|13:0.02|14:-0.0
chr10	71738644	878803	G	A	.	.	ALLELEID=866133;CLNDN=Usher_syndrome_type_1D|Deafness,_autosomal_recessive_12;CLNDISDB=MONDO:MONDO:0010984,MedGen:C1832845,OMIM:601067|MONDO:MONDO:0011067,MedGen:C1832394,OMIM:601386;CLNHGVS=NC_000010.11:g.71738644G>A;CLNREVSTAT=criteria_provided,_single_submitter;CLNSIG=Uncertain_significance;CLNVC=single_nucleotide_variant;CLNVCSO=SO:0001483;CLNVI=Illumina_Clinical_Services_Laboratory,Illumina:594396;GENEINFO=CDH23:64072;MC=SO:0001819|synonymous_variant;ORIGIN=1;Pangolin=ENSG00000107736.21|3:0.05|4:-0.0
chr10	71738647	505169	G	C	.	.	ALLELEID=496534;CLNDN=not_specified;CLNDISDB=MedGen:CN169374;CLNHGVS=NC_000010.11:g.71738647G>C;CLNREVSTAT=criteria_provided,_single_submitter;CLNSIG=Uncertain_significance;CLNVC=single_nucleotide_variant;CLNVCSO=SO:0001483;GENEINFO=CDH23:64072;MC=SO:0001583|missense_variant;ORIGIN=1;RS=1435336806;Pangolin=ENSG00000107736.21|35:0.02|0:-0.77
chr10	71739674	300433	G	A	.	.	ALLELEID=322681;CLNDN=Usher_syndrome_type_1D|Deafness,_autosomal_recessive_12;CLNDISDB=MONDO:MONDO:0010984,MedGen:C1832845,OMIM:601067|MONDO:MONDO:0011067,MedGen:C1832394,OMIM:601386;CLNHGVS=NC_000010.11:g.71739674G>A;CLNREVSTAT=criteria_provided,_single_submitter;CLNSIG=Uncertain_significance;CLNVC=single_nucleotide_variant;CLNVCSO=SO:0001483;CLNVI=Illumina_Clinical_Services_Laboratory,Illumina:293512;GENEINFO=CDH23:64072;MC=SO:0001583|missense_variant;ORIGIN=1;RS=756674688;Pangolin=ENSG00000107736.21|-30:0.0|-30:-0.01
chr10	71739674	845440	G	T	.	.	ALLELEID=837227;CLNDN=Usher_syndrome_type_1|not_provided;CLNDISDB=MONDO:MONDO:0010168,MedGen:C1568247,OMIM:276900,Orphanet:ORPHA231169|MedGen:CN517202;CLNHGVS=NC_000010.11:g.71739674G>T;CLNREVSTAT=criteria_provided,_single_submitter;CLNSIG=Uncertain_significance;CLNVC=single_nucleotide_variant;CLNVCSO=SO:0001483;GENEINFO=CDH23:64072;MC=SO:0001583|missense_variant;ORIGIN=1;Pangolin=ENSG00000107736.21|-30:0.0|-30:-0.01
chr10	71739675	999963	C	A	.	.	ALLELEID=993984;CLNDN=not_provided;CLNDISDB=MedGen:CN517202;CLNHGVS=NC_000010.11:g.71739675C>A;CLNREVSTAT=criteria_provided,_single_submitter;CLNSIG=Uncertain_significance;CLNVC=single_nucleotide_variant;CLNVCSO=SO:0001483;GENEINFO=CDH23:64072;MC=SO:0001583|missense_variant;ORIGIN=1;Pangolin=ENSG00000107736.21|-31:0.01|-31:-0.0
chr10	71739675	45947	C	T	.	.	AF_ESP=0.00016;AF_EXAC=0.00019;AF_TGP=0.0002;ALLELEID=55112;CLNDN=Usher_syndrome_type_1|Usher_syndrome_type_1D|Deafness,_autosomal_recessive_12|Pituitary_adenoma_5,_multiple_types|not_specified|not_provided;CLNDISDB=MONDO:MONDO:0010168,MedGen:C1568247,OMIM:276900,Orphanet:ORPHA231169|MONDO:MONDO:0010984,MedGen:C1832845,OMIM:601067|MONDO:MONDO:0011067,MedGen:C1832394,OMIM:601386|MONDO:MONDO:0054601,MedGen:C4539685,OMIM:617540|MedGen:CN169374|MedGen:CN517202;CLNHGVS=NC_000010.11:g.71739675C>T;CLNREVSTAT=criteria_provided,_multiple_submitters,_no_conflicts;CLNSIG=Uncertain_significance;CLNVC=single_nucleotide_variant;CLNVCSO=SO:0001483;CLNVI=Illumina_Clinical_Services_Laboratory,Illumina:286250;GENEINFO=CDH23:64072;MC=SO:0001583|missense_variant;ORIGIN=1;RS=374362883;Pangolin=ENSG00000107736.21|45:0.0|-31:-0.0
chr10	71739676	514684	G	A	.	.	AF_EXAC=2e-05;ALLELEID=502866;CLNDN=not_specified|not_provided;CLNDISDB=MedGen:CN169374|MedGen:CN517202;CLNHGVS=NC_000010.11:g.71739676G>A;CLNREVSTAT=criteria_provided,_conflicting_interpretations;CLNSIG=Conflicting_interpretations_of_pathogenicity;CLNSIGCONF=Likely_benign(1),Uncertain_significance(1);CLNVC=single_nucleotide_variant;CLNVCSO=SO:0001483;GENEINFO=CDH23:64072;MC=SO:0001819|synonymous_variant;ORIGIN=1;RS=770421619;Pangolin=ENSG00000107736.21|-32:0.0|-32:-0.0
chr10	71739680	517518	G	T	.	.	ALLELEID=497164;CLNDN=not_specified;CLNDISDB=MedGen:CN169374;CLNHGVS=NC_000010.11:g.71739680G>T;CLNREVSTAT=criteria_provided,_single_submitter;CLNSIG=Uncertain_significance;CLNVC=single_nucleotide_variant;CLNVCSO=SO:0001483;GENEINFO=CDH23:64072;MC=SO:0001583|missense_variant;ORIGIN=1;RS=1554864704;Pangolin=ENSG00000107736.21|-36:0.0|-36:-0.0
chr10	71739689	179731	A	G	.	.	AF_EXAC=0.00038;AF_TGP=0.0006;ALLELEID=174977;CLNDN=Usher_syndrome_type_1D|Deafness,_autosomal_recessive_12|not_specified|not_provided;CLNDISDB=MONDO:MONDO:0010984,MedGen:C1832845,OMIM:601067|MONDO:MONDO:0011067,MedGen:C1832394,OMIM:601386|MedGen:CN169374|MedGen:CN517202;CLNHGVS=NC_000010.11:g.71739689A>G;CLNREVSTAT=criteria_provided,_multiple_submitters,_no_conflicts;CLNSIG=Uncertain_significance;CLNVC=single_nucleotide_variant;CLNVCSO=SO:0001483;CLNVI=Illumina_Clinical_Services_Laboratory,Illumina:544948;GENEINFO=CDH23:64072;MC=SO:0001583|missense_variant;ORIGIN=1;RS=200635365;Pangolin=ENSG00000107736.21|-45:0.01|-45:-0.01
chr10	71739702	989832	A	G	.	.	ALLELEID=978723;CLNDN=Usher_syndrome_type_1;CLNDISDB=MONDO:MONDO:0010168,MedGen:C1568247,OMIM:276900,Orphanet:ORPHA231169;CLNHGVS=NC_000010.11:g.71739702A>G;CLNREVSTAT=no_assertion_criteria_provided;CLNSIG=Uncertain_significance;CLNVC=single_nucleotide_variant;CLNVCSO=SO:0001483;GENEINFO=CDH23:64072;MC=SO:0001583|missense_variant;ORIGIN=1;Pangolin=ENSG00000107736.21|1:0.0|18:-0.0
chr10	71739711	858208	T	C	.	.	ALLELEID=837228;CLNDN=not_provided;CLNDISDB=MedGen:CN517202;CLNHGVS=NC_000010.11:g.71739711T>C;CLNREVSTAT=criteria_provided,_single_submitter;CLNSIG=Uncertain_significance;CLNVC=single_nucleotide_variant;CLNVCSO=SO:0001483;GENEINFO=CDH23:64072;MC=SO:0001583|missense_variant;ORIGIN=1;Pangolin=ENSG00000107736.21|1:0.0|9:-0.0
chr10	71739719	1041682	G	A	.	.	ALLELEID=1029734;CLNDN=not_provided;CLNDISDB=MedGen:CN517202;CLNHGVS=NC_000010.11:g.71739719G>A;CLNREVSTAT=criteria_provided,_single_submitter;CLNSIG=Uncertain_significance;CLNVC=single_nucleotide_variant;CLNVCSO=SO:0001483;GENEINFO=CDH23:64072;MC=SO:0001583|missense_variant;ORIGIN=1;Pangolin=ENSG00000107736.21|14:0.0|1:-0.0
chr10	71739726	1022882	T	C	.	.	ALLELEID=1009166;CLNDN=not_provided;CLNDISDB=MedGen:CN517202;CLNHGVS=NC_000010.11:g.71739726T>C;CLNREVSTAT=criteria_provided,_single_submitter;CLNSIG=Uncertain_significance;CLNVC=single_nucleotide_variant;CLNVCSO=SO:0001483;GENEINFO=CDH23:64072;MC=SO:0001583|missense_variant;ORIGIN=1;Pangolin=ENSG00000107736.21|46:0.0|-6:-0.0
chr10	71739735	300434	C	T	.	.	AF_ESP=8e-05;AF_EXAC=0.00011;ALLELEID=322684;CLNDN=Usher_syndrome_type_1D|Deafness,_autosomal_recessive_12|not_specified|not_provided;CLNDISDB=MONDO:MONDO:0010984,MedGen:C1832845,OMIM:601067|MONDO:MONDO:0011067,MedGen:C1832394,OMIM:601386|MedGen:CN169374|MedGen:CN517202;CLNHGVS=NC_000010.11:g.71739735C>T;CLNREVSTAT=criteria_provided,_conflicting_interpretations;CLNSIG=Conflicting_interpretations_of_pathogenicity;CLNSIGCONF=Likely_benign(2),Uncertain_significance(2);CLNVC=single_nucleotide_variant;CLNVCSO=SO:0001483;CLNVI=Illumina_Clinical_Services_Laboratory,Illumina:231437;GENEINFO=CDH23:64072;MC=SO:0001583|missense_variant;ORIGIN=1;RS=371145622;Pangolin=ENSG00000107736.21|-2:0.0|37:-0.0
chr10	71739779	162911	C	T	.	.	AF_ESP=0.0009;AF_EXAC=0.00026;AF_TGP=0.001;ALLELEID=175256;CLNDN=not_specified|not_provided;CLNDISDB=MedGen:CN169374|MedGen:CN517202;CLNHGVS=NC_000010.11:g.71739779C>T;CLNREVSTAT=criteria_provided,_conflicting_interpretations;CLNSIG=Conflicting_interpretations_of_pathogenicity;CLNSIGCONF=Benign(1),Likely_benign(1),Uncertain_significance(1);CLNVC=single_nucleotide_variant;CLNVCSO=SO:0001483;GENEINFO=CDH23:64072;MC=SO:0001627|intron_variant;ORIGIN=1;RS=374215303;Pangolin=ENSG00000107736.21|-7:0.0|-7:-0.0
chr10	71740823	853882	T	C	.	.	ALLELEID=837229;CLNDN=not_provided;CLNDISDB=MedGen:CN517202;CLNHGVS=NC_000010.11:g.71740823T>C;CLNREVSTAT=criteria_provided,_single_submitter;CLNSIG=Uncertain_significance;CLNVC=single_nucleotide_variant;CLNVCSO=SO:0001483;GENEINFO=CDH23:64072;MC=SO:0001583|missense_variant;ORIGIN=1;Pangolin=ENSG00000107736.21|-1:0.02|-2:-0.0
chr10	71740831	45948	T	A	.	.	AF_ESP=8e-05;AF_EXAC=5e-05;AF_TGP=0.0004;ALLELEID=55113;CLNDN=not_specified|not_provided;CLNDISDB=MedGen:CN169374|MedGen:CN517202;CLNHGVS=NC_000010.11:g.71740831T>A;CLNREVSTAT=criteria_provided,_multiple_submitters,_no_conflicts;CLNSIG=Uncertain_significance;CLNVC=single_nucleotide_variant;CLNVCSO=SO:0001483;GENEINFO=CDH23:64072;MC=SO:0001583|missense_variant;ORIGIN=1;RS=375641853;Pangolin=ENSG00000107736.21|-9:0.0|-9:-0.0
chr10	71740852	989833	C	T	.	.	ALLELEID=978724;CLNDN=Usher_syndrome_type_1;CLNDISDB=MONDO:MONDO:0010168,MedGen:C1568247,OMIM:276900,Orphanet:ORPHA231169;CLNHGVS=NC_000010.11:g.71740852C>T;CLNREVSTAT=no_assertion_criteria_provided;CLNSIG=Uncertain_significance;CLNVC=single_nucleotide_variant;CLNVCSO=SO:0001483;GENEINFO=CDH23:64072;MC=SO:0001583|missense_variant;ORIGIN=1;Pangolin=ENSG00000107736.21|-48:0.0|-30:-0.02
chr10	71740853	879773	G	A	.	.	ALLELEID=866134;CLNDN=Usher_syndrome_type_1D|Deafness,_autosomal_recessive_12|not_provided;CLNDISDB=MONDO:MONDO:0010984,MedGen:C1832845,OMIM:601067|MONDO:MONDO:0011067,MedGen:C1832394,OMIM:601386|MedGen:CN517202;CLNHGVS=NC_000010.11:g.71740853G>A;CLNREVSTAT=criteria_provided,_multiple_submitters,_no_conflicts;CLNSIG=Uncertain_significance;CLNVC=single_nucleotide_variant;CLNVCSO=SO:0001483;CLNVI=Illumina_Clinical_Services_Laboratory,Illumina:793594;GENEINFO=CDH23:64072;MC=SO:0001583|missense_variant;ORIGIN=1;Pangolin=ENSG00000107736.21|2:0.01|-31:-0.0
chr10	71740876	989834	G	T	.	.	ALLELEID=978725;CLNDN=Usher_syndrome_type_1;CLNDISDB=MONDO:MONDO:0010168,MedGen:C1568247,OMIM:276900,Orphanet:ORPHA231169;CLNHGVS=NC_000010.11:g.71740876G>T;CLNREVSTAT=no_assertion_criteria_provided;CLNSIG=Uncertain_significance;CLNVC=single_nucleotide_variant;CLNVCSO=SO:0001483;GENEINFO=CDH23:64072;MC=SO:0001583|missense_variant;ORIGIN=1;Pangolin=ENSG00000107736.21|-12:0.0|-1:-0.01
chr10	71740888	45950	G	C	.	.	ALLELEID=55115;CLNDN=not_specified;CLNDISDB=MedGen:CN169374;CLNHGVS=NC_000010.11:g.71740888G>C;CLNREVSTAT=criteria_provided,_single_submitter;CLNSIG=Uncertain_significance;CLNVC=single_nucleotide_variant;CLNVCSO=SO:0001483;GENEINFO=CDH23:64072;MC=SO:0001583|missense_variant;ORIGIN=1;RS=397517330;Pangolin=ENSG00000107736.21|-13:0.0|47:-0.0
chr10	71740915	667205	G	A	.	.	AF_ESP=0.00016;AF_EXAC=0.00017;AF_TGP=0.0004;ALLELEID=654611;CLNDN=Usher_syndrome_type_1|not_specified|not_provided;CLNDISDB=MONDO:MONDO:0010168,MedGen:C1568247,OMIM:276900,Orphanet:ORPHA231169|MedGen:CN169374|MedGen:CN517202;CLNHGVS=NC_000010.11:g.71740915G>A;CLNREVSTAT=criteria_provided,_multiple_submitters,_no_conflicts;CLNSIG=Uncertain_significance;CLNVC=single_nucleotide_variant;CLNVCSO=SO:0001483;GENEINFO=CDH23:64072;MC=SO:0001583|missense_variant;ORIGIN=1;RS=201533282;Pangolin=ENSG00000107736.21|35:0.0|35:-0.0
chr10	71740922	179345	C	T	.	.	AF_EXAC=0.00137;AF_TGP=0.0016;ALLELEID=175257;CLNDN=Usher_syndrome_type_1|Usher_syndrome_type_1D|Deafness,_autosomal_recessive_12|not_specified|not_provided;CLNDISDB=MONDO:MONDO:0010168,MedGen:C1568247,OMIM:276900,Orphanet:ORPHA231169|MONDO:MONDO:0010984,MedGen:C1832845,OMIM:601067|MONDO:MONDO:0011067,MedGen:C1832394,OMIM:601386|MedGen:CN169374|MedGen:CN517202;CLNHGVS=NC_000010.11:g.71740922C>T;CLNREVSTAT=criteria_provided,_conflicting_interpretations;CLNSIG=Conflicting_interpretations_of_pathogenicity;CLNSIGCONF=Benign(2),Likely_benign(1),Uncertain_significance(1);CLNVC=single_nucleotide_variant;CLNVCSO=SO:0001483;CLNVI=Illumina_Clinical_Services_Laboratory,Illumina:145407;GENEINFO=CDH23:64072;MC=SO:0001583|missense_variant;ORIGIN=1;RS=554938323;Pangolin=ENSG00000107736.21|28:0.0|28:-0.01
chr10	71740934	1035696	A	G	.	.	ALLELEID=1029735;CLNDN=not_provided;CLNDISDB=MedGen:CN517202;CLNHGVS=NC_000010.11:g.71740934A>G;CLNREVSTAT=criteria_provided,_single_submitter;CLNSIG=Uncertain_significance;CLNVC=single_nucleotide_variant;CLNVCSO=SO:0001483;GENEINFO=CDH23:64072;MC=SO:0001583|missense_variant;ORIGIN=1;Pangolin=ENSG00000107736.21|16:0.0|1:-0.01
chr10	71740955	957346	G	C	.	.	ALLELEID=959942;CLNDN=not_provided;CLNDISDB=MedGen:CN517202;CLNHGVS=NC_000010.11:g.71740955G>C;CLNREVSTAT=criteria_provided,_single_submitter;CLNSIG=Uncertain_significance;CLNVC=single_nucleotide_variant;CLNVCSO=SO:0001483;GENEINFO=CDH23:64072;MC=SO:0001627|intron_variant;ORIGIN=1;Pangolin=ENSG00000107736.21|-20:0.2|-5:-0.06
chr10	71741696	45953	C	T	.	.	ALLELEID=55118;CLNDN=Usher_syndrome_type_1|not_specified|not_provided;CLNDISDB=MONDO:MONDO:0010168,MedGen:C1568247,OMIM:276900,Orphanet:ORPHA231169|MedGen:CN169374|MedGen:CN517202;CLNHGVS=NC_000010.11:g.71741696C>T;CLNREVSTAT=criteria_provided,_conflicting_interpretations;CLNSIG=Conflicting_interpretations_of_pathogenicity;CLNSIGCONF=Likely_benign(1),Uncertain_significance(1);CLNVC=single_nucleotide_variant;CLNVCSO=SO:0001483;GENEINFO=CDH23:64072;MC=SO:0001819|synonymous_variant;ORIGIN=1;RS=111033490;Pangolin=ENSG00000107736.21|11:0.0|-2:-0.0
chr10	71741697	970776	G	A	.	.	ALLELEID=956179;CLNDN=not_provided;CLNDISDB=MedGen:CN517202;CLNHGVS=NC_000010.11:g.71741697G>A;CLNREVSTAT=criteria_provided,_single_submitter;CLNSIG=Uncertain_significance;CLNVC=single_nucleotide_variant;CLNVCSO=SO:0001483;GENEINFO=CDH23:64072;MC=SO:0001583|missense_variant;ORIGIN=1;Pangolin=ENSG00000107736.21|-3:0.01|-3:-0.01
chr10	71741701	493075	G	A	.	.	ALLELEID=486038;CLNDN=not_provided;CLNDISDB=MedGen:CN517202;CLNHGVS=NC_000010.11:g.71741701G>A;CLNREVSTAT=criteria_provided,_single_submitter;CLNSIG=Uncertain_significance;CLNVC=single_nucleotide_variant;CLNVCSO=SO:0001483;GENEINFO=CDH23:64072;MC=SO:0001583|missense_variant;ORIGIN=1;RS=781339262;Pangolin=ENSG00000107736.21|-7:0.01|-7:-0.02
chr10	71741719	852493	T	C	.	.	ALLELEID=837230;CLNDN=not_provided;CLNDISDB=MedGen:CN517202;CLNHGVS=NC_000010.11:g.71741719T>C;CLNREVSTAT=criteria_provided,_single_submitter;CLNSIG=Uncertain_significance;CLNVC=single_nucleotide_variant;CLNVCSO=SO:0001483;GENEINFO=CDH23:64072;MC=SO:0001583|missense_variant;ORIGIN=1;Pangolin=ENSG00000107736.21|40:0.0|-25:-0.01
chr10	71741738	631639	C	A	.	.	AF_EXAC=1e-05;ALLELEID=620367;CLNDN=Usher_syndrome_type_1|Usher_syndrome_type_1D|Deafness,_autosomal_recessive_12|not_specified|not_provided;CLNDISDB=MONDO:MONDO:0010168,MedGen:C1568247,OMIM:276900,Orphanet:ORPHA231169|MONDO:MONDO:0010984,MedGen:C1832845,OMIM:601067|MONDO:MONDO:0011067,MedGen:C1832394,OMIM:601386|MedGen:CN169374|MedGen:CN517202;CLNHGVS=NC_000010.11:g.71741738C>A;CLNREVSTAT=criteria_provided,_multiple_submitters,_no_conflicts;CLNSIG=Uncertain_significance;CLNVC=single_nucleotide_variant;CLNVCSO=SO:0001483;CLNVI=Illumina_Clinical_Services_Laboratory,Illumina:1342101;GENEINFO=CDH23:64072;MC=SO:0001583|missense_variant;ORIGIN=1;RS=771353319;Pangolin=ENSG00000107736.21|-44:0.01|21:-0.01
chr10	71741739	969595	C	T	.	.	ALLELEID=956180;CLNDN=not_provided;CLNDISDB=MedGen:CN517202;CLNHGVS=NC_000010.11:g.71741739C>T;CLNREVSTAT=criteria_provided,_single_submitter;CLNSIG=Uncertain_significance;CLNVC=single_nucleotide_variant;CLNVCSO=SO:0001483;GENEINFO=CDH23:64072;MC=SO:0001583|missense_variant;ORIGIN=1;Pangolin=ENSG00000107736.21|20:0.0|-45:-0.01
chr10	71741740	162912	G	A	.	.	AF_EXAC=0.0001;ALLELEID=174979;CLNDN=not_specified|not_provided;CLNDISDB=MedGen:CN169374|MedGen:CN517202;CLNHGVS=NC_000010.11:g.71741740G>A;CLNREVSTAT=criteria_provided,_multiple_submitters,_no_conflicts;CLNSIG=Uncertain_significance;CLNVC=single_nucleotide_variant;CLNVCSO=SO:0001483;GENEINFO=CDH23:64072;MC=SO:0001583|missense_variant;ORIGIN=1;RS=727502927;Pangolin=ENSG00000107736.21|19:0.0|-17:-0.0
chr10	71741763	877824	C	A	.	.	ALLELEID=866135;CLNDN=Usher_syndrome_type_1D|Deafness,_autosomal_recessive_12;CLNDISDB=MONDO:MONDO:0010984,MedGen:C1832845,OMIM:601067|MONDO:MONDO:0011067,MedGen:C1832394,OMIM:601386;CLNHGVS=NC_000010.11:g.71741763C>A;CLNREVSTAT=criteria_provided,_single_submitter;CLNSIG=Uncertain_significance;CLNVC=single_nucleotide_variant;CLNVCSO=SO:0001483;CLNVI=Illumina_Clinical_Services_Laboratory,Illumina:949072;GENEINFO=CDH23:64072;MC=SO:0001583|missense_variant;ORIGIN=1;Pangolin=ENSG00000107736.21|-40:0.0|-4:-0.0
chr10	71741770	179073	A	C	.	.	ALLELEID=175258;CLNDN=not_specified|not_provided;CLNDISDB=MedGen:CN169374|MedGen:CN517202;CLNHGVS=NC_000010.11:g.71741770A>C;CLNREVSTAT=criteria_provided,_multiple_submitters,_no_conflicts;CLNSIG=Uncertain_significance;CLNVC=single_nucleotide_variant;CLNVCSO=SO:0001483;GENEINFO=CDH23:64072;MC=SO:0001583|missense_variant;ORIGIN=1;RS=727504606;Pangolin=ENSG00000107736.21|14:0.0|-11:-0.0
chr10	71741776	858461	T	C	.	.	ALLELEID=837231;CLNDN=not_provided;CLNDISDB=MedGen:CN517202;CLNHGVS=NC_000010.11:g.71741776T>C;CLNREVSTAT=criteria_provided,_single_submitter;CLNSIG=Uncertain_significance;CLNVC=single_nucleotide_variant;CLNVCSO=SO:0001483;GENEINFO=CDH23:64072;MC=SO:0001583|missense_variant;ORIGIN=1;Pangolin=ENSG00000107736.21|1:0.0|47:-0.0
chr10	71741780	179237	C	T	.	.	AF_ESP=0.00023;AF_EXAC=9e-05;AF_TGP=0.0002;ALLELEID=174980;CLNDN=not_specified|not_provided;CLNDISDB=MedGen:CN169374|MedGen:CN517202;CLNHGVS=NC_000010.11:g.71741780C>T;CLNREVSTAT=criteria_provided,_conflicting_interpretations;CLNSIG=Conflicting_interpretations_of_pathogenicity;CLNSIGCONF=Likely_benign(1),Uncertain_significance(1);CLNVC=single_nucleotide_variant;CLNVCSO=SO:0001483;GENEINFO=CDH23:64072;MC=SO:0001819|synonymous_variant;ORIGIN=1;RS=186866326;Pangolin=ENSG00000107736.21|42:0.0|43:-0.0
chr10	71741805	989835	C	T	.	.	ALLELEID=978726;CLNDN=Usher_syndrome_type_1;CLNDISDB=MONDO:MONDO:0010168,MedGen:C1568247,OMIM:276900,Orphanet:ORPHA231169;CLNHGVS=NC_000010.11:g.71741805C>T;CLNREVSTAT=no_assertion_criteria_provided;CLNSIG=Uncertain_significance;CLNVC=single_nucleotide_variant;CLNVCSO=SO:0001483;GENEINFO=CDH23:64072;MC=SO:0001583|missense_variant;ORIGIN=1;Pangolin=ENSG00000107736.21|-46:0.0|18:-0.0
chr10	71741806	450629	G	A	.	.	AF_EXAC=4e-05;ALLELEID=444636;CLNDN=not_specified|not_provided;CLNDISDB=MedGen:CN169374|MedGen:CN517202;CLNHGVS=NC_000010.11:g.71741806G>A;CLNREVSTAT=criteria_provided,_multiple_submitters,_no_conflicts;CLNSIG=Uncertain_significance;CLNVC=single_nucleotide_variant;CLNVCSO=SO:0001483;GENEINFO=CDH23:64072;MC=SO:0001583|missense_variant;ORIGIN=1;RS=771464282;Pangolin=ENSG00000107736.21|-22:0.0|17:-0.0
chr10	71741814	948496	C	T	.	.	ALLELEID=925914;CLNDN=not_provided;CLNDISDB=MedGen:CN517202;CLNHGVS=NC_000010.11:g.71741814C>T;CLNREVSTAT=criteria_provided,_single_submitter;CLNSIG=Uncertain_significance;CLNVC=single_nucleotide_variant;CLNVCSO=SO:0001483;GENEINFO=CDH23:64072;MC=SO:0001583|missense_variant;ORIGIN=1;Pangolin=ENSG00000107736.21|-30:0.0|9:-0.0
chr10	71741815	1061269	G	A	.	.	ALLELEID=1046731;CLNDN=not_provided;CLNDISDB=MedGen:CN517202;CLNHGVS=NC_000010.11:g.71741815G>A;CLNREVSTAT=criteria_provided,_single_submitter;CLNSIG=Uncertain_significance;CLNVC=single_nucleotide_variant;CLNVCSO=SO:0001483;GENEINFO=CDH23:64072;MC=SO:0001583|missense_variant;ORIGIN=1;Pangolin=ENSG00000107736.21|8:0.0|-31:-0.0
chr10	71741822	989836	C	T	.	.	ALLELEID=978727;CLNDN=Usher_syndrome_type_1;CLNDISDB=MONDO:MONDO:0010168,MedGen:C1568247,OMIM:276900,Orphanet:ORPHA231169;CLNHGVS=NC_000010.11:g.71741822C>T;CLNREVSTAT=no_assertion_criteria_provided;CLNSIG=Uncertain_significance;CLNVC=single_nucleotide_variant;CLNVCSO=SO:0001483;GENEINFO=CDH23:64072;MC=SO:0001819|synonymous_variant;ORIGIN=1;Pangolin=ENSG00000107736.21|-38:0.0|1:-0.0
chr10	71741823	934509	G	T	.	.	ALLELEID=935156;CLNDN=Deafness,_autosomal_recessive_12|not_provided;CLNDISDB=MONDO:MONDO:0011067,MedGen:C1832394,OMIM:601386|MedGen:CN517202;CLNHGVS=NC_000010.11:g.71741823G>T;CLNREVSTAT=criteria_provided,_multiple_submitters,_no_conflicts;CLNSIG=Uncertain_significance;CLNVC=single_nucleotide_variant;CLNVCSO=SO:0001483;GENEINFO=CDH23:64072;MC=SO:0001583|missense_variant;ORIGIN=1;Pangolin=ENSG00000107736.21|-1:0.0|0:-0.01
chr10	71741838	877825	C	T	.	.	ALLELEID=866136;CLNDN=Usher_syndrome_type_1D|Deafness,_autosomal_recessive_12|not_provided;CLNDISDB=MONDO:MONDO:0010984,MedGen:C1832845,OMIM:601067|MONDO:MONDO:0011067,MedGen:C1832394,OMIM:601386|MedGen:CN517202;CLNHGVS=NC_000010.11:g.71741838C>T;CLNREVSTAT=criteria_provided,_conflicting_interpretations;CLNSIG=Conflicting_interpretations_of_pathogenicity;CLNSIGCONF=Likely_benign(1),Uncertain_significance(2);CLNVC=single_nucleotide_variant;CLNVCSO=SO:0001483;CLNVI=Illumina_Clinical_Services_Laboratory,Illumina:636773;GENEINFO=CDH23:64072;MC=SO:0001583|missense_variant;ORIGIN=1;Pangolin=ENSG00000107736.21|-15:0.0|-15:-0.0
chr10	71741856	300435	C	T	.	.	AF_ESP=8e-05;AF_EXAC=0.00021;ALLELEID=310713;CLNDN=Usher_syndrome_type_1|Usher_syndrome_type_1D|Deafness,_autosomal_recessive_12;CLNDISDB=MONDO:MONDO:0010168,MedGen:C1568247,OMIM:276900,Orphanet:ORPHA231169|MONDO:MONDO:0010984,MedGen:C1832845,OMIM:601067|MONDO:MONDO:0011067,MedGen:C1832394,OMIM:601386;CLNHGVS=NC_000010.11:g.71741856C>T;CLNREVSTAT=criteria_provided,_single_submitter;CLNSIG=Uncertain_significance;CLNVC=single_nucleotide_variant;CLNVCSO=SO:0001483;CLNVI=Illumina_Clinical_Services_Laboratory,Illumina:553015;GENEINFO=CDH23:64072;MC=SO:0001583|missense_variant;ORIGIN=1;RS=200664666;Pangolin=ENSG00000107736.21|23:0.0|-33:-0.0
chr10	71741857	871055	G	A	.	.	ALLELEID=859808;CLNDN=Usher_syndrome_type_1|not_provided;CLNDISDB=MONDO:MONDO:0010168,MedGen:C1568247,OMIM:276900,Orphanet:ORPHA231169|MedGen:CN517202;CLNHGVS=NC_000010.11:g.71741857G>A;CLNREVSTAT=criteria_provided,_single_submitter;CLNSIG=Uncertain_significance;CLNVC=single_nucleotide_variant;CLNVCSO=SO:0001483;GENEINFO=CDH23:64072;MC=SO:0001583|missense_variant;ORIGIN=1;Pangolin=ENSG00000107736.21|22:0.0|-34:-0.0
chr10	71741858	287383	C	T	.	.	AF_EXAC=0.00011;ALLELEID=271620;CLNDN=not_provided;CLNDISDB=MedGen:CN517202;CLNHGVS=NC_000010.11:g.71741858C>T;CLNREVSTAT=criteria_provided,_conflicting_interpretations;CLNSIG=Conflicting_interpretations_of_pathogenicity;CLNSIGCONF=Likely_benign(1),Uncertain_significance(1);CLNVC=single_nucleotide_variant;CLNVCSO=SO:0001483;GENEINFO=CDH23:64072;MC=SO:0001819|synonymous_variant;ORIGIN=1;RS=756336099;Pangolin=ENSG00000107736.21|-2:0.0|10:-0.0
chr10	71741862	228495	C	T	.	.	AF_ESP=0.00016;AF_EXAC=4e-05;ALLELEID=229879;CLNDN=not_specified|not_provided;CLNDISDB=MedGen:CN169374|MedGen:CN517202;CLNHGVS=NC_000010.11:g.71741862C>T;CLNREVSTAT=criteria_provided,_conflicting_interpretations;CLNSIG=Conflicting_interpretations_of_pathogenicity;CLNSIGCONF=Likely_benign(1),Uncertain_significance(1);CLNVC=single_nucleotide_variant;CLNVCSO=SO:0001483;GENEINFO=CDH23:64072;MC=SO:0001583|missense_variant;ORIGIN=1;RS=372636295;Pangolin=ENSG00000107736.21|-39:0.0|18:-0.0
chr10	71741869	989837	G	A	.	.	ALLELEID=978728;CLNDN=Usher_syndrome_type_1;CLNDISDB=MONDO:MONDO:0010168,MedGen:C1568247,OMIM:276900,Orphanet:ORPHA231169;CLNHGVS=NC_000010.11:g.71741869G>A;CLNREVSTAT=no_assertion_criteria_provided;CLNSIG=Uncertain_significance;CLNVC=single_nucleotide_variant;CLNVCSO=SO:0001483;GENEINFO=CDH23:64072;MC=SO:0001583|missense_variant;ORIGIN=1;Pangolin=ENSG00000107736.21|2:0.0|-46:-0.0
chr10	71741871	300436	T	C	.	.	ALLELEID=310714;CLNDN=Usher_syndrome_type_1D|Deafness,_autosomal_recessive_12;CLNDISDB=MONDO:MONDO:0010984,MedGen:C1832845,OMIM:601067|MONDO:MONDO:0011067,MedGen:C1832394,OMIM:601386;CLNHGVS=NC_000010.11:g.71741871T>C;CLNREVSTAT=criteria_provided,_single_submitter;CLNSIG=Uncertain_significance;CLNVC=single_nucleotide_variant;CLNVCSO=SO:0001483;CLNVI=Illumina_Clinical_Services_Laboratory,Illumina:294983;GENEINFO=CDH23:64072;MC=SO:0001583|missense_variant;ORIGIN=1;RS=886047137;Pangolin=ENSG00000107736.21|50:0.0|50:-0.0
chr10	71741905	1038224	G	T	.	.	ALLELEID=1029736;CLNDN=not_provided;CLNDISDB=MedGen:CN517202;CLNHGVS=NC_000010.11:g.71741905G>T;CLNREVSTAT=criteria_provided,_single_submitter;CLNSIG=Uncertain_significance;CLNVC=single_nucleotide_variant;CLNVCSO=SO:0001483;GENEINFO=CDH23:64072;MC=SO:0001583|missense_variant;ORIGIN=1;Pangolin=ENSG00000107736.21|16:0.01|10:-0.0
chr10	71741918	45956	G	C	.	.	AF_ESP=0.00174;AF_EXAC=0.00078;AF_TGP=0.0024;ALLELEID=55121;CLNDN=Usher_syndrome_type_1D|Deafness,_autosomal_recessive_12|not_specified|not_provided;CLNDISDB=MONDO:MONDO:0010984,MedGen:C1832845,OMIM:601067|MONDO:MONDO:0011067,MedGen:C1832394,OMIM:601386|MedGen:CN169374|MedGen:CN517202;CLNHGVS=NC_000010.11:g.71741918G>C;CLNREVSTAT=criteria_provided,_conflicting_interpretations;CLNSIG=Conflicting_interpretations_of_pathogenicity;CLNSIGCONF=Benign(3),Uncertain_significance(2);CLNVC=single_nucleotide_variant;CLNVCSO=SO:0001483;CLNVI=Illumina_Clinical_Services_Laboratory,Illumina:765061;GENEINFO=CDH23:64072;MC=SO:0001819|synonymous_variant;ORIGIN=1;RS=368377560;Pangolin=ENSG00000107736.21|3:0.01|-1:-0.0
chr10	71752985	931440	G	A	.	.	ALLELEID=919285;CLNDN=See_cases;CLNDISDB=.;CLNHGVS=NC_000010.11:g.71752985G>A;CLNREVSTAT=criteria_provided,_single_submitter;CLNSIG=Uncertain_significance;CLNVC=single_nucleotide_variant;CLNVCSO=SO:0001483;GENEINFO=CDH23:64072|VSIR:64115;MC=SO:0001583|missense_variant,SO:0001627|intron_variant;ORIGIN=0;Pangolin=ENSG00000107736.21|-28:0.0|-10:-0.0ENSG00000107738.20|40:0.0|17:-0.02
chr10	71777687	989838	C	T	.	.	ALLELEID=978729;CLNDN=Usher_syndrome_type_1;CLNDISDB=MONDO:MONDO:0010168,MedGen:C1568247,OMIM:276900,Orphanet:ORPHA231169;CLNHGVS=NC_000010.11:g.71777687C>T;CLNREVSTAT=no_assertion_criteria_provided;CLNSIG=Uncertain_significance;CLNVC=single_nucleotide_variant;CLNVCSO=SO:0001483;GENEINFO=CDH23:64072;MC=SO:0001583|missense_variant;ORIGIN=1;Pangolin=ENSG00000107736.21|-7:0.0|-7:-0.01
chr10	71777691	300437	C	T	.	.	AF_ESP=8e-05;AF_EXAC=9e-05;AF_TGP=0.0002;ALLELEID=322034;CLNDN=Usher_syndrome_type_1D|Deafness,_autosomal_recessive_12|CDH23-Related_Disorders|not_provided;CLNDISDB=MONDO:MONDO:0010984,MedGen:C1832845,OMIM:601067|MONDO:MONDO:0011067,MedGen:C1832394,OMIM:601386|MedGen:CN239227|MedGen:CN517202;CLNHGVS=NC_000010.11:g.71777691C>T;CLNREVSTAT=criteria_provided,_conflicting_interpretations;CLNSIG=Conflicting_interpretations_of_pathogenicity;CLNSIGCONF=Likely_benign(1),Uncertain_significance(3);CLNVC=single_nucleotide_variant;CLNVCSO=SO:0001483;CLNVI=Illumina_Clinical_Services_Laboratory,Illumina:787962;GENEINFO=CDH23:64072;MC=SO:0001819|synonymous_variant;ORIGIN=1;RS=369817589;Pangolin=ENSG00000107736.21|49:0.0|-11:-0.01
chr10	71777698	838454	G	A	.	.	ALLELEID=837233;CLNDN=Usher_syndrome_type_1|not_provided;CLNDISDB=MONDO:MONDO:0010168,MedGen:C1568247,OMIM:276900,Orphanet:ORPHA231169|MedGen:CN517202;CLNHGVS=NC_000010.11:g.71777698G>A;CLNREVSTAT=criteria_provided,_single_submitter;CLNSIG=Uncertain_significance;CLNVC=single_nucleotide_variant;CLNVCSO=SO:0001483;GENEINFO=CDH23:64072;MC=SO:0001583|missense_variant;ORIGIN=1;Pangolin=ENSG00000107736.21|42:0.01|-18:-0.02
chr10	71777707	1000380	G	A	.	.	ALLELEID=993985;CLNDN=not_provided;CLNDISDB=MedGen:CN517202;CLNHGVS=NC_000010.11:g.71777707G>A;CLNREVSTAT=criteria_provided,_single_submitter;CLNSIG=Uncertain_significance;CLNVC=single_nucleotide_variant;CLNVCSO=SO:0001483;GENEINFO=CDH23:64072;MC=SO:0001583|missense_variant;ORIGIN=1;Pangolin=ENSG00000107736.21|-27:0.01|-27:-0.01
chr10	71777709	178304	G	A	.	.	AF_ESP=0.00285;AF_EXAC=0.00117;AF_TGP=0.00379;ALLELEID=174981;CLNDN=Usher_syndrome_type_1D|Deafness,_autosomal_recessive_12|not_specified|not_provided;CLNDISDB=MONDO:MONDO:0010984,MedGen:C1832845,OMIM:601067|MONDO:MONDO:0011067,MedGen:C1832394,OMIM:601386|MedGen:CN169374|MedGen:CN517202;CLNHGVS=NC_000010.11:g.71777709G>A;CLNREVSTAT=criteria_provided,_conflicting_interpretations;CLNSIG=Conflicting_interpretations_of_pathogenicity;CLNSIGCONF=Benign(2),Likely_benign(2),Uncertain_significance(1);CLNVC=single_nucleotide_variant;CLNVCSO=SO:0001483;CLNVI=Illumina_Clinical_Services_Laboratory,Illumina:750553;GENEINFO=CDH23:64072;MC=SO:0001819|synonymous_variant;ORIGIN=1;RS=149664909;Pangolin=ENSG00000107736.21|31:0.01|-29:-0.02
chr10	71777713	505209	G	A	.	.	AF_EXAC=1e-05;ALLELEID=497148;CLNDN=not_specified;CLNDISDB=MedGen:CN169374;CLNHGVS=NC_000010.11:g.71777713G>A;CLNREVSTAT=criteria_provided,_single_submitter;CLNSIG=Uncertain_significance;CLNVC=single_nucleotide_variant;CLNVCSO=SO:0001483;GENEINFO=CDH23:64072;MC=SO:0001583|missense_variant;ORIGIN=1;RS=755926639;Pangolin=ENSG00000107736.21|27:0.01|41:-0.0
chr10	71777726	178305	C	T	.	.	AF_ESP=0.00024;AF_EXAC=0.00094;AF_TGP=0.001;ALLELEID=175260;CLNDN=Usher_syndrome_type_1D|Deafness,_autosomal_recessive_12|Autosomal_recessive_nonsyndromic_deafness|not_specified|CDH23-Related_Disorders|not_provided;CLNDISDB=MONDO:MONDO:0010984,MedGen:C1832845,OMIM:601067|MONDO:MONDO:0011067,MedGen:C1832394,OMIM:601386|MONDO:MONDO:0019588,MedGen:C1846647,OMIM:607197,OMIM:PS220290,Orphanet:ORPHA90636|MedGen:CN169374|MedGen:CN239227|MedGen:CN517202;CLNHGVS=NC_000010.11:g.71777726C>T;CLNREVSTAT=criteria_provided,_conflicting_interpretations;CLNSIG=Conflicting_interpretations_of_pathogenicity;CLNSIGCONF=Benign(1),Uncertain_significance(4);CLNVC=single_nucleotide_variant;CLNVCSO=SO:0001483;CLNVI=Illumina_Clinical_Services_Laboratory,Illumina:744637;GENEINFO=CDH23:64072;MC=SO:0001583|missense_variant;ORIGIN=5;RS=370762269;Pangolin=ENSG00000107736.21|14:0.01|-46:-0.01
chr10	71777731	879452	A	G	.	.	ALLELEID=866137;CLNDN=Usher_syndrome_type_1D|Deafness,_autosomal_recessive_12;CLNDISDB=MONDO:MONDO:0010984,MedGen:C1832845,OMIM:601067|MONDO:MONDO:0011067,MedGen:C1832394,OMIM:601386;CLNHGVS=NC_000010.11:g.71777731A>G;CLNREVSTAT=criteria_provided,_single_submitter;CLNSIG=Uncertain_significance;CLNVC=single_nucleotide_variant;CLNVCSO=SO:0001483;CLNVI=Illumina_Clinical_Services_Laboratory,Illumina:1370804;GENEINFO=CDH23:64072;MC=SO:0001583|missense_variant;ORIGIN=1;Pangolin=ENSG00000107736.21|23:0.0|12:-0.0
chr10	71777747	300438	A	C	.	.	ALLELEID=322685;CLNDN=Usher_syndrome_type_1D|Deafness,_autosomal_recessive_12;CLNDISDB=MONDO:MONDO:0010984,MedGen:C1832845,OMIM:601067|MONDO:MONDO:0011067,MedGen:C1832394,OMIM:601386;CLNHGVS=NC_000010.11:g.71777747A>C;CLNREVSTAT=criteria_provided,_single_submitter;CLNSIG=Uncertain_significance;CLNVC=single_nucleotide_variant;CLNVCSO=SO:0001483;CLNVI=Illumina_Clinical_Services_Laboratory,Illumina:444936;GENEINFO=CDH23:64072;MC=SO:0001583|missense_variant;ORIGIN=1;RS=886047138;Pangolin=ENSG00000107736.21|-4:0.0|7:-0.0
chr10	71777771	423190	G	A	.	.	ALLELEID=407900;CLNDN=Usher_syndrome_type_1|not_provided;CLNDISDB=MONDO:MONDO:0010168,MedGen:C1568247,OMIM:276900,Orphanet:ORPHA231169|MedGen:CN517202;CLNHGVS=NC_000010.11:g.71777771G>A;CLNREVSTAT=criteria_provided,_single_submitter;CLNSIG=Uncertain_significance;CLNVC=single_nucleotide_variant;CLNVCSO=SO:0001483;GENEINFO=CDH23:64072;MC=SO:0001583|missense_variant;ORIGIN=1;RS=759019656;Pangolin=ENSG00000107736.21|-31:0.01|-17:-0.0
chr10	71777774	961566	C	T	.	.	ALLELEID=947049;CLNDN=not_provided;CLNDISDB=MedGen:CN517202;CLNHGVS=NC_000010.11:g.71777774C>T;CLNREVSTAT=criteria_provided,_single_submitter;CLNSIG=Uncertain_significance;CLNVC=single_nucleotide_variant;CLNVCSO=SO:0001483;GENEINFO=CDH23:64072;MC=SO:0001583|missense_variant;ORIGIN=1;Pangolin=ENSG00000107736.21|-20:0.0|-31:-0.0
chr10	71777798	967090	T	A	.	.	ALLELEID=956181;CLNDN=not_provided;CLNDISDB=MedGen:CN517202;CLNHGVS=NC_000010.11:g.71777798T>A;CLNREVSTAT=criteria_provided,_single_submitter;CLNSIG=Uncertain_significance;CLNVC=single_nucleotide_variant;CLNVCSO=SO:0001483;GENEINFO=CDH23:64072;MC=SO:0001583|missense_variant;ORIGIN=1;Pangolin=ENSG00000107736.21|-44:0.0|11:-0.0
chr10	71777812	990276	C	T	.	.	ALLELEID=978730;CLNDN=Usher_syndrome_type_1;CLNDISDB=MONDO:MONDO:0010168,MedGen:C1568247,OMIM:276900,Orphanet:ORPHA231169;CLNHGVS=NC_000010.11:g.71777812C>T;CLNREVSTAT=no_assertion_criteria_provided;CLNSIG=Uncertain_significance;CLNVC=single_nucleotide_variant;CLNVCSO=SO:0001483;GENEINFO=CDH23:64072;MC=SO:0001819|synonymous_variant;ORIGIN=1;Pangolin=ENSG00000107736.21|6:0.0|-3:-0.0
chr10	71777818	300439	C	T	.	.	ALLELEID=322036;CLNDN=Usher_syndrome_type_1D|Deafness,_autosomal_recessive_12|CDH23-Related_Disorders;CLNDISDB=MONDO:MONDO:0010984,MedGen:C1832845,OMIM:601067|MONDO:MONDO:0011067,MedGen:C1832394,OMIM:601386|MedGen:CN239227;CLNHGVS=NC_000010.11:g.71777818C>T;CLNREVSTAT=criteria_provided,_single_submitter;CLNSIG=Uncertain_significance;CLNVC=single_nucleotide_variant;CLNVCSO=SO:0001483;CLNVI=Illumina_Clinical_Services_Laboratory,Illumina:832182;GENEINFO=CDH23:64072;MC=SO:0001819|synonymous_variant;ORIGIN=1;RS=886047139;Pangolin=ENSG00000107736.21|-9:0.0|0:-0.0
chr10	71777836	857837	G	A	.	.	ALLELEID=837234;CLNDN=Usher_syndrome_type_1D|Deafness,_autosomal_recessive_12|not_provided;CLNDISDB=MONDO:MONDO:0010984,MedGen:C1832845,OMIM:601067|MONDO:MONDO:0011067,MedGen:C1832394,OMIM:601386|MedGen:CN517202;CLNHGVS=NC_000010.11:g.71777836G>A;CLNREVSTAT=criteria_provided,_multiple_submitters,_no_conflicts;CLNSIG=Uncertain_significance;CLNVC=single_nucleotide_variant;CLNVCSO=SO:0001483;CLNVI=Illumina_Clinical_Services_Laboratory,Illumina:1343216;GENEINFO=CDH23:64072;MC=SO:0001583|missense_variant;ORIGIN=1;Pangolin=ENSG00000107736.21|28:0.0|-27:-0.0
chr10	71777837	1024645	G	A	.	.	ALLELEID=1009167;CLNDN=not_provided;CLNDISDB=MedGen:CN517202;CLNHGVS=NC_000010.11:g.71777837G>A;CLNREVSTAT=criteria_provided,_single_submitter;CLNSIG=Uncertain_significance;CLNVC=single_nucleotide_variant;CLNVCSO=SO:0001483;GENEINFO=CDH23:64072;MC=SO:0001583|missense_variant;ORIGIN=1;Pangolin=ENSG00000107736.21|27:0.0|-28:-0.0
chr10	71777838	990277	C	T	.	.	ALLELEID=978731;CLNDN=Usher_syndrome_type_1;CLNDISDB=MONDO:MONDO:0010168,MedGen:C1568247,OMIM:276900,Orphanet:ORPHA231169;CLNHGVS=NC_000010.11:g.71777838C>T;CLNREVSTAT=no_assertion_criteria_provided;CLNSIG=Uncertain_significance;CLNVC=single_nucleotide_variant;CLNVCSO=SO:0001483;GENEINFO=CDH23:64072;MC=SO:0001819|synonymous_variant;ORIGIN=1;Pangolin=ENSG00000107736.21|-2:0.07|-29:-0.0
chr10	71777843	45959	T	A	.	.	AF_EXAC=6e-05;ALLELEID=55124;CLNDN=Usher_syndrome_type_1|not_specified|not_provided;CLNDISDB=MONDO:MONDO:0010168,MedGen:C1568247,OMIM:276900,Orphanet:ORPHA231169|MedGen:CN169374|MedGen:CN517202;CLNHGVS=NC_000010.11:g.71777843T>A;CLNREVSTAT=criteria_provided,_multiple_submitters,_no_conflicts;CLNSIG=Uncertain_significance;CLNVC=single_nucleotide_variant;CLNVCSO=SO:0001483;GENEINFO=CDH23:64072;MC=SO:0001583|missense_variant;ORIGIN=1;RS=397517333;Pangolin=ENSG00000107736.21|3:0.0|21:-0.0
chr10	71777856	162916	C	T	.	.	AF_ESP=8e-05;AF_EXAC=4e-05;AF_TGP=0.0004;ALLELEID=174982;CLNDN=Usher_syndrome_type_1D|Deafness,_autosomal_recessive_12|not_specified|not_provided;CLNDISDB=MONDO:MONDO:0010984,MedGen:C1832845,OMIM:601067|MONDO:MONDO:0011067,MedGen:C1832394,OMIM:601386|MedGen:CN169374|MedGen:CN517202;CLNHGVS=NC_000010.11:g.71777856C>T;CLNREVSTAT=criteria_provided,_conflicting_interpretations;CLNSIG=Conflicting_interpretations_of_pathogenicity;CLNSIGCONF=Likely_benign(3),Uncertain_significance(2);CLNVC=single_nucleotide_variant;CLNVCSO=SO:0001483;CLNVI=Illumina_Clinical_Services_Laboratory,Illumina:1389804;GENEINFO=CDH23:64072;MC=SO:0001819|synonymous_variant;ORIGIN=1;RS=376952695;Pangolin=ENSG00000107736.21|45:0.01|45:-0.03
chr10	71777860	45961	G	A	.	.	AF_ESP=0.00023;AF_EXAC=0.00333;AF_TGP=0.00479;ALLELEID=55126;CLNDN=Usher_syndrome_type_1D|Deafness,_autosomal_recessive_12|not_specified|not_provided;CLNDISDB=MONDO:MONDO:0010984,MedGen:C1832845,OMIM:601067|MONDO:MONDO:0011067,MedGen:C1832394,OMIM:601386|MedGen:CN169374|MedGen:CN517202;CLNHGVS=NC_000010.11:g.71777860G>A;CLNREVSTAT=criteria_provided,_conflicting_interpretations;CLNSIG=Conflicting_interpretations_of_pathogenicity;CLNSIGCONF=Benign(2),Likely_benign(2),Uncertain_significance(1);CLNVC=single_nucleotide_variant;CLNVCSO=SO:0001483;CLNVI=Illumina_Clinical_Services_Laboratory,Illumina:252439;GENEINFO=CDH23:64072;MC=SO:0001583|missense_variant;ORIGIN=1;RS=56043301;Pangolin=ENSG00000107736.21|41:0.01|41:-0.02
chr10	71777860	849120	G	T	.	.	ALLELEID=837235;CLNDN=not_provided;CLNDISDB=MedGen:CN517202;CLNHGVS=NC_000010.11:g.71777860G>T;CLNREVSTAT=criteria_provided,_single_submitter;CLNSIG=Uncertain_significance;CLNVC=single_nucleotide_variant;CLNVCSO=SO:0001483;GENEINFO=CDH23:64072;MC=SO:0001583|missense_variant;ORIGIN=1;Pangolin=ENSG00000107736.21|41:0.01|41:-0.02
chr10	71777871	300440	C	T	.	.	AF_EXAC=1e-05;ALLELEID=322048;CLNDN=Usher_syndrome_type_1D|Deafness,_autosomal_recessive_12|CDH23-Related_Disorders|not_provided;CLNDISDB=MONDO:MONDO:0010984,MedGen:C1832845,OMIM:601067|MONDO:MONDO:0011067,MedGen:C1832394,OMIM:601386|MedGen:CN239227|MedGen:CN517202;CLNHGVS=NC_000010.11:g.71777871C>T;CLNREVSTAT=criteria_provided,_conflicting_interpretations;CLNSIG=Conflicting_interpretations_of_pathogenicity;CLNSIGCONF=Likely_benign(1),Uncertain_significance(3);CLNVC=single_nucleotide_variant;CLNVCSO=SO:0001483;CLNVI=Illumina_Clinical_Services_Laboratory,Illumina:816251;GENEINFO=CDH23:64072;MC=SO:0001819|synonymous_variant;ORIGIN=1;RS=757049933;Pangolin=ENSG00000107736.21|30:0.01|30:-0.03
chr10	71777872	162917	G	A	.	.	AF_ESP=0.00023;AF_EXAC=9e-05;ALLELEID=175261;CLNDN=not_specified|not_provided;CLNDISDB=MedGen:CN169374|MedGen:CN517202;CLNHGVS=NC_000010.11:g.71777872G>A;CLNREVSTAT=criteria_provided,_conflicting_interpretations;CLNSIG=Conflicting_interpretations_of_pathogenicity;CLNSIGCONF=Likely_benign(1),Uncertain_significance(1);CLNVC=single_nucleotide_variant;CLNVCSO=SO:0001483;GENEINFO=CDH23:64072;MC=SO:0001583|missense_variant;ORIGIN=1;RS=201364852;Pangolin=ENSG00000107736.21|29:0.0|29:-0.01
chr10	71777879	1045705	C	A	.	.	ALLELEID=1029737;CLNDN=not_provided;CLNDISDB=MedGen:CN517202;CLNHGVS=NC_000010.11:g.71777879C>A;CLNREVSTAT=criteria_provided,_single_submitter;CLNSIG=Uncertain_significance;CLNVC=single_nucleotide_variant;CLNVCSO=SO:0001483;GENEINFO=CDH23:64072;MC=SO:0001583|missense_variant;ORIGIN=1;Pangolin=ENSG00000107736.21|-15:0.0|22:-0.01
chr10	71777884	45962	C	T	.	.	AF_ESP=0.00054;AF_EXAC=0.00064;AF_TGP=0.0002;ALLELEID=55127;CLNDN=Usher_syndrome_type_1|Usher_syndrome_type_1D|Deafness,_autosomal_recessive_12|not_specified|not_provided;CLNDISDB=MONDO:MONDO:0010168,MedGen:C1568247,OMIM:276900,Orphanet:ORPHA231169|MONDO:MONDO:0010984,MedGen:C1832845,OMIM:601067|MONDO:MONDO:0011067,MedGen:C1832394,OMIM:601386|MedGen:CN169374|MedGen:CN517202;CLNHGVS=NC_000010.11:g.71777884C>T;CLNREVSTAT=criteria_provided,_conflicting_interpretations;CLNSIG=Conflicting_interpretations_of_pathogenicity;CLNSIGCONF=Likely_benign(1),Uncertain_significance(4);CLNVC=single_nucleotide_variant;CLNVCSO=SO:0001483;CLNVI=Illumina_Clinical_Services_Laboratory,Illumina:447095;GENEINFO=CDH23:64072;MC=SO:0001583|missense_variant;ORIGIN=1;RS=111033522;Pangolin=ENSG00000107736.21|-5:0.0|17:-0.02
chr10	71777885	45963	G	C	.	.	AF_TGP=0.0002;ALLELEID=55128;CLNDN=not_specified|not_provided;CLNDISDB=MedGen:CN169374|MedGen:CN517202;CLNHGVS=NC_000010.11:g.71777885G>C;CLNREVSTAT=criteria_provided,_conflicting_interpretations;CLNSIG=Conflicting_interpretations_of_pathogenicity;CLNSIGCONF=Likely_benign(1),Uncertain_significance(1);CLNVC=single_nucleotide_variant;CLNVCSO=SO:0001483;GENEINFO=CDH23:64072;MC=SO:0001583|missense_variant;ORIGIN=1;RS=111033475;Pangolin=ENSG00000107736.21|-22:0.0|16:-0.03
chr10	71777890	990278	G	A	.	.	ALLELEID=978732;CLNDN=Usher_syndrome_type_1;CLNDISDB=MONDO:MONDO:0010168,MedGen:C1568247,OMIM:276900,Orphanet:ORPHA231169;CLNHGVS=NC_000010.11:g.71777890G>A;CLNREVSTAT=no_assertion_criteria_provided;CLNSIG=Uncertain_significance;CLNVC=single_nucleotide_variant;CLNVCSO=SO:0001483;GENEINFO=CDH23:64072;MC=SO:0001583|missense_variant;ORIGIN=1;Pangolin=ENSG00000107736.21|-11:0.0|11:-0.01
chr10	71777894	1018315	G	A	.	.	ALLELEID=1009168;CLNDN=not_provided;CLNDISDB=MedGen:CN517202;CLNHGVS=NC_000010.11:g.71777894G>A;CLNREVSTAT=criteria_provided,_single_submitter;CLNSIG=Uncertain_significance;CLNVC=single_nucleotide_variant;CLNVCSO=SO:0001483;GENEINFO=CDH23:64072;MC=SO:0001583|missense_variant;ORIGIN=1;Pangolin=ENSG00000107736.21|7:0.03|46:-0.0
chr10	71777900	45964	T	C	.	.	AF_EXAC=0.00048;AF_TGP=0.0008;ALLELEID=55129;CLNDN=Usher_syndrome_type_1|Usher_syndrome_type_1D|Deafness,_autosomal_recessive_12|not_specified|not_provided;CLNDISDB=MONDO:MONDO:0010168,MedGen:C1568247,OMIM:276900,Orphanet:ORPHA231169|MONDO:MONDO:0010984,MedGen:C1832845,OMIM:601067|MONDO:MONDO:0011067,MedGen:C1832394,OMIM:601386|MedGen:CN169374|MedGen:CN517202;CLNHGVS=NC_000010.11:g.71777900T>C;CLNREVSTAT=criteria_provided,_conflicting_interpretations;CLNSIG=Conflicting_interpretations_of_pathogenicity;CLNSIGCONF=Likely_benign(2),Uncertain_significance(2);CLNVC=single_nucleotide_variant;CLNVCSO=SO:0001483;CLNVI=Illumina_Clinical_Services_Laboratory,Illumina:294991;GENEINFO=CDH23:64072;MC=SO:0001583|missense_variant;ORIGIN=1;RS=397517334;Pangolin=ENSG00000107736.21|1:0.05|40:-0.0
chr10	71777916	178306	G	A	.	.	AF_ESP=0.00139;AF_TGP=0.0008;ALLELEID=174983;CLNDN=Usher_syndrome_type_1D|Deafness,_autosomal_recessive_12|not_specified;CLNDISDB=MONDO:MONDO:0010984,MedGen:C1832845,OMIM:601067|MONDO:MONDO:0011067,MedGen:C1832394,OMIM:601386|MedGen:CN169374;CLNHGVS=NC_000010.11:g.71777916G>A;CLNREVSTAT=criteria_provided,_conflicting_interpretations;CLNSIG=Conflicting_interpretations_of_pathogenicity;CLNSIGCONF=Likely_benign(1),Uncertain_significance(2);CLNVC=single_nucleotide_variant;CLNVCSO=SO:0001483;CLNVI=Illumina_Clinical_Services_Laboratory,Illumina:128943;GENEINFO=CDH23:64072;MC=SO:0001627|intron_variant;ORIGIN=1;RS=367928867;Pangolin=ENSG00000107736.21|45:0.0|-15:-0.03
chr10	71778233	765460	C	T	.	.	AF_EXAC=2e-05;ALLELEID=767923;CLNDN=Usher_syndrome_type_1D|Deafness,_autosomal_recessive_12|not_provided;CLNDISDB=MONDO:MONDO:0010984,MedGen:C1832845,OMIM:601067|MONDO:MONDO:0011067,MedGen:C1832394,OMIM:601386|MedGen:CN517202;CLNHGVS=NC_000010.11:g.71778233C>T;CLNREVSTAT=criteria_provided,_conflicting_interpretations;CLNSIG=Conflicting_interpretations_of_pathogenicity;CLNSIGCONF=Likely_benign(1),Uncertain_significance(2);CLNVC=single_nucleotide_variant;CLNVCSO=SO:0001483;CLNVI=Illumina_Clinical_Services_Laboratory,Illumina:1372466;GENEINFO=CDH23:64072;MC=SO:0001819|synonymous_variant;ORIGIN=1;RS=774919846;Pangolin=ENSG00000107736.21|-44:0.01|-44:-0.01
chr10	71778234	1031333	G	A	.	.	ALLELEID=1020752;CLNDN=Deafness,_autosomal_recessive_12;CLNDISDB=MONDO:MONDO:0011067,MedGen:C1832394,OMIM:601386;CLNHGVS=NC_000010.11:g.71778234G>A;CLNREVSTAT=criteria_provided,_single_submitter;CLNSIG=Uncertain_significance;CLNVC=single_nucleotide_variant;CLNVCSO=SO:0001483;GENEINFO=CDH23:64072;MC=SO:0001583|missense_variant;ORIGIN=0;Pangolin=ENSG00000107736.21|-45:0.01|-45:-0.01
chr10	71778237	862333	C	T	.	.	ALLELEID=837236;CLNDN=Usher_syndrome_type_1|not_provided;CLNDISDB=MONDO:MONDO:0010168,MedGen:C1568247,OMIM:276900,Orphanet:ORPHA231169|MedGen:CN517202;CLNHGVS=NC_000010.11:g.71778237C>T;CLNREVSTAT=criteria_provided,_single_submitter;CLNSIG=Uncertain_significance;CLNVC=single_nucleotide_variant;CLNVCSO=SO:0001483;GENEINFO=CDH23:64072;MC=SO:0001583|missense_variant;ORIGIN=1;Pangolin=ENSG00000107736.21|-2:0.0|-48:-0.02
chr10	71778238	859233	G	A	.	.	ALLELEID=837237;CLNDN=Usher_syndrome_type_1|not_provided;CLNDISDB=MONDO:MONDO:0010168,MedGen:C1568247,OMIM:276900,Orphanet:ORPHA231169|MedGen:CN517202;CLNHGVS=NC_000010.11:g.71778238G>A;CLNREVSTAT=criteria_provided,_single_submitter;CLNSIG=Uncertain_significance;CLNVC=single_nucleotide_variant;CLNVCSO=SO:0001483;GENEINFO=CDH23:64072;MC=SO:0001583|missense_variant;ORIGIN=1;Pangolin=ENSG00000107736.21|-49:0.0|-49:-0.01
chr10	71778251	45967	C	A	.	.	AF_TGP=0.0004;ALLELEID=55132;CLNDN=Usher_syndrome_type_1|not_specified|not_provided;CLNDISDB=MONDO:MONDO:0010168,MedGen:C1568247,OMIM:276900,Orphanet:ORPHA231169|MedGen:CN169374|MedGen:CN517202;CLNHGVS=NC_000010.11:g.71778251C>A;CLNREVSTAT=criteria_provided,_conflicting_interpretations;CLNSIG=Conflicting_interpretations_of_pathogenicity;CLNSIGCONF=Benign(1),Likely_benign(1),Uncertain_significance(1);CLNVC=single_nucleotide_variant;CLNVCSO=SO:0001483;GENEINFO=CDH23:64072;MC=SO:0001819|synonymous_variant;ORIGIN=1;RS=111033487;Pangolin=ENSG00000107736.21|2:0.0|14:-0.0
chr10	71778253	970085	T	C	.	.	ALLELEID=956182;CLNDN=Usher_syndrome_type_1|not_provided;CLNDISDB=MONDO:MONDO:0010168,MedGen:C1568247,OMIM:276900,Orphanet:ORPHA231169|MedGen:CN517202;CLNHGVS=NC_000010.11:g.71778253T>C;CLNREVSTAT=criteria_provided,_single_submitter;CLNSIG=Uncertain_significance;CLNVC=single_nucleotide_variant;CLNVCSO=SO:0001483;GENEINFO=CDH23:64072;MC=SO:0001583|missense_variant;ORIGIN=1;Pangolin=ENSG00000107736.21|42:0.0|12:-0.0
chr10	71778267	593859	C	A	.	.	AF_ESP=8e-05;AF_EXAC=7e-05;ALLELEID=584922;CLNDN=not_provided;CLNDISDB=MedGen:CN517202;CLNHGVS=NC_000010.11:g.71778267C>A;CLNREVSTAT=criteria_provided,_multiple_submitters,_no_conflicts;CLNSIG=Uncertain_significance;CLNVC=single_nucleotide_variant;CLNVCSO=SO:0001483;GENEINFO=CDH23:64072;MC=SO:0001583|missense_variant;ORIGIN=1;RS=369740230;Pangolin=ENSG00000107736.21|41:0.0|-2:-0.0
chr10	71778289	162919	G	A	.	.	AF_ESP=8e-05;AF_EXAC=5e-05;AF_TGP=0.0002;ALLELEID=175262;CLNDN=not_specified|not_provided;CLNDISDB=MedGen:CN169374|MedGen:CN517202;CLNHGVS=NC_000010.11:g.71778289G>A;CLNREVSTAT=criteria_provided,_multiple_submitters,_no_conflicts;CLNSIG=Uncertain_significance;CLNVC=single_nucleotide_variant;CLNVCSO=SO:0001483;GENEINFO=CDH23:64072;MC=SO:0001583|missense_variant;ORIGIN=1;RS=189361642;Pangolin=ENSG00000107736.21|19:0.0|19:-0.01
chr10	71778300	228496	A	G	.	.	AF_EXAC=1e-05;ALLELEID=229882;CLNDN=not_specified;CLNDISDB=MedGen:CN169374;CLNHGVS=NC_000010.11:g.71778300A>G;CLNREVSTAT=criteria_provided,_single_submitter;CLNSIG=Uncertain_significance;CLNVC=single_nucleotide_variant;CLNVCSO=SO:0001483;GENEINFO=CDH23:64072;MC=SO:0001583|missense_variant;ORIGIN=1;RS=762005355;Pangolin=ENSG00000107736.21|-5:0.0|8:-0.01
chr10	71778307	950853	C	T	.	.	ALLELEID=925915;CLNDN=not_provided;CLNDISDB=MedGen:CN517202;CLNHGVS=NC_000010.11:g.71778307C>T;CLNREVSTAT=criteria_provided,_single_submitter;CLNSIG=Uncertain_significance;CLNVC=single_nucleotide_variant;CLNVCSO=SO:0001483;GENEINFO=CDH23:64072;MC=SO:0001583|missense_variant;ORIGIN=1;Pangolin=ENSG00000107736.21|39:0.0|1:-0.01
chr10	71778308	941895	G	A	.	.	ALLELEID=935157;CLNDN=not_provided;CLNDISDB=MedGen:CN517202;CLNHGVS=NC_000010.11:g.71778308G>A;CLNREVSTAT=criteria_provided,_single_submitter;CLNSIG=Uncertain_significance;CLNVC=single_nucleotide_variant;CLNVCSO=SO:0001483;GENEINFO=CDH23:64072;MC=SO:0001819|synonymous_variant;ORIGIN=1;Pangolin=ENSG00000107736.21|38:0.3|0:-0.15
chr10	71778312	990279	G	A	.	.	ALLELEID=978733;CLNDN=Usher_syndrome_type_1;CLNDISDB=MONDO:MONDO:0010168,MedGen:C1568247,OMIM:276900,Orphanet:ORPHA231169;CLNHGVS=NC_000010.11:g.71778312G>A;CLNREVSTAT=no_assertion_criteria_provided;CLNSIG=Uncertain_significance;CLNVC=single_nucleotide_variant;CLNVCSO=SO:0001483;GENEINFO=CDH23:64072;MC=SO:0001627|intron_variant;ORIGIN=1;Pangolin=ENSG00000107736.21|-4:0.01|34:-0.01
chr10	71779298	45970	A	T	.	.	ALLELEID=55135;CLNDN=not_specified;CLNDISDB=MedGen:CN169374;CLNHGVS=NC_000010.11:g.71779298A>T;CLNREVSTAT=criteria_provided,_single_submitter;CLNSIG=Uncertain_significance;CLNVC=single_nucleotide_variant;CLNVCSO=SO:0001483;GENEINFO=CDH23:64072;MC=SO:0001583|missense_variant;ORIGIN=1;RS=397517336;Pangolin=ENSG00000107736.21|-31:0.0|-31:-0.0
chr10	71779307	300441	C	A	.	.	AF_TGP=0.0002;ALLELEID=322049;CLNDN=Usher_syndrome_type_1|Usher_syndrome_type_1D|Deafness,_autosomal_recessive_12|not_provided;CLNDISDB=MONDO:MONDO:0010168,MedGen:C1568247,OMIM:276900,Orphanet:ORPHA231169|MONDO:MONDO:0010984,MedGen:C1832845,OMIM:601067|MONDO:MONDO:0011067,MedGen:C1832394,OMIM:601386|MedGen:CN517202;CLNHGVS=NC_000010.11:g.71779307C>A;CLNREVSTAT=criteria_provided,_conflicting_interpretations;CLNSIG=Conflicting_interpretations_of_pathogenicity;CLNSIGCONF=Likely_benign(1),Uncertain_significance(3);CLNVC=single_nucleotide_variant;CLNVCSO=SO:0001483;CLNVI=Illumina_Clinical_Services_Laboratory,Illumina:202372;GENEINFO=CDH23:64072;MC=SO:0001583|missense_variant;ORIGIN=1;RS=191021194;Pangolin=ENSG00000107736.21|-40:0.01|-40:-0.0
chr10	71779315	763062	C	T	.	.	AF_ESP=0.00016;AF_EXAC=0.00021;ALLELEID=767925;CLNDN=Usher_syndrome_type_1|Usher_syndrome_type_1D|Deafness,_autosomal_recessive_12|not_provided;CLNDISDB=MONDO:MONDO:0010168,MedGen:C1568247,OMIM:276900,Orphanet:ORPHA231169|MONDO:MONDO:0010984,MedGen:C1832845,OMIM:601067|MONDO:MONDO:0011067,MedGen:C1832394,OMIM:601386|MedGen:CN517202;CLNHGVS=NC_000010.11:g.71779315C>T;CLNREVSTAT=criteria_provided,_conflicting_interpretations;CLNSIG=Conflicting_interpretations_of_pathogenicity;CLNSIGCONF=Likely_benign(1),Uncertain_significance(2);CLNVC=single_nucleotide_variant;CLNVCSO=SO:0001483;CLNVI=Illumina_Clinical_Services_Laboratory,Illumina:551179;GENEINFO=CDH23:64072;MC=SO:0001583|missense_variant;ORIGIN=1;RS=201763918;Pangolin=ENSG00000107736.21|12:0.0|-48:-0.03
chr10	71779327	45971	G	A	.	.	AF_ESP=8e-05;AF_EXAC=3e-05;ALLELEID=55136;CLNDN=Usher_syndrome_type_1|Usher_syndrome_type_1D|Deafness,_autosomal_recessive_12|not_specified;CLNDISDB=MONDO:MONDO:0010168,MedGen:C1568247,OMIM:276900,Orphanet:ORPHA231169|MONDO:MONDO:0010984,MedGen:C1832845,OMIM:601067|MONDO:MONDO:0011067,MedGen:C1832394,OMIM:601386|MedGen:CN169374;CLNHGVS=NC_000010.11:g.71779327G>A;CLNREVSTAT=criteria_provided,_multiple_submitters,_no_conflicts;CLNSIG=Uncertain_significance;CLNVC=single_nucleotide_variant;CLNVCSO=SO:0001483;CLNVI=Illumina_Clinical_Services_Laboratory,Illumina:282594;GENEINFO=CDH23:64072;MC=SO:0001583|missense_variant;ORIGIN=1;RS=372822465;Pangolin=ENSG00000107736.21|2:0.0|0:-0.0
chr10	71779336	300442	G	A	.	.	AF_EXAC=4e-05;ALLELEID=322686;CLNDN=Usher_syndrome_type_1D|Deafness,_autosomal_recessive_12|CDH23-Related_Disorders;CLNDISDB=MONDO:MONDO:0010984,MedGen:C1832845,OMIM:601067|MONDO:MONDO:0011067,MedGen:C1832394,OMIM:601386|MedGen:CN239227;CLNHGVS=NC_000010.11:g.71779336G>A;CLNREVSTAT=criteria_provided,_single_submitter;CLNSIG=Uncertain_significance;CLNVC=single_nucleotide_variant;CLNVCSO=SO:0001483;CLNVI=Illumina_Clinical_Services_Laboratory,Illumina:664204;GENEINFO=CDH23:64072;MC=SO:0001583|missense_variant;ORIGIN=1;RS=759706770;Pangolin=ENSG00000107736.21|-28:0.0|-9:-0.0
chr10	71779369	938142	T	C	.	.	ALLELEID=935158;CLNDN=not_provided;CLNDISDB=MedGen:CN517202;CLNHGVS=NC_000010.11:g.71779369T>C;CLNREVSTAT=criteria_provided,_single_submitter;CLNSIG=Uncertain_significance;CLNVC=single_nucleotide_variant;CLNVCSO=SO:0001483;GENEINFO=CDH23:64072;MC=SO:0001583|missense_variant;ORIGIN=1;Pangolin=ENSG00000107736.21|44:0.0|5:-0.0
chr10	71779370	853404	G	T	.	.	ALLELEID=837238;CLNDN=not_provided;CLNDISDB=MedGen:CN517202;CLNHGVS=NC_000010.11:g.71779370G>T;CLNREVSTAT=criteria_provided,_single_submitter;CLNSIG=Uncertain_significance;CLNVC=single_nucleotide_variant;CLNVCSO=SO:0001483;GENEINFO=CDH23:64072;MC=SO:0001583|missense_variant;ORIGIN=1;Pangolin=ENSG00000107736.21|43:0.0|-43:-0.0
chr10	71779376	45973	T	C	.	.	AF_ESP=0.00439;AF_EXAC=0.00129;AF_TGP=0.00319;ALLELEID=55138;CLNDN=Usher_syndrome_type_1|Usher_syndrome_type_1D|Deafness,_autosomal_recessive_12|not_specified|CDH23-Related_Disorders|not_provided;CLNDISDB=MONDO:MONDO:0010168,MedGen:C1568247,OMIM:276900,Orphanet:ORPHA231169|MONDO:MONDO:0010984,MedGen:C1832845,OMIM:601067|MONDO:MONDO:0011067,MedGen:C1832394,OMIM:601386|MedGen:CN169374|MedGen:CN239227|MedGen:CN517202;CLNHGVS=NC_000010.11:g.71779376T>C;CLNREVSTAT=criteria_provided,_conflicting_interpretations;CLNSIG=Conflicting_interpretations_of_pathogenicity;CLNSIGCONF=Benign(3),Likely_benign(2),Uncertain_significance(2);CLNVC=single_nucleotide_variant;CLNVCSO=SO:0001483;CLNVI=ARUP_Laboratories,_Molecular_Genetics_and_Genomics,ARUP_Laboratories:45782|Illumina_Clinical_Services_Laboratory,Illumina:765063;GENEINFO=CDH23:64072;MC=SO:0001583|missense_variant;ORIGIN=1;RS=114745089;Pangolin=ENSG00000107736.21|-3:0.0|37:-0.0
chr10	71779391	45974	G	A	.	.	AF_ESP=0.00081;AF_EXAC=0.00085;AF_TGP=0.0026;ALLELEID=55139;CLNDN=Usher_syndrome_type_1D|Deafness,_autosomal_recessive_12|not_specified|not_provided;CLNDISDB=MONDO:MONDO:0010984,MedGen:C1832845,OMIM:601067|MONDO:MONDO:0011067,MedGen:C1832394,OMIM:601386|MedGen:CN169374|MedGen:CN517202;CLNHGVS=NC_000010.11:g.71779391G>A;CLNREVSTAT=criteria_provided,_conflicting_interpretations;CLNSIG=Conflicting_interpretations_of_pathogenicity;CLNSIGCONF=Benign(3),Likely_benign(2),Uncertain_significance(1);CLNVC=single_nucleotide_variant;CLNVCSO=SO:0001483;CLNVI=Illumina_Clinical_Services_Laboratory,Illumina:738459;GENEINFO=CDH23:64072;MC=SO:0001583|missense_variant;ORIGIN=1;RS=111033480;Pangolin=ENSG00000107736.21|22:0.0|22:-0.0
chr10	71779407	300443	C	A	.	.	ALLELEID=322687;CLNDN=Usher_syndrome_type_1D|Deafness,_autosomal_recessive_12;CLNDISDB=MONDO:MONDO:0010984,MedGen:C1832845,OMIM:601067|MONDO:MONDO:0011067,MedGen:C1832394,OMIM:601386;CLNHGVS=NC_000010.11:g.71779407C>A;CLNREVSTAT=criteria_provided,_single_submitter;CLNSIG=Uncertain_significance;CLNVC=single_nucleotide_variant;CLNVCSO=SO:0001483;CLNVI=Illumina_Clinical_Services_Laboratory,Illumina:201144;GENEINFO=CDH23:64072;MC=SO:0001583|missense_variant;ORIGIN=1;RS=371522191;Pangolin=ENSG00000107736.21|6:0.01|40:-0.02
chr10	71779414	1014931	G	C	.	.	ALLELEID=1009169;CLNDN=not_provided;CLNDISDB=MedGen:CN517202;CLNHGVS=NC_000010.11:g.71779414G>C;CLNREVSTAT=criteria_provided,_single_submitter;CLNSIG=Uncertain_significance;CLNVC=single_nucleotide_variant;CLNVCSO=SO:0001483;GENEINFO=CDH23:64072;MC=SO:0001583|missense_variant;ORIGIN=1;Pangolin=ENSG00000107736.21|33:0.02|-1:-0.03
chr10	71779427	859147	T	A	.	.	ALLELEID=837239;CLNDN=not_provided;CLNDISDB=MedGen:CN517202;CLNHGVS=NC_000010.11:g.71779427T>A;CLNREVSTAT=criteria_provided,_single_submitter;CLNSIG=Uncertain_significance;CLNVC=single_nucleotide_variant;CLNVCSO=SO:0001483;GENEINFO=CDH23:64072;MC=SO:0001583|missense_variant;ORIGIN=1;Pangolin=ENSG00000107736.21|20:0.0|20:-0.0
chr10	71779432	45975	G	A	.	.	AF_EXAC=1e-05;ALLELEID=55140;CLNDN=not_specified;CLNDISDB=MedGen:CN169374;CLNHGVS=NC_000010.11:g.71779432G>A;CLNREVSTAT=criteria_provided,_single_submitter;CLNSIG=Uncertain_significance;CLNVC=single_nucleotide_variant;CLNVCSO=SO:0001483;GENEINFO=CDH23:64072;MC=SO:0001583|missense_variant;ORIGIN=1;RS=397517338;Pangolin=ENSG00000107736.21|-19:0.01|15:-0.01
chr10	71779442	444220	C	T	.	.	AF_EXAC=0.00017;AF_TGP=0.0002;ALLELEID=437860;CLNDN=not_provided;CLNDISDB=MedGen:CN517202;CLNHGVS=NC_000010.11:g.71779442C>T;CLNREVSTAT=criteria_provided,_multiple_submitters,_no_conflicts;CLNSIG=Uncertain_significance;CLNVC=single_nucleotide_variant;CLNVCSO=SO:0001483;GENEINFO=CDH23:64072;MC=SO:0001583|missense_variant;ORIGIN=1;RS=564555435;Pangolin=ENSG00000107736.21|5:0.0|-29:-0.0
chr10	71784303	990280	T	C	.	.	ALLELEID=978734;CLNDN=Usher_syndrome_type_1;CLNDISDB=MONDO:MONDO:0010168,MedGen:C1568247,OMIM:276900,Orphanet:ORPHA231169;CLNHGVS=NC_000010.11:g.71784303T>C;CLNREVSTAT=no_assertion_criteria_provided;CLNSIG=Uncertain_significance;CLNVC=single_nucleotide_variant;CLNVCSO=SO:0001483;GENEINFO=CDH23:64072;MC=SO:0001819|synonymous_variant;ORIGIN=1;Pangolin=ENSG00000107736.21|-16:0.01|-16:-0.01
chr10	71784304	968183	C	A	.	.	ALLELEID=956183;CLNDN=not_provided;CLNDISDB=MedGen:CN517202;CLNHGVS=NC_000010.11:g.71784304C>A;CLNREVSTAT=criteria_provided,_single_submitter;CLNSIG=Uncertain_significance;CLNVC=single_nucleotide_variant;CLNVCSO=SO:0001483;GENEINFO=CDH23:64072;MC=SO:0001583|missense_variant;ORIGIN=1;Pangolin=ENSG00000107736.21|-17:0.0|9:-0.0
chr10	71784310	1052167	G	A	.	.	ALLELEID=1046732;CLNDN=not_provided;CLNDISDB=MedGen:CN517202;CLNHGVS=NC_000010.11:g.71784310G>A;CLNREVSTAT=criteria_provided,_single_submitter;CLNSIG=Uncertain_significance;CLNVC=single_nucleotide_variant;CLNVCSO=SO:0001483;GENEINFO=CDH23:64072;MC=SO:0001583|missense_variant;ORIGIN=1;Pangolin=ENSG00000107736.21|3:0.07|-23:-0.01
chr10	71784315	751626	G	A	.	.	AF_EXAC=6e-05;ALLELEID=767926;CLNDN=Usher_syndrome_type_1|Usher_syndrome_type_1D|Deafness,_autosomal_recessive_12|not_provided;CLNDISDB=MONDO:MONDO:0010168,MedGen:C1568247,OMIM:276900,Orphanet:ORPHA231169|MONDO:MONDO:0010984,MedGen:C1832845,OMIM:601067|MONDO:MONDO:0011067,MedGen:C1832394,OMIM:601386|MedGen:CN517202;CLNHGVS=NC_000010.11:g.71784315G>A;CLNREVSTAT=criteria_provided,_conflicting_interpretations;CLNSIG=Conflicting_interpretations_of_pathogenicity;CLNSIGCONF=Likely_benign(1),Uncertain_significance(2);CLNVC=single_nucleotide_variant;CLNVCSO=SO:0001483;CLNVI=Illumina_Clinical_Services_Laboratory,Illumina:948296;GENEINFO=CDH23:64072;MC=SO:0001819|synonymous_variant;ORIGIN=1;RS=749913488;Pangolin=ENSG00000107736.21|-28:0.02|9:-0.0
chr10	71784328	45977	C	T	.	.	AF_ESP=0.00024;AF_EXAC=0.00017;AF_TGP=0.0006;ALLELEID=55142;CLNDN=Usher_syndrome_type_1|Usher_syndrome_type_1D|Deafness,_autosomal_recessive_12|Pituitary_adenoma_5,_multiple_types|not_specified|not_provided;CLNDISDB=MONDO:MONDO:0010168,MedGen:C1568247,OMIM:276900,Orphanet:ORPHA231169|MONDO:MONDO:0010984,MedGen:C1832845,OMIM:601067|MONDO:MONDO:0011067,MedGen:C1832394,OMIM:601386|MONDO:MONDO:0054601,MedGen:C4539685,OMIM:617540|MedGen:CN169374|MedGen:CN517202;CLNHGVS=NC_000010.11:g.71784328C>T;CLNREVSTAT=criteria_provided,_conflicting_interpretations;CLNSIG=Conflicting_interpretations_of_pathogenicity;CLNSIGCONF=Likely_benign(1),Uncertain_significance(2);CLNVC=single_nucleotide_variant;CLNVCSO=SO:0001483;GENEINFO=CDH23:64072;MC=SO:0001583|missense_variant;ORIGIN=1;RS=376271562;Pangolin=ENSG00000107736.21|-4:0.0|-41:-0.03
chr10	71784360	227229	C	T	.	.	AF_ESP=0.00049;AF_EXAC=8e-05;ALLELEID=229883;CLNDN=Usher_syndrome_type_1D|Deafness,_autosomal_recessive_12|not_specified|CDH23-Related_Disorders|not_provided;CLNDISDB=MONDO:MONDO:0010984,MedGen:C1832845,OMIM:601067|MONDO:MONDO:0011067,MedGen:C1832394,OMIM:601386|MedGen:CN169374|MedGen:CN239227|MedGen:CN517202;CLNHGVS=NC_000010.11:g.71784360C>T;CLNREVSTAT=criteria_provided,_conflicting_interpretations;CLNSIG=Conflicting_interpretations_of_pathogenicity;CLNSIGCONF=Likely_benign(2),Uncertain_significance(3);CLNVC=single_nucleotide_variant;CLNVCSO=SO:0001483;CLNVI=Illumina_Clinical_Services_Laboratory,Illumina:729900;GENEINFO=CDH23:64072;MC=SO:0001819|synonymous_variant;ORIGIN=1;RS=373768157;Pangolin=ENSG00000107736.21|-36:0.0|-47:-0.0
chr10	71784361	851507	G	A	.	.	ALLELEID=837240;CLNDN=Usher_syndrome_type_1|not_provided;CLNDISDB=MONDO:MONDO:0010168,MedGen:C1568247,OMIM:276900,Orphanet:ORPHA231169|MedGen:CN517202;CLNHGVS=NC_000010.11:g.71784361G>A;CLNREVSTAT=criteria_provided,_single_submitter;CLNSIG=Uncertain_significance;CLNVC=single_nucleotide_variant;CLNVCSO=SO:0001483;GENEINFO=CDH23:64072;MC=SO:0001583|missense_variant;ORIGIN=1;Pangolin=ENSG00000107736.21|2:0.0|-48:-0.0
chr10	71784388	287579	C	T	.	.	AF_EXAC=1e-05;ALLELEID=271816;CLNDN=not_provided;CLNDISDB=MedGen:CN517202;CLNHGVS=NC_000010.11:g.71784388C>T;CLNREVSTAT=criteria_provided,_single_submitter;CLNSIG=Uncertain_significance;CLNVC=single_nucleotide_variant;CLNVCSO=SO:0001483;GENEINFO=CDH23:64072;MC=SO:0001583|missense_variant;ORIGIN=1;RS=755817193;Pangolin=ENSG00000107736.21|-2:0.0|32:-0.0
chr10	71784389	45980	G	A	.	.	AF_EXAC=3e-05;ALLELEID=55145;CLNDN=Usher_syndrome_type_1|not_specified|not_provided;CLNDISDB=MONDO:MONDO:0010168,MedGen:C1568247,OMIM:276900,Orphanet:ORPHA231169|MedGen:CN169374|MedGen:CN517202;CLNHGVS=NC_000010.11:g.71784389G>A;CLNREVSTAT=criteria_provided,_multiple_submitters,_no_conflicts;CLNSIG=Uncertain_significance;CLNVC=single_nucleotide_variant;CLNVCSO=SO:0001483;GENEINFO=CDH23:64072;MC=SO:0001583|missense_variant;ORIGIN=1;RS=111033491;Pangolin=ENSG00000107736.21|-16:0.0|31:-0.01
chr10	71784394	804680	C	T	.	.	ALLELEID=793373;CLNDN=not_provided;CLNDISDB=MedGen:CN517202;CLNHGVS=NC_000010.11:g.71784394C>T;CLNREVSTAT=criteria_provided,_single_submitter;CLNSIG=Uncertain_significance;CLNVC=single_nucleotide_variant;CLNVCSO=SO:0001483;GENEINFO=CDH23:64072;MC=SO:0001583|missense_variant;ORIGIN=1;RS=753656026;Pangolin=ENSG00000107736.21|-21:0.0|26:-0.03
chr10	71784395	990281	G	A	.	.	ALLELEID=978735;CLNDN=Usher_syndrome_type_1;CLNDISDB=MONDO:MONDO:0010168,MedGen:C1568247,OMIM:276900,Orphanet:ORPHA231169;CLNHGVS=NC_000010.11:g.71784395G>A;CLNREVSTAT=no_assertion_criteria_provided;CLNSIG=Uncertain_significance;CLNVC=single_nucleotide_variant;CLNVCSO=SO:0001483;GENEINFO=CDH23:64072;MC=SO:0001583|missense_variant;ORIGIN=1;Pangolin=ENSG00000107736.21|2:0.0|25:-0.02
chr10	71784410	1020325	T	C	.	.	ALLELEID=1009170;CLNDN=not_provided;CLNDISDB=MedGen:CN517202;CLNHGVS=NC_000010.11:g.71784410T>C;CLNREVSTAT=criteria_provided,_single_submitter;CLNSIG=Uncertain_significance;CLNVC=single_nucleotide_variant;CLNVCSO=SO:0001483;GENEINFO=CDH23:64072;MC=SO:0001583|missense_variant;ORIGIN=1;Pangolin=ENSG00000107736.21|10:0.01|10:-0.0
chr10	71784893	45983	G	A	.	.	AF_ESP=0.00039;AF_EXAC=0.00015;AF_TGP=0.0002;ALLELEID=55148;CLNDN=Usher_syndrome_type_1D|Deafness,_autosomal_recessive_12|not_specified|not_provided;CLNDISDB=MONDO:MONDO:0010984,MedGen:C1832845,OMIM:601067|MONDO:MONDO:0011067,MedGen:C1832394,OMIM:601386|MedGen:CN169374|MedGen:CN517202;CLNHGVS=NC_000010.11:g.71784893G>A;CLNREVSTAT=criteria_provided,_conflicting_interpretations;CLNSIG=Conflicting_interpretations_of_pathogenicity;CLNSIGCONF=Likely_benign(1),Uncertain_significance(2);CLNVC=single_nucleotide_variant;CLNVCSO=SO:0001483;GENEINFO=CDH23:64072;MC=SO:0001583|missense_variant;ORIGIN=1;RS=200786014;Pangolin=ENSG00000107736.21|-2:0.01|40:-0.0
chr10	71784906	499509	C	T	.	.	AF_EXAC=2e-05;AF_TGP=0.0002;ALLELEID=490933;CLNDN=not_provided;CLNDISDB=MedGen:CN517202;CLNHGVS=NC_000010.11:g.71784906C>T;CLNREVSTAT=criteria_provided,_multiple_submitters,_no_conflicts;CLNSIG=Uncertain_significance;CLNVC=single_nucleotide_variant;CLNVCSO=SO:0001483;GENEINFO=CDH23:64072;MC=SO:0001583|missense_variant;ORIGIN=1;RS=145951744;Pangolin=ENSG00000107736.21|-15:0.0|-15:-0.0
chr10	71784907	228497	G	A	.	.	AF_ESP=8e-05;AF_EXAC=1e-05;ALLELEID=229884;CLNDN=Usher_syndrome_type_1D|Deafness,_autosomal_recessive_12|not_specified|not_provided;CLNDISDB=MONDO:MONDO:0010984,MedGen:C1832845,OMIM:601067|MONDO:MONDO:0011067,MedGen:C1832394,OMIM:601386|MedGen:CN169374|MedGen:CN517202;CLNHGVS=NC_000010.11:g.71784907G>A;CLNREVSTAT=criteria_provided,_multiple_submitters,_no_conflicts;CLNSIG=Uncertain_significance;CLNVC=single_nucleotide_variant;CLNVCSO=SO:0001483;CLNVI=Illumina_Clinical_Services_Laboratory,Illumina:803610;GENEINFO=CDH23:64072;MC=SO:0001583|missense_variant;ORIGIN=1;RS=375083901;Pangolin=ENSG00000107736.21|2:0.08|26:-0.0
chr10	71784911	45984	G	A	.	.	AF_ESP=8e-05;AF_EXAC=0.00012;ALLELEID=55149;CLNDN=Usher_syndrome_type_1D|Deafness,_autosomal_recessive_12|not_specified;CLNDISDB=MONDO:MONDO:0010984,MedGen:C1832845,OMIM:601067|MONDO:MONDO:0011067,MedGen:C1832394,OMIM:601386|MedGen:CN169374;CLNHGVS=NC_000010.11:g.71784911G>A;CLNREVSTAT=criteria_provided,_conflicting_interpretations;CLNSIG=Conflicting_interpretations_of_pathogenicity;CLNSIGCONF=Likely_benign(1),Uncertain_significance(2);CLNVC=single_nucleotide_variant;CLNVCSO=SO:0001483;CLNVI=Illumina_Clinical_Services_Laboratory,Illumina:553307;GENEINFO=CDH23:64072;MC=SO:0001819|synonymous_variant;ORIGIN=1;RS=369513655;Pangolin=ENSG00000107736.21|-20:0.02|22:-0.0
chr10	71784930	300444	G	A	.	.	AF_ESP=8e-05;AF_EXAC=4e-05;ALLELEID=322694;CLNDN=Usher_syndrome_type_1D|Deafness,_autosomal_recessive_12;CLNDISDB=MONDO:MONDO:0010984,MedGen:C1832845,OMIM:601067|MONDO:MONDO:0011067,MedGen:C1832394,OMIM:601386;CLNHGVS=NC_000010.11:g.71784930G>A;CLNREVSTAT=criteria_provided,_single_submitter;CLNSIG=Uncertain_significance;CLNVC=single_nucleotide_variant;CLNVCSO=SO:0001483;CLNVI=Illumina_Clinical_Services_Laboratory,Illumina:294987;GENEINFO=CDH23:64072;MC=SO:0001583|missense_variant;ORIGIN=1;RS=188078418;Pangolin=ENSG00000107736.21|-39:0.01|18:-0.0
chr10	71784932	45986	C	T	.	.	AF_ESP=0.00433;AF_EXAC=0.00355;AF_TGP=0.0028;ALLELEID=55151;CLNDN=Usher_syndrome_type_1|Usher_syndrome_type_1D|Deafness,_autosomal_recessive_12|not_specified|not_provided;CLNDISDB=MONDO:MONDO:0010168,MedGen:C1568247,OMIM:276900,Orphanet:ORPHA231169|MONDO:MONDO:0010984,MedGen:C1832845,OMIM:601067|MONDO:MONDO:0011067,MedGen:C1832394,OMIM:601386|MedGen:CN169374|MedGen:CN517202;CLNHGVS=NC_000010.11:g.71784932C>T;CLNREVSTAT=criteria_provided,_conflicting_interpretations;CLNSIG=Conflicting_interpretations_of_pathogenicity;CLNSIGCONF=Benign(3),Likely_benign(2),Uncertain_significance(2);CLNVC=single_nucleotide_variant;CLNVCSO=SO:0001483;CLNVI=Illumina_Clinical_Services_Laboratory,Illumina:112102;GENEINFO=CDH23:64072;MC=SO:0001819|synonymous_variant;ORIGIN=1;RS=142131750;Pangolin=ENSG00000107736.21|-41:0.0|-41:-0.0
chr10	71784999	853135	G	A	.	.	ALLELEID=837241;CLNDN=not_provided;CLNDISDB=MedGen:CN517202;CLNHGVS=NC_000010.11:g.71784999G>A;CLNREVSTAT=criteria_provided,_single_submitter;CLNSIG=Uncertain_significance;CLNVC=single_nucleotide_variant;CLNVCSO=SO:0001483;GENEINFO=CDH23:64072;MC=SO:0001583|missense_variant;ORIGIN=1;Pangolin=ENSG00000107736.21|17:0.0|-28:-0.0
chr10	71785015	879546	G	A	.	.	ALLELEID=866138;CLNDN=Usher_syndrome_type_1D|Deafness,_autosomal_recessive_12;CLNDISDB=MONDO:MONDO:0010984,MedGen:C1832845,OMIM:601067|MONDO:MONDO:0011067,MedGen:C1832394,OMIM:601386;CLNHGVS=NC_000010.11:g.71785015G>A;CLNREVSTAT=criteria_provided,_single_submitter;CLNSIG=Uncertain_significance;CLNVC=single_nucleotide_variant;CLNVCSO=SO:0001483;CLNVI=Illumina_Clinical_Services_Laboratory,Illumina:636107;GENEINFO=CDH23:64072;MC=SO:0001583|missense_variant;ORIGIN=1;Pangolin=ENSG00000107736.21|13:0.0|1:-0.0
chr10	71785015	958896	GTGACGC	G	.	.	ALLELEID=947051;CLNDN=not_provided;CLNDISDB=MedGen:CN517202;CLNHGVS=NC_000010.11:g.71785020_71785025del;CLNREVSTAT=criteria_provided,_single_submitter;CLNSIG=Uncertain_significance;CLNVC=Deletion;CLNVCSO=SO:0000159;CLNVI=Invitae:7422471;GENEINFO=CDH23:64072;MC=SO:0001822|inframe_deletion;ORIGIN=1;Pangolin=ENSG00000107736.21|7:0.0|1:-0.0
chr10	71785020	517480	G	A	.	.	AF_EXAC=2e-05;ALLELEID=496535;CLNDN=not_specified|not_provided;CLNDISDB=MedGen:CN169374|MedGen:CN517202;CLNHGVS=NC_000010.11:g.71785020G>A;CLNREVSTAT=criteria_provided,_multiple_submitters,_no_conflicts;CLNSIG=Uncertain_significance;CLNVC=single_nucleotide_variant;CLNVCSO=SO:0001483;GENEINFO=CDH23:64072;MC=SO:0001583|missense_variant;ORIGIN=1;RS=757570269;Pangolin=ENSG00000107736.21|29:0.0|-49:-0.0
chr10	71785035	282746	A	C	.	.	AF_EXAC=0.00017;ALLELEID=266983;CLNDN=Usher_syndrome_type_1|Usher_syndrome_type_1D|Deafness,_autosomal_recessive_12|not_specified|CDH23-Related_Disorders|not_provided;CLNDISDB=MONDO:MONDO:0010168,MedGen:C1568247,OMIM:276900,Orphanet:ORPHA231169|MONDO:MONDO:0010984,MedGen:C1832845,OMIM:601067|MONDO:MONDO:0011067,MedGen:C1832394,OMIM:601386|MedGen:CN169374|MedGen:CN239227|MedGen:CN517202;CLNHGVS=NC_000010.11:g.71785035A>C;CLNREVSTAT=criteria_provided,_multiple_submitters,_no_conflicts;CLNSIG=Uncertain_significance;CLNVC=single_nucleotide_variant;CLNVCSO=SO:0001483;CLNVI=Illumina_Clinical_Services_Laboratory,Illumina:623457;GENEINFO=CDH23:64072;MC=SO:0001583|missense_variant;ORIGIN=1;RS=747488431;Pangolin=ENSG00000107736.21|-1:0.0|13:-0.0
chr10	71785041	522628	C	T	.	.	AF_EXAC=7e-05;ALLELEID=513308;CLNDN=Usher_syndrome_type_1D;CLNDISDB=MONDO:MONDO:0010984,MedGen:C1832845,OMIM:601067;CLNHGVS=NC_000010.11:g.71785041C>T;CLNREVSTAT=criteria_provided,_single_submitter;CLNSIG=Uncertain_significance;CLNVC=single_nucleotide_variant;CLNVCSO=SO:0001483;GENEINFO=CDH23:64072;MC=SO:0001583|missense_variant;ORIGIN=0;RS=368848049;Pangolin=ENSG00000107736.21|7:0.0|8:-0.0
chr10	71785048	45987	C	T	.	.	AF_EXAC=0.00361;AF_TGP=0.00359;ALLELEID=55152;CLNDN=Usher_syndrome_type_1|Usher_syndrome_type_1D|Deafness,_autosomal_recessive_12|Inborn_genetic_diseases|not_specified|not_provided;CLNDISDB=MONDO:MONDO:0010168,MedGen:C1568247,OMIM:276900,Orphanet:ORPHA231169|MONDO:MONDO:0010984,MedGen:C1832845,OMIM:601067|MONDO:MONDO:0011067,MedGen:C1832394,OMIM:601386|MeSH:D030342,MedGen:C0950123|MedGen:CN169374|MedGen:CN517202;CLNHGVS=NC_000010.11:g.71785048C>T;CLNREVSTAT=criteria_provided,_conflicting_interpretations;CLNSIG=Conflicting_interpretations_of_pathogenicity;CLNSIGCONF=Benign(3),Likely_benign(1),Uncertain_significance(1);CLNVC=single_nucleotide_variant;CLNVCSO=SO:0001483;CLNVI=Illumina_Clinical_Services_Laboratory,Illumina:145420;GENEINFO=CDH23:64072;MC=SO:0001583|missense_variant;ORIGIN=1;RS=397517340;Pangolin=ENSG00000107736.21|-4:0.0|0:-0.0
chr10	71785055	287018	C	T	.	.	AF_ESP=0.00047;AF_EXAC=0.00017;AF_TGP=0.0002;ALLELEID=271255;CLNDN=not_provided;CLNDISDB=MedGen:CN517202;CLNHGVS=NC_000010.11:g.71785055C>T;CLNREVSTAT=criteria_provided,_conflicting_interpretations;CLNSIG=Conflicting_interpretations_of_pathogenicity;CLNSIGCONF=Likely_benign(1),Uncertain_significance(1);CLNVC=single_nucleotide_variant;CLNVCSO=SO:0001483;GENEINFO=CDH23:64072;MC=SO:0001819|synonymous_variant;ORIGIN=1;RS=375358318;Pangolin=ENSG00000107736.21|45:0.01|45:-0.0
chr10	71785056	990282	A	T	.	.	ALLELEID=978736;CLNDN=Usher_syndrome_type_1;CLNDISDB=MONDO:MONDO:0010168,MedGen:C1568247,OMIM:276900,Orphanet:ORPHA231169;CLNHGVS=NC_000010.11:g.71785056A>T;CLNREVSTAT=no_assertion_criteria_provided;CLNSIG=Uncertain_significance;CLNVC=single_nucleotide_variant;CLNVCSO=SO:0001483;GENEINFO=CDH23:64072;MC=SO:0001583|missense_variant;ORIGIN=1;Pangolin=ENSG00000107736.21|44:0.0|44:-0.0
chr10	71785062	179687	G	A	.	.	ALLELEID=175263;CLNDN=not_specified;CLNDISDB=MedGen:CN169374;CLNHGVS=NC_000010.11:g.71785062G>A;CLNREVSTAT=criteria_provided,_single_submitter;CLNSIG=Uncertain_significance;CLNVC=single_nucleotide_variant;CLNVCSO=SO:0001483;GENEINFO=CDH23:64072;MC=SO:0001583|missense_variant;ORIGIN=1;RS=727505054;Pangolin=ENSG00000107736.21|38:0.0|38:-0.01
chr10	71785064	1009728	G	A	.	.	ALLELEID=993986;CLNDN=not_provided;CLNDISDB=MedGen:CN517202;CLNHGVS=NC_000010.11:g.71785064G>A;CLNREVSTAT=criteria_provided,_single_submitter;CLNSIG=Uncertain_significance;CLNVC=single_nucleotide_variant;CLNVCSO=SO:0001483;GENEINFO=CDH23:64072;MC=SO:0001819|synonymous_variant;ORIGIN=1;Pangolin=ENSG00000107736.21|36:0.01|36:-0.01
chr10	71785071	970088	C	T	.	.	ALLELEID=956184;CLNDN=not_provided;CLNDISDB=MedGen:CN517202;CLNHGVS=NC_000010.11:g.71785071C>T;CLNREVSTAT=criteria_provided,_single_submitter;CLNSIG=Uncertain_significance;CLNVC=single_nucleotide_variant;CLNVCSO=SO:0001483;GENEINFO=CDH23:64072;MC=SO:0001583|missense_variant;ORIGIN=1;Pangolin=ENSG00000107736.21|-2:0.0|29:-0.01
chr10	71785074	879908	G	C	.	.	ALLELEID=866139;CLNDN=Usher_syndrome_type_1D|Deafness,_autosomal_recessive_12;CLNDISDB=MONDO:MONDO:0010984,MedGen:C1832845,OMIM:601067|MONDO:MONDO:0011067,MedGen:C1832394,OMIM:601386;CLNHGVS=NC_000010.11:g.71785074G>C;CLNREVSTAT=criteria_provided,_single_submitter;CLNSIG=Uncertain_significance;CLNVC=single_nucleotide_variant;CLNVCSO=SO:0001483;CLNVI=Illumina_Clinical_Services_Laboratory,Illumina:1383151;GENEINFO=CDH23:64072;MC=SO:0001583|missense_variant;ORIGIN=1;Pangolin=ENSG00000107736.21|26:0.0|-3:-0.0
chr10	71785077	879909	C	T	.	.	ALLELEID=866140;CLNDN=Usher_syndrome_type_1D|Deafness,_autosomal_recessive_12|not_provided;CLNDISDB=MONDO:MONDO:0010984,MedGen:C1832845,OMIM:601067|MONDO:MONDO:0011067,MedGen:C1832394,OMIM:601386|MedGen:CN517202;CLNHGVS=NC_000010.11:g.71785077C>T;CLNREVSTAT=criteria_provided,_multiple_submitters,_no_conflicts;CLNSIG=Uncertain_significance;CLNVC=single_nucleotide_variant;CLNVCSO=SO:0001483;CLNVI=Illumina_Clinical_Services_Laboratory,Illumina:1383154;GENEINFO=CDH23:64072;MC=SO:0001583|missense_variant;ORIGIN=1;Pangolin=ENSG00000107736.21|23:0.01|-49:-0.0
chr10	71785080	444221	G	A	.	.	AF_EXAC=4e-05;AF_TGP=0.0002;ALLELEID=437861;CLNDN=Beta-D-mannosidosis|not_provided;CLNDISDB=MONDO:MONDO:0009562,MedGen:C4048196,OMIM:248510,Orphanet:ORPHA118,SNOMED_CT:238047006|MedGen:CN517202;CLNHGVS=NC_000010.11:g.71785080G>A;CLNREVSTAT=criteria_provided,_multiple_submitters,_no_conflicts;CLNSIG=Uncertain_significance;CLNVC=single_nucleotide_variant;CLNVCSO=SO:0001483;GENEINFO=CDH23:64072;MC=SO:0001583|missense_variant;ORIGIN=1;RS=548937425;Pangolin=ENSG00000107736.21|20:0.0|20:-0.01
chr10	71785099	300445	C	T	.	.	AF_ESP=8e-05;AF_EXAC=5e-05;ALLELEID=322701;CLNDN=Usher_syndrome_type_1D|Deafness,_autosomal_recessive_12|CDH23-Related_Disorders|not_provided;CLNDISDB=MONDO:MONDO:0010984,MedGen:C1832845,OMIM:601067|MONDO:MONDO:0011067,MedGen:C1832394,OMIM:601386|MedGen:CN239227|MedGen:CN517202;CLNHGVS=NC_000010.11:g.71785099C>T;CLNREVSTAT=criteria_provided,_multiple_submitters,_no_conflicts;CLNSIG=Uncertain_significance;CLNVC=single_nucleotide_variant;CLNVCSO=SO:0001483;CLNVI=Illumina_Clinical_Services_Laboratory,Illumina:686159;GENEINFO=CDH23:64072;MC=SO:0001583|missense_variant;ORIGIN=1;RS=372981760;Pangolin=ENSG00000107736.21|-50:0.0|1:-0.03
chr10	71785622	45990	A	G	.	.	AF_EXAC=0.00014;AF_TGP=0.0002;ALLELEID=55155;CLNDN=not_specified;CLNDISDB=MedGen:CN169374;CLNHGVS=NC_000010.11:g.71785622A>G;CLNREVSTAT=criteria_provided,_single_submitter;CLNSIG=Uncertain_significance;CLNVC=single_nucleotide_variant;CLNVCSO=SO:0001483;GENEINFO=CDH23:64072;MC=SO:0001627|intron_variant;ORIGIN=1;RS=397517343;Pangolin=ENSG00000107736.21|9:0.02|13:-0.04
chr10	71785637	990283	A	T	.	.	ALLELEID=978737;CLNDN=Usher_syndrome_type_1;CLNDISDB=MONDO:MONDO:0010168,MedGen:C1568247,OMIM:276900,Orphanet:ORPHA231169;CLNHGVS=NC_000010.11:g.71785637A>T;CLNREVSTAT=no_assertion_criteria_provided;CLNSIG=Uncertain_significance;CLNVC=single_nucleotide_variant;CLNVCSO=SO:0001483;GENEINFO=CDH23:64072;MC=SO:0001583|missense_variant;ORIGIN=1;Pangolin=ENSG00000107736.21|-2:0.0|-2:-0.07
chr10	71785639	879910	C	A	.	.	ALLELEID=866141;CLNDN=Usher_syndrome_type_1D|Deafness,_autosomal_recessive_12;CLNDISDB=MONDO:MONDO:0010984,MedGen:C1832845,OMIM:601067|MONDO:MONDO:0011067,MedGen:C1832394,OMIM:601386;CLNHGVS=NC_000010.11:g.71785639C>A;CLNREVSTAT=criteria_provided,_single_submitter;CLNSIG=Uncertain_significance;CLNVC=single_nucleotide_variant;CLNVCSO=SO:0001483;CLNVI=Illumina_Clinical_Services_Laboratory,Illumina:948498;GENEINFO=CDH23:64072;MC=SO:0001819|synonymous_variant;ORIGIN=1;Pangolin=ENSG00000107736.21|-15:0.0|-8:-0.1
chr10	71785640	197506	G	A	.	.	AF_EXAC=0.0008;AF_TGP=0.0004;ALLELEID=194667;CLNDN=Usher_syndrome_type_1|Usher_syndrome_type_1D|Deafness,_autosomal_recessive_12|not_specified|not_provided;CLNDISDB=MONDO:MONDO:0010168,MedGen:C1568247,OMIM:276900,Orphanet:ORPHA231169|MONDO:MONDO:0010984,MedGen:C1832845,OMIM:601067|MONDO:MONDO:0011067,MedGen:C1832394,OMIM:601386|MedGen:CN169374|MedGen:CN517202;CLNHGVS=NC_000010.11:g.71785640G>A;CLNREVSTAT=criteria_provided,_conflicting_interpretations;CLNSIG=Conflicting_interpretations_of_pathogenicity;CLNSIGCONF=Benign(2),Likely_benign(1),Uncertain_significance(2);CLNVC=single_nucleotide_variant;CLNVCSO=SO:0001483;CLNVI=Illumina_Clinical_Services_Laboratory,Illumina:764266;GENEINFO=CDH23:64072;MC=SO:0001583|missense_variant;ORIGIN=1;RS=368828743;Pangolin=ENSG00000107736.21|-5:0.02|-5:-0.01
chr10	71785645	300446	T	C	.	.	AF_EXAC=8e-05;ALLELEID=322702;CLNDN=Retinitis_pigmentosa-deafness_syndrome|Nonsyndromic_Hearing_Loss,_Recessive;CLNDISDB=MONDO:MONDO:0010775,MedGen:CN033130,OMIM:500004,SNOMED_CT:57838006|MedGen:CN239439;CLNHGVS=NC_000010.11:g.71785645T>C;CLNREVSTAT=criteria_provided,_single_submitter;CLNSIG=Uncertain_significance;CLNVC=single_nucleotide_variant;CLNVCSO=SO:0001483;CLNVI=Illumina_Clinical_Services_Laboratory,Illumina:160182;GENEINFO=CDH23:64072;MC=SO:0001819|synonymous_variant;ORIGIN=1;RS=756919394;Pangolin=ENSG00000107736.21|-14:0.01|-10:-0.01
chr10	71785652	45991	C	T	.	.	AF_EXAC=3e-05;ALLELEID=55156;CLNDN=Hearing_impairment|not_specified|not_provided;CLNDISDB=Human_Phenotype_Ontology:HP:0000365,Human_Phenotype_Ontology:HP:0000404,Human_Phenotype_Ontology:HP:0001728,Human_Phenotype_Ontology:HP:0001729,Human_Phenotype_Ontology:HP:0001754,Human_Phenotype_Ontology:HP:0008560,Human_Phenotype_Ontology:HP:0008563,MONDO:MONDO:0005365,MedGen:C1384666|MedGen:CN169374|MedGen:CN517202;CLNHGVS=NC_000010.11:g.71785652C>T;CLNREVSTAT=criteria_provided,_conflicting_interpretations;CLNSIG=Conflicting_interpretations_of_pathogenicity;CLNSIGCONF=Likely_pathogenic(1),Uncertain_significance(2);CLNVC=single_nucleotide_variant;CLNVCSO=SO:0001483;GENEINFO=CDH23:64072;MC=SO:0001583|missense_variant;ORIGIN=1;RS=397517344;Pangolin=ENSG00000107736.21|-17:0.01|-21:-0.03
chr10	71785653	839369	G	A	.	.	ALLELEID=837242;CLNDN=Usher_syndrome_type_1|not_provided;CLNDISDB=MONDO:MONDO:0010168,MedGen:C1568247,OMIM:276900,Orphanet:ORPHA231169|MedGen:CN517202;CLNHGVS=NC_000010.11:g.71785653G>A;CLNREVSTAT=criteria_provided,_single_submitter;CLNSIG=Uncertain_significance;CLNVC=single_nucleotide_variant;CLNVCSO=SO:0001483;GENEINFO=CDH23:64072;MC=SO:0001583|missense_variant;ORIGIN=1;Pangolin=ENSG00000107736.21|2:0.0|-18:-0.02
chr10	71785661	990284	G	A	.	.	ALLELEID=978738;CLNDN=Usher_syndrome_type_1;CLNDISDB=MONDO:MONDO:0010168,MedGen:C1568247,OMIM:276900,Orphanet:ORPHA231169;CLNHGVS=NC_000010.11:g.71785661G>A;CLNREVSTAT=no_assertion_criteria_provided;CLNSIG=Uncertain_significance;CLNVC=single_nucleotide_variant;CLNVCSO=SO:0001483;GENEINFO=CDH23:64072;MC=SO:0001583|missense_variant;ORIGIN=1;Pangolin=ENSG00000107736.21|-26:0.02|-30:-0.01
chr10	71785664	965775	C	T	.	.	ALLELEID=956185;CLNDN=not_provided;CLNDISDB=MedGen:CN517202;CLNHGVS=NC_000010.11:g.71785664C>T;CLNREVSTAT=criteria_provided,_single_submitter;CLNSIG=Uncertain_significance;CLNVC=single_nucleotide_variant;CLNVCSO=SO:0001483;GENEINFO=CDH23:64072;MC=SO:0001583|missense_variant;ORIGIN=1;Pangolin=ENSG00000107736.21|-40:0.0|-29:-0.01
chr10	71785665	631640	G	A	.	.	AF_EXAC=6e-05;ALLELEID=620368;CLNDN=Deafness,_autosomal_recessive_12;CLNDISDB=MONDO:MONDO:0011067,MedGen:C1832394,OMIM:601386;CLNHGVS=NC_000010.11:g.71785665G>A;CLNREVSTAT=criteria_provided,_single_submitter;CLNSIG=Uncertain_significance;CLNVC=single_nucleotide_variant;CLNVCSO=SO:0001483;CLNVI=Illumina_Clinical_Services_Laboratory,Illumina:681606;GENEINFO=CDH23:64072;MC=SO:0001583|missense_variant;ORIGIN=1;RS=746971522;Pangolin=ENSG00000107736.21|-30:0.02|-30:-0.01
chr10	71785671	45992	G	A	.	.	AF_ESP=0.00143;AF_EXAC=0.0008;AF_TGP=0.0022;ALLELEID=55157;CLNDN=Usher_syndrome_type_1|Usher_syndrome_type_1D|Deafness,_autosomal_recessive_12|not_specified|CDH23-Related_Disorders|not_provided;CLNDISDB=MONDO:MONDO:0010168,MedGen:C1568247,OMIM:276900,Orphanet:ORPHA231169|MONDO:MONDO:0010984,MedGen:C1832845,OMIM:601067|MONDO:MONDO:0011067,MedGen:C1832394,OMIM:601386|MedGen:CN169374|MedGen:CN239227|MedGen:CN517202;CLNHGVS=NC_000010.11:g.71785671G>A;CLNREVSTAT=criteria_provided,_conflicting_interpretations;CLNSIG=Conflicting_interpretations_of_pathogenicity;CLNSIGCONF=Benign(2),Likely_benign(1),Uncertain_significance(3);CLNVC=single_nucleotide_variant;CLNVCSO=SO:0001483;CLNVI=Illumina_Clinical_Services_Laboratory,Illumina:767087;GENEINFO=CDH23:64072;MC=SO:0001583|missense_variant;ORIGIN=1;RS=115113440;Pangolin=ENSG00000107736.21|-36:0.01|-40:-0.02
chr10	71785687	806505	G	A	.	.	AF_EXAC=3e-05;AF_TGP=0.0004;ALLELEID=796450;CLNDN=not_provided;CLNDISDB=MedGen:CN517202;CLNHGVS=NC_000010.11:g.71785687G>A;CLNREVSTAT=criteria_provided,_single_submitter;CLNSIG=Uncertain_significance;CLNVC=single_nucleotide_variant;CLNVCSO=SO:0001483;GENEINFO=CDH23:64072;MC=SO:0001819|synonymous_variant;ORIGIN=1;RS=554353516;Pangolin=ENSG00000107736.21|19:0.0|1:-0.0
chr10	71785706	281801	G	T	.	.	AF_ESP=8e-05;AF_EXAC=1e-05;ALLELEID=266038;CLNDN=not_provided;CLNDISDB=MedGen:CN517202;CLNHGVS=NC_000010.11:g.71785706G>T;CLNREVSTAT=criteria_provided,_single_submitter;CLNSIG=Uncertain_significance;CLNVC=single_nucleotide_variant;CLNVCSO=SO:0001483;GENEINFO=CDH23:64072;MC=SO:0001583|missense_variant;ORIGIN=1;RS=377599924;Pangolin=ENSG00000107736.21|32:0.01|32:-0.01
chr10	71785707	228498	A	G	.	.	AF_EXAC=1e-05;ALLELEID=229885;CLNDN=not_specified;CLNDISDB=MedGen:CN169374;CLNHGVS=NC_000010.11:g.71785707A>G;CLNREVSTAT=criteria_provided,_single_submitter;CLNSIG=Uncertain_significance;CLNVC=single_nucleotide_variant;CLNVCSO=SO:0001483;GENEINFO=CDH23:64072;MC=SO:0001583|missense_variant;ORIGIN=1;RS=763582705;Pangolin=ENSG00000107736.21|-27:0.0|31:-0.02
chr10	71785725	517595	G	A	.	.	AF_EXAC=0.00012;AF_TGP=0.0002;ALLELEID=496536;CLNDN=not_specified;CLNDISDB=MedGen:CN169374;CLNHGVS=NC_000010.11:g.71785725G>A;CLNREVSTAT=criteria_provided,_single_submitter;CLNSIG=Uncertain_significance;CLNVC=single_nucleotide_variant;CLNVCSO=SO:0001483;GENEINFO=CDH23:64072;MC=SO:0001583|missense_variant;ORIGIN=1;RS=558551826;Pangolin=ENSG00000107736.21|-45:0.0|13:-0.02
chr10	71785728	853462	T	C	.	.	ALLELEID=837243;CLNDN=Usher_syndrome_type_1|not_provided;CLNDISDB=MONDO:MONDO:0010168,MedGen:C1568247,OMIM:276900,Orphanet:ORPHA231169|MedGen:CN517202;CLNHGVS=NC_000010.11:g.71785728T>C;CLNREVSTAT=criteria_provided,_single_submitter;CLNSIG=Uncertain_significance;CLNVC=single_nucleotide_variant;CLNVCSO=SO:0001483;GENEINFO=CDH23:64072;MC=SO:0001583|missense_variant;ORIGIN=1;Pangolin=ENSG00000107736.21|10:0.02|-48:-0.0
chr10	71788927	178308	C	T	.	.	AF_ESP=0.00016;AF_EXAC=0.00215;AF_TGP=0.003;ALLELEID=175264;CLNDN=Usher_syndrome_type_1D|Deafness,_autosomal_recessive_12|not_specified;CLNDISDB=MONDO:MONDO:0010984,MedGen:C1832845,OMIM:601067|MONDO:MONDO:0011067,MedGen:C1832394,OMIM:601386|MedGen:CN169374;CLNHGVS=NC_000010.11:g.71788927C>T;CLNREVSTAT=criteria_provided,_conflicting_interpretations;CLNSIG=Conflicting_interpretations_of_pathogenicity;CLNSIGCONF=Benign(1),Likely_benign(1),Uncertain_significance(1);CLNVC=single_nucleotide_variant;CLNVCSO=SO:0001483;CLNVI=Illumina_Clinical_Services_Laboratory,Illumina:219417;GENEINFO=CDH23:64072;MC=SO:0001627|intron_variant;ORIGIN=1;RS=117317626;Pangolin=ENSG00000107736.21|13:0.02|-42:-0.01
chr10	71788940	666806	G	A	.	.	ALLELEID=654613;CLNDN=not_specified;CLNDISDB=MedGen:CN169374;CLNHGVS=NC_000010.11:g.71788940G>A;CLNREVSTAT=criteria_provided,_single_submitter;CLNSIG=Uncertain_significance;CLNVC=single_nucleotide_variant;CLNVCSO=SO:0001483;GENEINFO=CDH23:64072;MC=SO:0001583|missense_variant;ORIGIN=1;RS=1589421960;Pangolin=ENSG00000107736.21|36:0.0|0:-0.08
chr10	71788950	45993	T	C	.	.	AF_ESP=0.00033;AF_EXAC=8e-05;ALLELEID=55158;CLNDN=not_specified;CLNDISDB=MedGen:CN169374;CLNHGVS=NC_000010.11:g.71788950T>C;CLNREVSTAT=criteria_provided,_single_submitter;CLNSIG=Uncertain_significance;CLNVC=single_nucleotide_variant;CLNVCSO=SO:0001483;GENEINFO=CDH23:64072;MC=SO:0001583|missense_variant;ORIGIN=1;RS=201876362;Pangolin=ENSG00000107736.21|-10:0.02|26:-0.0
chr10	71788984	300447	C	T	.	.	ALLELEID=322050;CLNDN=Usher_syndrome_type_1D|Deafness,_autosomal_recessive_12;CLNDISDB=MONDO:MONDO:0010984,MedGen:C1832845,OMIM:601067|MONDO:MONDO:0011067,MedGen:C1832394,OMIM:601386;CLNHGVS=NC_000010.11:g.71788984C>T;CLNREVSTAT=criteria_provided,_single_submitter;CLNSIG=Uncertain_significance;CLNVC=single_nucleotide_variant;CLNVCSO=SO:0001483;CLNVI=Illumina_Clinical_Services_Laboratory,Illumina:238551;GENEINFO=CDH23:64072;MC=SO:0001819|synonymous_variant;ORIGIN=1;RS=762382800;Pangolin=ENSG00000107736.21|21:0.0|-44:-0.04
chr10	71788986	45994	ACCCCCT	A	.	.	ALLELEID=55159;CLNDN=not_specified;CLNDISDB=MedGen:CN169374;CLNHGVS=NC_000010.11:g.71788988_71788993del;CLNREVSTAT=criteria_provided,_single_submitter;CLNSIG=Uncertain_significance;CLNVC=Deletion;CLNVCSO=SO:0000159;GENEINFO=CDH23:64072;MC=SO:0001822|inframe_deletion;ORIGIN=1;RS=397517345;Pangolin=ENSG00000107736.21|-46:0.03|56:-0.01
chr10	71788990	226498	C	G	.	.	AF_ESP=0.00267;AF_TGP=0.002;ALLELEID=229886;CLNDN=Usher_syndrome_type_1D|Deafness,_autosomal_recessive_12|not_specified|not_provided;CLNDISDB=MONDO:MONDO:0010984,MedGen:C1832845,OMIM:601067|MONDO:MONDO:0011067,MedGen:C1832394,OMIM:601386|MedGen:CN169374|MedGen:CN517202;CLNHGVS=NC_000010.11:g.71788990C>G;CLNREVSTAT=criteria_provided,_conflicting_interpretations;CLNSIG=Conflicting_interpretations_of_pathogenicity;CLNSIGCONF=Benign(2),Likely_benign(1),Uncertain_significance(2);CLNVC=single_nucleotide_variant;CLNVCSO=SO:0001483;CLNVI=Illumina_Clinical_Services_Laboratory,Illumina:1403265;GENEINFO=CDH23:64072;MC=SO:0001819|synonymous_variant;ORIGIN=1;RS=368122233;Pangolin=ENSG00000107736.21|-50:0.03|15:-0.0
chr10	71790295	300448	T	C	.	.	AF_ESP=0.00024;AF_EXAC=0.00049;ALLELEID=322704;CLNDN=Usher_syndrome_type_1|Usher_syndrome_type_1D|Deafness,_autosomal_recessive_12|not_specified|not_provided;CLNDISDB=MONDO:MONDO:0010168,MedGen:C1568247,OMIM:276900,Orphanet:ORPHA231169|MONDO:MONDO:0010984,MedGen:C1832845,OMIM:601067|MONDO:MONDO:0011067,MedGen:C1832394,OMIM:601386|MedGen:CN169374|MedGen:CN517202;CLNHGVS=NC_000010.11:g.71790295T>C;CLNREVSTAT=criteria_provided,_conflicting_interpretations;CLNSIG=Conflicting_interpretations_of_pathogenicity;CLNSIGCONF=Likely_benign(3),Uncertain_significance(2);CLNVC=single_nucleotide_variant;CLNVCSO=SO:0001483;CLNVI=Illumina_Clinical_Services_Laboratory,Illumina:272597;GENEINFO=CDH23:64072;MC=SO:0001819|synonymous_variant;ORIGIN=1;RS=373457993;Pangolin=ENSG00000107736.21|-7:0.01|-7:-0.0
chr10	71790301	45996	G	A	.	.	AF_EXAC=0.00012;ALLELEID=55161;CLNDN=Usher_syndrome_type_1D|Deafness,_autosomal_recessive_12|not_specified|not_provided;CLNDISDB=MONDO:MONDO:0010984,MedGen:C1832845,OMIM:601067|MONDO:MONDO:0011067,MedGen:C1832394,OMIM:601386|MedGen:CN169374|MedGen:CN517202;CLNHGVS=NC_000010.11:g.71790301G>A;CLNREVSTAT=criteria_provided,_conflicting_interpretations;CLNSIG=Conflicting_interpretations_of_pathogenicity;CLNSIGCONF=Likely_benign(2),Uncertain_significance(2);CLNVC=single_nucleotide_variant;CLNVCSO=SO:0001483;CLNVI=Illumina_Clinical_Services_Laboratory,Illumina:1389807;GENEINFO=CDH23:64072;MC=SO:0001819|synonymous_variant;ORIGIN=1;RS=397517347;Pangolin=ENSG00000107736.21|2:0.02|-13:-0.02
chr10	71790306	844234	T	A	.	.	ALLELEID=837245;CLNDN=not_provided;CLNDISDB=MedGen:CN517202;CLNHGVS=NC_000010.11:g.71790306T>A;CLNREVSTAT=criteria_provided,_single_submitter;CLNSIG=Uncertain_significance;CLNVC=single_nucleotide_variant;CLNVCSO=SO:0001483;GENEINFO=CDH23:64072;MC=SO:0001583|missense_variant;ORIGIN=1;Pangolin=ENSG00000107736.21|-18:0.01|30:-0.02
chr10	71790309	422021	A	G	.	.	AF_EXAC=6e-05;AF_TGP=0.0002;ALLELEID=407901;CLNDN=Usher_syndrome_type_1|Usher_syndrome_type_1D|Deafness,_autosomal_recessive_12|Pituitary_adenoma_5,_multiple_types|not_provided;CLNDISDB=MONDO:MONDO:0010168,MedGen:C1568247,OMIM:276900,Orphanet:ORPHA231169|MONDO:MONDO:0010984,MedGen:C1832845,OMIM:601067|MONDO:MONDO:0011067,MedGen:C1832394,OMIM:601386|MONDO:MONDO:0054601,MedGen:C4539685,OMIM:617540|MedGen:CN517202;CLNHGVS=NC_000010.11:g.71790309A>G;CLNREVSTAT=criteria_provided,_multiple_submitters,_no_conflicts;CLNSIG=Uncertain_significance;CLNVC=single_nucleotide_variant;CLNVCSO=SO:0001483;GENEINFO=CDH23:64072;MC=SO:0001583|missense_variant;ORIGIN=1;RS=555432123;Pangolin=ENSG00000107736.21|1:0.01|-21:-0.03
chr10	71790332	968967	G	A	.	.	ALLELEID=956186;CLNDN=not_provided;CLNDISDB=MedGen:CN517202;CLNHGVS=NC_000010.11:g.71790332G>A;CLNREVSTAT=criteria_provided,_single_submitter;CLNSIG=Uncertain_significance;CLNVC=single_nucleotide_variant;CLNVCSO=SO:0001483;GENEINFO=CDH23:64072;MC=SO:0001583|missense_variant;ORIGIN=1;Pangolin=ENSG00000107736.21|4:0.01|-44:-0.0
chr10	71790332	839283	G	T	.	.	ALLELEID=837246;CLNDN=not_provided;CLNDISDB=MedGen:CN517202;CLNHGVS=NC_000010.11:g.71790332G>T;CLNREVSTAT=criteria_provided,_single_submitter;CLNSIG=Uncertain_significance;CLNVC=single_nucleotide_variant;CLNVCSO=SO:0001483;GENEINFO=CDH23:64072;MC=SO:0001583|missense_variant;ORIGIN=1;Pangolin=ENSG00000107736.21|-44:0.0|-44:-0.01
chr10	71790334	878134	A	G	.	.	ALLELEID=866142;CLNDN=Usher_syndrome_type_1D|Deafness,_autosomal_recessive_12;CLNDISDB=MONDO:MONDO:0010984,MedGen:C1832845,OMIM:601067|MONDO:MONDO:0011067,MedGen:C1832394,OMIM:601386;CLNHGVS=NC_000010.11:g.71790334A>G;CLNREVSTAT=criteria_provided,_single_submitter;CLNSIG=Uncertain_significance;CLNVC=single_nucleotide_variant;CLNVCSO=SO:0001483;CLNVI=Illumina_Clinical_Services_Laboratory,Illumina:1311365;GENEINFO=CDH23:64072;MC=SO:0001819|synonymous_variant;ORIGIN=1;Pangolin=ENSG00000107736.21|-46:0.0|2:-0.04
chr10	71790335	281802	G	C	.	.	AF_EXAC=1e-05;ALLELEID=266039;CLNDN=not_provided;CLNDISDB=MedGen:CN517202;CLNHGVS=NC_000010.11:g.71790335G>C;CLNREVSTAT=criteria_provided,_single_submitter;CLNSIG=Uncertain_significance;CLNVC=single_nucleotide_variant;CLNVCSO=SO:0001483;GENEINFO=CDH23:64072;MC=SO:0001583|missense_variant;ORIGIN=1;RS=763911648;Pangolin=ENSG00000107736.21|7:0.0|1:-0.04
chr10	71790349	261553	C	T	.	.	AF_ESP=8e-05;AF_EXAC=0.00011;ALLELEID=253826;CLNDN=Usher_syndrome_type_1D|Deafness,_autosomal_recessive_12|not_specified|not_provided;CLNDISDB=MONDO:MONDO:0010984,MedGen:C1832845,OMIM:601067|MONDO:MONDO:0011067,MedGen:C1832394,OMIM:601386|MedGen:CN169374|MedGen:CN517202;CLNHGVS=NC_000010.11:g.71790349C>T;CLNREVSTAT=criteria_provided,_conflicting_interpretations;CLNSIG=Conflicting_interpretations_of_pathogenicity;CLNSIGCONF=Likely_benign(3),Uncertain_significance(2);CLNVC=single_nucleotide_variant;CLNVCSO=SO:0001483;CLNVI=Illumina_Clinical_Services_Laboratory,Illumina:829525;GENEINFO=CDH23:64072;MC=SO:0001819|synonymous_variant;ORIGIN=1;RS=370762205;Pangolin=ENSG00000107736.21|19:0.0|-13:-0.01
chr10	71790353	1058204	G	A	.	.	ALLELEID=1046733;CLNDN=Stickler_syndrome|not_provided;CLNDISDB=MONDO:MONDO:0019354,MedGen:C0265253,OMIM:PS108300,Orphanet:ORPHA828,SNOMED_CT:78675000|MedGen:CN517202;CLNHGVS=NC_000010.11:g.71790353G>A;CLNREVSTAT=criteria_provided,_multiple_submitters,_no_conflicts;CLNSIG=Uncertain_significance;CLNVC=single_nucleotide_variant;CLNVCSO=SO:0001483;GENEINFO=CDH23:64072;MC=SO:0001583|missense_variant;ORIGIN=1;Pangolin=ENSG00000107736.21|2:0.0|-17:-0.01
chr10	71790368	300449	C	G	.	.	AF_EXAC=3e-05;ALLELEID=310717;CLNDN=Usher_syndrome_type_1D|Deafness,_autosomal_recessive_12|CDH23-Related_Disorders|not_provided;CLNDISDB=MONDO:MONDO:0010984,MedGen:C1832845,OMIM:601067|MONDO:MONDO:0011067,MedGen:C1832394,OMIM:601386|MedGen:CN239227|MedGen:CN517202;CLNHGVS=NC_000010.11:g.71790368C>G;CLNREVSTAT=criteria_provided,_multiple_submitters,_no_conflicts;CLNSIG=Uncertain_significance;CLNVC=single_nucleotide_variant;CLNVCSO=SO:0001483;CLNVI=Illumina_Clinical_Services_Laboratory,Illumina:767884;GENEINFO=CDH23:64072;MC=SO:0001583|missense_variant;ORIGIN=1;RS=756459547;Pangolin=ENSG00000107736.21|-1:0.02|45:-0.01
chr10	71790369	1063756	T	C	.	.	ALLELEID=1046734;CLNDN=not_provided;CLNDISDB=MedGen:CN517202;CLNHGVS=NC_000010.11:g.71790369T>C;CLNREVSTAT=criteria_provided,_single_submitter;CLNSIG=Uncertain_significance;CLNVC=single_nucleotide_variant;CLNVCSO=SO:0001483;GENEINFO=CDH23:64072;MC=SO:0001583|missense_variant;ORIGIN=1;Pangolin=ENSG00000107736.21|44:0.0|-1:-0.0
chr10	71790375	667209	G	A	.	.	ALLELEID=654614;CLNDN=not_specified;CLNDISDB=MedGen:CN169374;CLNHGVS=NC_000010.11:g.71790375G>A;CLNREVSTAT=criteria_provided,_single_submitter;CLNSIG=Uncertain_significance;CLNVC=single_nucleotide_variant;CLNVCSO=SO:0001483;GENEINFO=CDH23:64072;MC=SO:0001583|missense_variant;ORIGIN=1;RS=745568647;Pangolin=ENSG00000107736.21|-39:0.02|-1:-0.0
chr10	71790390	45998	T	A	.	.	AF_ESP=0.00032;AF_EXAC=6e-05;ALLELEID=55163;CLNDN=not_specified;CLNDISDB=MedGen:CN169374;CLNHGVS=NC_000010.11:g.71790390T>A;CLNREVSTAT=criteria_provided,_single_submitter;CLNSIG=Uncertain_significance;CLNVC=single_nucleotide_variant;CLNVCSO=SO:0001483;GENEINFO=CDH23:64072;MC=SO:0001583|missense_variant;ORIGIN=1;RS=201067092;Pangolin=ENSG00000107736.21|23:0.0|23:-0.0
chr10	71791117	178309	G	A	.	.	AF_ESP=8e-05;AF_EXAC=4e-05;ALLELEID=175265;CLNDN=Retinal_dystrophy|not_specified|not_provided;CLNDISDB=Human_Phenotype_Ontology:HP:0000556,Human_Phenotype_Ontology:HP:0007736,Human_Phenotype_Ontology:HP:0007910,Human_Phenotype_Ontology:HP:0007974,Human_Phenotype_Ontology:HP:0007982,MONDO:MONDO:0019118,MeSH:D058499,MedGen:C0854723,Orphanet:ORPHA71862,SNOMED_CT:314407005|MedGen:CN169374|MedGen:CN517202;CLNHGVS=NC_000010.11:g.71791117G>A;CLNREVSTAT=criteria_provided,_multiple_submitters,_no_conflicts;CLNSIG=Uncertain_significance;CLNVC=single_nucleotide_variant;CLNVCSO=SO:0001483;GENEINFO=CDH23:64072;MC=SO:0001627|intron_variant;ORIGIN=1;RS=373838930;Pangolin=ENSG00000107736.21|2:0.69|15:-0.64
chr10	71791122	179622	C	T	.	.	AF_EXAC=0.00014;AF_TGP=0.0002;ALLELEID=174987;CLNDN=not_specified|not_provided;CLNDISDB=MedGen:CN169374|MedGen:CN517202;CLNHGVS=NC_000010.11:g.71791122C>T;CLNREVSTAT=criteria_provided,_conflicting_interpretations;CLNSIG=Conflicting_interpretations_of_pathogenicity;CLNSIGCONF=Likely_benign(1),Uncertain_significance(1);CLNVC=single_nucleotide_variant;CLNVCSO=SO:0001483;GENEINFO=CDH23:64072;MC=SO:0001627|intron_variant;ORIGIN=1;RS=560760228;Pangolin=ENSG00000107736.21|31:0.0|10:-0.08
chr10	71791163	990285	T	G	.	.	ALLELEID=978739;CLNDN=Usher_syndrome_type_1|not_provided;CLNDISDB=MONDO:MONDO:0010168,MedGen:C1568247,OMIM:276900,Orphanet:ORPHA231169|MedGen:CN517202;CLNHGVS=NC_000010.11:g.71791163T>G;CLNREVSTAT=criteria_provided,_single_submitter;CLNSIG=Uncertain_significance;CLNVC=single_nucleotide_variant;CLNVCSO=SO:0001483;GENEINFO=CDH23:64072;MC=SO:0001583|missense_variant;ORIGIN=1;Pangolin=ENSG00000107736.21|-10:0.0|-31:-0.03
chr10	71791170	938071	G	C	.	.	ALLELEID=935159;CLNDN=not_provided;CLNDISDB=MedGen:CN517202;CLNHGVS=NC_000010.11:g.71791170G>C;CLNREVSTAT=criteria_provided,_single_submitter;CLNSIG=Uncertain_significance;CLNVC=single_nucleotide_variant;CLNVCSO=SO:0001483;GENEINFO=CDH23:64072;MC=SO:0001583|missense_variant;ORIGIN=1;Pangolin=ENSG00000107736.21|3:0.32|-38:-0.18
chr10	71791173	162926	G	A	.	.	AF_ESP=0.00023;AF_EXAC=8e-05;ALLELEID=175266;CLNDN=Usher_syndrome_type_1|not_specified;CLNDISDB=MONDO:MONDO:0010168,MedGen:C1568247,OMIM:276900,Orphanet:ORPHA231169|MedGen:CN169374;CLNHGVS=NC_000010.11:g.71791173G>A;CLNREVSTAT=criteria_provided,_multiple_submitters,_no_conflicts;CLNSIG=Uncertain_significance;CLNVC=single_nucleotide_variant;CLNVCSO=SO:0001483;CLNVI=ARUP_Laboratories,_Molecular_Genetics_and_Genomics,ARUP_Laboratories:147199;GENEINFO=CDH23:64072;MC=SO:0001583|missense_variant;ORIGIN=1;RS=368381520;Pangolin=ENSG00000107736.21|-41:0.03|0:-0.0
chr10	71791180	179352	C	T	.	.	AF_EXAC=4e-05;AF_TGP=0.0004;ALLELEID=174988;CLNDN=Usher_syndrome_type_1|not_specified|not_provided;CLNDISDB=MONDO:MONDO:0010168,MedGen:C1568247,OMIM:276900,Orphanet:ORPHA231169|MedGen:CN169374|MedGen:CN517202;CLNHGVS=NC_000010.11:g.71791180C>T;CLNREVSTAT=criteria_provided,_conflicting_interpretations;CLNSIG=Conflicting_interpretations_of_pathogenicity;CLNSIGCONF=Likely_benign(1),Uncertain_significance(1);CLNVC=single_nucleotide_variant;CLNVCSO=SO:0001483;GENEINFO=CDH23:64072;MC=SO:0001583|missense_variant;ORIGIN=1;RS=537971045;Pangolin=ENSG00000107736.21|17:0.01|-48:-0.02
chr10	71791190	290814	C	T	.	.	AF_EXAC=1e-05;ALLELEID=275051;CLNDN=not_provided;CLNDISDB=MedGen:CN517202;CLNHGVS=NC_000010.11:g.71791190C>T;CLNREVSTAT=criteria_provided,_single_submitter;CLNSIG=Uncertain_significance;CLNVC=single_nucleotide_variant;CLNVCSO=SO:0001483;GENEINFO=CDH23:64072;MC=SO:0001819|synonymous_variant;ORIGIN=1;RS=749235545;Pangolin=ENSG00000107736.21|7:0.0|-37:-0.0
chr10	71791220	227232	C	T	.	.	AF_EXAC=7e-05;AF_TGP=0.0002;ALLELEID=229890;CLNDN=Usher_syndrome_type_1D|Deafness,_autosomal_recessive_12|not_specified|CDH23-Related_Disorders|not_provided;CLNDISDB=MONDO:MONDO:0010984,MedGen:C1832845,OMIM:601067|MONDO:MONDO:0011067,MedGen:C1832394,OMIM:601386|MedGen:CN169374|MedGen:CN239227|MedGen:CN517202;CLNHGVS=NC_000010.11:g.71791220C>T;CLNREVSTAT=criteria_provided,_conflicting_interpretations;CLNSIG=Conflicting_interpretations_of_pathogenicity;CLNSIGCONF=Likely_benign(2),Uncertain_significance(3);CLNVC=single_nucleotide_variant;CLNVCSO=SO:0001483;CLNVI=Illumina_Clinical_Services_Laboratory,Illumina:834831;GENEINFO=CDH23:64072;MC=SO:0001819|synonymous_variant;ORIGIN=1;RS=568741210;Pangolin=ENSG00000107736.21|15:0.0|-23:-0.0
chr10	71791221	1056296	G	A	.	.	ALLELEID=1046735;CLNDN=not_provided;CLNDISDB=MedGen:CN517202;CLNHGVS=NC_000010.11:g.71791221G>A;CLNREVSTAT=criteria_provided,_single_submitter;CLNSIG=Uncertain_significance;CLNVC=single_nucleotide_variant;CLNVCSO=SO:0001483;GENEINFO=CDH23:64072;MC=SO:0001583|missense_variant;ORIGIN=1;Pangolin=ENSG00000107736.21|2:0.0|14:-0.0
chr10	71791222	990286	G	A	.	.	ALLELEID=978740;CLNDN=Usher_syndrome_type_1;CLNDISDB=MONDO:MONDO:0010168,MedGen:C1568247,OMIM:276900,Orphanet:ORPHA231169;CLNHGVS=NC_000010.11:g.71791222G>A;CLNREVSTAT=no_assertion_criteria_provided;CLNSIG=Uncertain_significance;CLNVC=single_nucleotide_variant;CLNVCSO=SO:0001483;GENEINFO=CDH23:64072;MC=SO:0001583|missense_variant;ORIGIN=1;Pangolin=ENSG00000107736.21|-25:0.0|13:-0.0
chr10	71791243	942938	A	G	.	.	ALLELEID=935160;CLNDN=not_provided;CLNDISDB=MedGen:CN517202;CLNHGVS=NC_000010.11:g.71791243A>G;CLNREVSTAT=criteria_provided,_single_submitter;CLNSIG=Uncertain_significance;CLNVC=single_nucleotide_variant;CLNVCSO=SO:0001483;GENEINFO=CDH23:64072;MC=SO:0001583|missense_variant;ORIGIN=1;Pangolin=ENSG00000107736.21|-8:0.0|2:-0.0
chr10	71791251	166814	A	G	.	.	AF_EXAC=0.00045;AF_TGP=0.0014;ALLELEID=177394;CLNDN=Usher_syndrome_type_1|not_provided;CLNDISDB=MONDO:MONDO:0010168,MedGen:C1568247,OMIM:276900,Orphanet:ORPHA231169|MedGen:CN517202;CLNHGVS=NC_000010.11:g.71791251A>G;CLNREVSTAT=criteria_provided,_conflicting_interpretations;CLNSIG=Conflicting_interpretations_of_pathogenicity;CLNSIGCONF=Benign(1),Uncertain_significance(1);CLNVC=single_nucleotide_variant;CLNVCSO=SO:0001483;GENEINFO=CDH23:64072;MC=SO:0001583|missense_variant;ORIGIN=1;RS=573057228;Pangolin=ENSG00000107736.21|-16:0.0|-7:-0.0
chr10	71791276	847946	A	G	.	.	ALLELEID=837247;CLNDN=not_provided;CLNDISDB=MedGen:CN517202;CLNHGVS=NC_000010.11:g.71791276A>G;CLNREVSTAT=criteria_provided,_single_submitter;CLNSIG=Uncertain_significance;CLNVC=single_nucleotide_variant;CLNVCSO=SO:0001483;GENEINFO=CDH23:64072;MC=SO:0001583|missense_variant;ORIGIN=1;Pangolin=ENSG00000107736.21|1:0.0|-31:-0.0
chr10	71791294	1020410	C	T	.	.	ALLELEID=1009171;CLNDN=not_provided;CLNDISDB=MedGen:CN517202;CLNHGVS=NC_000010.11:g.71791294C>T;CLNREVSTAT=criteria_provided,_single_submitter;CLNSIG=Uncertain_significance;CLNVC=single_nucleotide_variant;CLNVCSO=SO:0001483;GENEINFO=CDH23:64072;MC=SO:0001583|missense_variant;ORIGIN=1;Pangolin=ENSG00000107736.21|-2:0.0|41:-0.0
chr10	71791309	946712	T	C	.	.	ALLELEID=925916;CLNDN=not_provided;CLNDISDB=MedGen:CN517202;CLNHGVS=NC_000010.11:g.71791309T>C;CLNREVSTAT=criteria_provided,_single_submitter;CLNSIG=Uncertain_significance;CLNVC=single_nucleotide_variant;CLNVCSO=SO:0001483;GENEINFO=CDH23:64072;MC=SO:0001583|missense_variant;ORIGIN=1;Pangolin=ENSG00000107736.21|26:0.0|26:-0.0
chr10	71791324	959837	A	G	.	.	ALLELEID=947052;CLNDN=not_provided;CLNDISDB=MedGen:CN517202;CLNHGVS=NC_000010.11:g.71791324A>G;CLNREVSTAT=criteria_provided,_single_submitter;CLNSIG=Uncertain_significance;CLNVC=single_nucleotide_variant;CLNVCSO=SO:0001483;GENEINFO=CDH23:64072;MC=SO:0001583|missense_variant;ORIGIN=1;Pangolin=ENSG00000107736.21|1:0.0|11:-0.01
chr10	71791332	593470	C	T	.	.	AF_EXAC=2e-05;ALLELEID=584534;CLNDN=not_provided;CLNDISDB=MedGen:CN517202;CLNHGVS=NC_000010.11:g.71791332C>T;CLNREVSTAT=criteria_provided,_single_submitter;CLNSIG=Uncertain_significance;CLNVC=single_nucleotide_variant;CLNVCSO=SO:0001483;GENEINFO=CDH23:64072;MC=SO:0001583|missense_variant;ORIGIN=1;RS=756933556;Pangolin=ENSG00000107736.21|3:0.0|3:-0.01
chr10	71791339	517327	A	G	.	.	ALLELEID=497150;CLNDN=not_specified|not_provided;CLNDISDB=MedGen:CN169374|MedGen:CN517202;CLNHGVS=NC_000010.11:g.71791339A>G;CLNREVSTAT=criteria_provided,_multiple_submitters,_no_conflicts;CLNSIG=Uncertain_significance;CLNVC=single_nucleotide_variant;CLNVCSO=SO:0001483;GENEINFO=CDH23:64072;MC=SO:0001627|intron_variant;ORIGIN=1;RS=1554874375;Pangolin=ENSG00000107736.21|0:0.0|-4:-0.07
chr10	71791340	957858	G	A	.	.	ALLELEID=959943;CLNDN=not_provided;CLNDISDB=MedGen:CN517202;CLNHGVS=NC_000010.11:g.71791340G>A;CLNREVSTAT=criteria_provided,_single_submitter;CLNSIG=Uncertain_significance;CLNVC=single_nucleotide_variant;CLNVCSO=SO:0001483;GENEINFO=CDH23:64072;MC=SO:0001627|intron_variant;ORIGIN=1;Pangolin=ENSG00000107736.21|-8:0.0|-5:-0.15
chr10	71793214	1057588	G	A	.	.	ALLELEID=1046736;CLNDN=not_provided;CLNDISDB=MedGen:CN517202;CLNHGVS=NC_000010.11:g.71793214G>A;CLNREVSTAT=criteria_provided,_single_submitter;CLNSIG=Uncertain_significance;CLNVC=single_nucleotide_variant;CLNVCSO=SO:0001483;GENEINFO=CDH23:64072;MC=SO:0001583|missense_variant;ORIGIN=1;Pangolin=ENSG00000107736.21|-32:0.01|-32:-0.01
chr10	71793220	956861	A	G	.	.	ALLELEID=947053;CLNDN=not_provided;CLNDISDB=MedGen:CN517202;CLNHGVS=NC_000010.11:g.71793220A>G;CLNREVSTAT=criteria_provided,_single_submitter;CLNSIG=Uncertain_significance;CLNVC=single_nucleotide_variant;CLNVCSO=SO:0001483;GENEINFO=CDH23:64072;MC=SO:0001583|missense_variant;ORIGIN=1;Pangolin=ENSG00000107736.21|-38:0.0|-38:-0.01
chr10	71793248	990287	G	A	.	.	ALLELEID=978741;CLNDN=Usher_syndrome_type_1;CLNDISDB=MONDO:MONDO:0010168,MedGen:C1568247,OMIM:276900,Orphanet:ORPHA231169;CLNHGVS=NC_000010.11:g.71793248G>A;CLNREVSTAT=no_assertion_criteria_provided;CLNSIG=Uncertain_significance;CLNVC=single_nucleotide_variant;CLNVCSO=SO:0001483;GENEINFO=CDH23:64072;MC=SO:0001583|missense_variant;ORIGIN=1;Pangolin=ENSG00000107736.21|37:0.0|-42:-0.0
chr10	71793248	879955	G	T	.	.	ALLELEID=866143;CLNDN=Usher_syndrome_type_1D|Deafness,_autosomal_recessive_12;CLNDISDB=MONDO:MONDO:0010984,MedGen:C1832845,OMIM:601067|MONDO:MONDO:0011067,MedGen:C1832394,OMIM:601386;CLNHGVS=NC_000010.11:g.71793248G>T;CLNREVSTAT=criteria_provided,_single_submitter;CLNSIG=Uncertain_significance;CLNVC=single_nucleotide_variant;CLNVCSO=SO:0001483;CLNVI=Illumina_Clinical_Services_Laboratory,Illumina:716368;GENEINFO=CDH23:64072;MC=SO:0001583|missense_variant;ORIGIN=1;Pangolin=ENSG00000107736.21|-2:0.0|-42:-0.0
chr10	71793250	990288	A	G	.	.	ALLELEID=978742;CLNDN=Usher_syndrome_type_1;CLNDISDB=MONDO:MONDO:0010168,MedGen:C1568247,OMIM:276900,Orphanet:ORPHA231169;CLNHGVS=NC_000010.11:g.71793250A>G;CLNREVSTAT=no_assertion_criteria_provided;CLNSIG=Uncertain_significance;CLNVC=single_nucleotide_variant;CLNVCSO=SO:0001483;GENEINFO=CDH23:64072;MC=SO:0001583|missense_variant;ORIGIN=1;Pangolin=ENSG00000107736.21|-1:0.0|4:-0.0
chr10	71793261	754630	G	A	.	.	AF_ESP=8e-05;AF_EXAC=0.0001;ALLELEID=767935;CLNDN=Usher_syndrome_type_1|Usher_syndrome_type_1D|Deafness,_autosomal_recessive_12|not_provided;CLNDISDB=MONDO:MONDO:0010168,MedGen:C1568247,OMIM:276900,Orphanet:ORPHA231169|MONDO:MONDO:0010984,MedGen:C1832845,OMIM:601067|MONDO:MONDO:0011067,MedGen:C1832394,OMIM:601386|MedGen:CN517202;CLNHGVS=NC_000010.11:g.71793261G>A;CLNREVSTAT=criteria_provided,_conflicting_interpretations;CLNSIG=Conflicting_interpretations_of_pathogenicity;CLNSIGCONF=Benign(1),Uncertain_significance(2);CLNVC=single_nucleotide_variant;CLNVCSO=SO:0001483;CLNVI=Illumina_Clinical_Services_Laboratory,Illumina:1386089;GENEINFO=CDH23:64072;MC=SO:0001819|synonymous_variant;ORIGIN=1;RS=368155422;Pangolin=ENSG00000107736.21|49:0.0|-36:-0.0
chr10	71793262	866746	G	A	.	.	ALLELEID=856674;CLNDN=Retinal_dystrophy;CLNDISDB=Human_Phenotype_Ontology:HP:0000556,Human_Phenotype_Ontology:HP:0007736,Human_Phenotype_Ontology:HP:0007910,Human_Phenotype_Ontology:HP:0007974,Human_Phenotype_Ontology:HP:0007982,MONDO:MONDO:0019118,MeSH:D058499,MedGen:C0854723,Orphanet:ORPHA71862,SNOMED_CT:314407005;CLNHGVS=NC_000010.11:g.71793262G>A;CLNREVSTAT=criteria_provided,_single_submitter;CLNSIG=Uncertain_significance;CLNVC=single_nucleotide_variant;CLNVCSO=SO:0001483;GENEINFO=CDH23:64072;MC=SO:0001583|missense_variant;ORIGIN=1;Pangolin=ENSG00000107736.21|48:0.0|-5:-0.0
chr10	71793268	1015020	G	A	.	.	ALLELEID=1009172;CLNDN=not_provided;CLNDISDB=MedGen:CN517202;CLNHGVS=NC_000010.11:g.71793268G>A;CLNREVSTAT=criteria_provided,_single_submitter;CLNSIG=Uncertain_significance;CLNVC=single_nucleotide_variant;CLNVCSO=SO:0001483;GENEINFO=CDH23:64072;MC=SO:0001583|missense_variant;ORIGIN=1;Pangolin=ENSG00000107736.21|-11:0.0|42:-0.0
chr10	71793271	866839	C	T	.	.	ALLELEID=856675;CLNDN=Retinal_dystrophy;CLNDISDB=Human_Phenotype_Ontology:HP:0000556,Human_Phenotype_Ontology:HP:0007736,Human_Phenotype_Ontology:HP:0007910,Human_Phenotype_Ontology:HP:0007974,Human_Phenotype_Ontology:HP:0007982,MONDO:MONDO:0019118,MeSH:D058499,MedGen:C0854723,Orphanet:ORPHA71862,SNOMED_CT:314407005;CLNHGVS=NC_000010.11:g.71793271C>T;CLNREVSTAT=criteria_provided,_single_submitter;CLNSIG=Uncertain_significance;CLNVC=single_nucleotide_variant;CLNVCSO=SO:0001483;GENEINFO=CDH23:64072;MC=SO:0001583|missense_variant;ORIGIN=1;Pangolin=ENSG00000107736.21|-2:0.0|39:-0.0
chr10	71793295	179483	G	A	.	.	AF_EXAC=2e-05;ALLELEID=174989;CLNDN=Usher_syndrome_type_1|not_specified|not_provided;CLNDISDB=MONDO:MONDO:0010168,MedGen:C1568247,OMIM:276900,Orphanet:ORPHA231169|MedGen:CN169374|MedGen:CN517202;CLNHGVS=NC_000010.11:g.71793295G>A;CLNREVSTAT=criteria_provided,_multiple_submitters,_no_conflicts;CLNSIG=Uncertain_significance;CLNVC=single_nucleotide_variant;CLNVCSO=SO:0001483;GENEINFO=CDH23:64072;MC=SO:0001583|missense_variant;ORIGIN=1;RS=727504894;Pangolin=ENSG00000107736.21|2:0.02|35:-0.0
chr10	71793303	990289	C	A	.	.	ALLELEID=978743;CLNDN=Usher_syndrome_type_1;CLNDISDB=MONDO:MONDO:0010168,MedGen:C1568247,OMIM:276900,Orphanet:ORPHA231169;CLNHGVS=NC_000010.11:g.71793303C>A;CLNREVSTAT=no_assertion_criteria_provided;CLNSIG=Uncertain_significance;CLNVC=single_nucleotide_variant;CLNVCSO=SO:0001483;GENEINFO=CDH23:64072;MC=SO:0001819|synonymous_variant;ORIGIN=1;Pangolin=ENSG00000107736.21|3:0.0|7:-0.0
chr10	71793304	300450	C	T	.	.	AF_EXAC=3e-05;ALLELEID=310726;CLNDN=Usher_syndrome_type_1D|Deafness,_autosomal_recessive_12|CDH23-Related_Disorders|not_provided;CLNDISDB=MONDO:MONDO:0010984,MedGen:C1832845,OMIM:601067|MONDO:MONDO:0011067,MedGen:C1832394,OMIM:601386|MedGen:CN239227|MedGen:CN517202;CLNHGVS=NC_000010.11:g.71793304C>T;CLNREVSTAT=criteria_provided,_multiple_submitters,_no_conflicts;CLNSIG=Uncertain_significance;CLNVC=single_nucleotide_variant;CLNVCSO=SO:0001483;CLNVI=Illumina_Clinical_Services_Laboratory,Illumina:734711;GENEINFO=CDH23:64072;MC=SO:0001583|missense_variant;ORIGIN=1;RS=776269225;Pangolin=ENSG00000107736.21|6:0.0|6:-0.0
chr10	71793305	504556	G	A	.	.	AF_ESP=0.00024;AF_EXAC=9e-05;ALLELEID=497165;CLNDN=Usher_syndrome_type_1|not_specified|not_provided;CLNDISDB=MONDO:MONDO:0010168,MedGen:C1568247,OMIM:276900,Orphanet:ORPHA231169|MedGen:CN169374|MedGen:CN517202;CLNHGVS=NC_000010.11:g.71793305G>A;CLNREVSTAT=criteria_provided,_multiple_submitters,_no_conflicts;CLNSIG=Uncertain_significance;CLNVC=single_nucleotide_variant;CLNVCSO=SO:0001483;GENEINFO=CDH23:64072;MC=SO:0001583|missense_variant;ORIGIN=1;RS=201942629;Pangolin=ENSG00000107736.21|1:0.0|5:-0.0
chr10	71793349	300451	A	G	.	.	AF_ESP=8e-05;AF_EXAC=0.00022;ALLELEID=322709;CLNDN=Usher_syndrome_type_1|Usher_syndrome_type_1D|Deafness,_autosomal_recessive_12|CDH23-Related_Disorders|not_provided;CLNDISDB=MONDO:MONDO:0010168,MedGen:C1568247,OMIM:276900,Orphanet:ORPHA231169|MONDO:MONDO:0010984,MedGen:C1832845,OMIM:601067|MONDO:MONDO:0011067,MedGen:C1832394,OMIM:601386|MedGen:CN239227|MedGen:CN517202;CLNHGVS=NC_000010.11:g.71793349A>G;CLNREVSTAT=criteria_provided,_multiple_submitters,_no_conflicts;CLNSIG=Uncertain_significance;CLNVC=single_nucleotide_variant;CLNVCSO=SO:0001483;CLNVI=Illumina_Clinical_Services_Laboratory,Illumina:656338;GENEINFO=CDH23:64072;MC=SO:0001583|missense_variant;ORIGIN=1;RS=376414352;Pangolin=ENSG00000107736.21|-39:0.0|2:-0.0
chr10	71793354	46010	A	G	.	.	AF_ESP=8e-05;AF_EXAC=7e-05;ALLELEID=55175;CLNDN=Usher_syndrome_type_1|not_specified|not_provided;CLNDISDB=MONDO:MONDO:0010168,MedGen:C1568247,OMIM:276900,Orphanet:ORPHA231169|MedGen:CN169374|MedGen:CN517202;CLNHGVS=NC_000010.11:g.71793354A>G;CLNREVSTAT=criteria_provided,_conflicting_interpretations;CLNSIG=Conflicting_interpretations_of_pathogenicity;CLNSIGCONF=Likely_benign(2),Uncertain_significance(1);CLNVC=single_nucleotide_variant;CLNVCSO=SO:0001483;GENEINFO=CDH23:64072;MC=SO:0001819|synonymous_variant;ORIGIN=1;RS=371932558;Pangolin=ENSG00000107736.21|-24:0.0|-44:-0.0
chr10	71793355	1058156	A	C	.	.	ALLELEID=1046737;CLNDN=not_provided;CLNDISDB=MedGen:CN517202;CLNHGVS=NC_000010.11:g.71793355A>C;CLNREVSTAT=criteria_provided,_single_submitter;CLNSIG=Uncertain_significance;CLNVC=single_nucleotide_variant;CLNVCSO=SO:0001483;GENEINFO=CDH23:64072;MC=SO:0001583|missense_variant;ORIGIN=1;Pangolin=ENSG00000107736.21|-4:0.0|2:-0.0
chr10	71793357	300452	G	A	.	.	AF_ESP=0.00063;AF_EXAC=0.00025;AF_TGP=0.0008;ALLELEID=310727;CLNDN=Usher_syndrome_type_1D|Deafness,_autosomal_recessive_12|not_specified|not_provided;CLNDISDB=MONDO:MONDO:0010984,MedGen:C1832845,OMIM:601067|MONDO:MONDO:0011067,MedGen:C1832394,OMIM:601386|MedGen:CN169374|MedGen:CN517202;CLNHGVS=NC_000010.11:g.71793357G>A;CLNREVSTAT=criteria_provided,_conflicting_interpretations;CLNSIG=Conflicting_interpretations_of_pathogenicity;CLNSIGCONF=Likely_benign(2),Uncertain_significance(3);CLNVC=single_nucleotide_variant;CLNVCSO=SO:0001483;CLNVI=Illumina_Clinical_Services_Laboratory,Illumina:486067;GENEINFO=CDH23:64072;MC=SO:0001819|synonymous_variant;ORIGIN=1;RS=142788731;Pangolin=ENSG00000107736.21|-47:0.0|0:-0.0
chr10	71793368	285918	C	A	.	.	ALLELEID=270155;CLNDN=Usher_syndrome_type_1|not_provided;CLNDISDB=MONDO:MONDO:0010168,MedGen:C1568247,OMIM:276900,Orphanet:ORPHA231169|MedGen:CN517202;CLNHGVS=NC_000010.11:g.71793368C>A;CLNREVSTAT=criteria_provided,_multiple_submitters,_no_conflicts;CLNSIG=Uncertain_significance;CLNVC=single_nucleotide_variant;CLNVCSO=SO:0001483;GENEINFO=CDH23:64072;MC=SO:0001583|missense_variant;ORIGIN=1;RS=769241730;Pangolin=ENSG00000107736.21|-11:0.0|33:-0.0
chr10	71793370	4922	G	A	.	.	AF_EXAC=9e-05;ALLELEID=19961;CLNDN=Usher_syndrome,_type_2A|Usher_syndrome_type_1D|Deafness,_autosomal_recessive_12|not_provided|Rare_genetic_deafness;CLNDISDB=MONDO:MONDO:0010169,MedGen:C1848634,OMIM:276901|MONDO:MONDO:0010984,MedGen:C1832845,OMIM:601067|MONDO:MONDO:0011067,MedGen:C1832394,OMIM:601386|MedGen:CN517202|MedGen:CN826980,Orphanet:ORPHA96210;CLNHGVS=NC_000010.11:g.71793370G>A;CLNREVSTAT=criteria_provided,_conflicting_interpretations;CLNSIG=Conflicting_interpretations_of_pathogenicity;CLNSIGCONF=Likely_pathogenic(2),Pathogenic(3),Uncertain_significance(1);CLNVC=single_nucleotide_variant;CLNVCSO=SO:0001483;CLNVI=Illumina_Clinical_Services_Laboratory,Illumina:238553|OMIM_Allelic_Variant:605516.0008;GENEINFO=CDH23:64072;MC=SO:0001583|missense_variant;ORIGIN=1;RS=111033271;Pangolin=ENSG00000107736.21|31:0.0|-40:-0.0
chr10	71793374	597171	G	A	.	.	AF_ESP=0.00016;ALLELEID=588232;CLNDN=Usher_syndrome_type_1D|Deafness,_autosomal_recessive_12|not_provided;CLNDISDB=MONDO:MONDO:0010984,MedGen:C1832845,OMIM:601067|MONDO:MONDO:0011067,MedGen:C1832394,OMIM:601386|MedGen:CN517202;CLNHGVS=NC_000010.11:g.71793374G>A;CLNREVSTAT=criteria_provided,_multiple_submitters,_no_conflicts;CLNSIG=Uncertain_significance;CLNVC=single_nucleotide_variant;CLNVCSO=SO:0001483;CLNVI=Illumina_Clinical_Services_Laboratory,Illumina:84285;GENEINFO=CDH23:64072;MC=SO:0001583|missense_variant;ORIGIN=1;RS=377376107;Pangolin=ENSG00000107736.21|2:0.0|-17:-0.0
chr10	71793393	852602	G	A	.	.	ALLELEID=837249;CLNDN=not_provided;CLNDISDB=MedGen:CN517202;CLNHGVS=NC_000010.11:g.71793393G>A;CLNREVSTAT=criteria_provided,_single_submitter;CLNSIG=Uncertain_significance;CLNVC=single_nucleotide_variant;CLNVCSO=SO:0001483;GENEINFO=CDH23:64072;MC=SO:0001819|synonymous_variant;ORIGIN=1;Pangolin=ENSG00000107736.21|2:0.02|8:-0.0
chr10	71793417	46011	G	C	.	.	AF_ESP=0.00016;AF_EXAC=7e-05;AF_TGP=0.0002;ALLELEID=55176;CLNDN=not_specified|not_provided;CLNDISDB=MedGen:CN169374|MedGen:CN517202;CLNHGVS=NC_000010.11:g.71793417G>C;CLNREVSTAT=criteria_provided,_conflicting_interpretations;CLNSIG=Conflicting_interpretations_of_pathogenicity;CLNSIGCONF=Likely_benign(1),Uncertain_significance(1);CLNVC=single_nucleotide_variant;CLNVCSO=SO:0001483;GENEINFO=CDH23:64072;MC=SO:0001819|synonymous_variant;ORIGIN=1;RS=111033493;Pangolin=ENSG00000107736.21|49:0.0|49:-0.0
chr10	71793445	971835	G	A	.	.	ALLELEID=956188;CLNDN=not_provided;CLNDISDB=MedGen:CN517202;CLNHGVS=NC_000010.11:g.71793445G>A;CLNREVSTAT=criteria_provided,_single_submitter;CLNSIG=Uncertain_significance;CLNVC=single_nucleotide_variant;CLNVCSO=SO:0001483;GENEINFO=CDH23:64072;MC=SO:0001583|missense_variant;ORIGIN=1;Pangolin=ENSG00000107736.21|3:0.0|-44:-0.0
chr10	71793458	497395	C	T	.	.	AF_ESP=8e-05;AF_EXAC=1e-05;ALLELEID=488819;CLNDN=not_provided;CLNDISDB=MedGen:CN517202;CLNHGVS=NC_000010.11:g.71793458C>T;CLNREVSTAT=criteria_provided,_multiple_submitters,_no_conflicts;CLNSIG=Uncertain_significance;CLNVC=single_nucleotide_variant;CLNVCSO=SO:0001483;GENEINFO=CDH23:64072;MC=SO:0001583|missense_variant;ORIGIN=1;RS=376453794;Pangolin=ENSG00000107736.21|-1:0.0|8:-0.0
chr10	71793467	841822	C	T	.	.	ALLELEID=837250;CLNDN=not_provided;CLNDISDB=MedGen:CN517202;CLNHGVS=NC_000010.11:g.71793467C>T;CLNREVSTAT=criteria_provided,_single_submitter;CLNSIG=Uncertain_significance;CLNVC=single_nucleotide_variant;CLNVCSO=SO:0001483;GENEINFO=CDH23:64072;MC=SO:0001583|missense_variant;ORIGIN=1;Pangolin=ENSG00000107736.21|-1:0.0|1:-0.0
chr10	71793475	497388	G	A	.	.	AF_ESP=0.00015;AF_EXAC=7e-05;ALLELEID=488812;CLNDN=Usher_syndrome_type_1D|Deafness,_autosomal_recessive_12|not_provided;CLNDISDB=MONDO:MONDO:0010984,MedGen:C1832845,OMIM:601067|MONDO:MONDO:0011067,MedGen:C1832394,OMIM:601386|MedGen:CN517202;CLNHGVS=NC_000010.11:g.71793475G>A;CLNREVSTAT=criteria_provided,_multiple_submitters,_no_conflicts;CLNSIG=Uncertain_significance;CLNVC=single_nucleotide_variant;CLNVCSO=SO:0001483;CLNVI=Illumina_Clinical_Services_Laboratory,Illumina:1404218;GENEINFO=CDH23:64072;MC=SO:0001583|missense_variant;ORIGIN=1;RS=370794439;Pangolin=ENSG00000107736.21|-7:0.0|-9:-0.0
chr10	71793484	1026132	T	A	.	.	ALLELEID=1009173;CLNDN=not_provided;CLNDISDB=MedGen:CN517202;CLNHGVS=NC_000010.11:g.71793484T>A;CLNREVSTAT=criteria_provided,_single_submitter;CLNSIG=Uncertain_significance;CLNVC=single_nucleotide_variant;CLNVCSO=SO:0001483;GENEINFO=CDH23:64072;MC=SO:0001583|missense_variant;ORIGIN=1;Pangolin=ENSG00000107736.21|-18:0.0|-16:-0.0
chr10	71793487	179395	G	A	.	.	AF_EXAC=3e-05;ALLELEID=175268;CLNDN=not_specified;CLNDISDB=MedGen:CN169374;CLNHGVS=NC_000010.11:g.71793487G>A;CLNREVSTAT=criteria_provided,_single_submitter;CLNSIG=Uncertain_significance;CLNVC=single_nucleotide_variant;CLNVCSO=SO:0001483;GENEINFO=CDH23:64072;MC=SO:0001583|missense_variant;ORIGIN=1;RS=727504841;Pangolin=ENSG00000107736.21|-21:0.0|-3:-0.0
chr10	71793490	1041865	G	A	.	.	ALLELEID=1029738;CLNDN=not_provided;CLNDISDB=MedGen:CN517202;CLNHGVS=NC_000010.11:g.71793490G>A;CLNREVSTAT=criteria_provided,_single_submitter;CLNSIG=Uncertain_significance;CLNVC=single_nucleotide_variant;CLNVCSO=SO:0001483;GENEINFO=CDH23:64072;MC=SO:0001583|missense_variant;ORIGIN=1;Pangolin=ENSG00000107736.21|-22:0.0|-24:-0.0
chr10	71793542	46014	C	T	.	.	ALLELEID=55179;CLNDN=Deafness,_autosomal_recessive_12|Usher_syndrome|Inborn_genetic_diseases|not_specified|not_provided;CLNDISDB=MONDO:MONDO:0011067,MedGen:C1832394,OMIM:601386|MONDO:MONDO:0019501,MeSH:D052245,MedGen:C0271097,OMIM:PS276900,Orphanet:ORPHA886|MeSH:D030342,MedGen:C0950123|MedGen:CN169374|MedGen:CN517202;CLNHGVS=NC_000010.11:g.71793542C>T;CLNREVSTAT=reviewed_by_expert_panel;CLNSIG=Uncertain_significance;CLNVC=single_nucleotide_variant;CLNVCSO=SO:0001483;GENEINFO=CDH23:64072;MC=SO:0001583|missense_variant;ORIGIN=1;RS=397517349;Pangolin=ENSG00000107736.21|-2:0.0|9:-0.0
chr10	71793576	46015	C	T	.	.	AF_ESP=0.00141;AF_EXAC=0.00127;AF_TGP=0.0006;ALLELEID=55180;CLNDN=Usher_syndrome_type_1|Usher_syndrome_type_1D|Deafness,_autosomal_recessive_12|not_specified|not_provided;CLNDISDB=MONDO:MONDO:0010168,MedGen:C1568247,OMIM:276900,Orphanet:ORPHA231169|MONDO:MONDO:0010984,MedGen:C1832845,OMIM:601067|MONDO:MONDO:0011067,MedGen:C1832394,OMIM:601386|MedGen:CN169374|MedGen:CN517202;CLNHGVS=NC_000010.11:g.71793576C>T;CLNREVSTAT=criteria_provided,_conflicting_interpretations;CLNSIG=Conflicting_interpretations_of_pathogenicity;CLNSIGCONF=Benign(1),Likely_benign(1),Uncertain_significance(4);CLNVC=single_nucleotide_variant;CLNVCSO=SO:0001483;CLNVI=Illumina_Clinical_Services_Laboratory,Illumina:128965;GENEINFO=CDH23:64072;MC=SO:0001819|synonymous_variant;ORIGIN=1;RS=186394654;Pangolin=ENSG00000107736.21|-41:0.0|-29:-0.0
chr10	71793577	879648	A	G	.	.	ALLELEID=866144;CLNDN=Usher_syndrome_type_1D|Deafness,_autosomal_recessive_12;CLNDISDB=MONDO:MONDO:0010984,MedGen:C1832845,OMIM:601067|MONDO:MONDO:0011067,MedGen:C1832394,OMIM:601386;CLNHGVS=NC_000010.11:g.71793577A>G;CLNREVSTAT=criteria_provided,_single_submitter;CLNSIG=Uncertain_significance;CLNVC=single_nucleotide_variant;CLNVCSO=SO:0001483;CLNVI=Illumina_Clinical_Services_Laboratory,Illumina:1334595;GENEINFO=CDH23:64072;MC=SO:0001583|missense_variant;ORIGIN=1;Pangolin=ENSG00000107736.21|-30:0.0|3:-0.0
chr10	71793582	228499	C	A	.	.	AF_TGP=0.0004;ALLELEID=229891;CLNDN=Usher_syndrome_type_1|not_specified|not_provided;CLNDISDB=MONDO:MONDO:0010168,MedGen:C1568247,OMIM:276900,Orphanet:ORPHA231169|MedGen:CN169374|MedGen:CN517202;CLNHGVS=NC_000010.11:g.71793582C>A;CLNREVSTAT=criteria_provided,_multiple_submitters,_no_conflicts;CLNSIG=Uncertain_significance;CLNVC=single_nucleotide_variant;CLNVCSO=SO:0001483;GENEINFO=CDH23:64072;MC=SO:0001583|missense_variant;ORIGIN=1;RS=537236734;Pangolin=ENSG00000107736.21|2:0.0|28:-0.0
chr10	71793583	162932	G	A	.	.	AF_EXAC=5e-05;AF_TGP=0.0002;ALLELEID=175269;CLNDN=not_specified;CLNDISDB=MedGen:CN169374;CLNHGVS=NC_000010.11:g.71793583G>A;CLNREVSTAT=criteria_provided,_single_submitter;CLNSIG=Uncertain_significance;CLNVC=single_nucleotide_variant;CLNVCSO=SO:0001483;GENEINFO=CDH23:64072;MC=SO:0001583|missense_variant;ORIGIN=1;RS=555684781;Pangolin=ENSG00000107736.21|27:0.0|-36:-0.0
chr10	71793592	505005	C	T	.	.	AF_EXAC=4e-05;ALLELEID=497166;CLNDN=Usher_syndrome_type_1|not_specified|not_provided;CLNDISDB=MONDO:MONDO:0010168,MedGen:C1568247,OMIM:276900,Orphanet:ORPHA231169|MedGen:CN169374|MedGen:CN517202;CLNHGVS=NC_000010.11:g.71793592C>T;CLNREVSTAT=criteria_provided,_multiple_submitters,_no_conflicts;CLNSIG=Uncertain_significance;CLNVC=single_nucleotide_variant;CLNVCSO=SO:0001483;GENEINFO=CDH23:64072;MC=SO:0001583|missense_variant;ORIGIN=1;RS=761082272;Pangolin=ENSG00000107736.21|18:0.0|48:-0.0
chr10	71793593	960154	G	A	.	.	ALLELEID=947054;CLNDN=not_provided;CLNDISDB=MedGen:CN517202;CLNHGVS=NC_000010.11:g.71793593G>A;CLNREVSTAT=criteria_provided,_single_submitter;CLNSIG=Uncertain_significance;CLNVC=single_nucleotide_variant;CLNVCSO=SO:0001483;GENEINFO=CDH23:64072;MC=SO:0001583|missense_variant;ORIGIN=1;Pangolin=ENSG00000107736.21|2:0.0|47:-0.0
chr10	71793608	861028	A	C	.	.	ALLELEID=837251;CLNDN=not_provided;CLNDISDB=MedGen:CN517202;CLNHGVS=NC_000010.11:g.71793608A>C;CLNREVSTAT=criteria_provided,_single_submitter;CLNSIG=Uncertain_significance;CLNVC=single_nucleotide_variant;CLNVCSO=SO:0001483;GENEINFO=CDH23:64072;MC=SO:0001583|missense_variant;ORIGIN=1;Pangolin=ENSG00000107736.21|32:0.0|2:-0.0
chr10	71793615	46016	C	T	.	.	AF_ESP=0.00515;AF_EXAC=0.00194;AF_TGP=0.00659;ALLELEID=55181;CLNDN=Usher_syndrome_type_1D|Deafness,_autosomal_recessive_12|not_specified|not_provided;CLNDISDB=MONDO:MONDO:0010984,MedGen:C1832845,OMIM:601067|MONDO:MONDO:0011067,MedGen:C1832394,OMIM:601386|MedGen:CN169374|MedGen:CN517202;CLNHGVS=NC_000010.11:g.71793615C>T;CLNREVSTAT=criteria_provided,_conflicting_interpretations;CLNSIG=Conflicting_interpretations_of_pathogenicity;CLNSIGCONF=Benign(3),Likely_benign(2),Uncertain_significance(1);CLNVC=single_nucleotide_variant;CLNVCSO=SO:0001483;CLNVI=Illumina_Clinical_Services_Laboratory,Illumina:797447;GENEINFO=CDH23:64072;MC=SO:0001819|synonymous_variant;ORIGIN=1;RS=76463072;Pangolin=ENSG00000107736.21|25:0.01|9:-0.0
chr10	71793617	938105	C	G	.	.	ALLELEID=935162;CLNDN=not_provided;CLNDISDB=MedGen:CN517202;CLNHGVS=NC_000010.11:g.71793617C>G;CLNREVSTAT=criteria_provided,_single_submitter;CLNSIG=Uncertain_significance;CLNVC=single_nucleotide_variant;CLNVCSO=SO:0001483;GENEINFO=CDH23:64072;MC=SO:0001583|missense_variant;ORIGIN=1;Pangolin=ENSG00000107736.21|7:0.0|23:-0.01
chr10	71793633	46018	C	T	.	.	AF_ESP=0.00184;AF_EXAC=0.00079;AF_TGP=0.00319;ALLELEID=55183;CLNDN=Usher_syndrome_type_1|Usher_syndrome_type_1D|Deafness,_autosomal_recessive_12|not_specified|CDH23-Related_Disorders|not_provided;CLNDISDB=MONDO:MONDO:0010168,MedGen:C1568247,OMIM:276900,Orphanet:ORPHA231169|MONDO:MONDO:0010984,MedGen:C1832845,OMIM:601067|MONDO:MONDO:0011067,MedGen:C1832394,OMIM:601386|MedGen:CN169374|MedGen:CN239227|MedGen:CN517202;CLNHGVS=NC_000010.11:g.71793633C>T;CLNREVSTAT=criteria_provided,_conflicting_interpretations;CLNSIG=Conflicting_interpretations_of_pathogenicity;CLNSIGCONF=Benign(3),Uncertain_significance(3);CLNVC=single_nucleotide_variant;CLNVCSO=SO:0001483;CLNVI=Illumina_Clinical_Services_Laboratory,Illumina:767089;GENEINFO=CDH23:64072;MC=SO:0001819|synonymous_variant;ORIGIN=1;RS=114827737;Pangolin=ENSG00000107736.21|-9:0.0|7:-0.01
chr10	71793635	618556	A	G	.	.	AF_EXAC=4e-05;AF_TGP=0.0002;ALLELEID=609764;CLNDN=not_provided;CLNDISDB=MedGen:CN517202;CLNHGVS=NC_000010.11:g.71793635A>G;CLNREVSTAT=criteria_provided,_multiple_submitters,_no_conflicts;CLNSIG=Uncertain_significance;CLNVC=single_nucleotide_variant;CLNVCSO=SO:0001483;CLNVI=ARUP_Laboratories,_Molecular_Genetics_and_Genomics,ARUP_Laboratories:174078;GENEINFO=CDH23:64072;MC=SO:0001583|missense_variant;ORIGIN=1;RS=545514111;Pangolin=ENSG00000107736.21|-11:0.0|5:-0.0
chr10	71797096	162933	G	A	.	.	AF_ESP=0.00181;AF_EXAC=0.00061;AF_TGP=0.0004;ALLELEID=174991;CLNDN=Usher_syndrome_type_1|Usher_syndrome_type_1D|Deafness,_autosomal_recessive_12|not_specified|CDH23-Related_Disorders|not_provided;CLNDISDB=MONDO:MONDO:0010168,MedGen:C1568247,OMIM:276900,Orphanet:ORPHA231169|MONDO:MONDO:0010984,MedGen:C1832845,OMIM:601067|MONDO:MONDO:0011067,MedGen:C1832394,OMIM:601386|MedGen:CN169374|MedGen:CN239227|MedGen:CN517202;CLNHGVS=NC_000010.11:g.71797096G>A;CLNREVSTAT=criteria_provided,_conflicting_interpretations;CLNSIG=Conflicting_interpretations_of_pathogenicity;CLNSIGCONF=Benign(1),Likely_benign(2),Uncertain_significance(3);CLNVC=single_nucleotide_variant;CLNVCSO=SO:0001483;CLNVI=Illumina_Clinical_Services_Laboratory,Illumina:672717;GENEINFO=CDH23:64072;MC=SO:0001627|intron_variant;ORIGIN=1;RS=369946986;Pangolin=ENSG00000107736.21|8:0.0|8:-0.01
chr10	71797104	162934	G	C	.	.	ALLELEID=175270;CLNDN=not_specified;CLNDISDB=MedGen:CN169374;CLNHGVS=NC_000010.11:g.71797104G>C;CLNREVSTAT=criteria_provided,_single_submitter;CLNSIG=Uncertain_significance;CLNVC=single_nucleotide_variant;CLNVCSO=SO:0001483;GENEINFO=CDH23:64072;MC=SO:0001583|missense_variant,SO:0001623|5_prime_UTR_variant;ORIGIN=1;RS=727502928;Pangolin=ENSG00000107736.21|-28:0.02|0:-0.02
chr10	71797109	179184	G	A	.	.	AF_EXAC=1e-05;ALLELEID=174992;CLNDN=Usher_syndrome_type_1|not_specified;CLNDISDB=MONDO:MONDO:0010168,MedGen:C1568247,OMIM:276900,Orphanet:ORPHA231169|MedGen:CN169374;CLNHGVS=NC_000010.11:g.71797109G>A;CLNREVSTAT=criteria_provided,_single_submitter;CLNSIG=Uncertain_significance;CLNVC=single_nucleotide_variant;CLNVCSO=SO:0001483;GENEINFO=CDH23:64072;MC=SO:0001583|missense_variant,SO:0001623|5_prime_UTR_variant;ORIGIN=1;RS=727504694;Pangolin=ENSG00000107736.21|-5:0.01|-5:-0.0
chr10	71797109	1047605	G	C	.	.	ALLELEID=1029739;CLNDN=not_provided;CLNDISDB=MedGen:CN517202;CLNHGVS=NC_000010.11:g.71797109G>C;CLNREVSTAT=criteria_provided,_single_submitter;CLNSIG=Uncertain_significance;CLNVC=single_nucleotide_variant;CLNVCSO=SO:0001483;GENEINFO=CDH23:64072;MC=SO:0001583|missense_variant,SO:0001623|5_prime_UTR_variant;ORIGIN=1;Pangolin=ENSG00000107736.21|-5:0.01|40:-0.0
chr10	71797199	990290	C	T	.	.	ALLELEID=978744;CLNDN=Usher_syndrome_type_1|not_provided;CLNDISDB=MONDO:MONDO:0010168,MedGen:C1568247,OMIM:276900,Orphanet:ORPHA231169|MedGen:CN517202;CLNHGVS=NC_000010.11:g.71797199C>T;CLNREVSTAT=criteria_provided,_single_submitter;CLNSIG=Uncertain_significance;CLNVC=single_nucleotide_variant;CLNVCSO=SO:0001483;GENEINFO=CDH23:64072;MC=SO:0001583|missense_variant;ORIGIN=1;Pangolin=ENSG00000107736.21|21:0.0|21:-0.03
chr10	71797223	505846	A	G	.	.	AF_EXAC=1e-05;ALLELEID=496955;CLNDN=not_specified|not_provided;CLNDISDB=MedGen:CN169374|MedGen:CN517202;CLNHGVS=NC_000010.11:g.71797223A>G;CLNREVSTAT=criteria_provided,_multiple_submitters,_no_conflicts;CLNSIG=Uncertain_significance;CLNVC=single_nucleotide_variant;CLNVCSO=SO:0001483;GENEINFO=CDH23:64072;MC=SO:0001627|intron_variant;ORIGIN=1;RS=780258798;Pangolin=ENSG00000107736.21|-19:0.0|-3:-0.05
chr10	71798376	46020	G	C	.	.	AF_ESP=0.00422;AF_TGP=0.0014;ALLELEID=55185;CLNDN=Usher_syndrome_type_1D|Deafness,_autosomal_recessive_12|not_specified|none_provided|not_provided;CLNDISDB=MONDO:MONDO:0010984,MedGen:C1832845,OMIM:601067|MONDO:MONDO:0011067,MedGen:C1832394,OMIM:601386|MedGen:CN169374|MedGen:CN235283|MedGen:CN517202;CLNHGVS=NC_000010.11:g.71798376G>C;CLNREVSTAT=criteria_provided,_conflicting_interpretations;CLNSIG=Conflicting_interpretations_of_pathogenicity;CLNSIGCONF=Benign(5),Likely_benign(1),Uncertain_significance(1);CLNVC=single_nucleotide_variant;CLNVCSO=SO:0001483;CLNVI=ARUP_Laboratories,_Molecular_Genetics_and_Genomics,ARUP_Laboratories:163172|Illumina_Clinical_Services_Laboratory,Illumina:91815;GENEINFO=CDH23:64072;MC=SO:0001819|synonymous_variant;ORIGIN=1;RS=56013867;Pangolin=ENSG00000107736.21|-22:0.01|-17:-0.0
chr10	71798380	855501	G	A	.	.	ALLELEID=837252;CLNDN=Usher_syndrome_type_1|not_provided;CLNDISDB=MONDO:MONDO:0010168,MedGen:C1568247,OMIM:276900,Orphanet:ORPHA231169|MedGen:CN517202;CLNHGVS=NC_000010.11:g.71798380G>A;CLNREVSTAT=criteria_provided,_single_submitter;CLNSIG=Uncertain_significance;CLNVC=single_nucleotide_variant;CLNVCSO=SO:0001483;GENEINFO=CDH23:64072;MC=SO:0001583|missense_variant;ORIGIN=1;Pangolin=ENSG00000107736.21|-26:0.0|-26:-0.0
chr10	71798383	840497	A	G	.	.	ALLELEID=837253;CLNDN=not_provided;CLNDISDB=MedGen:CN517202;CLNHGVS=NC_000010.11:g.71798383A>G;CLNREVSTAT=criteria_provided,_single_submitter;CLNSIG=Uncertain_significance;CLNVC=single_nucleotide_variant;CLNVCSO=SO:0001483;GENEINFO=CDH23:64072;MC=SO:0001583|missense_variant;ORIGIN=1;Pangolin=ENSG00000107736.21|-24:0.0|18:-0.0
chr10	71798390	228500	A	G	.	.	ALLELEID=229894;CLNDN=Deafness,_autosomal_recessive_12|Nonsyndromic_hearing_loss_and_deafness|not_specified|not_provided;CLNDISDB=MONDO:MONDO:0011067,MedGen:C1832394,OMIM:601386|MONDO:MONDO:0019497,MedGen:CN043648,Orphanet:ORPHA87884|MedGen:CN169374|MedGen:CN517202;CLNHGVS=NC_000010.11:g.71798390A>G;CLNREVSTAT=reviewed_by_expert_panel;CLNSIG=Uncertain_significance;CLNVC=single_nucleotide_variant;CLNVCSO=SO:0001483;CLNVI=ARUP_Laboratories,_Molecular_Genetics_and_Genomics,ARUP_Laboratories:132936|Center_of_Genomic_medicine,_Geneva,University_Hospital_of_Geneva:10_August2016;GENEINFO=CDH23:64072;MC=SO:0001583|missense_variant;ORIGIN=17;RS=876657756;Pangolin=ENSG00000107736.21|1:0.02|11:-0.01
chr10	71798393	840016	C	T	.	.	ALLELEID=837254;CLNDN=not_provided;CLNDISDB=MedGen:CN517202;CLNHGVS=NC_000010.11:g.71798393C>T;CLNREVSTAT=criteria_provided,_single_submitter;CLNSIG=Uncertain_significance;CLNVC=single_nucleotide_variant;CLNVCSO=SO:0001483;GENEINFO=CDH23:64072;MC=SO:0001583|missense_variant;ORIGIN=1;Pangolin=ENSG00000107736.21|8:0.01|-39:-0.0
chr10	71798431	841258	G	A	.	.	ALLELEID=837255;CLNDN=not_provided;CLNDISDB=MedGen:CN517202;CLNHGVS=NC_000010.11:g.71798431G>A;CLNREVSTAT=criteria_provided,_single_submitter;CLNSIG=Uncertain_significance;CLNVC=single_nucleotide_variant;CLNVCSO=SO:0001483;GENEINFO=CDH23:64072;MC=SO:0001583|missense_variant;ORIGIN=1;Pangolin=ENSG00000107736.21|-30:0.0|-11:-0.0
chr10	71798435	46021	G	A	.	.	AF_EXAC=0.00015;AF_TGP=0.0002;ALLELEID=55186;CLNDN=Usher_syndrome_type_1|Usher_syndrome_type_1D|Deafness,_autosomal_recessive_12|Pituitary_adenoma_5,_multiple_types|not_specified|CDH23-Related_Disorders|not_provided;CLNDISDB=MONDO:MONDO:0010168,MedGen:C1568247,OMIM:276900,Orphanet:ORPHA231169|MONDO:MONDO:0010984,MedGen:C1832845,OMIM:601067|MONDO:MONDO:0011067,MedGen:C1832394,OMIM:601386|MONDO:MONDO:0054601,MedGen:C4539685,OMIM:617540|MedGen:CN169374|MedGen:CN239227|MedGen:CN517202;CLNHGVS=NC_000010.11:g.71798435G>A;CLNREVSTAT=criteria_provided,_conflicting_interpretations;CLNSIG=Conflicting_interpretations_of_pathogenicity;CLNSIGCONF=Likely_benign(1),Uncertain_significance(6);CLNVC=single_nucleotide_variant;CLNVCSO=SO:0001483;CLNVI=Illumina_Clinical_Services_Laboratory,Illumina:663858;GENEINFO=CDH23:64072;MC=SO:0001583|missense_variant;ORIGIN=1;RS=201434373;Pangolin=ENSG00000107736.21|2:0.0|-34:-0.0
chr10	71798442	46022	G	A	.	.	AF_ESP=0.00057;AF_EXAC=0.00357;AF_TGP=0.00479;ALLELEID=55187;CLNDN=Usher_syndrome_type_1D|Deafness,_autosomal_recessive_12|not_specified|not_provided;CLNDISDB=MONDO:MONDO:0010984,MedGen:C1832845,OMIM:601067|MONDO:MONDO:0011067,MedGen:C1832394,OMIM:601386|MedGen:CN169374|MedGen:CN517202;CLNHGVS=NC_000010.11:g.71798442G>A;CLNREVSTAT=criteria_provided,_conflicting_interpretations;CLNSIG=Conflicting_interpretations_of_pathogenicity;CLNSIGCONF=Benign(4),Likely_benign(1),Uncertain_significance(1);CLNVC=single_nucleotide_variant;CLNVCSO=SO:0001483;CLNVI=Illumina_Clinical_Services_Laboratory,Illumina:67457;GENEINFO=CDH23:64072;MC=SO:0001819|synonymous_variant;ORIGIN=1;RS=146819206;Pangolin=ENSG00000107736.21|2:0.0|-41:-0.0
chr10	71798483	1016578	C	T	.	.	ALLELEID=1009174;CLNDN=not_provided;CLNDISDB=MedGen:CN517202;CLNHGVS=NC_000010.11:g.71798483C>T;CLNREVSTAT=criteria_provided,_single_submitter;CLNSIG=Uncertain_significance;CLNVC=single_nucleotide_variant;CLNVCSO=SO:0001483;GENEINFO=CDH23:64072;MC=SO:0001583|missense_variant;ORIGIN=1;Pangolin=ENSG00000107736.21|37:0.0|0:-0.0
chr10	71798504	843896	T	A	.	.	ALLELEID=837256;CLNDN=Hearing_impairment|Usher_syndrome_type_1|not_provided;CLNDISDB=Human_Phenotype_Ontology:HP:0000365,Human_Phenotype_Ontology:HP:0000404,Human_Phenotype_Ontology:HP:0001728,Human_Phenotype_Ontology:HP:0001729,Human_Phenotype_Ontology:HP:0001754,Human_Phenotype_Ontology:HP:0008560,Human_Phenotype_Ontology:HP:0008563,MONDO:MONDO:0005365,MedGen:C1384666|MONDO:MONDO:0010168,MedGen:C1568247,OMIM:276900,Orphanet:ORPHA231169|MedGen:CN517202;CLNHGVS=NC_000010.11:g.71798504T>A;CLNREVSTAT=criteria_provided,_multiple_submitters,_no_conflicts;CLNSIG=Uncertain_significance;CLNVC=single_nucleotide_variant;CLNVCSO=SO:0001483;GENEINFO=CDH23:64072;MC=SO:0001583|missense_variant;ORIGIN=1;Pangolin=ENSG00000107736.21|-21:0.0|45:-0.01
chr10	71798514	46024	G	T	.	.	AF_ESP=0.0064;AF_EXAC=0.00182;AF_TGP=0.00599;ALLELEID=55189;CLNDN=Usher_syndrome_type_1D|Deafness,_autosomal_recessive_12|not_specified|not_provided;CLNDISDB=MONDO:MONDO:0010984,MedGen:C1832845,OMIM:601067|MONDO:MONDO:0011067,MedGen:C1832394,OMIM:601386|MedGen:CN169374|MedGen:CN517202;CLNHGVS=NC_000010.11:g.71798514G>T;CLNREVSTAT=criteria_provided,_conflicting_interpretations;CLNSIG=Conflicting_interpretations_of_pathogenicity;CLNSIGCONF=Benign(2),Likely_benign(2),Uncertain_significance(1);CLNVC=single_nucleotide_variant;CLNVCSO=SO:0001483;CLNVI=Illumina_Clinical_Services_Laboratory,Illumina:672719;GENEINFO=CDH23:64072;MC=SO:0001819|synonymous_variant;ORIGIN=1;RS=111033495;Pangolin=ENSG00000107736.21|35:0.0|35:-0.0
chr10	71798539	939887	G	A	.	.	ALLELEID=935163;CLNDN=not_provided;CLNDISDB=MedGen:CN517202;CLNHGVS=NC_000010.11:g.71798539G>A;CLNREVSTAT=criteria_provided,_single_submitter;CLNSIG=Uncertain_significance;CLNVC=single_nucleotide_variant;CLNVCSO=SO:0001483;GENEINFO=CDH23:64072;MC=SO:0001583|missense_variant;ORIGIN=1;Pangolin=ENSG00000107736.21|10:0.02|39:-0.01
chr10	71798546	990291	C	G	.	.	ALLELEID=978745;CLNDN=Usher_syndrome_type_1;CLNDISDB=MONDO:MONDO:0010168,MedGen:C1568247,OMIM:276900,Orphanet:ORPHA231169;CLNHGVS=NC_000010.11:g.71798546C>G;CLNREVSTAT=no_assertion_criteria_provided;CLNSIG=Uncertain_significance;CLNVC=single_nucleotide_variant;CLNVCSO=SO:0001483;GENEINFO=CDH23:64072;MC=SO:0001583|missense_variant;ORIGIN=1;Pangolin=ENSG00000107736.21|-10:0.0|3:-0.03
chr10	71798573	96026	C	T	.	.	AF_ESP=0.00017;AF_EXAC=0.00012;AF_TGP=0.0002;ALLELEID=101920;CLNDN=Usher_syndrome_type_1D|Deafness,_autosomal_recessive_12|Pituitary_adenoma_5,_multiple_types|not_provided;CLNDISDB=MONDO:MONDO:0010984,MedGen:C1832845,OMIM:601067|MONDO:MONDO:0011067,MedGen:C1832394,OMIM:601386|MONDO:MONDO:0054601,MedGen:C4539685,OMIM:617540|MedGen:CN517202;CLNHGVS=NC_000010.11:g.71798573C>T;CLNREVSTAT=criteria_provided,_multiple_submitters,_no_conflicts;CLNSIG=Uncertain_significance;CLNVC=single_nucleotide_variant;CLNVCSO=SO:0001483;GENEINFO=CDH23:64072;MC=SO:0001583|missense_variant;ORIGIN=1;RS=371522435;Pangolin=ENSG00000107736.21|-24:0.01|5:-0.0
chr10	71798574	877216	G	A	.	.	ALLELEID=866145;CLNDN=Usher_syndrome_type_1D|Deafness,_autosomal_recessive_12;CLNDISDB=MONDO:MONDO:0010984,MedGen:C1832845,OMIM:601067|MONDO:MONDO:0011067,MedGen:C1832394,OMIM:601386;CLNHGVS=NC_000010.11:g.71798574G>A;CLNREVSTAT=criteria_provided,_single_submitter;CLNSIG=Uncertain_significance;CLNVC=single_nucleotide_variant;CLNVCSO=SO:0001483;CLNVI=Illumina_Clinical_Services_Laboratory,Illumina:450987;GENEINFO=CDH23:64072;MC=SO:0001819|synonymous_variant;ORIGIN=1;Pangolin=ENSG00000107736.21|4:0.0|-25:-0.01
chr10	71798584	877217	T	C	.	.	ALLELEID=868493;CLNDN=Usher_syndrome_type_1D|Deafness,_autosomal_recessive_12;CLNDISDB=MONDO:MONDO:0010984,MedGen:C1832845,OMIM:601067|MONDO:MONDO:0011067,MedGen:C1832394,OMIM:601386;CLNHGVS=NC_000010.11:g.71798584T>C;CLNREVSTAT=criteria_provided,_single_submitter;CLNSIG=Uncertain_significance;CLNVC=single_nucleotide_variant;CLNVCSO=SO:0001483;CLNVI=Illumina_Clinical_Services_Laboratory,Illumina:1378795;GENEINFO=CDH23:64072;MC=SO:0001627|intron_variant;ORIGIN=1;Pangolin=ENSG00000107736.21|-35:0.07|-6:-0.02
chr10	71799096	517331	G	A	.	.	AF_EXAC=1e-05;ALLELEID=497151;CLNDN=Usher_syndrome_type_1D|Deafness,_autosomal_recessive_12|not_specified;CLNDISDB=MONDO:MONDO:0010984,MedGen:C1832845,OMIM:601067|MONDO:MONDO:0011067,MedGen:C1832394,OMIM:601386|MedGen:CN169374;CLNHGVS=NC_000010.11:g.71799096G>A;CLNREVSTAT=criteria_provided,_multiple_submitters,_no_conflicts;CLNSIG=Uncertain_significance;CLNVC=single_nucleotide_variant;CLNVCSO=SO:0001483;CLNVI=Illumina_Clinical_Services_Laboratory,Illumina:697762;GENEINFO=CDH23:64072;MC=SO:0001627|intron_variant;ORIGIN=1;RS=371872394;Pangolin=ENSG00000107736.21|15:0.35|39:-0.02
chr10	71799116	955129	G	T	.	.	ALLELEID=947055;CLNDN=not_provided;CLNDISDB=MedGen:CN517202;CLNHGVS=NC_000010.11:g.71799116G>T;CLNREVSTAT=criteria_provided,_single_submitter;CLNSIG=Uncertain_significance;CLNVC=single_nucleotide_variant;CLNVCSO=SO:0001483;GENEINFO=CDH23:64072;MC=SO:0001583|missense_variant;ORIGIN=1;Pangolin=ENSG00000107736.21|-5:0.04|-5:-0.07
chr10	71799133	197927	A	C	.	.	AF_EXAC=2e-05;AF_TGP=0.0002;ALLELEID=195088;CLNDN=not_provided;CLNDISDB=MedGen:CN517202;CLNHGVS=NC_000010.11:g.71799133A>C;CLNREVSTAT=criteria_provided,_conflicting_interpretations;CLNSIG=Conflicting_interpretations_of_pathogenicity;CLNSIGCONF=Likely_benign(1),Uncertain_significance(1);CLNVC=single_nucleotide_variant;CLNVCSO=SO:0001483;GENEINFO=CDH23:64072;MC=SO:0001819|synonymous_variant;ORIGIN=1;RS=191154178;Pangolin=ENSG00000107736.21|-22:0.06|2:-0.07
chr10	71799143	842152	G	A	.	.	ALLELEID=837257;CLNDN=not_provided;CLNDISDB=MedGen:CN517202;CLNHGVS=NC_000010.11:g.71799143G>A;CLNREVSTAT=criteria_provided,_single_submitter;CLNSIG=Uncertain_significance;CLNVC=single_nucleotide_variant;CLNVCSO=SO:0001483;GENEINFO=CDH23:64072;MC=SO:0001583|missense_variant;ORIGIN=1;Pangolin=ENSG00000107736.21|40:0.0|-32:-0.05
chr10	71799147	300453	A	G	.	.	AF_EXAC=1e-05;ALLELEID=310729;CLNDN=Usher_syndrome_type_1D|Deafness,_autosomal_recessive_12|CDH23-Related_Disorders;CLNDISDB=MONDO:MONDO:0010984,MedGen:C1832845,OMIM:601067|MONDO:MONDO:0011067,MedGen:C1832394,OMIM:601386|MedGen:CN239227;CLNHGVS=NC_000010.11:g.71799147A>G;CLNREVSTAT=criteria_provided,_single_submitter;CLNSIG=Uncertain_significance;CLNVC=single_nucleotide_variant;CLNVCSO=SO:0001483;CLNVI=Illumina_Clinical_Services_Laboratory,Illumina:652760;GENEINFO=CDH23:64072;MC=SO:0001583|missense_variant;ORIGIN=1;RS=758727384;Pangolin=ENSG00000107736.21|36:0.0|-36:-0.13
chr10	71799170	965036	G	A	.	.	ALLELEID=956189;CLNDN=Usher_syndrome_type_1|not_provided;CLNDISDB=MONDO:MONDO:0010168,MedGen:C1568247,OMIM:276900,Orphanet:ORPHA231169|MedGen:CN517202;CLNHGVS=NC_000010.11:g.71799170G>A;CLNREVSTAT=criteria_provided,_single_submitter;CLNSIG=Uncertain_significance;CLNVC=single_nucleotide_variant;CLNVCSO=SO:0001483;GENEINFO=CDH23:64072;MC=SO:0001583|missense_variant;ORIGIN=1;Pangolin=ENSG00000107736.21|13:0.0|-35:-0.01
chr10	71799188	46027	G	A	.	.	AF_EXAC=3e-05;AF_TGP=0.0008;ALLELEID=55192;CLNDN=Usher_syndrome_type_1|not_specified|not_provided;CLNDISDB=MONDO:MONDO:0010168,MedGen:C1568247,OMIM:276900,Orphanet:ORPHA231169|MedGen:CN169374|MedGen:CN517202;CLNHGVS=NC_000010.11:g.71799188G>A;CLNREVSTAT=criteria_provided,_multiple_submitters,_no_conflicts;CLNSIG=Uncertain_significance;CLNVC=single_nucleotide_variant;CLNVCSO=SO:0001483;GENEINFO=CDH23:64072;MC=SO:0001583|missense_variant;ORIGIN=1;RS=181197242;Pangolin=ENSG00000107736.21|-5:0.03|-19:-0.0
chr10	71799201	498100	G	A	.	.	AF_EXAC=2e-05;ALLELEID=489524;CLNDN=not_provided;CLNDISDB=MedGen:CN517202;CLNHGVS=NC_000010.11:g.71799201G>A;CLNREVSTAT=criteria_provided,_single_submitter;CLNSIG=Uncertain_significance;CLNVC=single_nucleotide_variant;CLNVCSO=SO:0001483;GENEINFO=CDH23:64072;MC=SO:0001583|missense_variant;ORIGIN=1;RS=759439688;Pangolin=ENSG00000107736.21|2:0.03|6:-0.0
chr10	71799233	505041	G	A	.	.	AF_EXAC=2e-05;ALLELEID=497167;CLNDN=not_specified;CLNDISDB=MedGen:CN169374;CLNHGVS=NC_000010.11:g.71799233G>A;CLNREVSTAT=criteria_provided,_single_submitter;CLNSIG=Uncertain_significance;CLNVC=single_nucleotide_variant;CLNVCSO=SO:0001483;GENEINFO=CDH23:64072;MC=SO:0001583|missense_variant;ORIGIN=1;RS=775436759;Pangolin=ENSG00000107736.21|47:0.0|47:-0.01
chr10	71799236	498102	G	C	.	.	ALLELEID=489526;CLNDN=not_provided;CLNDISDB=MedGen:CN517202;CLNHGVS=NC_000010.11:g.71799236G>C;CLNREVSTAT=criteria_provided,_single_submitter;CLNSIG=Uncertain_significance;CLNVC=single_nucleotide_variant;CLNVCSO=SO:0001483;GENEINFO=CDH23:64072;MC=SO:0001583|missense_variant;ORIGIN=1;RS=1219254546;Pangolin=ENSG00000107736.21|44:0.0|44:-0.02
chr10	71799481	878257	C	G	.	.	ALLELEID=868494;CLNDN=Usher_syndrome_type_1D|Deafness,_autosomal_recessive_12;CLNDISDB=MONDO:MONDO:0010984,MedGen:C1832845,OMIM:601067|MONDO:MONDO:0011067,MedGen:C1832394,OMIM:601386;CLNHGVS=NC_000010.11:g.71799481C>G;CLNREVSTAT=criteria_provided,_single_submitter;CLNSIG=Uncertain_significance;CLNVC=single_nucleotide_variant;CLNVCSO=SO:0001483;CLNVI=Illumina_Clinical_Services_Laboratory,Illumina:677016;GENEINFO=CDH23:64072;MC=SO:0001627|intron_variant;ORIGIN=1;Pangolin=ENSG00000107736.21|11:0.01|14:-0.0
chr10	71799508	636215	A	T	.	.	ALLELEID=623990;CLNDN=Vitreoretinopathy;CLNDISDB=Human_Phenotype_Ontology:HP:0000655,Human_Phenotype_Ontology:HP:0007773,MONDO:MONDO:0020246,MedGen:CN212915,Orphanet:ORPHA98668;CLNHGVS=NC_000010.11:g.71799508A>T;CLNREVSTAT=no_assertion_criteria_provided;CLNSIG=Uncertain_significance;CLNVC=single_nucleotide_variant;CLNVCSO=SO:0001483;GENEINFO=CDH23:64072;MC=SO:0001583|missense_variant;ORIGIN=0;RS=1589428738;Pangolin=ENSG00000107736.21|-1:0.0|-16:-0.02
chr10	71799530	990293	C	A	.	.	ALLELEID=978747;CLNDN=Usher_syndrome_type_1;CLNDISDB=MONDO:MONDO:0010168,MedGen:C1568247,OMIM:276900,Orphanet:ORPHA231169;CLNHGVS=NC_000010.11:g.71799530C>A;CLNREVSTAT=no_assertion_criteria_provided;CLNSIG=Uncertain_significance;CLNVC=single_nucleotide_variant;CLNVCSO=SO:0001483;GENEINFO=CDH23:64072;MC=SO:0001819|synonymous_variant;ORIGIN=1;Pangolin=ENSG00000107736.21|-38:0.01|-38:-0.02
chr10	71799553	1019876	C	A	.	.	ALLELEID=1009175;CLNDN=not_provided;CLNDISDB=MedGen:CN517202;CLNHGVS=NC_000010.11:g.71799553C>A;CLNREVSTAT=criteria_provided,_single_submitter;CLNSIG=Uncertain_significance;CLNVC=single_nucleotide_variant;CLNVCSO=SO:0001483;GENEINFO=CDH23:64072;MC=SO:0001583|missense_variant;ORIGIN=1;Pangolin=ENSG00000107736.21|-15:0.0|34:-0.01
chr10	71799562	990294	G	A	.	.	ALLELEID=978748;CLNDN=Usher_syndrome_type_1;CLNDISDB=MONDO:MONDO:0010168,MedGen:C1568247,OMIM:276900,Orphanet:ORPHA231169;CLNHGVS=NC_000010.11:g.71799562G>A;CLNREVSTAT=no_assertion_criteria_provided;CLNSIG=Uncertain_significance;CLNVC=single_nucleotide_variant;CLNVCSO=SO:0001483;GENEINFO=CDH23:64072;MC=SO:0001583|missense_variant;ORIGIN=1;Pangolin=ENSG00000107736.21|25:0.0|0:-0.01
chr10	71799612	1042366	G	A	.	.	ALLELEID=1029740;CLNDN=not_provided;CLNDISDB=MedGen:CN517202;CLNHGVS=NC_000010.11:g.71799612G>A;CLNREVSTAT=criteria_provided,_single_submitter;CLNSIG=Uncertain_significance;CLNVC=single_nucleotide_variant;CLNVCSO=SO:0001483;GENEINFO=CDH23:64072;MC=SO:0001583|missense_variant;ORIGIN=1;Pangolin=ENSG00000107736.21|17:0.01|-25:-0.0
chr10	71799628	930067	C	T	.	.	ALLELEID=918334;CLNDN=not_specified|not_provided;CLNDISDB=MedGen:CN169374|MedGen:CN517202;CLNHGVS=NC_000010.11:g.71799628C>T;CLNREVSTAT=criteria_provided,_multiple_submitters,_no_conflicts;CLNSIG=Uncertain_significance;CLNVC=single_nucleotide_variant;CLNVCSO=SO:0001483;GENEINFO=CDH23:64072;MC=SO:0001583|missense_variant;ORIGIN=1;Pangolin=ENSG00000107736.21|-2:0.0|1:-0.02
chr10	71799629	46029	G	A	.	.	AF_ESP=8e-05;AF_EXAC=1e-05;ALLELEID=55194;CLNDN=Usher_syndrome_type_1|not_provided|Rare_genetic_deafness;CLNDISDB=MONDO:MONDO:0010168,MedGen:C1568247,OMIM:276900,Orphanet:ORPHA231169|MedGen:CN517202|MedGen:CN826980,Orphanet:ORPHA96210;CLNHGVS=NC_000010.11:g.71799629G>A;CLNREVSTAT=criteria_provided,_conflicting_interpretations;CLNSIG=Conflicting_interpretations_of_pathogenicity;CLNSIGCONF=Likely_pathogenic(3),Uncertain_significance(1);CLNVC=single_nucleotide_variant;CLNVCSO=SO:0001483;GENEINFO=CDH23:64072;MC=SO:0001819|synonymous_variant;ORIGIN=1;RS=370983472;Pangolin=ENSG00000107736.21|48:0.01|0:-0.06
chr10	71799643	300454	G	A	.	.	AF_EXAC=0.00028;AF_TGP=0.0016;ALLELEID=322059;CLNDN=Usher_syndrome_type_1D|Deafness,_autosomal_recessive_12|CDH23-Related_Disorders;CLNDISDB=MONDO:MONDO:0010984,MedGen:C1832845,OMIM:601067|MONDO:MONDO:0011067,MedGen:C1832394,OMIM:601386|MedGen:CN239227;CLNHGVS=NC_000010.11:g.71799643G>A;CLNREVSTAT=criteria_provided,_single_submitter;CLNSIG=Uncertain_significance;CLNVC=single_nucleotide_variant;CLNVCSO=SO:0001483;CLNVI=Illumina_Clinical_Services_Laboratory,Illumina:675002;GENEINFO=CDH23:64072;MC=SO:0001627|intron_variant;ORIGIN=1;RS=78158757;Pangolin=ENSG00000107736.21|-14:0.0|-7:-0.0
chr10	71800633	860976	T	G	.	.	ALLELEID=851381;CLNDN=not_provided;CLNDISDB=MedGen:CN517202;CLNHGVS=NC_000010.11:g.71800633T>G;CLNREVSTAT=criteria_provided,_single_submitter;CLNSIG=Uncertain_significance;CLNVC=single_nucleotide_variant;CLNVCSO=SO:0001483;GENEINFO=CDH23:64072;MC=SO:0001627|intron_variant;ORIGIN=1;Pangolin=ENSG00000107736.21|-24:0.83|3:-0.87
chr10	71800652	452850	T	G	.	.	ALLELEID=444638;CLNDN=not_provided;CLNDISDB=MedGen:CN517202;CLNHGVS=NC_000010.11:g.71800652T>G;CLNREVSTAT=criteria_provided,_single_submitter;CLNSIG=Uncertain_significance;CLNVC=single_nucleotide_variant;CLNVCSO=SO:0001483;GENEINFO=CDH23:64072;MC=SO:0001583|missense_variant;ORIGIN=1;RS=1554875886;Pangolin=ENSG00000107736.21|-16:0.01|23:-0.0
chr10	71800655	878861	C	T	.	.	ALLELEID=866146;CLNDN=Usher_syndrome_type_1D|Deafness,_autosomal_recessive_12|not_provided;CLNDISDB=MONDO:MONDO:0010984,MedGen:C1832845,OMIM:601067|MONDO:MONDO:0011067,MedGen:C1832394,OMIM:601386|MedGen:CN517202;CLNHGVS=NC_000010.11:g.71800655C>T;CLNREVSTAT=criteria_provided,_multiple_submitters,_no_conflicts;CLNSIG=Uncertain_significance;CLNVC=single_nucleotide_variant;CLNVCSO=SO:0001483;CLNVI=Illumina_Clinical_Services_Laboratory,Illumina:1343393;GENEINFO=CDH23:64072;MC=SO:0001583|missense_variant;ORIGIN=1;Pangolin=ENSG00000107736.21|20:0.01|-19:-0.01
chr10	71800666	1064756	C	T	.	.	ALLELEID=1053051;CLNDN=Usher_syndrome_type_1D;CLNDISDB=MONDO:MONDO:0010984,MedGen:C1832845,OMIM:601067;CLNHGVS=NC_000010.11:g.71800666C>T;CLNREVSTAT=criteria_provided,_single_submitter;CLNSIG=Uncertain_significance;CLNVC=single_nucleotide_variant;CLNVCSO=SO:0001483;GENEINFO=CDH23:64072;MC=SO:0001583|missense_variant;ORIGIN=1;Pangolin=ENSG00000107736.21|12:0.0|-30:-0.02
chr10	71800667	994854	G	A	.	.	ALLELEID=982748;CLNDN=not_provided;CLNDISDB=MedGen:CN517202;CLNHGVS=NC_000010.11:g.71800667G>A;CLNREVSTAT=criteria_provided,_single_submitter;CLNSIG=Uncertain_significance;CLNVC=single_nucleotide_variant;CLNVCSO=SO:0001483;GENEINFO=CDH23:64072;MC=SO:0001583|missense_variant;ORIGIN=0;Pangolin=ENSG00000107736.21|2:0.49|-31:-0.19
chr10	71800672	1013994	A	G	.	.	ALLELEID=1009176;CLNDN=not_provided;CLNDISDB=MedGen:CN517202;CLNHGVS=NC_000010.11:g.71800672A>G;CLNREVSTAT=criteria_provided,_single_submitter;CLNSIG=Uncertain_significance;CLNVC=single_nucleotide_variant;CLNVCSO=SO:0001483;GENEINFO=CDH23:64072;MC=SO:0001583|missense_variant;ORIGIN=1;Pangolin=ENSG00000107736.21|-36:0.01|3:-0.0
chr10	71800699	1049408	T	A	.	.	ALLELEID=1037984;CLNDN=not_provided;CLNDISDB=MedGen:CN517202;CLNHGVS=NC_000010.11:g.71800699T>A;CLNREVSTAT=no_assertion_criteria_provided;CLNSIG=Uncertain_significance;CLNVC=single_nucleotide_variant;CLNVCSO=SO:0001483;GENEINFO=CDH23:64072;MC=SO:0001583|missense_variant;ORIGIN=0;Pangolin=ENSG00000107736.21|-24:0.0|-2:-0.0
chr10	71800715	46030	C	G	.	.	ALLELEID=55195;CLNDN=not_specified;CLNDISDB=MedGen:CN169374;CLNHGVS=NC_000010.11:g.71800715C>G;CLNREVSTAT=criteria_provided,_single_submitter;CLNSIG=Uncertain_significance;CLNVC=single_nucleotide_variant;CLNVCSO=SO:0001483;GENEINFO=CDH23:64072;MC=SO:0001583|missense_variant;ORIGIN=1;RS=397517351;Pangolin=ENSG00000107736.21|40:0.01|-1:-0.0
chr10	71800734	878862	C	T	.	.	ALLELEID=866147;CLNDN=Usher_syndrome_type_1D|Deafness,_autosomal_recessive_12;CLNDISDB=MONDO:MONDO:0010984,MedGen:C1832845,OMIM:601067|MONDO:MONDO:0011067,MedGen:C1832394,OMIM:601386;CLNHGVS=NC_000010.11:g.71800734C>T;CLNREVSTAT=criteria_provided,_single_submitter;CLNSIG=Uncertain_significance;CLNVC=single_nucleotide_variant;CLNVCSO=SO:0001483;CLNVI=Illumina_Clinical_Services_Laboratory,Illumina:911602;GENEINFO=CDH23:64072;MC=SO:0001819|synonymous_variant;ORIGIN=1;Pangolin=ENSG00000107736.21|21:0.0|21:-0.0
chr10	71800735	934540	C	T	.	.	ALLELEID=935164;CLNDN=not_provided;CLNDISDB=MedGen:CN517202;CLNHGVS=NC_000010.11:g.71800735C>T;CLNREVSTAT=criteria_provided,_single_submitter;CLNSIG=Uncertain_significance;CLNVC=single_nucleotide_variant;CLNVCSO=SO:0001483;GENEINFO=CDH23:64072;MC=SO:0001583|missense_variant;ORIGIN=1;Pangolin=ENSG00000107736.21|-2:0.0|20:-0.01
chr10	71800738	392338	C	G	.	.	ALLELEID=370865;CLNDN=not_provided;CLNDISDB=MedGen:CN517202;CLNHGVS=NC_000010.11:g.71800738C>G;CLNREVSTAT=criteria_provided,_single_submitter;CLNSIG=Uncertain_significance;CLNVC=single_nucleotide_variant;CLNVCSO=SO:0001483;GENEINFO=CDH23:64072;MC=SO:0001583|missense_variant;ORIGIN=1;RS=754223180;Pangolin=ENSG00000107736.21|-3:0.0|17:-0.0
chr10	71800739	504515	G	A	.	.	AF_EXAC=1e-05;AF_TGP=0.0002;ALLELEID=497168;CLNDN=not_specified;CLNDISDB=MedGen:CN169374;CLNHGVS=NC_000010.11:g.71800739G>A;CLNREVSTAT=criteria_provided,_single_submitter;CLNSIG=Uncertain_significance;CLNVC=single_nucleotide_variant;CLNVCSO=SO:0001483;GENEINFO=CDH23:64072;MC=SO:0001583|missense_variant;ORIGIN=1;RS=141986620;Pangolin=ENSG00000107736.21|16:0.0|16:-0.01
chr10	71800741	46032	G	A	.	.	AF_ESP=0.00041;AF_EXAC=0.00032;AF_TGP=0.0006;ALLELEID=55197;CLNDN=Usher_syndrome_type_1|Usher_syndrome_type_1D|Deafness,_autosomal_recessive_12|Pituitary_adenoma_5,_multiple_types|not_specified|not_provided;CLNDISDB=MONDO:MONDO:0010168,MedGen:C1568247,OMIM:276900,Orphanet:ORPHA231169|MONDO:MONDO:0010984,MedGen:C1832845,OMIM:601067|MONDO:MONDO:0011067,MedGen:C1832394,OMIM:601386|MONDO:MONDO:0054601,MedGen:C4539685,OMIM:617540|MedGen:CN169374|MedGen:CN517202;CLNHGVS=NC_000010.11:g.71800741G>A;CLNREVSTAT=criteria_provided,_multiple_submitters,_no_conflicts;CLNSIG=Uncertain_significance;CLNVC=single_nucleotide_variant;CLNVCSO=SO:0001483;CLNVI=ARUP_Laboratories,_Molecular_Genetics_and_Genomics,ARUP_Laboratories:184090|Illumina_Clinical_Services_Laboratory,Illumina:692330;GENEINFO=CDH23:64072;MC=SO:0001583|missense_variant;ORIGIN=1;RS=41281336;Pangolin=ENSG00000107736.21|14:0.0|14:-0.0
chr10	71800767	300455	C	A	.	.	AF_ESP=8e-05;AF_EXAC=1e-05;ALLELEID=310731;CLNDN=Usher_syndrome_type_1D|Deafness,_autosomal_recessive_12|CDH23-Related_Disorders;CLNDISDB=MONDO:MONDO:0010984,MedGen:C1832845,OMIM:601067|MONDO:MONDO:0011067,MedGen:C1832394,OMIM:601386|MedGen:CN239227;CLNHGVS=NC_000010.11:g.71800767C>A;CLNREVSTAT=criteria_provided,_single_submitter;CLNSIG=Uncertain_significance;CLNVC=single_nucleotide_variant;CLNVCSO=SO:0001483;CLNVI=Illumina_Clinical_Services_Laboratory,Illumina:704425;GENEINFO=CDH23:64072;MC=SO:0001627|intron_variant;ORIGIN=1;RS=370000472;Pangolin=ENSG00000107736.21|-12:0.0|-12:-0.0
chr10	71802909	1036536	A	T	.	.	ALLELEID=1029741;CLNDN=not_provided;CLNDISDB=MedGen:CN517202;CLNHGVS=NC_000010.11:g.71802909A>T;CLNREVSTAT=criteria_provided,_single_submitter;CLNSIG=Uncertain_significance;CLNVC=single_nucleotide_variant;CLNVCSO=SO:0001483;GENEINFO=CDH23:64072;MC=SO:0001583|missense_variant;ORIGIN=1;Pangolin=ENSG00000107736.21|31:0.0|-11:-0.01
chr10	71802916	46033	G	A	.	.	ALLELEID=55198;CLNDN=not_specified;CLNDISDB=MedGen:CN169374;CLNHGVS=NC_000010.11:g.71802916G>A;CLNREVSTAT=criteria_provided,_single_submitter;CLNSIG=Uncertain_significance;CLNVC=single_nucleotide_variant;CLNVCSO=SO:0001483;GENEINFO=CDH23:64072;MC=SO:0001583|missense_variant;ORIGIN=1;RS=397517352;Pangolin=ENSG00000107736.21|24:0.01|-18:-0.01
chr10	71802932	162942	G	A	.	.	AF_EXAC=2e-05;ALLELEID=174996;CLNDN=Usher_syndrome_type_1|Deafness,_autosomal_recessive_12|not_specified;CLNDISDB=MONDO:MONDO:0010168,MedGen:C1568247,OMIM:276900,Orphanet:ORPHA231169|MONDO:MONDO:0011067,MedGen:C1832394,OMIM:601386|MedGen:CN169374;CLNHGVS=NC_000010.11:g.71802932G>A;CLNREVSTAT=criteria_provided,_single_submitter;CLNSIG=Uncertain_significance;CLNVC=single_nucleotide_variant;CLNVCSO=SO:0001483;GENEINFO=CDH23:64072;MC=SO:0001583|missense_variant;ORIGIN=9;RS=727502932;Pangolin=ENSG00000107736.21|-34:0.0|-34:-0.01
chr10	71802966	300456	C	T	.	.	ALLELEID=310736;CLNDN=Usher_syndrome_type_1D|Deafness,_autosomal_recessive_12|CDH23-Related_Disorders;CLNDISDB=MONDO:MONDO:0010984,MedGen:C1832845,OMIM:601067|MONDO:MONDO:0011067,MedGen:C1832394,OMIM:601386|MedGen:CN239227;CLNHGVS=NC_000010.11:g.71802966C>T;CLNREVSTAT=criteria_provided,_single_submitter;CLNSIG=Uncertain_significance;CLNVC=single_nucleotide_variant;CLNVCSO=SO:0001483;CLNVI=Illumina_Clinical_Services_Laboratory,Illumina:796147;GENEINFO=CDH23:64072;MC=SO:0001819|synonymous_variant;ORIGIN=1;RS=886047140;Pangolin=ENSG00000107736.21|-2:0.01|2:-0.0
chr10	71802967	162943	G	A	.	.	AF_ESP=8e-05;AF_EXAC=6e-05;AF_TGP=0.0004;ALLELEID=175275;CLNDN=Hearing_impairment|Usher_syndrome_type_1|Usher_syndrome_type_1D|Deafness,_autosomal_recessive_12|not_specified|CDH23-Related_Disorders|not_provided;CLNDISDB=Human_Phenotype_Ontology:HP:0000365,Human_Phenotype_Ontology:HP:0000404,Human_Phenotype_Ontology:HP:0001728,Human_Phenotype_Ontology:HP:0001729,Human_Phenotype_Ontology:HP:0001754,Human_Phenotype_Ontology:HP:0008560,Human_Phenotype_Ontology:HP:0008563,MONDO:MONDO:0005365,MedGen:C1384666|MONDO:MONDO:0010168,MedGen:C1568247,OMIM:276900,Orphanet:ORPHA231169|MONDO:MONDO:0010984,MedGen:C1832845,OMIM:601067|MONDO:MONDO:0011067,MedGen:C1832394,OMIM:601386|MedGen:CN169374|MedGen:CN239227|MedGen:CN517202;CLNHGVS=NC_000010.11:g.71802967G>A;CLNREVSTAT=criteria_provided,_multiple_submitters,_no_conflicts;CLNSIG=Uncertain_significance;CLNVC=single_nucleotide_variant;CLNVCSO=SO:0001483;CLNVI=Illumina_Clinical_Services_Laboratory,Illumina:779339;GENEINFO=CDH23:64072;MC=SO:0001583|missense_variant;ORIGIN=1;RS=376617494;Pangolin=ENSG00000107736.21|1:0.0|-1:-0.0
chr10	71802983	667212	C	T	.	.	AF_ESP=8e-05;AF_EXAC=0.00011;ALLELEID=654616;CLNDN=not_specified|not_provided;CLNDISDB=MedGen:CN169374|MedGen:CN517202;CLNHGVS=NC_000010.11:g.71802983C>T;CLNREVSTAT=criteria_provided,_multiple_submitters,_no_conflicts;CLNSIG=Uncertain_significance;CLNVC=single_nucleotide_variant;CLNVCSO=SO:0001483;GENEINFO=CDH23:64072;MC=SO:0001583|missense_variant;ORIGIN=1;RS=369761606;Pangolin=ENSG00000107736.21|47:0.0|47:-0.0
chr10	71802996	990295	G	A	.	.	ALLELEID=978749;CLNDN=Usher_syndrome_type_1;CLNDISDB=MONDO:MONDO:0010168,MedGen:C1568247,OMIM:276900,Orphanet:ORPHA231169;CLNHGVS=NC_000010.11:g.71802996G>A;CLNREVSTAT=no_assertion_criteria_provided;CLNSIG=Uncertain_significance;CLNVC=single_nucleotide_variant;CLNVCSO=SO:0001483;GENEINFO=CDH23:64072;MC=SO:0001819|synonymous_variant;ORIGIN=1;Pangolin=ENSG00000107736.21|34:0.0|-3:-0.0
chr10	71803028	940100	A	G	.	.	ALLELEID=935165;CLNDN=not_provided;CLNDISDB=MedGen:CN517202;CLNHGVS=NC_000010.11:g.71803028A>G;CLNREVSTAT=criteria_provided,_single_submitter;CLNSIG=Uncertain_significance;CLNVC=single_nucleotide_variant;CLNVCSO=SO:0001483;GENEINFO=CDH23:64072;MC=SO:0001583|missense_variant;ORIGIN=1;Pangolin=ENSG00000107736.21|47:0.01|2:-0.0
chr10	71803030	46035	G	C	.	.	AF_ESP=8e-05;AF_EXAC=5e-05;ALLELEID=55200;CLNDN=not_specified;CLNDISDB=MedGen:CN169374;CLNHGVS=NC_000010.11:g.71803030G>C;CLNREVSTAT=criteria_provided,_single_submitter;CLNSIG=Uncertain_significance;CLNVC=single_nucleotide_variant;CLNVCSO=SO:0001483;GENEINFO=CDH23:64072;MC=SO:0001583|missense_variant;ORIGIN=1;RS=373649718;Pangolin=ENSG00000107736.21|45:0.01|0:-0.01
chr10	71803031	958998	G	C	.	.	ALLELEID=947056;CLNDN=not_provided;CLNDISDB=MedGen:CN517202;CLNHGVS=NC_000010.11:g.71803031G>C;CLNREVSTAT=criteria_provided,_single_submitter;CLNSIG=Uncertain_significance;CLNVC=single_nucleotide_variant;CLNVCSO=SO:0001483;GENEINFO=CDH23:64072;MC=SO:0001583|missense_variant;ORIGIN=1;Pangolin=ENSG00000107736.21|44:0.01|-1:-0.01
chr10	71803045	46036	T	C	.	.	AF_ESP=0.00967;AF_EXAC=0.00437;AF_TGP=0.00739;ALLELEID=55201;CLNDN=Usher_syndrome_type_1D|Deafness,_autosomal_recessive_12|not_specified|not_provided;CLNDISDB=MONDO:MONDO:0010984,MedGen:C1832845,OMIM:601067|MONDO:MONDO:0011067,MedGen:C1832394,OMIM:601386|MedGen:CN169374|MedGen:CN517202;CLNHGVS=NC_000010.11:g.71803045T>C;CLNREVSTAT=criteria_provided,_conflicting_interpretations;CLNSIG=Conflicting_interpretations_of_pathogenicity;CLNSIGCONF=Benign(2),Likely_benign(2),Uncertain_significance(1);CLNVC=single_nucleotide_variant;CLNVCSO=SO:0001483;CLNVI=Illumina_Clinical_Services_Laboratory,Illumina:256698;GENEINFO=CDH23:64072;MC=SO:0001819|synonymous_variant;ORIGIN=1;RS=114819374;Pangolin=ENSG00000107736.21|30:0.0|-15:-0.0
chr10	71803049	837238	C	T	.	.	ALLELEID=837258;CLNDN=not_provided;CLNDISDB=MedGen:CN517202;CLNHGVS=NC_000010.11:g.71803049C>T;CLNREVSTAT=criteria_provided,_single_submitter;CLNSIG=Uncertain_significance;CLNVC=single_nucleotide_variant;CLNVCSO=SO:0001483;GENEINFO=CDH23:64072;MC=SO:0001583|missense_variant;ORIGIN=1;Pangolin=ENSG00000107736.21|26:0.01|-19:-0.0
chr10	71803066	179924	C	G	.	.	AF_EXAC=2e-05;AF_TGP=0.0002;ALLELEID=174997;CLNDN=not_specified;CLNDISDB=MedGen:CN169374;CLNHGVS=NC_000010.11:g.71803066C>G;CLNREVSTAT=criteria_provided,_single_submitter;CLNSIG=Uncertain_significance;CLNVC=single_nucleotide_variant;CLNVCSO=SO:0001483;GENEINFO=CDH23:64072;MC=SO:0001583|missense_variant;ORIGIN=1;RS=548188123;Pangolin=ENSG00000107736.21|9:0.0|9:-0.0
chr10	71803072	1009375	G	A	.	.	ALLELEID=993987;CLNDN=not_provided;CLNDISDB=MedGen:CN517202;CLNHGVS=NC_000010.11:g.71803072G>A;CLNREVSTAT=criteria_provided,_single_submitter;CLNSIG=Uncertain_significance;CLNVC=single_nucleotide_variant;CLNVCSO=SO:0001483;GENEINFO=CDH23:64072;MC=SO:0001583|missense_variant;ORIGIN=1;Pangolin=ENSG00000107736.21|3:0.0|-1:-0.01
chr10	71803075	968597	G	A	.	.	ALLELEID=956190;CLNDN=not_provided;CLNDISDB=MedGen:CN517202;CLNHGVS=NC_000010.11:g.71803075G>A;CLNREVSTAT=criteria_provided,_single_submitter;CLNSIG=Uncertain_significance;CLNVC=single_nucleotide_variant;CLNVCSO=SO:0001483;GENEINFO=CDH23:64072;MC=SO:0001583|missense_variant;ORIGIN=1;Pangolin=ENSG00000107736.21|-4:0.85|0:-0.68
chr10	71803195	517296	G	C	.	.	AF_EXAC=1e-05;ALLELEID=496537;CLNDN=not_specified;CLNDISDB=MedGen:CN169374;CLNHGVS=NC_000010.11:g.71803195G>C;CLNREVSTAT=criteria_provided,_single_submitter;CLNSIG=Uncertain_significance;CLNVC=single_nucleotide_variant;CLNVCSO=SO:0001483;GENEINFO=CDH23:64072;MC=SO:0001627|intron_variant;ORIGIN=1;RS=767603792;Pangolin=ENSG00000107736.21|14:0.01|14:-0.0
chr10	71803200	300457	C	T	.	.	ALLELEID=315972;CLNDN=Retinitis_pigmentosa-deafness_syndrome|Nonsyndromic_Hearing_Loss,_Recessive;CLNDISDB=MONDO:MONDO:0010775,MedGen:CN033130,OMIM:500004,SNOMED_CT:57838006|MedGen:CN239439;CLNHGVS=NC_000010.11:g.71803200C>T;CLNREVSTAT=criteria_provided,_single_submitter;CLNSIG=Uncertain_significance;CLNVC=single_nucleotide_variant;CLNVCSO=SO:0001483;CLNVI=Illumina_Clinical_Services_Laboratory,Illumina:158832;GENEINFO=CDH23:64072;MC=SO:0001627|intron_variant;ORIGIN=1;RS=577559462;Pangolin=ENSG00000107736.21|-17:0.0|9:-0.01
chr10	71803201	794842	A	G	.	.	AF_EXAC=5e-05;ALLELEID=787689;CLNDN=Usher_syndrome_type_1|Usher_syndrome_type_1D|Deafness,_autosomal_recessive_12|not_provided;CLNDISDB=MONDO:MONDO:0010168,MedGen:C1568247,OMIM:276900,Orphanet:ORPHA231169|MONDO:MONDO:0010984,MedGen:C1832845,OMIM:601067|MONDO:MONDO:0011067,MedGen:C1832394,OMIM:601386|MedGen:CN517202;CLNHGVS=NC_000010.11:g.71803201A>G;CLNREVSTAT=criteria_provided,_conflicting_interpretations;CLNSIG=Conflicting_interpretations_of_pathogenicity;CLNSIGCONF=Likely_benign(1),Uncertain_significance(2);CLNVC=single_nucleotide_variant;CLNVCSO=SO:0001483;CLNVI=Illumina_Clinical_Services_Laboratory,Illumina:928284;GENEINFO=CDH23:64072;MC=SO:0001627|intron_variant;ORIGIN=1;RS=754067214;Pangolin=ENSG00000107736.21|10:0.02|8:-0.01
chr10	71803233	498532	C	T	.	.	AF_EXAC=6e-05;AF_TGP=0.0002;ALLELEID=489956;CLNDN=Usher_syndrome_type_1|not_specified|not_provided;CLNDISDB=MONDO:MONDO:0010168,MedGen:C1568247,OMIM:276900,Orphanet:ORPHA231169|MedGen:CN169374|MedGen:CN517202;CLNHGVS=NC_000010.11:g.71803233C>T;CLNREVSTAT=criteria_provided,_multiple_submitters,_no_conflicts;CLNSIG=Uncertain_significance;CLNVC=single_nucleotide_variant;CLNVCSO=SO:0001483;GENEINFO=CDH23:64072;MC=SO:0001583|missense_variant;ORIGIN=1;RS=538435711;Pangolin=ENSG00000107736.21|20:0.0|-24:-0.01
chr10	71803254	804681	G	A	.	.	AF_EXAC=6e-05;ALLELEID=793374;CLNDN=Deafness,_autosomal_recessive_12|not_provided;CLNDISDB=MONDO:MONDO:0011067,MedGen:C1832394,OMIM:601386|MedGen:CN517202;CLNHGVS=NC_000010.11:g.71803254G>A;CLNREVSTAT=criteria_provided,_multiple_submitters,_no_conflicts;CLNSIG=Uncertain_significance;CLNVC=single_nucleotide_variant;CLNVCSO=SO:0001483;GENEINFO=CDH23:64072;MC=SO:0001583|missense_variant;ORIGIN=1;RS=769627991;Pangolin=ENSG00000107736.21|-45:0.01|11:-0.0
chr10	71803268	300458	T	C	.	.	ALLELEID=322061;CLNDN=Usher_syndrome_type_1D|Deafness,_autosomal_recessive_12;CLNDISDB=MONDO:MONDO:0010984,MedGen:C1832845,OMIM:601067|MONDO:MONDO:0011067,MedGen:C1832394,OMIM:601386;CLNHGVS=NC_000010.11:g.71803268T>C;CLNREVSTAT=criteria_provided,_single_submitter;CLNSIG=Uncertain_significance;CLNVC=single_nucleotide_variant;CLNVCSO=SO:0001483;CLNVI=Illumina_Clinical_Services_Laboratory,Illumina:588410;GENEINFO=CDH23:64072;MC=SO:0001583|missense_variant;ORIGIN=1;RS=886047141;Pangolin=ENSG00000107736.21|34:0.0|-15:-0.0
chr10	71803270	46037	C	T	.	.	AF_ESP=0.00296;AF_EXAC=0.00334;AF_TGP=0.001;ALLELEID=55202;CLNDN=Usher_syndrome_type_1D|Deafness,_autosomal_recessive_12|not_specified|not_provided;CLNDISDB=MONDO:MONDO:0010984,MedGen:C1832845,OMIM:601067|MONDO:MONDO:0011067,MedGen:C1832394,OMIM:601386|MedGen:CN169374|MedGen:CN517202;CLNHGVS=NC_000010.11:g.71803270C>T;CLNREVSTAT=criteria_provided,_conflicting_interpretations;CLNSIG=Conflicting_interpretations_of_pathogenicity;CLNSIGCONF=Benign(3),Likely_benign(1),Uncertain_significance(2);CLNVC=single_nucleotide_variant;CLNVCSO=SO:0001483;CLNVI=Illumina_Clinical_Services_Laboratory,Illumina:92394;GENEINFO=CDH23:64072;MC=SO:0001819|synonymous_variant;ORIGIN=1;RS=111033483;Pangolin=ENSG00000107736.21|32:0.0|-17:-0.0
chr10	71803310	46038	G	C	.	.	AF_ESP=0.00819;AF_EXAC=0.01439;AF_TGP=0.00659;ALLELEID=55203;CLNDN=Usher_syndrome_type_1D|Deafness,_autosomal_recessive_12|not_specified;CLNDNINCL=not_specified;CLNDISDB=MONDO:MONDO:0010984,MedGen:C1832845,OMIM:601067|MONDO:MONDO:0011067,MedGen:C1832394,OMIM:601386|MedGen:CN169374;CLNDISDBINCL=MedGen:CN169374;CLNHGVS=NC_000010.11:g.71803310G>C;CLNREVSTAT=criteria_provided,_conflicting_interpretations;CLNSIG=Conflicting_interpretations_of_pathogenicity;CLNSIGCONF=Benign(2),Likely_benign(2),Uncertain_significance(1);CLNSIGINCL=517258:Uncertain_significance;CLNVC=single_nucleotide_variant;CLNVCSO=SO:0001483;CLNVI=Illumina_Clinical_Services_Laboratory,Illumina:5378;GENEINFO=CDH23:64072;MC=SO:0001583|missense_variant;ORIGIN=1;RS=41281338;Pangolin=ENSG00000107736.21|-8:0.0|38:-0.0
chr10	71803312	518442	G	T	.	.	ALLELEID=496538;CLNDNINCL=not_specified;CLNDISDBINCL=MedGen:CN169374;CLNHGVS=NC_000010.11:g.71803312G>T;CLNREVSTAT=no_interpretation_for_the_single_variant;CLNSIGINCL=517258:Uncertain_significance;CLNVC=single_nucleotide_variant;CLNVCSO=SO:0001483;GENEINFO=CDH23:64072;MC=SO:0001583|missense_variant;ORIGIN=1;RS=1554876347;Pangolin=ENSG00000107736.21|-10:0.0|36:-0.0
chr10	71803317	1038647	C	G	.	.	ALLELEID=1029742;CLNDN=not_provided;CLNDISDB=MedGen:CN517202;CLNHGVS=NC_000010.11:g.71803317C>G;CLNREVSTAT=criteria_provided,_single_submitter;CLNSIG=Uncertain_significance;CLNVC=single_nucleotide_variant;CLNVCSO=SO:0001483;GENEINFO=CDH23:64072;MC=SO:0001583|missense_variant;ORIGIN=1;Pangolin=ENSG00000107736.21|-15:0.0|31:-0.0
chr10	71803355	1000052	G	A	.	.	ALLELEID=993988;CLNDN=not_provided;CLNDISDB=MedGen:CN517202;CLNHGVS=NC_000010.11:g.71803355G>A;CLNREVSTAT=criteria_provided,_single_submitter;CLNSIG=Uncertain_significance;CLNVC=single_nucleotide_variant;CLNVCSO=SO:0001483;GENEINFO=CDH23:64072;MC=SO:0001583|missense_variant;ORIGIN=1;Pangolin=ENSG00000107736.21|-7:0.0|-16:-0.0
chr10	71803370	935741	C	T	.	.	ALLELEID=935166;CLNDN=not_provided;CLNDISDB=MedGen:CN517202;CLNHGVS=NC_000010.11:g.71803370C>T;CLNREVSTAT=criteria_provided,_single_submitter;CLNSIG=Uncertain_significance;CLNVC=single_nucleotide_variant;CLNVCSO=SO:0001483;GENEINFO=CDH23:64072;MC=SO:0001583|missense_variant;ORIGIN=1;Pangolin=ENSG00000107736.21|-22:0.0|50:-0.02
chr10	71803371	46040	G	A	.	.	AF_ESP=0.00064;AF_EXAC=0.00138;AF_TGP=0.0002;ALLELEID=55205;CLNDN=Neurodevelopmental_abnormality|Retinitis_pigmentosa-deafness_syndrome|Usher_syndrome_type_1D|not_specified|CDH23-Related_Disorders|not_provided;CLNDISDB=Human_Phenotype_Ontology:HP:0012759,MedGen:C4022737|MONDO:MONDO:0010775,MedGen:CN033130,OMIM:500004,SNOMED_CT:57838006|MONDO:MONDO:0010984,MedGen:C1832845,OMIM:601067|MedGen:CN169374|MedGen:CN239227|MedGen:CN517202;CLNHGVS=NC_000010.11:g.71803371G>A;CLNREVSTAT=criteria_provided,_conflicting_interpretations;CLNSIG=Conflicting_interpretations_of_pathogenicity;CLNSIGCONF=Likely_benign(1),Uncertain_significance(6);CLNVC=single_nucleotide_variant;CLNVCSO=SO:0001483;CLNVI=Illumina_Clinical_Services_Laboratory,Illumina:887240;GENEINFO=CDH23:64072;MC=SO:0001583|missense_variant;ORIGIN=9;RS=202052174;Pangolin=ENSG00000107736.21|-23:0.0|49:-0.02
chr10	71803382	1046145	G	T	.	.	ALLELEID=1029743;CLNDN=not_provided;CLNDISDB=MedGen:CN517202;CLNHGVS=NC_000010.11:g.71803382G>T;CLNREVSTAT=criteria_provided,_single_submitter;CLNSIG=Uncertain_significance;CLNVC=single_nucleotide_variant;CLNVCSO=SO:0001483;GENEINFO=CDH23:64072;MC=SO:0001583|missense_variant;ORIGIN=1;Pangolin=ENSG00000107736.21|35:0.0|38:-0.02
chr10	71803386	990944	G	A	.	.	ALLELEID=978750;CLNDN=Usher_syndrome_type_1;CLNDISDB=MONDO:MONDO:0010168,MedGen:C1568247,OMIM:276900,Orphanet:ORPHA231169;CLNHGVS=NC_000010.11:g.71803386G>A;CLNREVSTAT=no_assertion_criteria_provided;CLNSIG=Uncertain_significance;CLNVC=single_nucleotide_variant;CLNVCSO=SO:0001483;GENEINFO=CDH23:64072;MC=SO:0001583|missense_variant;ORIGIN=1;Pangolin=ENSG00000107736.21|-38:0.0|34:-0.01
chr10	71803397	944185	G	C	.	.	ALLELEID=925919;CLNDN=not_provided;CLNDISDB=MedGen:CN517202;CLNHGVS=NC_000010.11:g.71803397G>C;CLNREVSTAT=criteria_provided,_single_submitter;CLNSIG=Uncertain_significance;CLNVC=single_nucleotide_variant;CLNVCSO=SO:0001483;GENEINFO=CDH23:64072;MC=SO:0001583|missense_variant;ORIGIN=1;Pangolin=ENSG00000107736.21|-49:0.0|23:-0.02
chr10	71805802	990945	A	G	.	.	ALLELEID=978751;CLNDN=Usher_syndrome_type_1;CLNDISDB=MONDO:MONDO:0010168,MedGen:C1568247,OMIM:276900,Orphanet:ORPHA231169;CLNHGVS=NC_000010.11:g.71805802A>G;CLNREVSTAT=no_assertion_criteria_provided;CLNSIG=Uncertain_significance;CLNVC=single_nucleotide_variant;CLNVCSO=SO:0001483;GENEINFO=CDH23:64072;MC=SO:0001627|intron_variant;ORIGIN=1;Pangolin=ENSG00000107736.21|-31:0.0|4:-0.01
chr10	71805826	1059208	C	A	.	.	ALLELEID=1046738;CLNDN=not_provided;CLNDISDB=MedGen:CN517202;CLNHGVS=NC_000010.11:g.71805826C>A;CLNREVSTAT=criteria_provided,_single_submitter;CLNSIG=Uncertain_significance;CLNVC=single_nucleotide_variant;CLNVCSO=SO:0001483;GENEINFO=CDH23:64072;MC=SO:0001583|missense_variant;ORIGIN=1;Pangolin=ENSG00000107736.21|-20:0.02|-17:-0.0
chr10	71805826	990946	C	T	.	.	ALLELEID=978752;CLNDN=Usher_syndrome_type_1;CLNDISDB=MONDO:MONDO:0010168,MedGen:C1568247,OMIM:276900,Orphanet:ORPHA231169;CLNHGVS=NC_000010.11:g.71805826C>T;CLNREVSTAT=no_assertion_criteria_provided;CLNSIG=Uncertain_significance;CLNVC=single_nucleotide_variant;CLNVCSO=SO:0001483;GENEINFO=CDH23:64072;MC=SO:0001819|synonymous_variant;ORIGIN=1;Pangolin=ENSG00000107736.21|-20:0.0|-20:-0.0
chr10	71805836	228503	G	T	.	.	AF_EXAC=4e-05;ALLELEID=229897;CLNDN=Deafness,_autosomal_recessive_12|not_specified;CLNDISDB=MONDO:MONDO:0011067,MedGen:C1832394,OMIM:601386|MedGen:CN169374;CLNHGVS=NC_000010.11:g.71805836G>T;CLNREVSTAT=criteria_provided,_single_submitter;CLNSIG=Uncertain_significance;CLNVC=single_nucleotide_variant;CLNVCSO=SO:0001483;GENEINFO=CDH23:64072|LOC111982869:111982869;MC=SO:0001583|missense_variant;ORIGIN=1;RS=763721044;Pangolin=ENSG00000107736.21|-30:0.01|0:-0.0
chr10	71805869	971636	G	C	.	.	ALLELEID=956191;CLNDN=not_provided;CLNDISDB=MedGen:CN517202;CLNHGVS=NC_000010.11:g.71805869G>C;CLNREVSTAT=criteria_provided,_single_submitter;CLNSIG=Uncertain_significance;CLNVC=single_nucleotide_variant;CLNVCSO=SO:0001483;GENEINFO=CDH23:64072|LOC111982869:111982869;MC=SO:0001583|missense_variant;ORIGIN=1;Pangolin=ENSG00000107736.21|5:0.0|17:-0.0
chr10	71805870	1055224	G	A	.	.	ALLELEID=1046739;CLNDN=not_provided;CLNDISDB=MedGen:CN517202;CLNHGVS=NC_000010.11:g.71805870G>A;CLNREVSTAT=criteria_provided,_single_submitter;CLNSIG=Uncertain_significance;CLNVC=single_nucleotide_variant;CLNVCSO=SO:0001483;GENEINFO=CDH23:64072|LOC111982869:111982869;MC=SO:0001583|missense_variant;ORIGIN=1;Pangolin=ENSG00000107736.21|4:0.0|16:-0.0
chr10	71805927	1041861	T	C	.	.	ALLELEID=1029744;CLNDN=not_provided;CLNDISDB=MedGen:CN517202;CLNHGVS=NC_000010.11:g.71805927T>C;CLNREVSTAT=criteria_provided,_single_submitter;CLNSIG=Uncertain_significance;CLNVC=single_nucleotide_variant;CLNVCSO=SO:0001483;GENEINFO=CDH23:64072|LOC111982869:111982869;MC=SO:0001583|missense_variant;ORIGIN=1;Pangolin=ENSG00000107736.21|1:0.0|-41:-0.0
chr10	71805929	966348	A	G	.	.	ALLELEID=956192;CLNDN=not_provided;CLNDISDB=MedGen:CN517202;CLNHGVS=NC_000010.11:g.71805929A>G;CLNREVSTAT=criteria_provided,_single_submitter;CLNSIG=Uncertain_significance;CLNVC=single_nucleotide_variant;CLNVCSO=SO:0001483;GENEINFO=CDH23:64072|LOC111982869:111982869;MC=SO:0001583|missense_variant;ORIGIN=1;Pangolin=ENSG00000107736.21|-43:0.0|-43:-0.0
chr10	71805932	300459	G	C	.	.	AF_ESP=8e-05;AF_EXAC=0.00017;ALLELEID=310739;CLNDN=Usher_syndrome_type_1D|Deafness,_autosomal_recessive_12|CDH23-Related_Disorders|not_provided;CLNDISDB=MONDO:MONDO:0010984,MedGen:C1832845,OMIM:601067|MONDO:MONDO:0011067,MedGen:C1832394,OMIM:601386|MedGen:CN239227|MedGen:CN517202;CLNHGVS=NC_000010.11:g.71805932G>C;CLNREVSTAT=criteria_provided,_conflicting_interpretations;CLNSIG=Conflicting_interpretations_of_pathogenicity;CLNSIGCONF=Likely_benign(1),Uncertain_significance(3);CLNVC=single_nucleotide_variant;CLNVCSO=SO:0001483;CLNVI=Illumina_Clinical_Services_Laboratory,Illumina:760896;GENEINFO=CDH23:64072|LOC111982869:111982869;MC=SO:0001583|missense_variant;ORIGIN=1;RS=200251748;Pangolin=ENSG00000107736.21|11:0.0|-46:-0.0
chr10	71805942	300460	G	A	.	.	AF_EXAC=1e-05;ALLELEID=322710;CLNDN=Usher_syndrome_type_1D|Deafness,_autosomal_recessive_12|CDH23-Related_Disorders;CLNDISDB=MONDO:MONDO:0010984,MedGen:C1832845,OMIM:601067|MONDO:MONDO:0011067,MedGen:C1832394,OMIM:601386|MedGen:CN239227;CLNHGVS=NC_000010.11:g.71805942G>A;CLNREVSTAT=criteria_provided,_single_submitter;CLNSIG=Uncertain_significance;CLNVC=single_nucleotide_variant;CLNVCSO=SO:0001483;CLNVI=Illumina_Clinical_Services_Laboratory,Illumina:718193;GENEINFO=CDH23:64072|LOC111982869:111982869;MC=SO:0001583|missense_variant;ORIGIN=1;RS=749342092;Pangolin=ENSG00000107736.21|14:0.0|1:-0.0
chr10	71805955	46043	G	A	.	.	AF_ESP=0.00556;AF_EXAC=0.00593;AF_TGP=0.0022;ALLELEID=55208;CLNDN=Usher_syndrome_type_1|Usher_syndrome_type_1D|Deafness,_autosomal_recessive_12|not_specified|not_provided;CLNDISDB=MONDO:MONDO:0010168,MedGen:C1568247,OMIM:276900,Orphanet:ORPHA231169|MONDO:MONDO:0010984,MedGen:C1832845,OMIM:601067|MONDO:MONDO:0011067,MedGen:C1832394,OMIM:601386|MedGen:CN169374|MedGen:CN517202;CLNHGVS=NC_000010.11:g.71805955G>A;CLNREVSTAT=criteria_provided,_conflicting_interpretations;CLNSIG=Conflicting_interpretations_of_pathogenicity;CLNSIGCONF=Benign(3),Likely_benign(2),Uncertain_significance(2);CLNVC=single_nucleotide_variant;CLNVCSO=SO:0001483;CLNVI=Illumina_Clinical_Services_Laboratory,Illumina:123673;GENEINFO=CDH23:64072|LOC111982869:111982869;MC=SO:0001819|synonymous_variant;ORIGIN=1;RS=201733315;Pangolin=ENSG00000107736.21|10:0.0|42:-0.01
chr10	71805987	429365	C	T	.	.	AF_EXAC=3e-05;ALLELEID=421799;CLNDN=not_provided;CLNDISDB=MedGen:CN517202;CLNHGVS=NC_000010.11:g.71805987C>T;CLNREVSTAT=criteria_provided,_single_submitter;CLNSIG=Uncertain_significance;CLNVC=single_nucleotide_variant;CLNVCSO=SO:0001483;GENEINFO=CDH23:64072|LOC111982869:111982869;MC=SO:0001583|missense_variant;ORIGIN=1;RS=750069887;Pangolin=ENSG00000107736.21|-2:0.76|10:-0.29
chr10	71805995	878902	A	G	.	.	ALLELEID=866148;CLNDN=Usher_syndrome_type_1D|Deafness,_autosomal_recessive_12;CLNDISDB=MONDO:MONDO:0010984,MedGen:C1832845,OMIM:601067|MONDO:MONDO:0011067,MedGen:C1832394,OMIM:601386;CLNHGVS=NC_000010.11:g.71805995A>G;CLNREVSTAT=criteria_provided,_single_submitter;CLNSIG=Uncertain_significance;CLNVC=single_nucleotide_variant;CLNVCSO=SO:0001483;CLNVI=Illumina_Clinical_Services_Laboratory,Illumina:882595;GENEINFO=CDH23:64072|LOC111982869:111982869;MC=SO:0001583|missense_variant;ORIGIN=1;Pangolin=ENSG00000107736.21|-5:0.22|2:-0.06
chr10	71806010	878903	C	A	.	.	ALLELEID=868495;CLNDN=Usher_syndrome_type_1D|Deafness,_autosomal_recessive_12;CLNDISDB=MONDO:MONDO:0010984,MedGen:C1832845,OMIM:601067|MONDO:MONDO:0011067,MedGen:C1832394,OMIM:601386;CLNHGVS=NC_000010.11:g.71806010C>A;CLNREVSTAT=criteria_provided,_single_submitter;CLNSIG=Uncertain_significance;CLNVC=single_nucleotide_variant;CLNVCSO=SO:0001483;CLNVI=Illumina_Clinical_Services_Laboratory,Illumina:448241;GENEINFO=CDH23:64072|LOC111982869:111982869;MC=SO:0001627|intron_variant;ORIGIN=1;Pangolin=ENSG00000107736.21|3:0.0|-13:-0.0
chr10	71806159	46044	C	T	.	.	AF_EXAC=0.0;ALLELEID=55209;CLNDN=not_specified;CLNDISDB=MedGen:CN169374;CLNHGVS=NC_000010.11:g.71806159C>T;CLNREVSTAT=criteria_provided,_single_submitter;CLNSIG=Uncertain_significance;CLNVC=single_nucleotide_variant;CLNVCSO=SO:0001483;GENEINFO=CDH23:64072;MC=SO:0001627|intron_variant;ORIGIN=1;RS=397517355;Pangolin=ENSG00000107736.21|9:0.01|-24:-0.0
chr10	71806160	290829	G	A	.	.	AF_ESP=8e-05;AF_EXAC=4e-05;ALLELEID=275066;CLNDN=not_provided;CLNDISDB=MedGen:CN517202;CLNHGVS=NC_000010.11:g.71806160G>A;CLNREVSTAT=criteria_provided,_single_submitter;CLNSIG=Uncertain_significance;CLNVC=single_nucleotide_variant;CLNVCSO=SO:0001483;GENEINFO=CDH23:64072;MC=SO:0001627|intron_variant;ORIGIN=1;RS=376332131;Pangolin=ENSG00000107736.21|8:0.0|8:-0.0
chr10	71806163	866847	C	A	.	.	ALLELEID=857242;CLNDN=Retinal_dystrophy|Usher_syndrome_type_1D|Deafness,_autosomal_recessive_12|not_provided;CLNDISDB=Human_Phenotype_Ontology:HP:0000556,Human_Phenotype_Ontology:HP:0007736,Human_Phenotype_Ontology:HP:0007910,Human_Phenotype_Ontology:HP:0007974,Human_Phenotype_Ontology:HP:0007982,MONDO:MONDO:0019118,MeSH:D058499,MedGen:C0854723,Orphanet:ORPHA71862,SNOMED_CT:314407005|MONDO:MONDO:0010984,MedGen:C1832845,OMIM:601067|MONDO:MONDO:0011067,MedGen:C1832394,OMIM:601386|MedGen:CN517202;CLNHGVS=NC_000010.11:g.71806163C>A;CLNREVSTAT=criteria_provided,_multiple_submitters,_no_conflicts;CLNSIG=Uncertain_significance;CLNVC=single_nucleotide_variant;CLNVCSO=SO:0001483;CLNVI=Illumina_Clinical_Services_Laboratory,Illumina:860268;GENEINFO=CDH23:64072;MC=SO:0001627|intron_variant;ORIGIN=1;Pangolin=ENSG00000107736.21|-28:0.01|5:-0.07
chr10	71806168	930068	C	T	.	.	ALLELEID=918335;CLNDN=not_specified;CLNDISDB=MedGen:CN169374;CLNHGVS=NC_000010.11:g.71806168C>T;CLNREVSTAT=criteria_provided,_single_submitter;CLNSIG=Uncertain_significance;CLNVC=single_nucleotide_variant;CLNVCSO=SO:0001483;GENEINFO=CDH23:64072;MC=SO:0001583|missense_variant;ORIGIN=1;Pangolin=ENSG00000107736.21|0:0.01|0:-0.01
chr10	71806186	422345	G	A	.	.	AF_ESP=0.00016;AF_EXAC=0.0;ALLELEID=407904;CLNDN=Nonsyndromic_hearing_loss_and_deafness|not_specified|not_provided;CLNDISDB=MONDO:MONDO:0019497,MedGen:CN043648,Orphanet:ORPHA87884|MedGen:CN169374|MedGen:CN517202;CLNHGVS=NC_000010.11:g.71806186G>A;CLNREVSTAT=reviewed_by_expert_panel;CLNSIG=Uncertain_significance;CLNVC=single_nucleotide_variant;CLNVCSO=SO:0001483;CLNVI=ARUP_Laboratories,_Molecular_Genetics_and_Genomics,ARUP_Laboratories:90080;GENEINFO=CDH23:64072;MC=SO:0001583|missense_variant;ORIGIN=1;RS=369501114;Pangolin=ENSG00000107736.21|-1:0.0|-18:-0.02
chr10	71806216	1025646	A	G	.	.	ALLELEID=1009177;CLNDN=not_provided;CLNDISDB=MedGen:CN517202;CLNHGVS=NC_000010.11:g.71806216A>G;CLNREVSTAT=criteria_provided,_single_submitter;CLNSIG=Uncertain_significance;CLNVC=single_nucleotide_variant;CLNVCSO=SO:0001483;GENEINFO=CDH23:64072;MC=SO:0001583|missense_variant;ORIGIN=1;Pangolin=ENSG00000107736.21|-48:0.02|-48:-0.02
chr10	71806249	1000263	G	A	.	.	ALLELEID=993989;CLNDN=not_provided;CLNDISDB=MedGen:CN517202;CLNHGVS=NC_000010.11:g.71806249G>A;CLNREVSTAT=criteria_provided,_single_submitter;CLNSIG=Uncertain_significance;CLNVC=single_nucleotide_variant;CLNVCSO=SO:0001483;GENEINFO=CDH23:64072;MC=SO:0001583|missense_variant;ORIGIN=1;Pangolin=ENSG00000107736.21|-19:0.01|32:-0.08
chr10	71806257	990947	C	T	.	.	ALLELEID=978753;CLNDN=Usher_syndrome_type_1;CLNDISDB=MONDO:MONDO:0010168,MedGen:C1568247,OMIM:276900,Orphanet:ORPHA231169;CLNHGVS=NC_000010.11:g.71806257C>T;CLNREVSTAT=no_assertion_criteria_provided;CLNSIG=Uncertain_significance;CLNVC=single_nucleotide_variant;CLNVCSO=SO:0001483;GENEINFO=CDH23:64072;MC=SO:0001819|synonymous_variant;ORIGIN=1;Pangolin=ENSG00000107736.21|-27:0.01|24:-0.1
chr10	71806270	46045	G	C	.	.	AF_ESP=0.00079;AF_EXAC=0.00056;AF_TGP=0.002;ALLELEID=55210;CLNDN=Usher_syndrome_type_1|Usher_syndrome_type_1D|Deafness,_autosomal_recessive_12|not_specified|not_provided;CLNDISDB=MONDO:MONDO:0010168,MedGen:C1568247,OMIM:276900,Orphanet:ORPHA231169|MONDO:MONDO:0010984,MedGen:C1832845,OMIM:601067|MONDO:MONDO:0011067,MedGen:C1832394,OMIM:601386|MedGen:CN169374|MedGen:CN517202;CLNHGVS=NC_000010.11:g.71806270G>C;CLNREVSTAT=criteria_provided,_conflicting_interpretations;CLNSIG=Conflicting_interpretations_of_pathogenicity;CLNSIGCONF=Benign(3),Likely_benign(1),Uncertain_significance(2);CLNVC=single_nucleotide_variant;CLNVCSO=SO:0001483;CLNVI=Illumina_Clinical_Services_Laboratory,Illumina:1342538;GENEINFO=CDH23:64072;MC=SO:0001583|missense_variant;ORIGIN=1;RS=142857685;Pangolin=ENSG00000107736.21|11:0.17|-1:-0.21
chr10	71806281	990948	A	T	.	.	ALLELEID=978754;CLNDN=Usher_syndrome_type_1;CLNDISDB=MONDO:MONDO:0010168,MedGen:C1568247,OMIM:276900,Orphanet:ORPHA231169;CLNHGVS=NC_000010.11:g.71806281A>T;CLNREVSTAT=no_assertion_criteria_provided;CLNSIG=Uncertain_significance;CLNVC=single_nucleotide_variant;CLNVCSO=SO:0001483;GENEINFO=CDH23:64072;MC=SO:0001819|synonymous_variant;ORIGIN=1;Pangolin=ENSG00000107736.21|0:0.11|-12:-0.05
chr10	71807318	956628	C	A	.	.	ALLELEID=947057;CLNDN=not_provided;CLNDISDB=MedGen:CN517202;CLNHGVS=NC_000010.11:g.71807318C>A;CLNREVSTAT=criteria_provided,_single_submitter;CLNSIG=Uncertain_significance;CLNVC=single_nucleotide_variant;CLNVCSO=SO:0001483;GENEINFO=CDH23:64072;MC=SO:0001583|missense_variant;ORIGIN=1;Pangolin=ENSG00000107736.21|-41:0.01|-41:-0.02
chr10	71807323	990949	C	G	.	.	ALLELEID=978755;CLNDN=Usher_syndrome_type_1;CLNDISDB=MONDO:MONDO:0010168,MedGen:C1568247,OMIM:276900,Orphanet:ORPHA231169;CLNHGVS=NC_000010.11:g.71807323C>G;CLNREVSTAT=no_assertion_criteria_provided;CLNSIG=Uncertain_significance;CLNVC=single_nucleotide_variant;CLNVCSO=SO:0001483;GENEINFO=CDH23:64072;MC=SO:0001583|missense_variant;ORIGIN=1;Pangolin=ENSG00000107736.21|-46:0.0|-46:-0.01
chr10	71807323	285919	C	T	.	.	AF_EXAC=3e-05;ALLELEID=270156;CLNDN=Usher_syndrome_type_1|not_specified|not_provided;CLNDISDB=MONDO:MONDO:0010168,MedGen:C1568247,OMIM:276900,Orphanet:ORPHA231169|MedGen:CN169374|MedGen:CN517202;CLNHGVS=NC_000010.11:g.71807323C>T;CLNREVSTAT=criteria_provided,_multiple_submitters,_no_conflicts;CLNSIG=Uncertain_significance;CLNVC=single_nucleotide_variant;CLNVCSO=SO:0001483;GENEINFO=CDH23:64072;MC=SO:0001583|missense_variant;ORIGIN=1;RS=758360283;Pangolin=ENSG00000107736.21|-42:0.0|-46:-0.0
chr10	71807326	1038225	G	A	.	.	ALLELEID=1029745;CLNDN=not_provided;CLNDISDB=MedGen:CN517202;CLNHGVS=NC_000010.11:g.71807326G>A;CLNREVSTAT=criteria_provided,_single_submitter;CLNSIG=Uncertain_significance;CLNVC=single_nucleotide_variant;CLNVCSO=SO:0001483;GENEINFO=CDH23:64072;MC=SO:0001583|missense_variant;ORIGIN=1;Pangolin=ENSG00000107736.21|-49:0.01|-49:-0.0
chr10	71807342	880125	C	T	.	.	ALLELEID=866149;CLNDN=Usher_syndrome_type_1D|Deafness,_autosomal_recessive_12;CLNDISDB=MONDO:MONDO:0010984,MedGen:C1832845,OMIM:601067|MONDO:MONDO:0011067,MedGen:C1832394,OMIM:601386;CLNHGVS=NC_000010.11:g.71807342C>T;CLNREVSTAT=criteria_provided,_single_submitter;CLNSIG=Uncertain_significance;CLNVC=single_nucleotide_variant;CLNVCSO=SO:0001483;CLNVI=Illumina_Clinical_Services_Laboratory,Illumina:946580;GENEINFO=CDH23:64072;MC=SO:0001819|synonymous_variant;ORIGIN=1;Pangolin=ENSG00000107736.21|-2:0.0|-9:-0.0
chr10	71807346	417955	G	A	.	.	AF_EXAC=2e-05;ALLELEID=404790;CLNDN=Deafness,_autosomal_recessive_12;CLNDISDB=MONDO:MONDO:0011067,MedGen:C1832394,OMIM:601386;CLNHGVS=NC_000010.11:g.71807346G>A;CLNREVSTAT=no_assertion_criteria_provided;CLNSIG=Uncertain_significance;CLNVC=single_nucleotide_variant;CLNVCSO=SO:0001483;GENEINFO=CDH23:64072;MC=SO:0001583|missense_variant;ORIGIN=16;RS=752930006;Pangolin=ENSG00000107736.21|-13:0.0|7:-0.0
chr10	71807355	46046	G	A	.	.	AF_EXAC=3e-05;ALLELEID=55211;CLNDN=Usher_syndrome_type_1|not_specified;CLNDISDB=MONDO:MONDO:0010168,MedGen:C1568247,OMIM:276900,Orphanet:ORPHA231169|MedGen:CN169374;CLNHGVS=NC_000010.11:g.71807355G>A;CLNREVSTAT=criteria_provided,_single_submitter;CLNSIG=Uncertain_significance;CLNVC=single_nucleotide_variant;CLNVCSO=SO:0001483;GENEINFO=CDH23:64072;MC=SO:0001583|missense_variant;ORIGIN=1;RS=397517356;Pangolin=ENSG00000107736.21|-3:0.0|-2:-0.0
chr10	71807355	990950	G	T	.	.	ALLELEID=978756;CLNDN=Usher_syndrome_type_1;CLNDISDB=MONDO:MONDO:0010168,MedGen:C1568247,OMIM:276900,Orphanet:ORPHA231169;CLNHGVS=NC_000010.11:g.71807355G>T;CLNREVSTAT=no_assertion_criteria_provided;CLNSIG=Uncertain_significance;CLNVC=single_nucleotide_variant;CLNVCSO=SO:0001483;GENEINFO=CDH23:64072;MC=SO:0001583|missense_variant;ORIGIN=1;Pangolin=ENSG00000107736.21|-2:0.0|-2:-0.0
chr10	71807380	1004582	A	G	.	.	ALLELEID=993990;CLNDN=not_provided;CLNDISDB=MedGen:CN517202;CLNHGVS=NC_000010.11:g.71807380A>G;CLNREVSTAT=criteria_provided,_single_submitter;CLNSIG=Uncertain_significance;CLNVC=single_nucleotide_variant;CLNVCSO=SO:0001483;GENEINFO=CDH23:64072;MC=SO:0001583|missense_variant;ORIGIN=1;Pangolin=ENSG00000107736.21|26:0.0|26:-0.0
chr10	71807381	46047	C	G	.	.	ALLELEID=55212;CLNDN=not_specified;CLNDISDB=MedGen:CN169374;CLNHGVS=NC_000010.11:g.71807381C>G;CLNREVSTAT=criteria_provided,_single_submitter;CLNSIG=Uncertain_significance;CLNVC=single_nucleotide_variant;CLNVCSO=SO:0001483;GENEINFO=CDH23:64072;MC=SO:0001583|missense_variant;ORIGIN=1;RS=397517357;Pangolin=ENSG00000107736.21|25:0.01|-28:-0.0
chr10	71807388	162946	G	A	.	.	AF_EXAC=0.00036;AF_TGP=0.0006;ALLELEID=175278;CLNDN=Usher_syndrome_type_1D|Deafness,_autosomal_recessive_12|not_specified|not_provided;CLNDISDB=MONDO:MONDO:0010984,MedGen:C1832845,OMIM:601067|MONDO:MONDO:0011067,MedGen:C1832394,OMIM:601386|MedGen:CN169374|MedGen:CN517202;CLNHGVS=NC_000010.11:g.71807388G>A;CLNREVSTAT=criteria_provided,_conflicting_interpretations;CLNSIG=Conflicting_interpretations_of_pathogenicity;CLNSIGCONF=Likely_benign(3),Uncertain_significance(2);CLNVC=single_nucleotide_variant;CLNVCSO=SO:0001483;CLNVI=Illumina_Clinical_Services_Laboratory,Illumina:741138;GENEINFO=CDH23:64072;MC=SO:0001583|missense_variant;ORIGIN=1;RS=556148352;Pangolin=ENSG00000107736.21|18:0.0|-35:-0.0
chr10	71807397	1065022	T	C	.	.	ALLELEID=1053305;CLNDN=Hearing_impairment;CLNDISDB=Human_Phenotype_Ontology:HP:0000365,Human_Phenotype_Ontology:HP:0000404,Human_Phenotype_Ontology:HP:0001728,Human_Phenotype_Ontology:HP:0001729,Human_Phenotype_Ontology:HP:0001754,Human_Phenotype_Ontology:HP:0008560,Human_Phenotype_Ontology:HP:0008563,MONDO:MONDO:0005365,MedGen:C1384666;CLNHGVS=NC_000010.11:g.71807397T>C;CLNREVSTAT=criteria_provided,_single_submitter;CLNSIG=Uncertain_significance;CLNVC=single_nucleotide_variant;CLNVCSO=SO:0001483;GENEINFO=CDH23:64072;MC=SO:0001583|missense_variant;ORIGIN=1;Pangolin=ENSG00000107736.21|9:0.01|10:-0.0
chr10	71807410	998755	G	C	.	.	ALLELEID=993991;CLNDN=not_provided;CLNDISDB=MedGen:CN517202;CLNHGVS=NC_000010.11:g.71807410G>C;CLNREVSTAT=criteria_provided,_single_submitter;CLNSIG=Uncertain_significance;CLNVC=single_nucleotide_variant;CLNVCSO=SO:0001483;GENEINFO=CDH23:64072;MC=SO:0001627|intron_variant;ORIGIN=1;Pangolin=ENSG00000107736.21|-3:0.0|-4:-0.03
chr10	71807513	300461	C	T	.	.	AF_ESP=0.00032;AF_EXAC=8e-05;ALLELEID=315975;CLNDN=Usher_syndrome_type_1D|Deafness,_autosomal_recessive_12|CDH23-Related_Disorders|not_provided;CLNDISDB=MONDO:MONDO:0010984,MedGen:C1832845,OMIM:601067|MONDO:MONDO:0011067,MedGen:C1832394,OMIM:601386|MedGen:CN239227|MedGen:CN517202;CLNHGVS=NC_000010.11:g.71807513C>T;CLNREVSTAT=criteria_provided,_multiple_submitters,_no_conflicts;CLNSIG=Uncertain_significance;CLNVC=single_nucleotide_variant;CLNVCSO=SO:0001483;CLNVI=Illumina_Clinical_Services_Laboratory,Illumina:773521;GENEINFO=CDH23:64072;MC=SO:0001627|intron_variant;ORIGIN=1;RS=371910002;Pangolin=ENSG00000107736.21|3:0.01|3:-0.01
chr10	71807518	177767	G	A	.	.	AF_ESP=0.0004;AF_EXAC=0.00048;ALLELEID=175000;CLNDN=Hearing_impairment|Usher_syndrome_type_1|Usher_syndrome_type_1D|Deafness,_autosomal_recessive_12|not_specified|not_provided;CLNDISDB=Human_Phenotype_Ontology:HP:0000365,Human_Phenotype_Ontology:HP:0000404,Human_Phenotype_Ontology:HP:0001728,Human_Phenotype_Ontology:HP:0001729,Human_Phenotype_Ontology:HP:0001754,Human_Phenotype_Ontology:HP:0008560,Human_Phenotype_Ontology:HP:0008563,MONDO:MONDO:0005365,MedGen:C1384666|MONDO:MONDO:0010168,MedGen:C1568247,OMIM:276900,Orphanet:ORPHA231169|MONDO:MONDO:0010984,MedGen:C1832845,OMIM:601067|MONDO:MONDO:0011067,MedGen:C1832394,OMIM:601386|MedGen:CN169374|MedGen:CN517202;CLNHGVS=NC_000010.11:g.71807518G>A;CLNREVSTAT=criteria_provided,_conflicting_interpretations;CLNSIG=Conflicting_interpretations_of_pathogenicity;CLNSIGCONF=Likely_pathogenic(1),Uncertain_significance(4);CLNVC=single_nucleotide_variant;CLNVCSO=SO:0001483;CLNVI=Illumina_Clinical_Services_Laboratory,Illumina:806083;GENEINFO=CDH23:64072;MC=SO:0001583|missense_variant;ORIGIN=1;RS=201076440;Pangolin=ENSG00000107736.21|2:0.04|-2:-0.02
chr10	71807524	990951	G	A	.	.	ALLELEID=978757;CLNDN=Usher_syndrome_type_1|not_provided;CLNDISDB=MONDO:MONDO:0010168,MedGen:C1568247,OMIM:276900,Orphanet:ORPHA231169|MedGen:CN517202;CLNHGVS=NC_000010.11:g.71807524G>A;CLNREVSTAT=criteria_provided,_single_submitter;CLNSIG=Uncertain_significance;CLNVC=single_nucleotide_variant;CLNVCSO=SO:0001483;GENEINFO=CDH23:64072;MC=SO:0001583|missense_variant;ORIGIN=1;Pangolin=ENSG00000107736.21|24:0.03|-8:-0.01
chr10	71807527	228504	GAGA	G	.	.	ALLELEID=229899;CLNDN=Retinal_dystrophy|not_specified;CLNDISDB=Human_Phenotype_Ontology:HP:0000556,Human_Phenotype_Ontology:HP:0007736,Human_Phenotype_Ontology:HP:0007910,Human_Phenotype_Ontology:HP:0007974,Human_Phenotype_Ontology:HP:0007982,MONDO:MONDO:0019118,MeSH:D058499,MedGen:C0854723,Orphanet:ORPHA71862,SNOMED_CT:314407005|MedGen:CN169374;CLNHGVS=NC_000010.11:g.71807529_71807531GAA[1];CLNREVSTAT=criteria_provided,_multiple_submitters,_no_conflicts;CLNSIG=Uncertain_significance;CLNVC=Microsatellite;CLNVCSO=SO:0000289;GENEINFO=CDH23:64072;MC=SO:0001822|inframe_deletion;ORIGIN=1;RS=876657758;Pangolin=ENSG00000107736.21|21:0.05|-11:-0.06
chr10	71807551	990952	G	A	.	.	ALLELEID=978758;CLNDN=Usher_syndrome_type_1;CLNDISDB=MONDO:MONDO:0010168,MedGen:C1568247,OMIM:276900,Orphanet:ORPHA231169;CLNHGVS=NC_000010.11:g.71807551G>A;CLNREVSTAT=no_assertion_criteria_provided;CLNSIG=Uncertain_significance;CLNVC=single_nucleotide_variant;CLNVCSO=SO:0001483;GENEINFO=CDH23:64072;MC=SO:0001583|missense_variant;ORIGIN=1;Pangolin=ENSG00000107736.21|-35:0.01|-3:-0.0
chr10	71807551	877334	G	C	.	.	ALLELEID=866150;CLNDN=Usher_syndrome_type_1D|Deafness,_autosomal_recessive_12;CLNDISDB=MONDO:MONDO:0010984,MedGen:C1832845,OMIM:601067|MONDO:MONDO:0011067,MedGen:C1832394,OMIM:601386;CLNHGVS=NC_000010.11:g.71807551G>C;CLNREVSTAT=criteria_provided,_single_submitter;CLNSIG=Uncertain_significance;CLNVC=single_nucleotide_variant;CLNVCSO=SO:0001483;CLNVI=Illumina_Clinical_Services_Laboratory,Illumina:1358158;GENEINFO=CDH23:64072;MC=SO:0001583|missense_variant;ORIGIN=1;Pangolin=ENSG00000107736.21|-35:0.01|-35:-0.0
chr10	71807591	1011406	G	A	.	.	ALLELEID=993992;CLNDN=not_provided;CLNDISDB=MedGen:CN517202;CLNHGVS=NC_000010.11:g.71807591G>A;CLNREVSTAT=criteria_provided,_single_submitter;CLNSIG=Uncertain_significance;CLNVC=single_nucleotide_variant;CLNVCSO=SO:0001483;GENEINFO=CDH23:64072;MC=SO:0001583|missense_variant;ORIGIN=1;Pangolin=ENSG00000107736.21|29:0.0|-43:-0.0
chr10	71807611	228505	A	G	.	.	AF_EXAC=1e-05;ALLELEID=229900;CLNDN=not_specified;CLNDISDB=MedGen:CN169374;CLNHGVS=NC_000010.11:g.71807611A>G;CLNREVSTAT=criteria_provided,_single_submitter;CLNSIG=Uncertain_significance;CLNVC=single_nucleotide_variant;CLNVCSO=SO:0001483;GENEINFO=CDH23:64072;MC=SO:0001583|missense_variant;ORIGIN=1;RS=766924822;Pangolin=ENSG00000107736.21|9:0.0|9:-0.0
chr10	71807614	46048	G	A	.	.	AF_ESP=8e-05;AF_TGP=0.0004;ALLELEID=55213;CLNDN=Usher_syndrome_type_1|not_specified|not_provided;CLNDISDB=MONDO:MONDO:0010168,MedGen:C1568247,OMIM:276900,Orphanet:ORPHA231169|MedGen:CN169374|MedGen:CN517202;CLNHGVS=NC_000010.11:g.71807614G>A;CLNREVSTAT=criteria_provided,_multiple_submitters,_no_conflicts;CLNSIG=Uncertain_significance;CLNVC=single_nucleotide_variant;CLNVCSO=SO:0001483;GENEINFO=CDH23:64072;MC=SO:0001583|missense_variant;ORIGIN=1;RS=369697366;Pangolin=ENSG00000107736.21|6:0.0|-1:-0.0
chr10	71807627	836038	G	A	.	.	ALLELEID=837262;CLNDN=not_provided;CLNDISDB=MedGen:CN517202;CLNHGVS=NC_000010.11:g.71807627G>A;CLNREVSTAT=criteria_provided,_single_submitter;CLNSIG=Uncertain_significance;CLNVC=single_nucleotide_variant;CLNVCSO=SO:0001483;GENEINFO=CDH23:64072;MC=SO:0001583|missense_variant;ORIGIN=1;Pangolin=ENSG00000107736.21|10:0.0|-7:-0.0
chr10	71807632	990953	C	T	.	.	ALLELEID=978759;CLNDN=Usher_syndrome_type_1;CLNDISDB=MONDO:MONDO:0010168,MedGen:C1568247,OMIM:276900,Orphanet:ORPHA231169;CLNHGVS=NC_000010.11:g.71807632C>T;CLNREVSTAT=no_assertion_criteria_provided;CLNSIG=Uncertain_significance;CLNVC=single_nucleotide_variant;CLNVCSO=SO:0001483;GENEINFO=CDH23:64072;MC=SO:0001583|missense_variant;ORIGIN=1;Pangolin=ENSG00000107736.21|5:0.0|-12:-0.0
chr10	71807644	848968	C	T	.	.	ALLELEID=837263;CLNDN=Usher_syndrome_type_1|not_provided;CLNDISDB=MONDO:MONDO:0010168,MedGen:C1568247,OMIM:276900,Orphanet:ORPHA231169|MedGen:CN517202;CLNHGVS=NC_000010.11:g.71807644C>T;CLNREVSTAT=criteria_provided,_single_submitter;CLNSIG=Uncertain_significance;CLNVC=single_nucleotide_variant;CLNVCSO=SO:0001483;GENEINFO=CDH23:64072;MC=SO:0001583|missense_variant;ORIGIN=1;Pangolin=ENSG00000107736.21|-24:0.0|0:-0.0
chr10	71807650	1002829	C	T	.	.	ALLELEID=993993;CLNDN=not_provided;CLNDISDB=MedGen:CN517202;CLNHGVS=NC_000010.11:g.71807650C>T;CLNREVSTAT=criteria_provided,_single_submitter;CLNSIG=Uncertain_significance;CLNVC=single_nucleotide_variant;CLNVCSO=SO:0001483;GENEINFO=CDH23:64072;MC=SO:0001583|missense_variant;ORIGIN=1;Pangolin=ENSG00000107736.21|50:0.0|50:-0.01
chr10	71807651	668422	G	A	.	.	AF_ESP=8e-05;AF_EXAC=0.00014;AF_TGP=0.0002;ALLELEID=656013;CLNDN=Usher_syndrome_type_1|Usher_syndrome_type_1D|Deafness,_autosomal_recessive_12|not_provided;CLNDISDB=MONDO:MONDO:0010168,MedGen:C1568247,OMIM:276900,Orphanet:ORPHA231169|MONDO:MONDO:0010984,MedGen:C1832845,OMIM:601067|MONDO:MONDO:0011067,MedGen:C1832394,OMIM:601386|MedGen:CN517202;CLNHGVS=NC_000010.11:g.71807651G>A;CLNREVSTAT=criteria_provided,_conflicting_interpretations;CLNSIG=Conflicting_interpretations_of_pathogenicity;CLNSIGCONF=Benign(1),Likely_benign(1),Uncertain_significance(2);CLNVC=single_nucleotide_variant;CLNVCSO=SO:0001483;CLNVI=Illumina_Clinical_Services_Laboratory,Illumina:907657;GENEINFO=CDH23:64072;MC=SO:0001583|missense_variant;ORIGIN=1;RS=376835293;Pangolin=ENSG00000107736.21|-6:0.0|49:-0.01
chr10	71807670	990954	C	T	.	.	ALLELEID=978760;CLNDN=Usher_syndrome_type_1;CLNDISDB=MONDO:MONDO:0010168,MedGen:C1568247,OMIM:276900,Orphanet:ORPHA231169;CLNHGVS=NC_000010.11:g.71807670C>T;CLNREVSTAT=no_assertion_criteria_provided;CLNSIG=Uncertain_significance;CLNVC=single_nucleotide_variant;CLNVCSO=SO:0001483;GENEINFO=CDH23:64072;MC=SO:0001819|synonymous_variant;ORIGIN=1;Pangolin=ENSG00000107736.21|28:0.01|30:-0.02
chr10	71807671	837606	G	A	.	.	ALLELEID=837264;CLNDN=not_provided;CLNDISDB=MedGen:CN517202;CLNHGVS=NC_000010.11:g.71807671G>A;CLNREVSTAT=criteria_provided,_single_submitter;CLNSIG=Uncertain_significance;CLNVC=single_nucleotide_variant;CLNVCSO=SO:0001483;GENEINFO=CDH23:64072;MC=SO:0001583|missense_variant;ORIGIN=1;Pangolin=ENSG00000107736.21|27:0.0|29:-0.01
chr10	71807672	968129	A	G	.	.	ALLELEID=956193;CLNDN=not_provided;CLNDISDB=MedGen:CN517202;CLNHGVS=NC_000010.11:g.71807672A>G;CLNREVSTAT=criteria_provided,_single_submitter;CLNSIG=Uncertain_significance;CLNVC=single_nucleotide_variant;CLNVCSO=SO:0001483;GENEINFO=CDH23:64072;MC=SO:0001583|missense_variant;ORIGIN=1;Pangolin=ENSG00000107736.21|-5:0.0|28:-0.01
chr10	71807686	990955	C	T	.	.	ALLELEID=978761;CLNDN=Usher_syndrome_type_1;CLNDISDB=MONDO:MONDO:0010168,MedGen:C1568247,OMIM:276900,Orphanet:ORPHA231169;CLNHGVS=NC_000010.11:g.71807686C>T;CLNREVSTAT=no_assertion_criteria_provided;CLNSIG=Uncertain_significance;CLNVC=single_nucleotide_variant;CLNVCSO=SO:0001483;GENEINFO=CDH23:64072;MC=SO:0001583|missense_variant;ORIGIN=1;Pangolin=ENSG00000107736.21|14:0.01|-1:-0.0
chr10	71807704	866653	C	T	.	.	ALLELEID=856679;CLNDN=Retinal_dystrophy|not_provided;CLNDISDB=Human_Phenotype_Ontology:HP:0000556,Human_Phenotype_Ontology:HP:0007736,Human_Phenotype_Ontology:HP:0007910,Human_Phenotype_Ontology:HP:0007974,Human_Phenotype_Ontology:HP:0007982,MONDO:MONDO:0019118,MeSH:D058499,MedGen:C0854723,Orphanet:ORPHA71862,SNOMED_CT:314407005|MedGen:CN517202;CLNHGVS=NC_000010.11:g.71807704C>T;CLNREVSTAT=criteria_provided,_multiple_submitters,_no_conflicts;CLNSIG=Uncertain_significance;CLNVC=single_nucleotide_variant;CLNVCSO=SO:0001483;GENEINFO=CDH23:64072;MC=SO:0001583|missense_variant;ORIGIN=1;Pangolin=ENSG00000107736.21|-2:0.0|-4:-0.06
chr10	71807705	864613	G	A	.	.	ALLELEID=837265;CLNDN=not_provided;CLNDISDB=MedGen:CN517202;CLNHGVS=NC_000010.11:g.71807705G>A;CLNREVSTAT=criteria_provided,_single_submitter;CLNSIG=Uncertain_significance;CLNVC=single_nucleotide_variant;CLNVCSO=SO:0001483;GENEINFO=CDH23:64072;MC=SO:0001583|missense_variant;ORIGIN=1;Pangolin=ENSG00000107736.21|46:0.0|-5:-0.09
chr10	71807740	179973	C	T	.	.	ALLELEID=175279;CLNDN=Usher_syndrome_type_1|Usher_syndrome_type_1D|Deafness,_autosomal_recessive_12|not_specified|CDH23-Related_Disorders|not_provided;CLNDISDB=MONDO:MONDO:0010168,MedGen:C1568247,OMIM:276900,Orphanet:ORPHA231169|MONDO:MONDO:0010984,MedGen:C1832845,OMIM:601067|MONDO:MONDO:0011067,MedGen:C1832394,OMIM:601386|MedGen:CN169374|MedGen:CN239227|MedGen:CN517202;CLNHGVS=NC_000010.11:g.71807740C>T;CLNREVSTAT=criteria_provided,_multiple_submitters,_no_conflicts;CLNSIG=Uncertain_significance;CLNVC=single_nucleotide_variant;CLNVCSO=SO:0001483;CLNVI=ARUP_Laboratories,_Molecular_Genetics_and_Genomics,ARUP_Laboratories:175916|Illumina_Clinical_Services_Laboratory,Illumina:639712;GENEINFO=CDH23:64072;MC=SO:0001583|missense_variant;ORIGIN=1;RS=727505254;Pangolin=ENSG00000107736.21|-40:0.03|11:-0.0
chr10	71807741	179385	G	A	.	.	ALLELEID=175001;CLNDN=Hearing_impairment|Usher_syndrome_type_1|not_specified;CLNDISDB=Human_Phenotype_Ontology:HP:0000365,Human_Phenotype_Ontology:HP:0000404,Human_Phenotype_Ontology:HP:0001728,Human_Phenotype_Ontology:HP:0001729,Human_Phenotype_Ontology:HP:0001754,Human_Phenotype_Ontology:HP:0008560,Human_Phenotype_Ontology:HP:0008563,MONDO:MONDO:0005365,MedGen:C1384666|MONDO:MONDO:0010168,MedGen:C1568247,OMIM:276900,Orphanet:ORPHA231169|MedGen:CN169374;CLNHGVS=NC_000010.11:g.71807741G>A;CLNREVSTAT=criteria_provided,_multiple_submitters,_no_conflicts;CLNSIG=Uncertain_significance;CLNVC=single_nucleotide_variant;CLNVCSO=SO:0001483;GENEINFO=CDH23:64072;MC=SO:0001583|missense_variant;ORIGIN=1;RS=199668532;Pangolin=ENSG00000107736.21|-41:0.03|26:-0.02
chr10	71807855	990956	C	T	.	.	ALLELEID=978762;CLNDN=Usher_syndrome_type_1;CLNDISDB=MONDO:MONDO:0010168,MedGen:C1568247,OMIM:276900,Orphanet:ORPHA231169;CLNHGVS=NC_000010.11:g.71807855C>T;CLNREVSTAT=no_assertion_criteria_provided;CLNSIG=Uncertain_significance;CLNVC=single_nucleotide_variant;CLNVCSO=SO:0001483;GENEINFO=CDH23:64072;MC=SO:0001583|missense_variant;ORIGIN=1;Pangolin=ENSG00000107736.21|-9:0.01|-9:-0.01
chr10	71807857	1038941	G	A	.	.	ALLELEID=1029746;CLNDN=not_provided;CLNDISDB=MedGen:CN517202;CLNHGVS=NC_000010.11:g.71807857G>A;CLNREVSTAT=criteria_provided,_single_submitter;CLNSIG=Uncertain_significance;CLNVC=single_nucleotide_variant;CLNVCSO=SO:0001483;GENEINFO=CDH23:64072;MC=SO:0001583|missense_variant;ORIGIN=1;Pangolin=ENSG00000107736.21|-11:0.01|8:-0.0
chr10	71807909	837993	T	C	.	.	ALLELEID=837266;CLNDN=Usher_syndrome_type_1|not_provided;CLNDISDB=MONDO:MONDO:0010168,MedGen:C1568247,OMIM:276900,Orphanet:ORPHA231169|MedGen:CN517202;CLNHGVS=NC_000010.11:g.71807909T>C;CLNREVSTAT=criteria_provided,_single_submitter;CLNSIG=Uncertain_significance;CLNVC=single_nucleotide_variant;CLNVCSO=SO:0001483;GENEINFO=CDH23:64072;MC=SO:0001583|missense_variant;ORIGIN=1;Pangolin=ENSG00000107736.21|-3:0.0|28:-0.0
chr10	71807929	300462	T	C	.	.	AF_EXAC=0.00019;ALLELEID=322073;CLNDN=Usher_syndrome_type_1D|Deafness,_autosomal_recessive_12|Pituitary_adenoma_5,_multiple_types|CDH23-Related_Disorders|not_provided;CLNDISDB=MONDO:MONDO:0010984,MedGen:C1832845,OMIM:601067|MONDO:MONDO:0011067,MedGen:C1832394,OMIM:601386|MONDO:MONDO:0054601,MedGen:C4539685,OMIM:617540|MedGen:CN239227|MedGen:CN517202;CLNHGVS=NC_000010.11:g.71807929T>C;CLNREVSTAT=criteria_provided,_multiple_submitters,_no_conflicts;CLNSIG=Uncertain_significance;CLNVC=single_nucleotide_variant;CLNVCSO=SO:0001483;CLNVI=Illumina_Clinical_Services_Laboratory,Illumina:836030;GENEINFO=CDH23:64072;MC=SO:0001583|missense_variant;ORIGIN=1;RS=761210350;Pangolin=ENSG00000107736.21|-43:0.0|8:-0.02
chr10	71807932	46050	TACAGCATTCTGGCCATCC	T	.	.	ALLELEID=55215;CLNDN=not_specified;CLNDISDB=MedGen:CN169374;CLNHGVS=NC_000010.11:g.71807935_71807952del;CLNREVSTAT=criteria_provided,_single_submitter;CLNSIG=Uncertain_significance;CLNVC=Deletion;CLNVCSO=SO:0000159;GENEINFO=CDH23:64072;ORIGIN=1;RS=397517359;Pangolin=ENSG00000107736.21|62:0.01|5:-0.04
chr10	71807933	1015476	A	C	.	.	ALLELEID=1009178;CLNDN=not_provided;CLNDISDB=MedGen:CN517202;CLNHGVS=NC_000010.11:g.71807933A>C;CLNREVSTAT=criteria_provided,_single_submitter;CLNSIG=Uncertain_significance;CLNVC=single_nucleotide_variant;CLNVCSO=SO:0001483;GENEINFO=CDH23:64072;MC=SO:0001583|missense_variant;ORIGIN=1;Pangolin=ENSG00000107736.21|-27:0.0|4:-0.02
chr10	71807957	878362	T	G	.	.	ALLELEID=866151;CLNDN=Usher_syndrome_type_1D|Deafness,_autosomal_recessive_12;CLNDISDB=MONDO:MONDO:0010984,MedGen:C1832845,OMIM:601067|MONDO:MONDO:0011067,MedGen:C1832394,OMIM:601386;CLNHGVS=NC_000010.11:g.71807957T>G;CLNREVSTAT=criteria_provided,_single_submitter;CLNSIG=Uncertain_significance;CLNVC=single_nucleotide_variant;CLNVCSO=SO:0001483;CLNVI=Illumina_Clinical_Services_Laboratory,Illumina:1373835;GENEINFO=CDH23:64072;MC=SO:0001583|missense_variant;ORIGIN=1;Pangolin=ENSG00000107736.21|50:0.0|50:-0.0
chr10	71807978	1064757	C	A	.	.	ALLELEID=1053053;CLNDN=Usher_syndrome_type_1D;CLNDISDB=MONDO:MONDO:0010984,MedGen:C1832845,OMIM:601067;CLNHGVS=NC_000010.11:g.71807978C>A;CLNREVSTAT=criteria_provided,_single_submitter;CLNSIG=Uncertain_significance;CLNVC=single_nucleotide_variant;CLNVCSO=SO:0001483;GENEINFO=CDH23:64072;MC=SO:0001583|missense_variant;ORIGIN=1;Pangolin=ENSG00000107736.21|29:0.01|16:-0.0
chr10	71807995	505485	G	A	.	.	ALLELEID=496956;CLNDN=not_specified;CLNDISDB=MedGen:CN169374;CLNHGVS=NC_000010.11:g.71807995G>A;CLNREVSTAT=criteria_provided,_single_submitter;CLNSIG=Uncertain_significance;CLNVC=single_nucleotide_variant;CLNVCSO=SO:0001483;GENEINFO=CDH23:64072;MC=SO:0001583|missense_variant;ORIGIN=1;RS=746121407;Pangolin=ENSG00000107736.21|12:0.03|-1:-0.05
chr10	71809815	806506	TGCAGGGA	T	.	.	ALLELEID=796451;CLNDN=not_provided;CLNDISDB=MedGen:CN517202;CLNHGVS=NC_000010.11:g.71809819_71809825del;CLNREVSTAT=criteria_provided,_single_submitter;CLNSIG=Uncertain_significance;CLNVC=Deletion;CLNVCSO=SO:0000159;GENEINFO=CDH23:64072;MC=SO:0001574|splice_acceptor_variant;ORIGIN=1;RS=1589436809;Pangolin=ENSG00000107736.21|54:0.68|5:-0.78
chr10	71809823	46052	G	A	.	.	AF_EXAC=1e-05;ALLELEID=55217;CLNDN=Usher_syndrome_type_1|not_specified|not_provided;CLNDISDB=MONDO:MONDO:0010168,MedGen:C1568247,OMIM:276900,Orphanet:ORPHA231169|MedGen:CN169374|MedGen:CN517202;CLNHGVS=NC_000010.11:g.71809823G>A;CLNREVSTAT=criteria_provided,_multiple_submitters,_no_conflicts;CLNSIG=Uncertain_significance;CLNVC=single_nucleotide_variant;CLNVCSO=SO:0001483;GENEINFO=CDH23:64072;MC=SO:0001583|missense_variant;ORIGIN=1;RS=397517361;Pangolin=ENSG00000107736.21|-3:0.01|-3:-0.01
chr10	71809826	452849	T	C	.	.	AF_ESP=8e-05;AF_EXAC=0.0001;ALLELEID=444639;CLNDN=Usher_syndrome_type_1|not_provided;CLNDISDB=MONDO:MONDO:0010168,MedGen:C1568247,OMIM:276900,Orphanet:ORPHA231169|MedGen:CN517202;CLNHGVS=NC_000010.11:g.71809826T>C;CLNREVSTAT=criteria_provided,_multiple_submitters,_no_conflicts;CLNSIG=Uncertain_significance;CLNVC=single_nucleotide_variant;CLNVCSO=SO:0001483;GENEINFO=CDH23:64072;MC=SO:0001583|missense_variant;ORIGIN=1;RS=374171450;Pangolin=ENSG00000107736.21|43:0.0|-6:-0.0
chr10	71809834	835420	A	C	.	.	ALLELEID=837267;CLNDN=not_provided;CLNDISDB=MedGen:CN517202;CLNHGVS=NC_000010.11:g.71809834A>C;CLNREVSTAT=criteria_provided,_single_submitter;CLNSIG=Uncertain_significance;CLNVC=single_nucleotide_variant;CLNVCSO=SO:0001483;GENEINFO=CDH23:64072;MC=SO:0001583|missense_variant;ORIGIN=1;Pangolin=ENSG00000107736.21|35:0.0|-14:-0.0
chr10	71809840	300463	C	T	.	.	AF_EXAC=1e-05;AF_TGP=0.0004;ALLELEID=315976;CLNDN=Usher_syndrome_type_1D|Deafness,_autosomal_recessive_12|CDH23-Related_Disorders;CLNDISDB=MONDO:MONDO:0010984,MedGen:C1832845,OMIM:601067|MONDO:MONDO:0011067,MedGen:C1832394,OMIM:601386|MedGen:CN239227;CLNHGVS=NC_000010.11:g.71809840C>T;CLNREVSTAT=criteria_provided,_single_submitter;CLNSIG=Uncertain_significance;CLNVC=single_nucleotide_variant;CLNVCSO=SO:0001483;CLNVI=Illumina_Clinical_Services_Laboratory,Illumina:838424;GENEINFO=CDH23:64072;MC=SO:0001583|missense_variant;ORIGIN=1;RS=185818081;Pangolin=ENSG00000107736.21|29:0.02|-20:-0.01
```
