## Supplementary Data 1 for "Predicting RNA splicing from DNA sequence using Pangolin": clinvar_pangolin_all.chr.filtered.chr1-22-X-Y.uncertain.vcf (part 121 of 229)

```
chr10	71809872	300464	C	T	.	.	AF_EXAC=3e-05;ALLELEID=322079;CLNDN=Usher_syndrome_type_1|Usher_syndrome_type_1D|Deafness,_autosomal_recessive_12|not_specified|not_provided;CLNDISDB=MONDO:MONDO:0010168,MedGen:C1568247,OMIM:276900,Orphanet:ORPHA231169|MONDO:MONDO:0010984,MedGen:C1832845,OMIM:601067|MONDO:MONDO:0011067,MedGen:C1832394,OMIM:601386|MedGen:CN169374|MedGen:CN517202;CLNHGVS=NC_000010.11:g.71809872C>T;CLNREVSTAT=criteria_provided,_conflicting_interpretations;CLNSIG=Conflicting_interpretations_of_pathogenicity;CLNSIGCONF=Likely_benign(1),Uncertain_significance(3);CLNVC=single_nucleotide_variant;CLNVCSO=SO:0001483;CLNVI=Illumina_Clinical_Services_Laboratory,Illumina:234261;GENEINFO=CDH23:64072;MC=SO:0001819|synonymous_variant;ORIGIN=1;RS=766541944;Pangolin=ENSG00000107736.21|34:0.0|-3:-0.0
chr10	71809881	990957	C	T	.	.	ALLELEID=978763;CLNDN=Usher_syndrome_type_1;CLNDISDB=MONDO:MONDO:0010168,MedGen:C1568247,OMIM:276900,Orphanet:ORPHA231169;CLNHGVS=NC_000010.11:g.71809881C>T;CLNREVSTAT=no_assertion_criteria_provided;CLNSIG=Uncertain_significance;CLNVC=single_nucleotide_variant;CLNVCSO=SO:0001483;GENEINFO=CDH23:64072;MC=SO:0001819|synonymous_variant;ORIGIN=1;Pangolin=ENSG00000107736.21|25:0.0|-12:-0.0
chr10	71809882	990958	G	A	.	.	ALLELEID=978764;CLNDN=Usher_syndrome_type_1;CLNDISDB=MONDO:MONDO:0010168,MedGen:C1568247,OMIM:276900,Orphanet:ORPHA231169;CLNHGVS=NC_000010.11:g.71809882G>A;CLNREVSTAT=no_assertion_criteria_provided;CLNSIG=Uncertain_significance;CLNVC=single_nucleotide_variant;CLNVCSO=SO:0001483;GENEINFO=CDH23:64072;MC=SO:0001583|missense_variant;ORIGIN=1;Pangolin=ENSG00000107736.21|24:0.0|-13:-0.0
chr10	71809887	963541	G	A	.	.	ALLELEID=947058;CLNDN=not_provided;CLNDISDB=MedGen:CN517202;CLNHGVS=NC_000010.11:g.71809887G>A;CLNREVSTAT=criteria_provided,_single_submitter;CLNSIG=Uncertain_significance;CLNVC=single_nucleotide_variant;CLNVCSO=SO:0001483;GENEINFO=CDH23:64072;MC=SO:0001819|synonymous_variant;ORIGIN=1;Pangolin=ENSG00000107736.21|2:0.0|-18:-0.01
chr10	71809889	162947	A	C	.	.	ALLELEID=175280;CLNDN=not_specified;CLNDISDB=MedGen:CN169374;CLNHGVS=NC_000010.11:g.71809889A>C;CLNREVSTAT=criteria_provided,_single_submitter;CLNSIG=Uncertain_significance;CLNVC=single_nucleotide_variant;CLNVCSO=SO:0001483;GENEINFO=CDH23:64072;MC=SO:0001583|missense_variant;ORIGIN=1;RS=727502934;Pangolin=ENSG00000107736.21|15:0.0|-20:-0.01
chr10	71809910	593580	C	T	.	.	ALLELEID=584644;CLNDN=not_provided;CLNDISDB=MedGen:CN517202;CLNHGVS=NC_000010.11:g.71809910C>T;CLNREVSTAT=criteria_provided,_single_submitter;CLNSIG=Uncertain_significance;CLNVC=single_nucleotide_variant;CLNVCSO=SO:0001483;GENEINFO=CDH23:64072;MC=SO:0001583|missense_variant;ORIGIN=1;RS=770584130;Pangolin=ENSG00000107736.21|-2:0.05|-5:-0.0
chr10	71809915	842825	C	A	.	.	ALLELEID=837268;CLNDN=not_provided;CLNDISDB=MedGen:CN517202;CLNHGVS=NC_000010.11:g.71809915C>A;CLNREVSTAT=criteria_provided,_single_submitter;CLNSIG=Uncertain_significance;CLNVC=single_nucleotide_variant;CLNVCSO=SO:0001483;GENEINFO=CDH23:64072;MC=SO:0001583|missense_variant;ORIGIN=1;Pangolin=ENSG00000107736.21|-3:0.0|-10:-0.0
chr10	71809920	162948	C	T	.	.	AF_ESP=0.00047;AF_EXAC=0.00061;AF_TGP=0.0002;ALLELEID=175002;CLNDN=Usher_syndrome_type_1D|Deafness,_autosomal_recessive_12|not_specified|not_provided;CLNDISDB=MONDO:MONDO:0010984,MedGen:C1832845,OMIM:601067|MONDO:MONDO:0011067,MedGen:C1832394,OMIM:601386|MedGen:CN169374|MedGen:CN517202;CLNHGVS=NC_000010.11:g.71809920C>T;CLNREVSTAT=criteria_provided,_conflicting_interpretations;CLNSIG=Conflicting_interpretations_of_pathogenicity;CLNSIGCONF=Benign(1),Likely_benign(1),Uncertain_significance(2);CLNVC=single_nucleotide_variant;CLNVCSO=SO:0001483;CLNVI=Illumina_Clinical_Services_Laboratory,Illumina:659795;GENEINFO=CDH23:64072;MC=SO:0001819|synonymous_variant;ORIGIN=1;RS=370184182;Pangolin=ENSG00000107736.21|-7:0.0|27:-0.0
chr10	71809921	300465	G	A	.	.	AF_ESP=0.00024;AF_EXAC=0.00012;ALLELEID=315981;CLNDN=Usher_syndrome_type_1D|Deafness,_autosomal_recessive_12|CDH23-Related_Disorders|not_provided;CLNDISDB=MONDO:MONDO:0010984,MedGen:C1832845,OMIM:601067|MONDO:MONDO:0011067,MedGen:C1832394,OMIM:601386|MedGen:CN239227|MedGen:CN517202;CLNHGVS=NC_000010.11:g.71809921G>A;CLNREVSTAT=criteria_provided,_conflicting_interpretations;CLNSIG=Conflicting_interpretations_of_pathogenicity;CLNSIGCONF=Likely_benign(1),Uncertain_significance(3);CLNVC=single_nucleotide_variant;CLNVCSO=SO:0001483;CLNVI=Illumina_Clinical_Services_Laboratory,Illumina:759697;GENEINFO=CDH23:64072;MC=SO:0001583|missense_variant;ORIGIN=1;RS=371286324;Pangolin=ENSG00000107736.21|-8:0.0|-16:-0.0
chr10	71809956	46057	C	T	.	.	AF_EXAC=0.00094;AF_TGP=0.002;ALLELEID=55222;CLNDN=Usher_syndrome_type_1D|Deafness,_autosomal_recessive_12|not_specified|not_provided;CLNDISDB=MONDO:MONDO:0010984,MedGen:C1832845,OMIM:601067|MONDO:MONDO:0011067,MedGen:C1832394,OMIM:601386|MedGen:CN169374|MedGen:CN517202;CLNHGVS=NC_000010.11:g.71809956C>T;CLNREVSTAT=criteria_provided,_conflicting_interpretations;CLNSIG=Conflicting_interpretations_of_pathogenicity;CLNSIGCONF=Benign(2),Likely_benign(2),Uncertain_significance(1);CLNVC=single_nucleotide_variant;CLNVCSO=SO:0001483;CLNVI=Illumina_Clinical_Services_Laboratory,Illumina:217603;GENEINFO=CDH23:64072;MC=SO:0001819|synonymous_variant;ORIGIN=1;RS=11000008;Pangolin=ENSG00000107736.21|-50:0.0|7:-0.0
chr10	71809957	1050747	G	A	.	.	ALLELEID=1037985;CLNDN=not_provided;CLNDISDB=MedGen:CN517202;CLNHGVS=NC_000010.11:g.71809957G>A;CLNREVSTAT=no_assertion_criteria_provided;CLNSIG=Uncertain_significance;CLNVC=single_nucleotide_variant;CLNVCSO=SO:0001483;GENEINFO=CDH23:64072;MC=SO:0001583|missense_variant;ORIGIN=0;Pangolin=ENSG00000107736.21|6:0.0|-4:-0.0
chr10	71809964	166815	G	A	.	.	ALLELEID=177000;CLNDN=not_provided;CLNDISDB=MedGen:CN517202;CLNHGVS=NC_000010.11:g.71809964G>A;CLNREVSTAT=criteria_provided,_single_submitter;CLNSIG=Uncertain_significance;CLNVC=single_nucleotide_variant;CLNVCSO=SO:0001483;GENEINFO=CDH23:64072;MC=SO:0001583|missense_variant;ORIGIN=1;RS=727503842;Pangolin=ENSG00000107736.21|1:0.0|34:-0.0
chr10	71809966	851787	G	A	.	.	ALLELEID=837269;CLNDN=Usher_syndrome_type_1|not_provided;CLNDISDB=MONDO:MONDO:0010168,MedGen:C1568247,OMIM:276900,Orphanet:ORPHA231169|MedGen:CN517202;CLNHGVS=NC_000010.11:g.71809966G>A;CLNREVSTAT=criteria_provided,_single_submitter;CLNSIG=Uncertain_significance;CLNVC=single_nucleotide_variant;CLNVCSO=SO:0001483;GENEINFO=CDH23:64072;MC=SO:0001583|missense_variant;ORIGIN=1;Pangolin=ENSG00000107736.21|30:0.0|-1:-0.0
chr10	71809975	300466	G	A	.	.	AF_EXAC=3e-05;ALLELEID=315982;CLNDN=Usher_syndrome_type_1D|Deafness,_autosomal_recessive_12;CLNDISDB=MONDO:MONDO:0010984,MedGen:C1832845,OMIM:601067|MONDO:MONDO:0011067,MedGen:C1832394,OMIM:601386;CLNHGVS=NC_000010.11:g.71809975G>A;CLNREVSTAT=criteria_provided,_single_submitter;CLNSIG=Uncertain_significance;CLNVC=single_nucleotide_variant;CLNVCSO=SO:0001483;CLNVI=Illumina_Clinical_Services_Laboratory,Illumina:284486;GENEINFO=CDH23:64072;MC=SO:0001583|missense_variant;ORIGIN=1;RS=748152139;Pangolin=ENSG00000107736.21|-3:0.0|-1:-0.0
chr10	71809983	880170	C	A	.	.	ALLELEID=866152;CLNDN=Usher_syndrome_type_1D|Deafness,_autosomal_recessive_12;CLNDISDB=MONDO:MONDO:0010984,MedGen:C1832845,OMIM:601067|MONDO:MONDO:0011067,MedGen:C1832394,OMIM:601386;CLNHGVS=NC_000010.11:g.71809983C>A;CLNREVSTAT=criteria_provided,_single_submitter;CLNSIG=Uncertain_significance;CLNVC=single_nucleotide_variant;CLNVCSO=SO:0001483;CLNVI=Illumina_Clinical_Services_Laboratory,Illumina:1340396;GENEINFO=CDH23:64072;MC=SO:0001583|missense_variant;ORIGIN=1;Pangolin=ENSG00000107736.21|15:0.0|34:-0.0
chr10	71809983	162949	C	T	.	.	AF_ESP=0.00047;AF_EXAC=0.00017;AF_TGP=0.0006;ALLELEID=175281;CLNDN=Usher_syndrome_type_1|not_specified|not_provided;CLNDISDB=MONDO:MONDO:0010168,MedGen:C1568247,OMIM:276900,Orphanet:ORPHA231169|MedGen:CN169374|MedGen:CN517202;CLNHGVS=NC_000010.11:g.71809983C>T;CLNREVSTAT=criteria_provided,_conflicting_interpretations;CLNSIG=Conflicting_interpretations_of_pathogenicity;CLNSIGCONF=Likely_benign(2),Uncertain_significance(1);CLNVC=single_nucleotide_variant;CLNVCSO=SO:0001483;GENEINFO=CDH23:64072;MC=SO:0001819|synonymous_variant;ORIGIN=1;RS=376881824;Pangolin=ENSG00000107736.21|46:0.0|15:-0.0
chr10	71809996	300467	C	T	.	.	ALLELEID=322081;CLNDN=Usher_syndrome_type_1D|Deafness,_autosomal_recessive_12;CLNDISDB=MONDO:MONDO:0010984,MedGen:C1832845,OMIM:601067|MONDO:MONDO:0011067,MedGen:C1832394,OMIM:601386;CLNHGVS=NC_000010.11:g.71809996C>T;CLNREVSTAT=criteria_provided,_single_submitter;CLNSIG=Uncertain_significance;CLNVC=single_nucleotide_variant;CLNVCSO=SO:0001483;CLNVI=Illumina_Clinical_Services_Laboratory,Illumina:158296;GENEINFO=CDH23:64072;MC=SO:0001583|missense_variant;ORIGIN=1;RS=373602652;Pangolin=ENSG00000107736.21|-2:0.0|2:-0.0
chr10	71809997	877390	G	A	.	.	ALLELEID=866153;CLNDN=Usher_syndrome_type_1D|Deafness,_autosomal_recessive_12;CLNDISDB=MONDO:MONDO:0010984,MedGen:C1832845,OMIM:601067|MONDO:MONDO:0011067,MedGen:C1832394,OMIM:601386;CLNHGVS=NC_000010.11:g.71809997G>A;CLNREVSTAT=criteria_provided,_single_submitter;CLNSIG=Uncertain_significance;CLNVC=single_nucleotide_variant;CLNVCSO=SO:0001483;CLNVI=Illumina_Clinical_Services_Laboratory,Illumina:456024;GENEINFO=CDH23:64072;MC=SO:0001583|missense_variant;ORIGIN=1;Pangolin=ENSG00000107736.21|1:0.01|-1:-0.0
chr10	71810011	452010	G	A	.	.	AF_EXAC=3e-05;ALLELEID=444640;CLNDN=Usher_syndrome_type_1D|Deafness,_autosomal_recessive_12|not_provided;CLNDISDB=MONDO:MONDO:0010984,MedGen:C1832845,OMIM:601067|MONDO:MONDO:0011067,MedGen:C1832394,OMIM:601386|MedGen:CN517202;CLNHGVS=NC_000010.11:g.71810011G>A;CLNREVSTAT=criteria_provided,_multiple_submitters,_no_conflicts;CLNSIG=Uncertain_significance;CLNVC=single_nucleotide_variant;CLNVCSO=SO:0001483;CLNVI=Illumina_Clinical_Services_Laboratory,Illumina:1662277;GENEINFO=CDH23:64072;MC=SO:0001583|missense_variant;ORIGIN=1;RS=746716712;Pangolin=ENSG00000107736.21|3:0.0|9:-0.0
chr10	71810028	300468	C	T	.	.	AF_EXAC=5e-05;ALLELEID=322711;CLNDN=Usher_syndrome_type_1D|Deafness,_autosomal_recessive_12|CDH23-Related_Disorders;CLNDISDB=MONDO:MONDO:0010984,MedGen:C1832845,OMIM:601067|MONDO:MONDO:0011067,MedGen:C1832394,OMIM:601386|MedGen:CN239227;CLNHGVS=NC_000010.11:g.71810028C>T;CLNREVSTAT=criteria_provided,_single_submitter;CLNSIG=Uncertain_significance;CLNVC=single_nucleotide_variant;CLNVCSO=SO:0001483;CLNVI=Illumina_Clinical_Services_Laboratory,Illumina:615196;GENEINFO=CDH23:64072;MC=SO:0001819|synonymous_variant;ORIGIN=1;RS=781099726;Pangolin=ENSG00000107736.21|48:0.01|0:-0.0
chr10	71810045	998777	C	G	.	.	ALLELEID=993994;CLNDN=not_provided;CLNDISDB=MedGen:CN517202;CLNHGVS=NC_000010.11:g.71810045C>G;CLNREVSTAT=criteria_provided,_single_submitter;CLNSIG=Uncertain_significance;CLNVC=single_nucleotide_variant;CLNVCSO=SO:0001483;GENEINFO=CDH23:64072;MC=SO:0001583|missense_variant;ORIGIN=1;Pangolin=ENSG00000107736.21|31:0.01|-49:-0.0
chr10	71810054	990959	T	C	.	.	ALLELEID=978765;CLNDN=Usher_syndrome_type_1|not_provided;CLNDISDB=MONDO:MONDO:0010168,MedGen:C1568247,OMIM:276900,Orphanet:ORPHA231169|MedGen:CN517202;CLNHGVS=NC_000010.11:g.71810054T>C;CLNREVSTAT=criteria_provided,_single_submitter;CLNSIG=Uncertain_significance;CLNVC=single_nucleotide_variant;CLNVCSO=SO:0001483;GENEINFO=CDH23:64072;MC=SO:0001583|missense_variant;ORIGIN=1;Pangolin=ENSG00000107736.21|22:0.01|22:-0.0
chr10	71810080	1023526	C	T	.	.	ALLELEID=1009179;CLNDN=not_provided;CLNDISDB=MedGen:CN517202;CLNHGVS=NC_000010.11:g.71810080C>T;CLNREVSTAT=criteria_provided,_single_submitter;CLNSIG=Uncertain_significance;CLNVC=single_nucleotide_variant;CLNVCSO=SO:0001483;GENEINFO=CDH23:64072;MC=SO:0001627|intron_variant;ORIGIN=1;Pangolin=ENSG00000107736.21|-2:0.0|-4:-0.07
chr10	71810089	300469	C	T	.	.	ALLELEID=315987;CLNDN=Usher_syndrome_type_1D|Deafness,_autosomal_recessive_12;CLNDISDB=MONDO:MONDO:0010984,MedGen:C1832845,OMIM:601067|MONDO:MONDO:0011067,MedGen:C1832394,OMIM:601386;CLNHGVS=NC_000010.11:g.71810089C>T;CLNREVSTAT=criteria_provided,_single_submitter;CLNSIG=Uncertain_significance;CLNVC=single_nucleotide_variant;CLNVCSO=SO:0001483;CLNVI=Illumina_Clinical_Services_Laboratory,Illumina:222093;GENEINFO=CDH23:64072;MC=SO:0001627|intron_variant;ORIGIN=1;RS=886047142;Pangolin=ENSG00000107736.21|-13:0.01|-9:-0.0
chr10	71810458	46062	C	A	.	.	AF_ESP=0.0068;AF_EXAC=0.0073;AF_TGP=0.0028;ALLELEID=55227;CLNDN=Usher_syndrome_type_1D|Deafness,_autosomal_recessive_12|not_specified;CLNDISDB=MONDO:MONDO:0010984,MedGen:C1832845,OMIM:601067|MONDO:MONDO:0011067,MedGen:C1832394,OMIM:601386|MedGen:CN169374;CLNHGVS=NC_000010.11:g.71810458C>A;CLNREVSTAT=criteria_provided,_conflicting_interpretations;CLNSIG=Conflicting_interpretations_of_pathogenicity;CLNSIGCONF=Benign(3),Likely_benign(1),Uncertain_significance(1);CLNVC=single_nucleotide_variant;CLNVCSO=SO:0001483;CLNVI=Illumina_Clinical_Services_Laboratory,Illumina:96283;GENEINFO=CDH23:64072;MC=SO:0001627|intron_variant;ORIGIN=1;RS=45522532;Pangolin=ENSG00000107736.21|14:0.01|14:-0.01
chr10	71810460	46061	C	T	.	.	AF_ESP=0.00082;AF_EXAC=0.00152;AF_TGP=0.0008;ALLELEID=55226;CLNDN=Usher_syndrome_type_1D|Deafness,_autosomal_recessive_12|not_specified|not_provided;CLNDISDB=MONDO:MONDO:0010984,MedGen:C1832845,OMIM:601067|MONDO:MONDO:0011067,MedGen:C1832394,OMIM:601386|MedGen:CN169374|MedGen:CN517202;CLNHGVS=NC_000010.11:g.71810460C>T;CLNREVSTAT=criteria_provided,_conflicting_interpretations;CLNSIG=Conflicting_interpretations_of_pathogenicity;CLNSIGCONF=Likely_benign(2),Uncertain_significance(2);CLNVC=single_nucleotide_variant;CLNVCSO=SO:0001483;CLNVI=Illumina_Clinical_Services_Laboratory,Illumina:139984;GENEINFO=CDH23:64072;MC=SO:0001627|intron_variant;ORIGIN=1;RS=111583276;Pangolin=ENSG00000107736.21|12:0.01|27:-0.0
chr10	71810478	878413	G	A	.	.	ALLELEID=866154;CLNDN=Usher_syndrome_type_1D|Deafness,_autosomal_recessive_12;CLNDISDB=MONDO:MONDO:0010984,MedGen:C1832845,OMIM:601067|MONDO:MONDO:0011067,MedGen:C1832394,OMIM:601386;CLNHGVS=NC_000010.11:g.71810478G>A;CLNREVSTAT=criteria_provided,_single_submitter;CLNSIG=Uncertain_significance;CLNVC=single_nucleotide_variant;CLNVCSO=SO:0001483;CLNVI=Illumina_Clinical_Services_Laboratory,Illumina:878434;GENEINFO=CDH23:64072;MC=SO:0001583|missense_variant;ORIGIN=1;Pangolin=ENSG00000107736.21|-6:0.01|-6:-0.0
chr10	71810494	46064	G	A	.	.	AF_EXAC=2e-05;ALLELEID=55229;CLNDN=not_specified;CLNDISDB=MedGen:CN169374;CLNHGVS=NC_000010.11:g.71810494G>A;CLNREVSTAT=criteria_provided,_single_submitter;CLNSIG=Uncertain_significance;CLNVC=single_nucleotide_variant;CLNVCSO=SO:0001483;GENEINFO=CDH23:64072;MC=SO:0001583|missense_variant;ORIGIN=1;RS=111033467;Pangolin=ENSG00000107736.21|-7:0.0|-22:-0.01
chr10	71810506	300470	C	T	.	.	ALLELEID=315990;CLNDN=Usher_syndrome_type_1D|Deafness,_autosomal_recessive_12|not_provided;CLNDISDB=MONDO:MONDO:0010984,MedGen:C1832845,OMIM:601067|MONDO:MONDO:0011067,MedGen:C1832394,OMIM:601386|MedGen:CN517202;CLNHGVS=NC_000010.11:g.71810506C>T;CLNREVSTAT=criteria_provided,_multiple_submitters,_no_conflicts;CLNSIG=Uncertain_significance;CLNVC=single_nucleotide_variant;CLNVCSO=SO:0001483;CLNVI=Illumina_Clinical_Services_Laboratory,Illumina:546184;GENEINFO=CDH23:64072;MC=SO:0001583|missense_variant;ORIGIN=1;RS=188966938;Pangolin=ENSG00000107736.21|5:0.0|-34:-0.0
chr10	71810507	46065	G	A	.	.	AF_ESP=0.00392;AF_TGP=0.0024;ALLELEID=55230;CLNDN=Usher_syndrome_type_1|Usher_syndrome_type_1D|Deafness,_autosomal_recessive_12|not_specified|not_provided;CLNDISDB=MONDO:MONDO:0010168,MedGen:C1568247,OMIM:276900,Orphanet:ORPHA231169|MONDO:MONDO:0010984,MedGen:C1832845,OMIM:601067|MONDO:MONDO:0011067,MedGen:C1832394,OMIM:601386|MedGen:CN169374|MedGen:CN517202;CLNHGVS=NC_000010.11:g.71810507G>A;CLNREVSTAT=criteria_provided,_conflicting_interpretations;CLNSIG=Conflicting_interpretations_of_pathogenicity;CLNSIGCONF=Benign(4),Likely_benign(1),Uncertain_significance(2);CLNVC=single_nucleotide_variant;CLNVCSO=SO:0001483;CLNVI=Illumina_Clinical_Services_Laboratory,Illumina:102711;GENEINFO=CDH23:64072;MC=SO:0001819|synonymous_variant;ORIGIN=1;RS=376497158;Pangolin=ENSG00000107736.21|-35:0.0|-35:-0.0
chr10	71810529	860357	G	A	.	.	ALLELEID=837270;CLNDN=not_provided;CLNDISDB=MedGen:CN517202;CLNHGVS=NC_000010.11:g.71810529G>A;CLNREVSTAT=criteria_provided,_single_submitter;CLNSIG=Uncertain_significance;CLNVC=single_nucleotide_variant;CLNVCSO=SO:0001483;GENEINFO=CDH23:64072;MC=SO:0001583|missense_variant;ORIGIN=1;Pangolin=ENSG00000107736.21|40:0.0|40:-0.0
chr10	71810562	517366	G	A	.	.	AF_ESP=8e-05;AF_EXAC=7e-05;ALLELEID=496543;CLNDN=not_specified;CLNDISDB=MedGen:CN169374;CLNHGVS=NC_000010.11:g.71810562G>A;CLNREVSTAT=criteria_provided,_single_submitter;CLNSIG=Uncertain_significance;CLNVC=single_nucleotide_variant;CLNVCSO=SO:0001483;GENEINFO=CDH23:64072;MC=SO:0001583|missense_variant;ORIGIN=1;RS=370087572;Pangolin=ENSG00000107736.21|7:0.01|-1:-0.0
chr10	71810576	46067	C	T	.	.	AF_ESP=8e-05;AF_EXAC=0.00151;AF_TGP=0.003;ALLELEID=55232;CLNDN=Usher_syndrome_type_1D|Deafness,_autosomal_recessive_12|not_specified|not_provided;CLNDISDB=MONDO:MONDO:0010984,MedGen:C1832845,OMIM:601067|MONDO:MONDO:0011067,MedGen:C1832394,OMIM:601386|MedGen:CN169374|MedGen:CN517202;CLNHGVS=NC_000010.11:g.71810576C>T;CLNREVSTAT=criteria_provided,_conflicting_interpretations;CLNSIG=Conflicting_interpretations_of_pathogenicity;CLNSIGCONF=Benign(3),Likely_benign(2),Uncertain_significance(1);CLNVC=single_nucleotide_variant;CLNVCSO=SO:0001483;CLNVI=Illumina_Clinical_Services_Laboratory,Illumina:112158;GENEINFO=CDH23:64072;MC=SO:0001627|intron_variant;ORIGIN=1;RS=76114420;Pangolin=ENSG00000107736.21|-7:0.0|-7:-0.0
chr10	71811315	179230	G	C	.	.	AF_EXAC=2e-05;ALLELEID=175282;CLNDN=not_specified;CLNDISDB=MedGen:CN169374;CLNHGVS=NC_000010.11:g.71811315G>C;CLNREVSTAT=criteria_provided,_single_submitter;CLNSIG=Uncertain_significance;CLNVC=single_nucleotide_variant;CLNVCSO=SO:0001483;GENEINFO=CDH23:64072;MC=SO:0001819|synonymous_variant;ORIGIN=1;RS=727504725;Pangolin=ENSG00000107736.21|10:0.01|0:-0.01
chr10	71811323	46069	A	C	.	.	ALLELEID=55234;CLNDN=not_specified;CLNDISDB=MedGen:CN169374;CLNHGVS=NC_000010.11:g.71811323A>C;CLNREVSTAT=criteria_provided,_single_submitter;CLNSIG=Uncertain_significance;CLNVC=single_nucleotide_variant;CLNVCSO=SO:0001483;GENEINFO=CDH23:64072;MC=SO:0001583|missense_variant;ORIGIN=1;RS=397517365;Pangolin=ENSG00000107736.21|-8:0.03|2:-0.03
chr10	71811331	178313	G	A	.	.	AF_ESP=8e-05;AF_EXAC=1e-05;ALLELEID=175283;CLNDN=Retinal_dystrophy|not_specified;CLNDISDB=Human_Phenotype_Ontology:HP:0000556,Human_Phenotype_Ontology:HP:0007736,Human_Phenotype_Ontology:HP:0007910,Human_Phenotype_Ontology:HP:0007974,Human_Phenotype_Ontology:HP:0007982,MONDO:MONDO:0019118,MeSH:D058499,MedGen:C0854723,Orphanet:ORPHA71862,SNOMED_CT:314407005|MedGen:CN169374;CLNHGVS=NC_000010.11:g.71811331G>A;CLNREVSTAT=criteria_provided,_multiple_submitters,_no_conflicts;CLNSIG=Uncertain_significance;CLNVC=single_nucleotide_variant;CLNVCSO=SO:0001483;GENEINFO=CDH23:64072;MC=SO:0001583|missense_variant;ORIGIN=1;RS=368603948;Pangolin=ENSG00000107736.21|-16:0.01|-6:-0.0
chr10	71811345	300471	G	A	.	.	AF_EXAC=1e-05;ALLELEID=322712;CLNDN=Usher_syndrome_type_1D|Deafness,_autosomal_recessive_12|CDH23-Related_Disorders|not_provided;CLNDISDB=MONDO:MONDO:0010984,MedGen:C1832845,OMIM:601067|MONDO:MONDO:0011067,MedGen:C1832394,OMIM:601386|MedGen:CN239227|MedGen:CN517202;CLNHGVS=NC_000010.11:g.71811345G>A;CLNREVSTAT=criteria_provided,_conflicting_interpretations;CLNSIG=Conflicting_interpretations_of_pathogenicity;CLNSIGCONF=Likely_benign(1),Uncertain_significance(3);CLNVC=single_nucleotide_variant;CLNVCSO=SO:0001483;CLNVI=Illumina_Clinical_Services_Laboratory,Illumina:745130;GENEINFO=CDH23:64072;MC=SO:0001819|synonymous_variant;ORIGIN=1;RS=768198017;Pangolin=ENSG00000107736.21|-30:0.01|-20:-0.0
chr10	71811349	848308	C	A	.	.	ALLELEID=837271;CLNDN=not_provided;CLNDISDB=MedGen:CN517202;CLNHGVS=NC_000010.11:g.71811349C>A;CLNREVSTAT=criteria_provided,_single_submitter;CLNSIG=Uncertain_significance;CLNVC=single_nucleotide_variant;CLNVCSO=SO:0001483;GENEINFO=CDH23:64072;MC=SO:0001583|missense_variant;ORIGIN=1;Pangolin=ENSG00000107736.21|-34:0.0|-34:-0.0
chr10	71811352	1052789	C	T	.	.	ALLELEID=1046740;CLNDN=not_provided;CLNDISDB=MedGen:CN517202;CLNHGVS=NC_000010.11:g.71811352C>T;CLNREVSTAT=criteria_provided,_single_submitter;CLNSIG=Uncertain_significance;CLNVC=single_nucleotide_variant;CLNVCSO=SO:0001483;GENEINFO=CDH23:64072;MC=SO:0001583|missense_variant;ORIGIN=1;Pangolin=ENSG00000107736.21|-37:0.0|-37:-0.01
chr10	71811353	880222	G	A	.	.	ALLELEID=866155;CLNDN=Usher_syndrome_type_1D|Deafness,_autosomal_recessive_12;CLNDISDB=MONDO:MONDO:0010984,MedGen:C1832845,OMIM:601067|MONDO:MONDO:0011067,MedGen:C1832394,OMIM:601386;CLNHGVS=NC_000010.11:g.71811353G>A;CLNREVSTAT=criteria_provided,_single_submitter;CLNSIG=Uncertain_significance;CLNVC=single_nucleotide_variant;CLNVCSO=SO:0001483;CLNVI=Illumina_Clinical_Services_Laboratory,Illumina:849198;GENEINFO=CDH23:64072;MC=SO:0001583|missense_variant;ORIGIN=1;Pangolin=ENSG00000107736.21|-38:0.01|-38:-0.01
chr10	71811364	226438	C	T	.	.	AF_ESP=8e-05;ALLELEID=228232;CLNDN=Usher_syndrome_type_1|Usher_syndrome_type_1D|Deafness,_autosomal_recessive_12|not_provided;CLNDISDB=MONDO:MONDO:0010168,MedGen:C1568247,OMIM:276900,Orphanet:ORPHA231169|MONDO:MONDO:0010984,MedGen:C1832845,OMIM:601067|MONDO:MONDO:0011067,MedGen:C1832394,OMIM:601386|MedGen:CN517202;CLNHGVS=NC_000010.11:g.71811364C>T;CLNREVSTAT=criteria_provided,_multiple_submitters,_no_conflicts;CLNSIG=Uncertain_significance;CLNVC=single_nucleotide_variant;CLNVCSO=SO:0001483;CLNVI=Illumina_Clinical_Services_Laboratory,Illumina:819649;GENEINFO=CDH23:64072;MC=SO:0001583|missense_variant;ORIGIN=1;RS=375907609;Pangolin=ENSG00000107736.21|-49:0.0|-49:-0.01
chr10	71811374	990960	A	G	.	.	ALLELEID=978766;CLNDN=Usher_syndrome_type_1;CLNDISDB=MONDO:MONDO:0010168,MedGen:C1568247,OMIM:276900,Orphanet:ORPHA231169;CLNHGVS=NC_000010.11:g.71811374A>G;CLNREVSTAT=no_assertion_criteria_provided;CLNSIG=Uncertain_significance;CLNVC=single_nucleotide_variant;CLNVCSO=SO:0001483;GENEINFO=CDH23:64072;MC=SO:0001583|missense_variant;ORIGIN=1;Pangolin=ENSG00000107736.21|1:0.01|-49:-0.0
chr10	71811376	1026023	G	A	.	.	ALLELEID=1009180;CLNDN=not_provided;CLNDISDB=MedGen:CN517202;CLNHGVS=NC_000010.11:g.71811376G>A;CLNREVSTAT=criteria_provided,_single_submitter;CLNSIG=Uncertain_significance;CLNVC=single_nucleotide_variant;CLNVCSO=SO:0001483;GENEINFO=CDH23:64072;MC=SO:0001583|missense_variant;ORIGIN=1;Pangolin=ENSG00000107736.21|15:0.0|-1:-0.0
chr10	71811407	969466	G	A	.	.	ALLELEID=956194;CLNDN=not_provided;CLNDISDB=MedGen:CN517202;CLNHGVS=NC_000010.11:g.71811407G>A;CLNREVSTAT=criteria_provided,_single_submitter;CLNSIG=Uncertain_significance;CLNVC=single_nucleotide_variant;CLNVCSO=SO:0001483;GENEINFO=CDH23:64072;MC=SO:0001583|missense_variant;ORIGIN=1;Pangolin=ENSG00000107736.21|29:0.0|28:-0.0
chr10	71811414	46070	G	A	.	.	AF_TGP=0.0002;ALLELEID=55235;CLNDN=not_specified|not_provided;CLNDISDB=MedGen:CN169374|MedGen:CN517202;CLNHGVS=NC_000010.11:g.71811414G>A;CLNREVSTAT=criteria_provided,_conflicting_interpretations;CLNSIG=Conflicting_interpretations_of_pathogenicity;CLNSIGCONF=Likely_benign(1),Uncertain_significance(1);CLNVC=single_nucleotide_variant;CLNVCSO=SO:0001483;GENEINFO=CDH23:64072;MC=SO:0001819|synonymous_variant;ORIGIN=1;RS=371609236;Pangolin=ENSG00000107736.21|21:0.02|-23:-0.0
chr10	71811422	1041135	T	C	.	.	ALLELEID=1029747;CLNDN=not_provided;CLNDISDB=MedGen:CN517202;CLNHGVS=NC_000010.11:g.71811422T>C;CLNREVSTAT=criteria_provided,_single_submitter;CLNSIG=Uncertain_significance;CLNVC=single_nucleotide_variant;CLNVCSO=SO:0001483;GENEINFO=CDH23:64072;MC=SO:0001583|missense_variant;ORIGIN=1;Pangolin=ENSG00000107736.21|13:0.01|14:-0.0
chr10	71811428	1062249	C	T	.	.	ALLELEID=1046741;CLNDN=not_provided;CLNDISDB=MedGen:CN517202;CLNHGVS=NC_000010.11:g.71811428C>T;CLNREVSTAT=criteria_provided,_single_submitter;CLNSIG=Uncertain_significance;CLNVC=single_nucleotide_variant;CLNVCSO=SO:0001483;GENEINFO=CDH23:64072;MC=SO:0001583|missense_variant;ORIGIN=1;Pangolin=ENSG00000107736.21|8:0.0|7:-0.02
chr10	71811445	990961	G	A	.	.	ALLELEID=978767;CLNDN=Usher_syndrome_type_1;CLNDISDB=MONDO:MONDO:0010168,MedGen:C1568247,OMIM:276900,Orphanet:ORPHA231169;CLNHGVS=NC_000010.11:g.71811445G>A;CLNREVSTAT=no_assertion_criteria_provided;CLNSIG=Uncertain_significance;CLNVC=single_nucleotide_variant;CLNVCSO=SO:0001483;GENEINFO=CDH23:64072;MC=SO:0001627|intron_variant;ORIGIN=1;Pangolin=ENSG00000107736.21|-10:0.01|-9:-0.0
chr10	71811448	300472	C	T	.	.	AF_ESP=8e-05;ALLELEID=310741;CLNDN=Retinitis_pigmentosa-deafness_syndrome|not_specified|Nonsyndromic_Hearing_Loss,_Recessive;CLNDISDB=MONDO:MONDO:0010775,MedGen:CN033130,OMIM:500004,SNOMED_CT:57838006|MedGen:CN169374|MedGen:CN239439;CLNHGVS=NC_000010.11:g.71811448C>T;CLNREVSTAT=criteria_provided,_conflicting_interpretations;CLNSIG=Conflicting_interpretations_of_pathogenicity;CLNSIGCONF=Likely_benign(1),Uncertain_significance(2);CLNVC=single_nucleotide_variant;CLNVCSO=SO:0001483;CLNVI=Illumina_Clinical_Services_Laboratory,Illumina:146967;GENEINFO=CDH23:64072;MC=SO:0001627|intron_variant;ORIGIN=1;RS=375384238;Pangolin=ENSG00000107736.21|-13:0.02|-19:-0.0
chr10	71811546	1052378	G	A	.	.	ALLELEID=1046742;CLNDN=not_provided;CLNDISDB=MedGen:CN517202;CLNHGVS=NC_000010.11:g.71811546G>A;CLNREVSTAT=criteria_provided,_single_submitter;CLNSIG=Uncertain_significance;CLNVC=single_nucleotide_variant;CLNVCSO=SO:0001483;GENEINFO=CDH23:64072;MC=SO:0001819|synonymous_variant;ORIGIN=1;Pangolin=ENSG00000107736.21|44:0.02|29:-0.01
chr10	71811550	226501	G	A	.	.	AF_ESP=8e-05;AF_EXAC=0.00149;AF_TGP=0.003;ALLELEID=229903;CLNDN=Usher_syndrome_type_1D|Deafness,_autosomal_recessive_12|not_specified|not_provided;CLNDISDB=MONDO:MONDO:0010984,MedGen:C1832845,OMIM:601067|MONDO:MONDO:0011067,MedGen:C1832394,OMIM:601386|MedGen:CN169374|MedGen:CN517202;CLNHGVS=NC_000010.11:g.71811550G>A;CLNREVSTAT=criteria_provided,_conflicting_interpretations;CLNSIG=Conflicting_interpretations_of_pathogenicity;CLNSIGCONF=Benign(4),Likely_benign(1),Uncertain_significance(1);CLNVC=single_nucleotide_variant;CLNVCSO=SO:0001483;CLNVI=Illumina_Clinical_Services_Laboratory,Illumina:1328118;GENEINFO=CDH23:64072;MC=SO:0001583|missense_variant;ORIGIN=1;RS=369395479;Pangolin=ENSG00000107736.21|-39:0.0|40:-0.0
chr10	71811559	618557	T	A	.	.	ALLELEID=609765;CLNDN=not_provided;CLNDISDB=MedGen:CN517202;CLNHGVS=NC_000010.11:g.71811559T>A;CLNREVSTAT=criteria_provided,_multiple_submitters,_no_conflicts;CLNSIG=Uncertain_significance;CLNVC=single_nucleotide_variant;CLNVCSO=SO:0001483;CLNVI=ARUP_Laboratories,_Molecular_Genetics_and_Genomics,ARUP_Laboratories:177888;GENEINFO=CDH23:64072;MC=SO:0001583|missense_variant;ORIGIN=1;RS=1564807861;Pangolin=ENSG00000107736.21|-48:0.0|31:-0.02
chr10	71811576	228506	G	C	.	.	ALLELEID=229904;CLNDN=not_specified;CLNDISDB=MedGen:CN169374;CLNHGVS=NC_000010.11:g.71811576G>C;CLNREVSTAT=criteria_provided,_single_submitter;CLNSIG=Uncertain_significance;CLNVC=single_nucleotide_variant;CLNVCSO=SO:0001483;GENEINFO=CDH23:64072;MC=SO:0001583|missense_variant;ORIGIN=1;RS=876657759;Pangolin=ENSG00000107736.21|14:0.01|-1:-0.02
chr10	71811591	162953	G	GT	.	.	ALLELEID=175284;CLNDN=not_specified;CLNDISDB=MedGen:CN169374;CLNHGVS=NC_000010.11:g.71811592dup;CLNREVSTAT=criteria_provided,_single_submitter;CLNSIG=Uncertain_significance;CLNVC=Duplication;CLNVCSO=SO:1000035;GENEINFO=CDH23:64072;ORIGIN=1;RS=727502935;Pangolin=ENSG00000107736.21|-16:0.31|-1:-0.84
chr10	71811715	1050068	A	T	.	.	ALLELEID=1037986;CLNDN=not_provided;CLNDISDB=MedGen:CN517202;CLNHGVS=NC_000010.11:g.71811715A>T;CLNREVSTAT=no_assertion_criteria_provided;CLNSIG=Uncertain_significance;CLNVC=single_nucleotide_variant;CLNVCSO=SO:0001483;GENEINFO=CDH23:64072;MC=SO:0001583|missense_variant;ORIGIN=0;Pangolin=ENSG00000107736.21|-2:0.01|38:-0.01
chr10	71811717	228507	A	G	.	.	ALLELEID=229905;CLNDN=not_specified;CLNDISDB=MedGen:CN169374;CLNHGVS=NC_000010.11:g.71811717A>G;CLNREVSTAT=criteria_provided,_single_submitter;CLNSIG=Uncertain_significance;CLNVC=single_nucleotide_variant;CLNVCSO=SO:0001483;GENEINFO=CDH23:64072;MC=SO:0001583|missense_variant;ORIGIN=1;RS=876657760;Pangolin=ENSG00000107736.21|36:0.0|-4:-0.01
chr10	71811725	300473	G	T	.	.	AF_ESP=0.00025;AF_EXAC=0.00016;AF_TGP=0.0002;ALLELEID=316006;CLNDN=Galactosylceramide_beta-galactosidase_deficiency|Retinitis_pigmentosa-deafness_syndrome|Usher_syndrome_type_1D|Deafness,_autosomal_recessive_12|Combined_saposin_deficiency|Metachromatic_leukodystrophy|Atypical_Gaucher_Disease|CDH23-Related_Disorders|Nonsyndromic_Hearing_Loss,_Recessive;CLNDISDB=MONDO:MONDO:0009499,MedGen:C0023521,OMIM:245200,Orphanet:ORPHA487,SNOMED_CT:192782005|MONDO:MONDO:0010775,MedGen:CN033130,OMIM:500004,SNOMED_CT:57838006|MONDO:MONDO:0010984,MedGen:C1832845,OMIM:601067|MONDO:MONDO:0011067,MedGen:C1832394,OMIM:601386|MONDO:MONDO:0012719,MedGen:C2673635,OMIM:611721,Orphanet:ORPHA139406|MONDO:MONDO:0018868,MedGen:C0023522,OMIM:250100,Orphanet:ORPHA512,SNOMED_CT:396338004|MedGen:CN239218|MedGen:CN239227|MedGen:CN239439;CLNHGVS=NC_000010.11:g.71811725G>T;CLNREVSTAT=criteria_provided,_conflicting_interpretations;CLNSIG=Conflicting_interpretations_of_pathogenicity;CLNSIGCONF=Likely_benign(4),Uncertain_significance(5);CLNVC=single_nucleotide_variant;CLNVCSO=SO:0001483;CLNVI=Illumina_Clinical_Services_Laboratory,Illumina:656117|Illumina_Clinical_Services_Laboratory,Illumina:889147;GENEINFO=PSAP:5660|CDH23:64072;MC=SO:0001583|missense_variant;ORIGIN=1;RS=368441850;Pangolin=ENSG00000107736.21|-12:0.0|-12:-0.01
chr10	71811726	1056823	C	T	.	.	ALLELEID=1046743;CLNDN=not_provided;CLNDISDB=MedGen:CN517202;CLNHGVS=NC_000010.11:g.71811726C>T;CLNREVSTAT=criteria_provided,_single_submitter;CLNSIG=Uncertain_significance;CLNVC=single_nucleotide_variant;CLNVCSO=SO:0001483;GENEINFO=CDH23:64072;MC=SO:0001583|missense_variant;ORIGIN=1;Pangolin=ENSG00000107736.21|-13:0.01|27:-0.0
chr10	71811745	1041599	G	T	.	.	ALLELEID=1029748;CLNDN=not_provided;CLNDISDB=MedGen:CN517202;CLNHGVS=NC_000010.11:g.71811745G>T;CLNREVSTAT=criteria_provided,_single_submitter;CLNSIG=Uncertain_significance;CLNVC=single_nucleotide_variant;CLNVCSO=SO:0001483;GENEINFO=CDH23:64072;MC=SO:0001583|missense_variant;ORIGIN=1;Pangolin=ENSG00000107736.21|-32:0.0|-32:-0.0
chr10	71811961	178314	G	A	.	.	AF_ESP=0.00024;AF_EXAC=0.00026;ALLELEID=175285;CLNDN=Usher_syndrome_type_1|Usher_syndrome_type_1D|Deafness,_autosomal_recessive_12|not_specified|CDH23-Related_Disorders|not_provided;CLNDISDB=MONDO:MONDO:0010168,MedGen:C1568247,OMIM:276900,Orphanet:ORPHA231169|MONDO:MONDO:0010984,MedGen:C1832845,OMIM:601067|MONDO:MONDO:0011067,MedGen:C1832394,OMIM:601386|MedGen:CN169374|MedGen:CN239227|MedGen:CN517202;CLNHGVS=NC_000010.11:g.71811961G>A;CLNREVSTAT=criteria_provided,_multiple_submitters,_no_conflicts;CLNSIG=Uncertain_significance;CLNVC=single_nucleotide_variant;CLNVCSO=SO:0001483;CLNVI=Illumina_Clinical_Services_Laboratory,Illumina:607393;GENEINFO=CDH23:64072;MC=SO:0001583|missense_variant,SO:0001623|5_prime_UTR_variant;ORIGIN=1;RS=200188029;Pangolin=ENSG00000107736.21|-6:0.01|-1:-0.0
chr10	71811970	964664	T	C	.	.	ALLELEID=956195;CLNDN=not_provided;CLNDISDB=MedGen:CN517202;CLNHGVS=NC_000010.11:g.71811970T>C;CLNREVSTAT=criteria_provided,_single_submitter;CLNSIG=Uncertain_significance;CLNVC=single_nucleotide_variant;CLNVCSO=SO:0001483;GENEINFO=CDH23:64072;MC=SO:0001583|missense_variant,SO:0001623|5_prime_UTR_variant;ORIGIN=1;Pangolin=ENSG00000107736.21|-15:0.01|30:-0.0
chr10	71811971	1046816	C	A	.	.	ALLELEID=1029749;CLNDN=not_provided;CLNDISDB=MedGen:CN517202;CLNHGVS=NC_000010.11:g.71811971C>A;CLNREVSTAT=criteria_provided,_single_submitter;CLNSIG=Uncertain_significance;CLNVC=single_nucleotide_variant;CLNVCSO=SO:0001483;GENEINFO=CDH23:64072;MC=SO:0001819|synonymous_variant,SO:0001623|5_prime_UTR_variant;ORIGIN=1;Pangolin=ENSG00000107736.21|-16:0.01|29:-0.0
chr10	71811972	878470	G	C	.	.	ALLELEID=866156;CLNDN=Usher_syndrome_type_1D|Deafness,_autosomal_recessive_12;CLNDISDB=MONDO:MONDO:0010984,MedGen:C1832845,OMIM:601067|MONDO:MONDO:0011067,MedGen:C1832394,OMIM:601386;CLNHGVS=NC_000010.11:g.71811972G>C;CLNREVSTAT=criteria_provided,_single_submitter;CLNSIG=Uncertain_significance;CLNVC=single_nucleotide_variant;CLNVCSO=SO:0001483;CLNVI=Illumina_Clinical_Services_Laboratory,Illumina:878740;GENEINFO=CDH23:64072;MC=SO:0001583|missense_variant,SO:0001623|5_prime_UTR_variant;ORIGIN=1;Pangolin=ENSG00000107736.21|-17:0.01|28:-0.0
chr10	71811984	990962	A	G	.	.	ALLELEID=978768;CLNDN=Usher_syndrome_type_1;CLNDISDB=MONDO:MONDO:0010168,MedGen:C1568247,OMIM:276900,Orphanet:ORPHA231169;CLNHGVS=NC_000010.11:g.71811984A>G;CLNREVSTAT=no_assertion_criteria_provided;CLNSIG=Uncertain_significance;CLNVC=single_nucleotide_variant;CLNVCSO=SO:0001483;GENEINFO=CDH23:64072;MC=SO:0001583|missense_variant,SO:0001623|5_prime_UTR_variant;ORIGIN=1;Pangolin=ENSG00000107736.21|16:0.0|-29:-0.01
chr10	71812018	546644	G	T	.	.	ALLELEID=537133;CLNDN=not_provided;CLNDISDB=MedGen:CN517202;CLNHGVS=NC_000010.11:g.71812018G>T;CLNREVSTAT=criteria_provided,_single_submitter;CLNSIG=Uncertain_significance;CLNVC=single_nucleotide_variant;CLNVCSO=SO:0001483;GENEINFO=CDH23:64072;MC=SO:0001623|5_prime_UTR_variant,SO:0001627|intron_variant;ORIGIN=1;RS=1289786818;Pangolin=ENSG00000107736.21|-18:0.07|-3:-0.02
chr10	71812357	505074	C	A	.	.	AF_EXAC=2e-05;ALLELEID=496957;CLNDN=not_specified;CLNDISDB=MedGen:CN169374;CLNHGVS=NC_000010.11:g.71812357C>A;CLNREVSTAT=criteria_provided,_single_submitter;CLNSIG=Uncertain_significance;CLNVC=single_nucleotide_variant;CLNVCSO=SO:0001483;GENEINFO=CDH23:64072;MC=SO:0001583|missense_variant,SO:0001627|intron_variant;ORIGIN=1;RS=775172553;Pangolin=ENSG00000107736.21|5:0.13|-36:-0.0
chr10	71812512	228508	G	A	.	.	AF_ESP=8e-05;AF_EXAC=0.00015;AF_TGP=0.0006;ALLELEID=229906;CLNDN=not_specified|not_provided;CLNDISDB=MedGen:CN169374|MedGen:CN517202;CLNHGVS=NC_000010.11:g.71812512G>A;CLNREVSTAT=criteria_provided,_multiple_submitters,_no_conflicts;CLNSIG=Uncertain_significance;CLNVC=single_nucleotide_variant;CLNVCSO=SO:0001483;GENEINFO=CDH23:64072;MC=SO:0001583|missense_variant;ORIGIN=1;RS=372676235;Pangolin=ENSG00000107736.21|2:0.09|-32:-0.01
chr10	71812529	967615	G	A	.	.	ALLELEID=956196;CLNDN=not_provided;CLNDISDB=MedGen:CN517202;CLNHGVS=NC_000010.11:g.71812529G>A;CLNREVSTAT=criteria_provided,_single_submitter;CLNSIG=Uncertain_significance;CLNVC=single_nucleotide_variant;CLNVCSO=SO:0001483;GENEINFO=CDH23:64072;MC=SO:0001583|missense_variant;ORIGIN=1;Pangolin=ENSG00000107736.21|-49:0.0|-6:-0.0
chr10	71812536	1005976	C	A	.	.	ALLELEID=993995;CLNDN=not_provided;CLNDISDB=MedGen:CN517202;CLNHGVS=NC_000010.11:g.71812536C>A;CLNREVSTAT=criteria_provided,_single_submitter;CLNSIG=Uncertain_significance;CLNVC=single_nucleotide_variant;CLNVCSO=SO:0001483;GENEINFO=CDH23:64072;MC=SO:0001583|missense_variant;ORIGIN=1;Pangolin=ENSG00000107736.21|32:0.0|-2:-0.0
chr10	71812536	286088	C	T	.	.	AF_EXAC=1e-05;ALLELEID=270325;CLNDN=not_provided;CLNDISDB=MedGen:CN517202;CLNHGVS=NC_000010.11:g.71812536C>T;CLNREVSTAT=criteria_provided,_single_submitter;CLNSIG=Uncertain_significance;CLNVC=single_nucleotide_variant;CLNVCSO=SO:0001483;GENEINFO=CDH23:64072;MC=SO:0001583|missense_variant;ORIGIN=1;RS=779480321;Pangolin=ENSG00000107736.21|-2:0.0|32:-0.0
chr10	71812557	990963	C	T	.	.	ALLELEID=978769;CLNDN=Usher_syndrome_type_1;CLNDISDB=MONDO:MONDO:0010168,MedGen:C1568247,OMIM:276900,Orphanet:ORPHA231169;CLNHGVS=NC_000010.11:g.71812557C>T;CLNREVSTAT=no_assertion_criteria_provided;CLNSIG=Uncertain_significance;CLNVC=single_nucleotide_variant;CLNVCSO=SO:0001483;GENEINFO=CDH23:64072;MC=SO:0001583|missense_variant;ORIGIN=1;Pangolin=ENSG00000107736.21|8:0.0|11:-0.0
chr10	71812588	959870	G	C	.	.	ALLELEID=947059;CLNDN=not_provided;CLNDISDB=MedGen:CN517202;CLNHGVS=NC_000010.11:g.71812588G>C;CLNREVSTAT=criteria_provided,_single_submitter;CLNSIG=Uncertain_significance;CLNVC=single_nucleotide_variant;CLNVCSO=SO:0001483;GENEINFO=CDH23:64072;MC=SO:0001583|missense_variant;ORIGIN=1;Pangolin=ENSG00000107736.21|21:0.01|-6:-0.0
chr10	71812599	289895	C	A	.	.	ALLELEID=274132;CLNDN=not_provided;CLNDISDB=MedGen:CN517202;CLNHGVS=NC_000010.11:g.71812599C>A;CLNREVSTAT=criteria_provided,_single_submitter;CLNSIG=Uncertain_significance;CLNVC=single_nucleotide_variant;CLNVCSO=SO:0001483;GENEINFO=CDH23:64072;MC=SO:0001583|missense_variant;ORIGIN=1;RS=886044299;Pangolin=ENSG00000107736.21|10:0.01|-31:-0.0
chr10	71812600	46074	G	A	.	.	AF_ESP=0.00228;AF_TGP=0.00319;ALLELEID=55239;CLNDN=Galactosylceramide_beta-galactosidase_deficiency|Usher_syndrome_type_1|Usher_syndrome_type_1D|Deafness,_autosomal_recessive_12|Combined_saposin_deficiency|Metachromatic_leukodystrophy|not_specified|Atypical_Gaucher_Disease|not_provided;CLNDISDB=MONDO:MONDO:0009499,MedGen:C0023521,OMIM:245200,Orphanet:ORPHA487,SNOMED_CT:192782005|MONDO:MONDO:0010168,MedGen:C1568247,OMIM:276900,Orphanet:ORPHA231169|MONDO:MONDO:0010984,MedGen:C1832845,OMIM:601067|MONDO:MONDO:0011067,MedGen:C1832394,OMIM:601386|MONDO:MONDO:0012719,MedGen:C2673635,OMIM:611721,Orphanet:ORPHA139406|MONDO:MONDO:0018868,MedGen:C0023522,OMIM:250100,Orphanet:ORPHA512,SNOMED_CT:396338004|MedGen:CN169374|MedGen:CN239218|MedGen:CN517202;CLNHGVS=NC_000010.11:g.71812600G>A;CLNREVSTAT=criteria_provided,_conflicting_interpretations;CLNSIG=Conflicting_interpretations_of_pathogenicity;CLNSIGCONF=Benign(2),Likely_benign(5),Uncertain_significance(2);CLNVC=single_nucleotide_variant;CLNVCSO=SO:0001483;CLNVI=Illumina_Clinical_Services_Laboratory,Illumina:889153;GENEINFO=PSAP:5660|CDH23:64072;MC=SO:0001819|synonymous_variant;ORIGIN=1;RS=144906721;Pangolin=ENSG00000107736.21|-32:0.01|23:-0.0
chr10	71812602	667210	G	A	.	.	AF_EXAC=2e-05;ALLELEID=654618;CLNDN=Usher_syndrome_type_1|not_specified;CLNDISDB=MONDO:MONDO:0010168,MedGen:C1568247,OMIM:276900,Orphanet:ORPHA231169|MedGen:CN169374;CLNHGVS=NC_000010.11:g.71812602G>A;CLNREVSTAT=criteria_provided,_single_submitter;CLNSIG=Uncertain_significance;CLNVC=single_nucleotide_variant;CLNVCSO=SO:0001483;GENEINFO=CDH23:64072;MC=SO:0001583|missense_variant;ORIGIN=1;RS=754557923;Pangolin=ENSG00000107736.21|7:0.0|21:-0.01
chr10	71812623	879056	G	A	.	.	ALLELEID=868496;CLNDN=Usher_syndrome_type_1D|Deafness,_autosomal_recessive_12;CLNDISDB=MONDO:MONDO:0010984,MedGen:C1832845,OMIM:601067|MONDO:MONDO:0011067,MedGen:C1832394,OMIM:601386;CLNHGVS=NC_000010.11:g.71812623G>A;CLNREVSTAT=criteria_provided,_single_submitter;CLNSIG=Uncertain_significance;CLNVC=single_nucleotide_variant;CLNVCSO=SO:0001483;CLNVI=Illumina_Clinical_Services_Laboratory,Illumina:1394992;GENEINFO=CDH23:64072;MC=SO:0001627|intron_variant;ORIGIN=1;Pangolin=ENSG00000107736.21|-14:0.0|0:-0.02
chr10	71812623	879057	G	T	.	.	ALLELEID=868497;CLNDN=Usher_syndrome_type_1D|Deafness,_autosomal_recessive_12;CLNDISDB=MONDO:MONDO:0010984,MedGen:C1832845,OMIM:601067|MONDO:MONDO:0011067,MedGen:C1832394,OMIM:601386;CLNHGVS=NC_000010.11:g.71812623G>T;CLNREVSTAT=criteria_provided,_single_submitter;CLNSIG=Uncertain_significance;CLNVC=single_nucleotide_variant;CLNVCSO=SO:0001483;CLNVI=Illumina_Clinical_Services_Laboratory,Illumina:582837;GENEINFO=CDH23:64072;MC=SO:0001627|intron_variant;ORIGIN=1;Pangolin=ENSG00000107736.21|-14:0.0|0:-0.02
chr10	71812624	133306	GTCAGGCA	G	.	.	ALLELEID=137043;CLNDN=Galactosylceramide_beta-galactosidase_deficiency|Usher_syndrome_type_1|Usher_syndrome_type_1D|Combined_saposin_deficiency|Metachromatic_leukodystrophy|not_specified|Atypical_Gaucher_Disease;CLNDISDB=MONDO:MONDO:0009499,MedGen:C0023521,OMIM:245200,Orphanet:ORPHA487,SNOMED_CT:192782005|MONDO:MONDO:0010168,MedGen:C1568247,OMIM:276900,Orphanet:ORPHA231169|MONDO:MONDO:0010984,MedGen:C1832845,OMIM:601067|MONDO:MONDO:0012719,MedGen:C2673635,OMIM:611721,Orphanet:ORPHA139406|MONDO:MONDO:0018868,MedGen:C0023522,OMIM:250100,Orphanet:ORPHA512,SNOMED_CT:396338004|MedGen:CN169374|MedGen:CN239218;CLNHGVS=NC_000010.11:g.71812628_71812634del;CLNREVSTAT=criteria_provided,_conflicting_interpretations;CLNSIG=Conflicting_interpretations_of_pathogenicity;CLNSIGCONF=Benign(5),Uncertain_significance(1);CLNVC=Deletion;CLNVCSO=SO:0000159;GENEINFO=PSAP:5660|CDH23:64072;MC=SO:0001627|intron_variant;ORIGIN=1;RS=149704197;Pangolin=ENSG00000107736.21|-15:0.02|-1:-0.02
chr10	71812761	227239	T	C	.	.	AF_EXAC=0.00011;AF_TGP=0.0002;ALLELEID=229907;CLNDN=Usher_syndrome_type_1D|Deafness,_autosomal_recessive_12|not_specified|not_provided;CLNDISDB=MONDO:MONDO:0010984,MedGen:C1832845,OMIM:601067|MONDO:MONDO:0011067,MedGen:C1832394,OMIM:601386|MedGen:CN169374|MedGen:CN517202;CLNHGVS=NC_000010.11:g.71812761T>C;CLNREVSTAT=criteria_provided,_conflicting_interpretations;CLNSIG=Conflicting_interpretations_of_pathogenicity;CLNSIGCONF=Likely_benign(2),Uncertain_significance(2);CLNVC=single_nucleotide_variant;CLNVCSO=SO:0001483;CLNVI=Illumina_Clinical_Services_Laboratory,Illumina:868470;GENEINFO=CDH23:64072;MC=SO:0001627|intron_variant;ORIGIN=1;RS=531195164;Pangolin=ENSG00000107736.21|7:0.01|29:-0.0
chr10	71812779	961275	GCGT	G	.	.	ALLELEID=947060;CLNDN=not_provided;CLNDISDB=MedGen:CN517202;CLNHGVS=NC_000010.11:g.71812780_71812782del;CLNREVSTAT=criteria_provided,_single_submitter;CLNSIG=Uncertain_significance;CLNVC=Deletion;CLNVCSO=SO:0000159;GENEINFO=CDH23:64072;MC=SO:0001822|inframe_deletion;ORIGIN=1;Pangolin=ENSG00000107736.21|-11:0.01|-11:-0.01
chr10	71812781	198370	G	A	.	.	AF_ESP=0.00016;AF_EXAC=0.00029;AF_TGP=0.0002;ALLELEID=195531;CLNDN=Usher_syndrome_type_1|Usher_syndrome_type_1D|Deafness,_autosomal_recessive_12|Pituitary_adenoma_5,_multiple_types|Inborn_genetic_diseases|not_provided;CLNDISDB=MONDO:MONDO:0010168,MedGen:C1568247,OMIM:276900,Orphanet:ORPHA231169|MONDO:MONDO:0010984,MedGen:C1832845,OMIM:601067|MONDO:MONDO:0011067,MedGen:C1832394,OMIM:601386|MONDO:MONDO:0054601,MedGen:C4539685,OMIM:617540|MeSH:D030342,MedGen:C0950123|MedGen:CN517202;CLNHGVS=NC_000010.11:g.71812781G>A;CLNREVSTAT=criteria_provided,_multiple_submitters,_no_conflicts;CLNSIG=Uncertain_significance;CLNVC=single_nucleotide_variant;CLNVCSO=SO:0001483;GENEINFO=CDH23:64072;MC=SO:0001583|missense_variant;ORIGIN=1;RS=140884994;Pangolin=ENSG00000107736.21|12:0.0|-13:-0.02
chr10	71812783	1055713	G	A	.	.	ALLELEID=1046744;CLNDN=not_provided;CLNDISDB=MedGen:CN517202;CLNHGVS=NC_000010.11:g.71812783G>A;CLNREVSTAT=criteria_provided,_single_submitter;CLNSIG=Uncertain_significance;CLNVC=single_nucleotide_variant;CLNVCSO=SO:0001483;GENEINFO=CDH23:64072;MC=SO:0001583|missense_variant;ORIGIN=1;Pangolin=ENSG00000107736.21|-15:0.01|10:-0.0
chr10	71812795	990964	G	A	.	.	ALLELEID=978770;CLNDN=Usher_syndrome_type_1;CLNDISDB=MONDO:MONDO:0010168,MedGen:C1568247,OMIM:276900,Orphanet:ORPHA231169;CLNHGVS=NC_000010.11:g.71812795G>A;CLNREVSTAT=no_assertion_criteria_provided;CLNSIG=Uncertain_significance;CLNVC=single_nucleotide_variant;CLNVCSO=SO:0001483;GENEINFO=CDH23:64072;MC=SO:0001583|missense_variant;ORIGIN=1;Pangolin=ENSG00000107736.21|-27:0.01|43:-0.0
chr10	71812822	4926	C	T	.	.	ALLELEID=19965;CLNDN=Usher_syndrome_type_1|Usher_syndrome|USHER_SYNDROME,_TYPE_ID/F,_DIGENIC|not_specified|not_provided;CLNDISDB=MONDO:MONDO:0010168,MedGen:C1568247,OMIM:276900,Orphanet:ORPHA231169|MONDO:MONDO:0019501,MeSH:D052245,MedGen:C0271097,OMIM:PS276900,Orphanet:ORPHA886|MedGen:C3276419|MedGen:CN169374|MedGen:CN517202;CLNHGVS=NC_000010.11:g.71812822C>T;CLNREVSTAT=reviewed_by_expert_panel;CLNSIG=Uncertain_significance;CLNVC=single_nucleotide_variant;CLNVCSO=SO:0001483;CLNVI=OMIM_Allelic_Variant:605516.0012;GENEINFO=CDH23:64072;MC=SO:0001583|missense_variant;ORIGIN=1;RS=121908353;Pangolin=ENSG00000107736.21|15:0.01|16:-0.0
chr10	71812823	162956	G	A	.	.	AF_EXAC=3e-05;ALLELEID=175286;CLNDN=Usher_syndrome|not_specified|not_provided;CLNDISDB=MONDO:MONDO:0019501,MeSH:D052245,MedGen:C0271097,OMIM:PS276900,Orphanet:ORPHA886|MedGen:CN169374|MedGen:CN517202;CLNHGVS=NC_000010.11:g.71812823G>A;CLNREVSTAT=reviewed_by_expert_panel;CLNSIG=Uncertain_significance;CLNVC=single_nucleotide_variant;CLNVCSO=SO:0001483;GENEINFO=CDH23:64072;MC=SO:0001583|missense_variant;ORIGIN=1;RS=727502936;Pangolin=ENSG00000107736.21|2:0.14|14:-0.01
chr10	71812826	46076	C	T	.	.	AF_ESP=0.00016;AF_EXAC=0.00029;ALLELEID=55241;CLNDN=Hearing_impairment|Usher_syndrome_type_1D|Deafness,_autosomal_recessive_12|Usher_syndrome|Pituitary_adenoma_5,_multiple_types|not_specified|CDH23-Related_Disorders|not_provided;CLNDISDB=Human_Phenotype_Ontology:HP:0000365,Human_Phenotype_Ontology:HP:0000404,Human_Phenotype_Ontology:HP:0001728,Human_Phenotype_Ontology:HP:0001729,Human_Phenotype_Ontology:HP:0001754,Human_Phenotype_Ontology:HP:0008560,Human_Phenotype_Ontology:HP:0008563,MONDO:MONDO:0005365,MedGen:C1384666|MONDO:MONDO:0010984,MedGen:C1832845,OMIM:601067|MONDO:MONDO:0011067,MedGen:C1832394,OMIM:601386|MONDO:MONDO:0019501,MeSH:D052245,MedGen:C0271097,OMIM:PS276900,Orphanet:ORPHA886|MONDO:MONDO:0054601,MedGen:C4539685,OMIM:617540|MedGen:CN169374|MedGen:CN239227|MedGen:CN517202;CLNHGVS=NC_000010.11:g.71812826C>T;CLNREVSTAT=reviewed_by_expert_panel;CLNSIG=Uncertain_significance;CLNVC=single_nucleotide_variant;CLNVCSO=SO:0001483;CLNVI=Illumina_Clinical_Services_Laboratory,Illumina:293534;GENEINFO=CDH23:64072;MC=SO:0001583|missense_variant;ORIGIN=1;RS=111033536;Pangolin=ENSG00000107736.21|11:0.02|12:-0.0
chr10	71812873	300474	C	T	.	.	AF_EXAC=5e-05;ALLELEID=322087;CLNDN=Usher_syndrome_type_1D|Deafness,_autosomal_recessive_12|CDH23-Related_Disorders;CLNDISDB=MONDO:MONDO:0010984,MedGen:C1832845,OMIM:601067|MONDO:MONDO:0011067,MedGen:C1832394,OMIM:601386|MedGen:CN239227;CLNHGVS=NC_000010.11:g.71812873C>T;CLNREVSTAT=criteria_provided,_single_submitter;CLNSIG=Uncertain_significance;CLNVC=single_nucleotide_variant;CLNVCSO=SO:0001483;CLNVI=Illumina_Clinical_Services_Laboratory,Illumina:793159;GENEINFO=CDH23:64072;MC=SO:0001583|missense_variant;ORIGIN=1;RS=778711089;Pangolin=ENSG00000107736.21|-35:0.0|17:-0.01
chr10	71812874	162957	G	A	.	.	AF_ESP=0.00032;AF_EXAC=0.0002;AF_TGP=0.0002;ALLELEID=175008;CLNDN=not_specified|not_provided;CLNDISDB=MedGen:CN169374|MedGen:CN517202;CLNHGVS=NC_000010.11:g.71812874G>A;CLNREVSTAT=criteria_provided,_multiple_submitters,_no_conflicts;CLNSIG=Uncertain_significance;CLNVC=single_nucleotide_variant;CLNVCSO=SO:0001483;GENEINFO=CDH23:64072;MC=SO:0001583|missense_variant;ORIGIN=1;RS=374156784;Pangolin=ENSG00000107736.21|16:0.0|16:-0.01
chr10	71812886	178315	T	C	.	.	AF_ESP=0.00024;AF_EXAC=0.00041;AF_TGP=0.0002;ALLELEID=175287;CLNDN=Galactosylceramide_beta-galactosidase_deficiency|Usher_syndrome_type_1|Retinitis_pigmentosa-deafness_syndrome|Combined_saposin_deficiency|Metachromatic_leukodystrophy|not_specified|Atypical_Gaucher_Disease|Nonsyndromic_Hearing_Loss,_Recessive|not_provided;CLNDISDB=MONDO:MONDO:0009499,MedGen:C0023521,OMIM:245200,Orphanet:ORPHA487,SNOMED_CT:192782005|MONDO:MONDO:0010168,MedGen:C1568247,OMIM:276900,Orphanet:ORPHA231169|MONDO:MONDO:0010775,MedGen:CN033130,OMIM:500004,SNOMED_CT:57838006|MONDO:MONDO:0012719,MedGen:C2673635,OMIM:611721,Orphanet:ORPHA139406|MONDO:MONDO:0018868,MedGen:C0023522,OMIM:250100,Orphanet:ORPHA512,SNOMED_CT:396338004|MedGen:CN169374|MedGen:CN239218|MedGen:CN239439|MedGen:CN517202;CLNHGVS=NC_000010.11:g.71812886T>C;CLNREVSTAT=criteria_provided,_conflicting_interpretations;CLNSIG=Conflicting_interpretations_of_pathogenicity;CLNSIGCONF=Likely_benign(4),Uncertain_significance(4);CLNVC=single_nucleotide_variant;CLNVCSO=SO:0001483;CLNVI=Illumina_Clinical_Services_Laboratory,Illumina:142952;GENEINFO=PSAP:5660|CDH23:64072;MC=SO:0001583|missense_variant;ORIGIN=1;RS=144688588;Pangolin=ENSG00000107736.21|4:0.01|4:-0.0
chr10	71812904	880276	G	A	.	.	ALLELEID=868498;CLNDN=Usher_syndrome_type_1D|Deafness,_autosomal_recessive_12;CLNDISDB=MONDO:MONDO:0010984,MedGen:C1832845,OMIM:601067|MONDO:MONDO:0011067,MedGen:C1832394,OMIM:601386;CLNHGVS=NC_000010.11:g.71812904G>A;CLNREVSTAT=criteria_provided,_single_submitter;CLNSIG=Uncertain_significance;CLNVC=single_nucleotide_variant;CLNVCSO=SO:0001483;CLNVI=Illumina_Clinical_Services_Laboratory,Illumina:905384;GENEINFO=CDH23:64072;MC=SO:0001627|intron_variant;ORIGIN=1;Pangolin=ENSG00000107736.21|29:0.0|-14:-0.01
chr10	71813244	1011484	G	T	.	.	ALLELEID=993996;CLNDN=not_provided;CLNDISDB=MedGen:CN517202;CLNHGVS=NC_000010.11:g.71813244G>T;CLNREVSTAT=criteria_provided,_single_submitter;CLNSIG=Uncertain_significance;CLNVC=single_nucleotide_variant;CLNVCSO=SO:0001483;GENEINFO=CDH23:64072;MC=SO:0001583|missense_variant,SO:0001627|intron_variant;ORIGIN=1;Pangolin=ENSG00000107736.21|0:0.01|14:-0.0
chr10	71813266	845052	TG	T	.	.	ALLELEID=837274;CLNDN=Deafness,_autosomal_recessive_12|not_provided;CLNDISDB=MONDO:MONDO:0011067,MedGen:C1832394,OMIM:601386|MedGen:CN517202;CLNHGVS=NC_000010.11:g.71813268del;CLNREVSTAT=criteria_provided,_conflicting_interpretations;CLNSIG=Conflicting_interpretations_of_pathogenicity;CLNSIGCONF=Pathogenic(1),Uncertain_significance(1);CLNVC=Deletion;CLNVCSO=SO:0000159;GENEINFO=CDH23:64072;MC=SO:0001589|frameshift_variant,SO:0001627|intron_variant;ORIGIN=17;Pangolin=ENSG00000107736.21|-22:0.0|-22:-0.02
chr10	71813280	46078	C	T	.	.	AF_ESP=0.00031;AF_EXAC=0.00039;ALLELEID=55243;CLNDN=Usher_syndrome_type_1|Usher_syndrome_type_1D|Deafness,_autosomal_recessive_12|not_specified|CDH23-Related_Disorders|not_provided;CLNDISDB=MONDO:MONDO:0010168,MedGen:C1568247,OMIM:276900,Orphanet:ORPHA231169|MONDO:MONDO:0010984,MedGen:C1832845,OMIM:601067|MONDO:MONDO:0011067,MedGen:C1832394,OMIM:601386|MedGen:CN169374|MedGen:CN239227|MedGen:CN517202;CLNHGVS=NC_000010.11:g.71813280C>T;CLNREVSTAT=criteria_provided,_conflicting_interpretations;CLNSIG=Conflicting_interpretations_of_pathogenicity;CLNSIGCONF=Benign(1),Uncertain_significance(6);CLNVC=single_nucleotide_variant;CLNVCSO=SO:0001483;CLNVI=Illumina_Clinical_Services_Laboratory,Illumina:818406;GENEINFO=CDH23:64072;MC=SO:0001583|missense_variant,SO:0001627|intron_variant;ORIGIN=1;RS=111033457;Pangolin=ENSG00000107736.21|24:0.0|-36:-0.01
chr10	71813302	841369	A	G	.	.	ALLELEID=837275;CLNDN=not_provided;CLNDISDB=MedGen:CN517202;CLNHGVS=NC_000010.11:g.71813302A>G;CLNREVSTAT=criteria_provided,_single_submitter;CLNSIG=Uncertain_significance;CLNVC=single_nucleotide_variant;CLNVCSO=SO:0001483;GENEINFO=CDH23:64072;MC=SO:0001583|missense_variant,SO:0001627|intron_variant;ORIGIN=1;Pangolin=ENSG00000107736.21|46:0.0|2:-0.0
chr10	71813304	877494	C	T	.	.	ALLELEID=866157;CLNDN=Usher_syndrome_type_1D|Deafness,_autosomal_recessive_12;CLNDISDB=MONDO:MONDO:0010984,MedGen:C1832845,OMIM:601067|MONDO:MONDO:0011067,MedGen:C1832394,OMIM:601386;CLNHGVS=NC_000010.11:g.71813304C>T;CLNREVSTAT=criteria_provided,_single_submitter;CLNSIG=Uncertain_significance;CLNVC=single_nucleotide_variant;CLNVCSO=SO:0001483;CLNVI=Illumina_Clinical_Services_Laboratory,Illumina:1342408;GENEINFO=CDH23:64072;MC=SO:0001583|missense_variant,SO:0001627|intron_variant;ORIGIN=1;Pangolin=ENSG00000107736.21|-2:0.0|44:-0.01
chr10	71813334	985511	TC	T	.	.	ALLELEID=973753;CLNDN=Usher_syndrome_type_1D|Deafness,_autosomal_recessive_12|Inborn_genetic_diseases;CLNDISDB=MONDO:MONDO:0010984,MedGen:C1832845,OMIM:601067|MONDO:MONDO:0011067,MedGen:C1832394,OMIM:601386|MeSH:D030342,MedGen:C0950123;CLNHGVS=NC_000010.11:g.71813336del;CLNREVSTAT=criteria_provided,_single_submitter;CLNSIG=Uncertain_significance;CLNVC=Deletion;CLNVCSO=SO:0000159;GENEINFO=CDH23:64072;MC=SO:0001589|frameshift_variant,SO:0001627|intron_variant;ORIGIN=1;Pangolin=ENSG00000107736.21|14:0.02|14:-0.02
chr10	71813354	178951	C	T	.	.	AF_EXAC=5e-05;ALLELEID=175009;CLNDN=not_specified|not_provided;CLNDISDB=MedGen:CN169374|MedGen:CN517202;CLNHGVS=NC_000010.11:g.71813354C>T;CLNREVSTAT=criteria_provided,_conflicting_interpretations;CLNSIG=Conflicting_interpretations_of_pathogenicity;CLNSIGCONF=Likely_benign(1),Uncertain_significance(1);CLNVC=single_nucleotide_variant;CLNVCSO=SO:0001483;GENEINFO=CDH23:64072;MC=SO:0001627|intron_variant;ORIGIN=1;RS=727504562;Pangolin=ENSG00000107736.21|-6:0.01|-6:-0.0
chr10	71814931	844527	GGGGGTCCCGGCCTCTTGCAGCTGATACAGACTGAGCTGGACGAGGAGCCAGGAGACCACAGCCCAGGGCAGGGTAGCCTGC	G	.	.	ALLELEID=851383;CLNDN=not_provided;CLNDISDB=MedGen:CN517202;CLNHGVS=NC_000010.11:g.71814933_71815013del;CLNREVSTAT=criteria_provided,_single_submitter;CLNSIG=Uncertain_significance;CLNVC=Deletion;CLNVCSO=SO:0000159;CLNVI=Invitae:8805969;GENEINFO=CDH23:64072;MC=SO:0001574|splice_acceptor_variant;ORIGIN=1;Pangolin=ENSG00000107736.21|96:0.28|21:-0.88
chr10	71814940	300475	G	A	.	.	ALLELEID=310742;CLNDN=Galactosylceramide_beta-galactosidase_deficiency|Retinitis_pigmentosa-deafness_syndrome|Usher_syndrome_type_1D|Deafness,_autosomal_recessive_12|Combined_saposin_deficiency|Metachromatic_leukodystrophy|Atypical_Gaucher_Disease|CDH23-Related_Disorders|Nonsyndromic_Hearing_Loss,_Recessive;CLNDISDB=MONDO:MONDO:0009499,MedGen:C0023521,OMIM:245200,Orphanet:ORPHA487,SNOMED_CT:192782005|MONDO:MONDO:0010775,MedGen:CN033130,OMIM:500004,SNOMED_CT:57838006|MONDO:MONDO:0010984,MedGen:C1832845,OMIM:601067|MONDO:MONDO:0011067,MedGen:C1832394,OMIM:601386|MONDO:MONDO:0012719,MedGen:C2673635,OMIM:611721,Orphanet:ORPHA139406|MONDO:MONDO:0018868,MedGen:C0023522,OMIM:250100,Orphanet:ORPHA512,SNOMED_CT:396338004|MedGen:CN239218|MedGen:CN239227|MedGen:CN239439;CLNHGVS=NC_000010.11:g.71814940G>A;CLNREVSTAT=criteria_provided,_conflicting_interpretations;CLNSIG=Conflicting_interpretations_of_pathogenicity;CLNSIGCONF=Likely_benign(4),Uncertain_significance(5);CLNVC=single_nucleotide_variant;CLNVCSO=SO:0001483;CLNVI=Illumina_Clinical_Services_Laboratory,Illumina:827714|Illumina_Clinical_Services_Laboratory,Illumina:889161;GENEINFO=PSAP:5660|CDH23:64072;MC=SO:0001627|intron_variant;ORIGIN=1;RS=200638595;Pangolin=ENSG00000107736.21|2:0.46|12:-0.72
chr10	71814959	228509	A	G	.	.	ALLELEID=229909;CLNDN=not_specified;CLNDISDB=MedGen:CN169374;CLNHGVS=NC_000010.11:g.71814959A>G;CLNREVSTAT=criteria_provided,_single_submitter;CLNSIG=Uncertain_significance;CLNVC=single_nucleotide_variant;CLNVCSO=SO:0001483;GENEINFO=CDH23:64072;MC=SO:0001583|missense_variant;ORIGIN=1;RS=876657761;Pangolin=ENSG00000107736.21|-7:0.01|2:-0.01
chr10	71814972	198642	C	T	.	.	AF_TGP=0.0002;ALLELEID=195803;CLNDN=not_provided;CLNDISDB=MedGen:CN517202;CLNHGVS=NC_000010.11:g.71814972C>T;CLNREVSTAT=criteria_provided,_conflicting_interpretations;CLNSIG=Conflicting_interpretations_of_pathogenicity;CLNSIGCONF=Likely_benign(1),Uncertain_significance(1);CLNVC=single_nucleotide_variant;CLNVCSO=SO:0001483;GENEINFO=CDH23:64072;MC=SO:0001819|synonymous_variant;ORIGIN=1;RS=540567272;Pangolin=ENSG00000107736.21|-30:0.0|-20:-0.02
chr10	71814984	990965	A	C	.	.	ALLELEID=978771;CLNDN=Usher_syndrome_type_1;CLNDISDB=MONDO:MONDO:0010168,MedGen:C1568247,OMIM:276900,Orphanet:ORPHA231169;CLNHGVS=NC_000010.11:g.71814984A>C;CLNREVSTAT=no_assertion_criteria_provided;CLNSIG=Uncertain_significance;CLNVC=single_nucleotide_variant;CLNVCSO=SO:0001483;GENEINFO=CDH23:64072;MC=SO:0001819|synonymous_variant;ORIGIN=1;Pangolin=ENSG00000107736.21|-32:0.0|-32:-0.01
chr10	71814988	422117	C	T	.	.	ALLELEID=407906;CLNDN=not_provided;CLNDISDB=MedGen:CN517202;CLNHGVS=NC_000010.11:g.71814988C>T;CLNREVSTAT=criteria_provided,_single_submitter;CLNSIG=Uncertain_significance;CLNVC=single_nucleotide_variant;CLNVCSO=SO:0001483;GENEINFO=CDH23:64072;MC=SO:0001583|missense_variant;ORIGIN=1;RS=1064795569;Pangolin=ENSG00000107736.21|-36:0.02|39:-0.0
chr10	71815012	300476	C	T	.	.	AF_ESP=0.00024;AF_EXAC=6e-05;AF_TGP=0.0002;ALLELEID=322713;CLNDN=Galactosylceramide_beta-galactosidase_deficiency|Retinitis_pigmentosa-deafness_syndrome|Usher_syndrome_type_1D|Deafness,_autosomal_recessive_12|Combined_saposin_deficiency|Metachromatic_leukodystrophy|Atypical_Gaucher_Disease|CDH23-Related_Disorders|Nonsyndromic_Hearing_Loss,_Recessive;CLNDISDB=MONDO:MONDO:0009499,MedGen:C0023521,OMIM:245200,Orphanet:ORPHA487,SNOMED_CT:192782005|MONDO:MONDO:0010775,MedGen:CN033130,OMIM:500004,SNOMED_CT:57838006|MONDO:MONDO:0010984,MedGen:C1832845,OMIM:601067|MONDO:MONDO:0011067,MedGen:C1832394,OMIM:601386|MONDO:MONDO:0012719,MedGen:C2673635,OMIM:611721,Orphanet:ORPHA139406|MONDO:MONDO:0018868,MedGen:C0023522,OMIM:250100,Orphanet:ORPHA512,SNOMED_CT:396338004|MedGen:CN239218|MedGen:CN239227|MedGen:CN239439;CLNHGVS=NC_000010.11:g.71815012C>T;CLNREVSTAT=criteria_provided,_conflicting_interpretations;CLNSIG=Conflicting_interpretations_of_pathogenicity;CLNSIGCONF=Likely_benign(4),Uncertain_significance(5);CLNVC=single_nucleotide_variant;CLNVCSO=SO:0001483;CLNVI=Illumina_Clinical_Services_Laboratory,Illumina:830074|Illumina_Clinical_Services_Laboratory,Illumina:889165;GENEINFO=PSAP:5660|CDH23:64072;MC=SO:0001583|missense_variant;ORIGIN=1;RS=201727938;Pangolin=ENSG00000107736.21|15:0.0|-9:-0.0
chr10	71815018	878520	C	G	.	.	ALLELEID=866158;CLNDN=Usher_syndrome_type_1D|Deafness,_autosomal_recessive_12;CLNDISDB=MONDO:MONDO:0010984,MedGen:C1832845,OMIM:601067|MONDO:MONDO:0011067,MedGen:C1832394,OMIM:601386;CLNHGVS=NC_000010.11:g.71815018C>G;CLNREVSTAT=criteria_provided,_single_submitter;CLNSIG=Uncertain_significance;CLNVC=single_nucleotide_variant;CLNVCSO=SO:0001483;CLNVI=Illumina_Clinical_Services_Laboratory,Illumina:84383;GENEINFO=CDH23:64072;MC=SO:0001583|missense_variant;ORIGIN=1;Pangolin=ENSG00000107736.21|1:0.0|9:-0.0
chr10	71815019	990966	G	A	.	.	ALLELEID=978772;CLNDN=Usher_syndrome_type_1;CLNDISDB=MONDO:MONDO:0010168,MedGen:C1568247,OMIM:276900,Orphanet:ORPHA231169;CLNHGVS=NC_000010.11:g.71815019G>A;CLNREVSTAT=no_assertion_criteria_provided;CLNSIG=Uncertain_significance;CLNVC=single_nucleotide_variant;CLNVCSO=SO:0001483;GENEINFO=CDH23:64072;MC=SO:0001583|missense_variant;ORIGIN=1;Pangolin=ENSG00000107736.21|-11:0.0|8:-0.0
chr10	71815045	878521	G	A	.	.	ALLELEID=866159;CLNDN=Usher_syndrome_type_1D|Deafness,_autosomal_recessive_12;CLNDISDB=MONDO:MONDO:0010984,MedGen:C1832845,OMIM:601067|MONDO:MONDO:0011067,MedGen:C1832394,OMIM:601386;CLNHGVS=NC_000010.11:g.71815045G>A;CLNREVSTAT=criteria_provided,_single_submitter;CLNSIG=Uncertain_significance;CLNVC=single_nucleotide_variant;CLNVCSO=SO:0001483;CLNVI=Illumina_Clinical_Services_Laboratory,Illumina:916343;GENEINFO=CDH23:64072;MC=SO:0001583|missense_variant;ORIGIN=1;Pangolin=ENSG00000107736.21|-18:0.0|32:-0.0
chr10	71815051	1025744	G	A	.	.	ALLELEID=1009181;CLNDN=not_provided;CLNDISDB=MedGen:CN517202;CLNHGVS=NC_000010.11:g.71815051G>A;CLNREVSTAT=criteria_provided,_single_submitter;CLNSIG=Uncertain_significance;CLNVC=single_nucleotide_variant;CLNVCSO=SO:0001483;GENEINFO=CDH23:64072;MC=SO:0001583|missense_variant;ORIGIN=1;Pangolin=ENSG00000107736.21|26:0.01|1:-0.0
chr10	71815069	960909	C	G	.	.	ALLELEID=947061;CLNDN=not_provided;CLNDISDB=MedGen:CN517202;CLNHGVS=NC_000010.11:g.71815069C>G;CLNREVSTAT=criteria_provided,_single_submitter;CLNSIG=Uncertain_significance;CLNVC=single_nucleotide_variant;CLNVCSO=SO:0001483;GENEINFO=CDH23:64072;MC=SO:0001583|missense_variant;ORIGIN=1;Pangolin=ENSG00000107736.21|-42:0.0|8:-0.0
chr10	71815073	300477	G	A	.	.	AF_EXAC=4e-05;AF_TGP=0.0002;ALLELEID=316010;CLNDN=Galactosylceramide_beta-galactosidase_deficiency|Retinitis_pigmentosa-deafness_syndrome|Usher_syndrome_type_1D|Deafness,_autosomal_recessive_12|Combined_saposin_deficiency|Metachromatic_leukodystrophy|not_specified|Atypical_Gaucher_Disease|CDH23-Related_Disorders|Nonsyndromic_Hearing_Loss,_Recessive;CLNDISDB=MONDO:MONDO:0009499,MedGen:C0023521,OMIM:245200,Orphanet:ORPHA487,SNOMED_CT:192782005|MONDO:MONDO:0010775,MedGen:CN033130,OMIM:500004,SNOMED_CT:57838006|MONDO:MONDO:0010984,MedGen:C1832845,OMIM:601067|MONDO:MONDO:0011067,MedGen:C1832394,OMIM:601386|MONDO:MONDO:0012719,MedGen:C2673635,OMIM:611721,Orphanet:ORPHA139406|MONDO:MONDO:0018868,MedGen:C0023522,OMIM:250100,Orphanet:ORPHA512,SNOMED_CT:396338004|MedGen:CN169374|MedGen:CN239218|MedGen:CN239227|MedGen:CN239439;CLNHGVS=NC_000010.11:g.71815073G>A;CLNREVSTAT=criteria_provided,_conflicting_interpretations;CLNSIG=Conflicting_interpretations_of_pathogenicity;CLNSIGCONF=Likely_benign(4),Uncertain_significance(6);CLNVC=single_nucleotide_variant;CLNVCSO=SO:0001483;CLNVI=Illumina_Clinical_Services_Laboratory,Illumina:663860|Illumina_Clinical_Services_Laboratory,Illumina:889167;GENEINFO=PSAP:5660|CDH23:64072;MC=SO:0001583|missense_variant;ORIGIN=1;RS=562590210;Pangolin=ENSG00000107736.21|4:0.0|37:-0.0
chr10	71815078	1062504	A	G	.	.	ALLELEID=1046745;CLNDN=not_provided;CLNDISDB=MedGen:CN517202;CLNHGVS=NC_000010.11:g.71815078A>G;CLNREVSTAT=criteria_provided,_single_submitter;CLNSIG=Uncertain_significance;CLNVC=single_nucleotide_variant;CLNVCSO=SO:0001483;GENEINFO=CDH23:64072;MC=SO:0001583|missense_variant;ORIGIN=1;Pangolin=ENSG00000107736.21|46:0.0|32:-0.0
chr10	71815083	991953	C	A	.	.	ALLELEID=978773;CLNDN=Usher_syndrome_type_1;CLNDISDB=MONDO:MONDO:0010168,MedGen:C1568247,OMIM:276900,Orphanet:ORPHA231169;CLNHGVS=NC_000010.11:g.71815083C>A;CLNREVSTAT=no_assertion_criteria_provided;CLNSIG=Uncertain_significance;CLNVC=single_nucleotide_variant;CLNVCSO=SO:0001483;GENEINFO=CDH23:64072;MC=SO:0001819|synonymous_variant;ORIGIN=1;Pangolin=ENSG00000107736.21|-6:0.0|27:-0.0
chr10	71815096	228511	A	C	.	.	ALLELEID=229910;CLNDN=not_specified|not_provided;CLNDISDB=MedGen:CN169374|MedGen:CN517202;CLNHGVS=NC_000010.11:g.71815096A>C;CLNREVSTAT=criteria_provided,_multiple_submitters,_no_conflicts;CLNSIG=Uncertain_significance;CLNVC=single_nucleotide_variant;CLNVCSO=SO:0001483;GENEINFO=CDH23:64072;MC=SO:0001583|missense_variant;ORIGIN=1;RS=781716568;Pangolin=ENSG00000107736.21|14:0.01|-19:-0.0
chr10	71815098	991954	C	T	.	.	ALLELEID=978774;CLNDN=Usher_syndrome_type_1;CLNDISDB=MONDO:MONDO:0010168,MedGen:C1568247,OMIM:276900,Orphanet:ORPHA231169;CLNHGVS=NC_000010.11:g.71815098C>T;CLNREVSTAT=no_assertion_criteria_provided;CLNSIG=Uncertain_significance;CLNVC=single_nucleotide_variant;CLNVCSO=SO:0001483;GENEINFO=CDH23:64072;MC=SO:0001819|synonymous_variant;ORIGIN=1;Pangolin=ENSG00000107736.21|12:0.01|-21:-0.0
chr10	71815099	437905	G	A	.	.	AF_ESP=8e-05;AF_EXAC=5e-05;ALLELEID=431531;CLNDN=Usher_syndrome_type_1|Pituitary_adenoma_5,_multiple_types|not_provided;CLNDISDB=MONDO:MONDO:0010168,MedGen:C1568247,OMIM:276900,Orphanet:ORPHA231169|MONDO:MONDO:0054601,MedGen:C4539685,OMIM:617540|MedGen:CN517202;CLNHGVS=NC_000010.11:g.71815099G>A;CLNREVSTAT=criteria_provided,_single_submitter;CLNSIG=Uncertain_significance;CLNVC=single_nucleotide_variant;CLNVCSO=SO:0001483;CLNVI=OMIM_Allelic_Variant:605516.0019;GENEINFO=CDH23:64072;MC=SO:0001583|missense_variant;ORIGIN=1;RS=372388344;Pangolin=ENSG00000107736.21|11:0.0|3:-0.0
chr10	71815116	46081	C	T	.	.	AF_ESP=0.00344;AF_TGP=0.00379;ALLELEID=55246;CLNDN=Galactosylceramide_beta-galactosidase_deficiency|Usher_syndrome_type_1|Usher_syndrome_type_1D|Deafness,_autosomal_recessive_12|Combined_saposin_deficiency|Metachromatic_leukodystrophy|not_specified|Atypical_Gaucher_Disease|not_provided;CLNDISDB=MONDO:MONDO:0009499,MedGen:C0023521,OMIM:245200,Orphanet:ORPHA487,SNOMED_CT:192782005|MONDO:MONDO:0010168,MedGen:C1568247,OMIM:276900,Orphanet:ORPHA231169|MONDO:MONDO:0010984,MedGen:C1832845,OMIM:601067|MONDO:MONDO:0011067,MedGen:C1832394,OMIM:601386|MONDO:MONDO:0012719,MedGen:C2673635,OMIM:611721,Orphanet:ORPHA139406|MONDO:MONDO:0018868,MedGen:C0023522,OMIM:250100,Orphanet:ORPHA512,SNOMED_CT:396338004|MedGen:CN169374|MedGen:CN239218|MedGen:CN517202;CLNHGVS=NC_000010.11:g.71815116C>T;CLNREVSTAT=criteria_provided,_conflicting_interpretations;CLNSIG=Conflicting_interpretations_of_pathogenicity;CLNSIGCONF=Benign(3),Likely_benign(5),Uncertain_significance(2);CLNVC=single_nucleotide_variant;CLNVCSO=SO:0001483;CLNVI=Illumina_Clinical_Services_Laboratory,Illumina:889171;GENEINFO=PSAP:5660|CDH23:64072;MC=SO:0001819|synonymous_variant;ORIGIN=1;RS=55717455;Pangolin=ENSG00000107736.21|-1:0.0|-6:-0.0
chr10	71815117	228512	G	A	.	.	AF_ESP=0.00016;AF_EXAC=7e-05;ALLELEID=229911;CLNDN=Deafness,_autosomal_recessive_12|not_specified|not_provided;CLNDISDB=MONDO:MONDO:0011067,MedGen:C1832394,OMIM:601386|MedGen:CN169374|MedGen:CN517202;CLNHGVS=NC_000010.11:g.71815117G>A;CLNREVSTAT=criteria_provided,_multiple_submitters,_no_conflicts;CLNSIG=Uncertain_significance;CLNVC=single_nucleotide_variant;CLNVCSO=SO:0001483;GENEINFO=CDH23:64072;MC=SO:0001583|missense_variant;ORIGIN=1;RS=368743687;Pangolin=ENSG00000107736.21|-7:0.0|-40:-0.0
chr10	71815129	970458	A	C	.	.	ALLELEID=956197;CLNDN=not_provided;CLNDISDB=MedGen:CN517202;CLNHGVS=NC_000010.11:g.71815129A>C;CLNREVSTAT=criteria_provided,_single_submitter;CLNSIG=Uncertain_significance;CLNVC=single_nucleotide_variant;CLNVCSO=SO:0001483;GENEINFO=CDH23:64072;MC=SO:0001583|missense_variant;ORIGIN=1;Pangolin=ENSG00000107736.21|3:0.0|-19:-0.0
chr10	71815141	546270	C	T	.	.	AF_ESP=8e-05;AF_EXAC=0.00019;AF_TGP=0.0002;ALLELEID=536796;CLNDN=Hearing_impairment|Usher_syndrome_type_1D|Deafness,_autosomal_recessive_12|not_provided;CLNDISDB=Human_Phenotype_Ontology:HP:0000365,Human_Phenotype_Ontology:HP:0000404,Human_Phenotype_Ontology:HP:0001728,Human_Phenotype_Ontology:HP:0001729,Human_Phenotype_Ontology:HP:0001754,Human_Phenotype_Ontology:HP:0008560,Human_Phenotype_Ontology:HP:0008563,MONDO:MONDO:0005365,MedGen:C1384666|MONDO:MONDO:0010984,MedGen:C1832845,OMIM:601067|MONDO:MONDO:0011067,MedGen:C1832394,OMIM:601386|MedGen:CN517202;CLNHGVS=NC_000010.11:g.71815141C>T;CLNREVSTAT=criteria_provided,_multiple_submitters,_no_conflicts;CLNSIG=Uncertain_significance;CLNVC=single_nucleotide_variant;CLNVCSO=SO:0001483;CLNVI=Illumina_Clinical_Services_Laboratory,Illumina:898899;GENEINFO=CDH23:64072;MC=SO:0001583|missense_variant;ORIGIN=1;RS=200124827;Pangolin=ENSG00000107736.21|-39:0.0|-31:-0.0
chr10	71815146	879106	G	A	.	.	ALLELEID=866160;CLNDN=Usher_syndrome_type_1D|Deafness,_autosomal_recessive_12;CLNDISDB=MONDO:MONDO:0010984,MedGen:C1832845,OMIM:601067|MONDO:MONDO:0011067,MedGen:C1832394,OMIM:601386;CLNHGVS=NC_000010.11:g.71815146G>A;CLNREVSTAT=criteria_provided,_single_submitter;CLNSIG=Uncertain_significance;CLNVC=single_nucleotide_variant;CLNVCSO=SO:0001483;CLNVI=Illumina_Clinical_Services_Laboratory,Illumina:1391122;GENEINFO=CDH23:64072;MC=SO:0001819|synonymous_variant;ORIGIN=1;Pangolin=ENSG00000107736.21|25:0.0|-36:-0.0
chr10	71815154	1045257	C	T	.	.	ALLELEID=1029750;CLNDN=Hearing_impairment|not_provided;CLNDISDB=Human_Phenotype_Ontology:HP:0000365,Human_Phenotype_Ontology:HP:0000404,Human_Phenotype_Ontology:HP:0001728,Human_Phenotype_Ontology:HP:0001729,Human_Phenotype_Ontology:HP:0001754,Human_Phenotype_Ontology:HP:0008560,Human_Phenotype_Ontology:HP:0008563,MONDO:MONDO:0005365,MedGen:C1384666|MedGen:CN517202;CLNHGVS=NC_000010.11:g.71815154C>T;CLNREVSTAT=criteria_provided,_multiple_submitters,_no_conflicts;CLNSIG=Uncertain_significance;CLNVC=single_nucleotide_variant;CLNVCSO=SO:0001483;GENEINFO=CDH23:64072;MC=SO:0001583|missense_variant;ORIGIN=1;Pangolin=ENSG00000107736.21|17:0.0|-44:-0.0
chr10	71815155	300478	G	A	.	.	AF_ESP=0.00078;AF_EXAC=0.00044;AF_TGP=0.0002;ALLELEID=322088;CLNDN=Galactosylceramide_beta-galactosidase_deficiency|Usher_syndrome_type_1|Retinitis_pigmentosa-deafness_syndrome|Usher_syndrome_type_1D|Deafness,_autosomal_recessive_12|Combined_saposin_deficiency|Metachromatic_leukodystrophy|not_specified|Atypical_Gaucher_Disease|CDH23-Related_Disorders|Nonsyndromic_Hearing_Loss,_Recessive|not_provided;CLNDISDB=MONDO:MONDO:0009499,MedGen:C0023521,OMIM:245200,Orphanet:ORPHA487,SNOMED_CT:192782005|MONDO:MONDO:0010168,MedGen:C1568247,OMIM:276900,Orphanet:ORPHA231169|MONDO:MONDO:0010775,MedGen:CN033130,OMIM:500004,SNOMED_CT:57838006|MONDO:MONDO:0010984,MedGen:C1832845,OMIM:601067|MONDO:MONDO:0011067,MedGen:C1832394,OMIM:601386|MONDO:MONDO:0012719,MedGen:C2673635,OMIM:611721,Orphanet:ORPHA139406|MONDO:MONDO:0018868,MedGen:C0023522,OMIM:250100,Orphanet:ORPHA512,SNOMED_CT:396338004|MedGen:CN169374|MedGen:CN239218|MedGen:CN239227|MedGen:CN239439|MedGen:CN517202;CLNHGVS=NC_000010.11:g.71815155G>A;CLNREVSTAT=criteria_provided,_conflicting_interpretations;CLNSIG=Conflicting_interpretations_of_pathogenicity;CLNSIGCONF=Likely_benign(7),Uncertain_significance(5);CLNVC=single_nucleotide_variant;CLNVCSO=SO:0001483;CLNVI=Illumina_Clinical_Services_Laboratory,Illumina:774230|Illumina_Clinical_Services_Laboratory,Illumina:889173;GENEINFO=PSAP:5660|CDH23:64072;MC=SO:0001819|synonymous_variant;ORIGIN=1;RS=376804660;Pangolin=ENSG00000107736.21|16:0.0|-45:-0.0
chr10	71815160	287683	C	T	.	.	ALLELEID=271920;CLNDN=not_provided;CLNDISDB=MedGen:CN517202;CLNHGVS=NC_000010.11:g.71815160C>T;CLNREVSTAT=criteria_provided,_single_submitter;CLNSIG=Uncertain_significance;CLNVC=single_nucleotide_variant;CLNVCSO=SO:0001483;GENEINFO=CDH23:64072;MC=SO:0001583|missense_variant;ORIGIN=1;RS=886043695;Pangolin=ENSG00000107736.21|-50:0.0|1:-0.0
chr10	71815168	991955	G	A	.	.	ALLELEID=978775;CLNDN=Usher_syndrome_type_1;CLNDISDB=MONDO:MONDO:0010168,MedGen:C1568247,OMIM:276900,Orphanet:ORPHA231169;CLNHGVS=NC_000010.11:g.71815168G>A;CLNREVSTAT=no_assertion_criteria_provided;CLNSIG=Uncertain_significance;CLNVC=single_nucleotide_variant;CLNVCSO=SO:0001483;GENEINFO=CDH23:64072;MC=SO:0001583|missense_variant;ORIGIN=1;Pangolin=ENSG00000107736.21|3:0.0|-44:-0.0
chr10	71815183	971364	G	A	.	.	ALLELEID=956198;CLNDN=Deafness,_autosomal_recessive_12|not_provided;CLNDISDB=MONDO:MONDO:0011067,MedGen:C1832394,OMIM:601386|MedGen:CN517202;CLNHGVS=NC_000010.11:g.71815183G>A;CLNREVSTAT=criteria_provided,_multiple_submitters,_no_conflicts;CLNSIG=Uncertain_significance;CLNVC=single_nucleotide_variant;CLNVCSO=SO:0001483;GENEINFO=CDH23:64072;MC=SO:0001583|missense_variant;ORIGIN=9;Pangolin=ENSG00000107736.21|3:0.0|-12:-0.0
chr10	71815186	1007522	C	T	.	.	ALLELEID=993997;CLNDN=not_provided;CLNDISDB=MedGen:CN517202;CLNHGVS=NC_000010.11:g.71815186C>T;CLNREVSTAT=criteria_provided,_single_submitter;CLNSIG=Uncertain_significance;CLNVC=single_nucleotide_variant;CLNVCSO=SO:0001483;GENEINFO=CDH23:64072;MC=SO:0001583|missense_variant;ORIGIN=1;Pangolin=ENSG00000107736.21|-2:0.0|14:-0.0
chr10	71815192	667206	G	A	.	.	AF_ESP=0.00016;AF_EXAC=0.00015;AF_TGP=0.0002;ALLELEID=654620;CLNDN=Usher_syndrome_type_1|not_specified;CLNDISDB=MONDO:MONDO:0010168,MedGen:C1568247,OMIM:276900,Orphanet:ORPHA231169|MedGen:CN169374;CLNHGVS=NC_000010.11:g.71815192G>A;CLNREVSTAT=criteria_provided,_single_submitter;CLNSIG=Uncertain_significance;CLNVC=single_nucleotide_variant;CLNVCSO=SO:0001483;GENEINFO=CDH23:64072;MC=SO:0001583|missense_variant;ORIGIN=1;RS=200733236;Pangolin=ENSG00000107736.21|10:0.0|10:-0.0
chr10	71815193	1010070	C	T	.	.	ALLELEID=993998;CLNDN=not_provided;CLNDISDB=MedGen:CN517202;CLNHGVS=NC_000010.11:g.71815193C>T;CLNREVSTAT=criteria_provided,_single_submitter;CLNSIG=Uncertain_significance;CLNVC=single_nucleotide_variant;CLNVCSO=SO:0001483;GENEINFO=CDH23:64072;MC=SO:0001583|missense_variant;ORIGIN=1;Pangolin=ENSG00000107736.21|-2:0.0|-32:-0.0
chr10	71815196	368908	G	A	.	.	AF_ESP=0.00016;AF_EXAC=8e-05;AF_TGP=0.0008;ALLELEID=353137;CLNDN=Galactosylceramide_beta-galactosidase_deficiency|Usher_syndrome_type_1|Usher_syndrome_type_1D|Deafness,_autosomal_recessive_12|Combined_saposin_deficiency|Metachromatic_leukodystrophy|not_specified|Atypical_Gaucher_Disease|not_provided;CLNDISDB=MONDO:MONDO:0009499,MedGen:C0023521,OMIM:245200,Orphanet:ORPHA487,SNOMED_CT:192782005|MONDO:MONDO:0010168,MedGen:C1568247,OMIM:276900,Orphanet:ORPHA231169|MONDO:MONDO:0010984,MedGen:C1832845,OMIM:601067|MONDO:MONDO:0011067,MedGen:C1832394,OMIM:601386|MONDO:MONDO:0012719,MedGen:C2673635,OMIM:611721,Orphanet:ORPHA139406|MONDO:MONDO:0018868,MedGen:C0023522,OMIM:250100,Orphanet:ORPHA512,SNOMED_CT:396338004|MedGen:CN169374|MedGen:CN239218|MedGen:CN517202;CLNHGVS=NC_000010.11:g.71815196G>A;CLNREVSTAT=criteria_provided,_conflicting_interpretations;CLNSIG=Conflicting_interpretations_of_pathogenicity;CLNSIGCONF=Likely_benign(4),Uncertain_significance(4);CLNVC=single_nucleotide_variant;CLNVCSO=SO:0001483;CLNVI=Illumina_Clinical_Services_Laboratory,Illumina:889177;GENEINFO=PSAP:5660|CDH23:64072;MC=SO:0001583|missense_variant;ORIGIN=1;RS=148475933;Pangolin=ENSG00000107736.21|6:0.0|43:-0.0
chr10	71815211	1009768	A	C	.	.	ALLELEID=993999;CLNDN=not_provided;CLNDISDB=MedGen:CN517202;CLNHGVS=NC_000010.11:g.71815211A>C;CLNREVSTAT=criteria_provided,_single_submitter;CLNSIG=Uncertain_significance;CLNVC=single_nucleotide_variant;CLNVCSO=SO:0001483;GENEINFO=CDH23:64072;MC=SO:0001583|missense_variant;ORIGIN=1;Pangolin=ENSG00000107736.21|1:0.0|28:-0.0
chr10	71815220	178909	C	T	.	.	ALLELEID=175288;CLNDN=not_specified;CLNDISDB=MedGen:CN169374;CLNHGVS=NC_000010.11:g.71815220C>T;CLNREVSTAT=criteria_provided,_single_submitter;CLNSIG=Uncertain_significance;CLNVC=single_nucleotide_variant;CLNVCSO=SO:0001483;GENEINFO=CDH23:64072;MC=SO:0001583|missense_variant;ORIGIN=1;RS=727504532;Pangolin=ENSG00000107736.21|-2:0.0|0:-0.0
chr10	71815223	300479	T	C	.	.	AF_EXAC=2e-05;ALLELEID=322089;CLNDN=Usher_syndrome_type_1D|Deafness,_autosomal_recessive_12|CDH23-Related_Disorders;CLNDISDB=MONDO:MONDO:0010984,MedGen:C1832845,OMIM:601067|MONDO:MONDO:0011067,MedGen:C1832394,OMIM:601386|MedGen:CN239227;CLNHGVS=NC_000010.11:g.71815223T>C;CLNREVSTAT=criteria_provided,_single_submitter;CLNSIG=Uncertain_significance;CLNVC=single_nucleotide_variant;CLNVCSO=SO:0001483;CLNVI=Illumina_Clinical_Services_Laboratory,Illumina:608139;GENEINFO=CDH23:64072;MC=SO:0001583|missense_variant;ORIGIN=1;RS=746750273;Pangolin=ENSG00000107736.21|-21:0.0|-2:-0.0
chr10	71815231	178316	C	T	.	.	AF_ESP=8e-05;AF_EXAC=3e-05;ALLELEID=175010;CLNDN=not_specified;CLNDISDB=MedGen:CN169374;CLNHGVS=NC_000010.11:g.71815231C>T;CLNREVSTAT=criteria_provided,_single_submitter;CLNSIG=Uncertain_significance;CLNVC=single_nucleotide_variant;CLNVCSO=SO:0001483;GENEINFO=CDH23:64072;MC=SO:0001583|missense_variant;ORIGIN=1;RS=376537401;Pangolin=ENSG00000107736.21|9:0.0|43:-0.0
chr10	71815234	198640	C	T	.	.	AF_ESP=8e-05;AF_EXAC=0.0003;ALLELEID=195801;CLNDN=not_provided;CLNDISDB=MedGen:CN517202;CLNHGVS=NC_000010.11:g.71815234C>T;CLNREVSTAT=criteria_provided,_multiple_submitters,_no_conflicts;CLNSIG=Uncertain_significance;CLNVC=single_nucleotide_variant;CLNVCSO=SO:0001483;GENEINFO=CDH23:64072;MC=SO:0001583|missense_variant;ORIGIN=1;RS=370074117;Pangolin=ENSG00000107736.21|-2:0.0|40:-0.0
chr10	71815235	618007	G	A	.	.	AF_EXAC=4e-05;ALLELEID=609766;CLNDN=not_provided;CLNDISDB=MedGen:CN517202;CLNHGVS=NC_000010.11:g.71815235G>A;CLNREVSTAT=criteria_provided,_single_submitter;CLNSIG=Uncertain_significance;CLNVC=single_nucleotide_variant;CLNVCSO=SO:0001483;CLNVI=ARUP_Laboratories,_Molecular_Genetics_and_Genomics,ARUP_Laboratories:168591;GENEINFO=CDH23:64072;MC=SO:0001583|missense_variant;ORIGIN=1;RS=765298747;Pangolin=ENSG00000107736.21|4:0.0|39:-0.0
chr10	71815239	178317	C	T	.	.	AF_ESP=0.00159;AF_EXAC=0.0005;AF_TGP=0.0004;ALLELEID=175289;CLNDN=Galactosylceramide_beta-galactosidase_deficiency|Retinitis_pigmentosa-deafness_syndrome|Usher_syndrome_type_1D|Deafness,_autosomal_recessive_12|Combined_saposin_deficiency|Metachromatic_leukodystrophy|not_specified|Atypical_Gaucher_Disease|CDH23-Related_Disorders|Nonsyndromic_Hearing_Loss,_Recessive|not_provided;CLNDISDB=MONDO:MONDO:0009499,MedGen:C0023521,OMIM:245200,Orphanet:ORPHA487,SNOMED_CT:192782005|MONDO:MONDO:0010775,MedGen:CN033130,OMIM:500004,SNOMED_CT:57838006|MONDO:MONDO:0010984,MedGen:C1832845,OMIM:601067|MONDO:MONDO:0011067,MedGen:C1832394,OMIM:601386|MONDO:MONDO:0012719,MedGen:C2673635,OMIM:611721,Orphanet:ORPHA139406|MONDO:MONDO:0018868,MedGen:C0023522,OMIM:250100,Orphanet:ORPHA512,SNOMED_CT:396338004|MedGen:CN169374|MedGen:CN239218|MedGen:CN239227|MedGen:CN239439|MedGen:CN517202;CLNHGVS=NC_000010.11:g.71815239C>T;CLNREVSTAT=criteria_provided,_conflicting_interpretations;CLNSIG=Conflicting_interpretations_of_pathogenicity;CLNSIGCONF=Benign(2),Likely_benign(5),Uncertain_significance(5);CLNVC=single_nucleotide_variant;CLNVCSO=SO:0001483;CLNVI=Illumina_Clinical_Services_Laboratory,Illumina:672721|Illumina_Clinical_Services_Laboratory,Illumina:889179;GENEINFO=PSAP:5660|CDH23:64072;MC=SO:0001819|synonymous_variant;ORIGIN=1;RS=377118941;Pangolin=ENSG00000107736.21|0:0.0|35:-0.0
chr10	71815240	505878	G	A	.	.	AF_EXAC=3e-05;ALLELEID=496958;CLNDN=Usher_syndrome_type_1|not_specified;CLNDISDB=MONDO:MONDO:0010168,MedGen:C1568247,OMIM:276900,Orphanet:ORPHA231169|MedGen:CN169374;CLNHGVS=NC_000010.11:g.71815240G>A;CLNREVSTAT=criteria_provided,_single_submitter;CLNSIG=Uncertain_significance;CLNVC=single_nucleotide_variant;CLNVCSO=SO:0001483;GENEINFO=CDH23:64072;MC=SO:0001583|missense_variant;ORIGIN=1;RS=756425157;Pangolin=ENSG00000107736.21|-19:0.0|34:-0.0
chr10	71815246	227215	A	C	.	.	AF_EXAC=4e-05;ALLELEID=229912;CLNDN=not_specified|not_provided;CLNDISDB=MedGen:CN169374|MedGen:CN517202;CLNHGVS=NC_000010.11:g.71815246A>C;CLNREVSTAT=criteria_provided,_conflicting_interpretations;CLNSIG=Conflicting_interpretations_of_pathogenicity;CLNSIGCONF=Likely_benign(1),Uncertain_significance(1);CLNVC=single_nucleotide_variant;CLNVCSO=SO:0001483;GENEINFO=CDH23:64072;MC=SO:0001583|missense_variant;ORIGIN=1;RS=368597074;Pangolin=ENSG00000107736.21|49:0.0|28:-0.0
chr10	71815249	198641	G	C	.	.	AF_EXAC=0.00067;AF_TGP=0.0014;ALLELEID=195802;CLNDN=Usher_syndrome_type_1D|Deafness,_autosomal_recessive_12|not_provided;CLNDISDB=MONDO:MONDO:0010984,MedGen:C1832845,OMIM:601067|MONDO:MONDO:0011067,MedGen:C1832394,OMIM:601386|MedGen:CN517202;CLNHGVS=NC_000010.11:g.71815249G>C;CLNREVSTAT=criteria_provided,_single_submitter;CLNSIG=Uncertain_significance;CLNVC=single_nucleotide_variant;CLNVCSO=SO:0001483;GENEINFO=CDH23:64072;MC=SO:0001583|missense_variant;ORIGIN=1;RS=562525508;Pangolin=ENSG00000107736.21|-10:0.0|46:-0.01
chr10	71815255	300480	C	A	.	.	ALLELEID=310743;CLNDN=Usher_syndrome_type_1D|Deafness,_autosomal_recessive_12|CDH23-Related_Disorders;CLNDISDB=MONDO:MONDO:0010984,MedGen:C1832845,OMIM:601067|MONDO:MONDO:0011067,MedGen:C1832394,OMIM:601386|MedGen:CN239227;CLNHGVS=NC_000010.11:g.71815255C>A;CLNREVSTAT=criteria_provided,_single_submitter;CLNSIG=Uncertain_significance;CLNVC=single_nucleotide_variant;CLNVCSO=SO:0001483;CLNVI=Illumina_Clinical_Services_Laboratory,Illumina:652948;GENEINFO=CDH23:64072;MC=SO:0001583|missense_variant;ORIGIN=1;RS=745358868;Pangolin=ENSG00000107736.21|46:0.0|-16:-0.0
chr10	71815257	424952	C	G	.	.	AF_ESP=0.00016;AF_EXAC=0.00037;ALLELEID=413286;CLNDN=Usher_syndrome_type_1|Usher_syndrome_type_1D|Deafness,_autosomal_recessive_12|not_provided;CLNDISDB=MONDO:MONDO:0010168,MedGen:C1568247,OMIM:276900,Orphanet:ORPHA231169|MONDO:MONDO:0010984,MedGen:C1832845,OMIM:601067|MONDO:MONDO:0011067,MedGen:C1832394,OMIM:601386|MedGen:CN517202;CLNHGVS=NC_000010.11:g.71815257C>G;CLNREVSTAT=criteria_provided,_conflicting_interpretations;CLNSIG=Conflicting_interpretations_of_pathogenicity;CLNSIGCONF=Likely_benign(2),Uncertain_significance(3);CLNVC=single_nucleotide_variant;CLNVCSO=SO:0001483;CLNVI=Illumina_Clinical_Services_Laboratory,Illumina:449403;GENEINFO=CDH23:64072;MC=SO:0001819|synonymous_variant;ORIGIN=1;RS=370568585;Pangolin=ENSG00000107736.21|44:0.01|-18:-0.0
chr10	71815279	300481	C	G	.	.	AF_EXAC=2e-05;ALLELEID=322090;CLNDN=Usher_syndrome_type_1D|Deafness,_autosomal_recessive_12|CDH23-Related_Disorders;CLNDISDB=MONDO:MONDO:0010984,MedGen:C1832845,OMIM:601067|MONDO:MONDO:0011067,MedGen:C1832394,OMIM:601386|MedGen:CN239227;CLNHGVS=NC_000010.11:g.71815279C>G;CLNREVSTAT=criteria_provided,_single_submitter;CLNSIG=Uncertain_significance;CLNVC=single_nucleotide_variant;CLNVCSO=SO:0001483;CLNVI=Illumina_Clinical_Services_Laboratory,Illumina:746633;GENEINFO=CDH23:64072;MC=SO:0001624|3_prime_UTR_variant;ORIGIN=1;RS=768199443;Pangolin=ENSG00000107736.21|-5:0.86|22:-0.12
chr10	71815334	877541	G	A	.	.	ALLELEID=866161;CLNDN=Usher_syndrome_type_1D|Deafness,_autosomal_recessive_12;CLNDISDB=MONDO:MONDO:0010984,MedGen:C1832845,OMIM:601067|MONDO:MONDO:0011067,MedGen:C1832394,OMIM:601386;CLNHGVS=NC_000010.11:g.71815334G>A;CLNREVSTAT=criteria_provided,_single_submitter;CLNSIG=Uncertain_significance;CLNVC=single_nucleotide_variant;CLNVCSO=SO:0001483;CLNVI=Illumina_Clinical_Services_Laboratory,Illumina:454338;GENEINFO=CDH23:64072;MC=SO:0001624|3_prime_UTR_variant;ORIGIN=1;Pangolin=ENSG00000107736.21|2:0.0|-33:-0.02
chr10	71815346	300482	G	C	.	.	AF_TGP=0.0004;ALLELEID=310745;CLNDN=Galactosylceramide_beta-galactosidase_deficiency|Retinitis_pigmentosa-deafness_syndrome|Usher_syndrome_type_1D|Deafness,_autosomal_recessive_12|Combined_saposin_deficiency|Metachromatic_leukodystrophy|Atypical_Gaucher_Disease|CDH23-Related_Disorders|Nonsyndromic_Hearing_Loss,_Recessive;CLNDISDB=MONDO:MONDO:0009499,MedGen:C0023521,OMIM:245200,Orphanet:ORPHA487,SNOMED_CT:192782005|MONDO:MONDO:0010775,MedGen:CN033130,OMIM:500004,SNOMED_CT:57838006|MONDO:MONDO:0010984,MedGen:C1832845,OMIM:601067|MONDO:MONDO:0011067,MedGen:C1832394,OMIM:601386|MONDO:MONDO:0012719,MedGen:C2673635,OMIM:611721,Orphanet:ORPHA139406|MONDO:MONDO:0018868,MedGen:C0023522,OMIM:250100,Orphanet:ORPHA512,SNOMED_CT:396338004|MedGen:CN239218|MedGen:CN239227|MedGen:CN239439;CLNHGVS=NC_000010.11:g.71815346G>C;CLNREVSTAT=criteria_provided,_conflicting_interpretations;CLNSIG=Conflicting_interpretations_of_pathogenicity;CLNSIGCONF=Likely_benign(4),Uncertain_significance(5);CLNVC=single_nucleotide_variant;CLNVCSO=SO:0001483;CLNVI=Illumina_Clinical_Services_Laboratory,Illumina:672723|Illumina_Clinical_Services_Laboratory,Illumina:889181;GENEINFO=PSAP:5660|CDH23:64072;MC=SO:0001624|3_prime_UTR_variant;ORIGIN=1;RS=527311705;Pangolin=ENSG00000107736.21|-4:0.0|-45:-0.04
chr10	71815354	878566	G	A	.	.	ALLELEID=866162;CLNDN=Usher_syndrome_type_1D|Deafness,_autosomal_recessive_12;CLNDISDB=MONDO:MONDO:0010984,MedGen:C1832845,OMIM:601067|MONDO:MONDO:0011067,MedGen:C1832394,OMIM:601386;CLNHGVS=NC_000010.11:g.71815354G>A;CLNREVSTAT=criteria_provided,_single_submitter;CLNSIG=Uncertain_significance;CLNVC=single_nucleotide_variant;CLNVCSO=SO:0001483;CLNVI=Illumina_Clinical_Services_Laboratory,Illumina:147239;GENEINFO=CDH23:64072;MC=SO:0001624|3_prime_UTR_variant;ORIGIN=1;Pangolin=ENSG00000107736.21|16:0.0|-1:-0.0
chr10	71815358	368910	G	A	.	.	AF_TGP=0.0004;ALLELEID=353139;CLNDN=Galactosylceramide_beta-galactosidase_deficiency|Usher_syndrome_type_1D|Deafness,_autosomal_recessive_12|Combined_saposin_deficiency|Metachromatic_leukodystrophy|Atypical_Gaucher_Disease;CLNDISDB=MONDO:MONDO:0009499,MedGen:C0023521,OMIM:245200,Orphanet:ORPHA487,SNOMED_CT:192782005|MONDO:MONDO:0010984,MedGen:C1832845,OMIM:601067|MONDO:MONDO:0011067,MedGen:C1832394,OMIM:601386|MONDO:MONDO:0012719,MedGen:C2673635,OMIM:611721,Orphanet:ORPHA139406|MONDO:MONDO:0018868,MedGen:C0023522,OMIM:250100,Orphanet:ORPHA512,SNOMED_CT:396338004|MedGen:CN239218;CLNHGVS=NC_000010.11:g.71815358G>A;CLNREVSTAT=criteria_provided,_conflicting_interpretations;CLNSIG=Conflicting_interpretations_of_pathogenicity;CLNSIGCONF=Likely_benign(4),Uncertain_significance(2);CLNVC=single_nucleotide_variant;CLNVCSO=SO:0001483;CLNVI=Illumina_Clinical_Services_Laboratory,Illumina:889183;GENEINFO=PSAP:5660|CDH23:64072;MC=SO:0001624|3_prime_UTR_variant;ORIGIN=1;RS=75715348;Pangolin=ENSG00000107736.21|12:0.0|-1:-0.0
chr10	71815361	300483	G	A	.	.	ALLELEID=316021;CLNDN=Usher_syndrome_type_1D|Deafness,_autosomal_recessive_12|CDH23-Related_Disorders;CLNDISDB=MONDO:MONDO:0010984,MedGen:C1832845,OMIM:601067|MONDO:MONDO:0011067,MedGen:C1832394,OMIM:601386|MedGen:CN239227;CLNHGVS=NC_000010.11:g.71815361G>A;CLNREVSTAT=criteria_provided,_single_submitter;CLNSIG=Uncertain_significance;CLNVC=single_nucleotide_variant;CLNVCSO=SO:0001483;CLNVI=Illumina_Clinical_Services_Laboratory,Illumina:818597;GENEINFO=CDH23:64072;MC=SO:0001624|3_prime_UTR_variant;ORIGIN=1;RS=886047143;Pangolin=ENSG00000107736.21|-4:0.0|8:-0.0
chr10	71815363	300484	G	A	.	.	ALLELEID=316031;CLNDN=Usher_syndrome_type_1D|Deafness,_autosomal_recessive_12|CDH23-Related_Disorders;CLNDISDB=MONDO:MONDO:0010984,MedGen:C1832845,OMIM:601067|MONDO:MONDO:0011067,MedGen:C1832394,OMIM:601386|MedGen:CN239227;CLNHGVS=NC_000010.11:g.71815363G>A;CLNREVSTAT=criteria_provided,_single_submitter;CLNSIG=Uncertain_significance;CLNVC=single_nucleotide_variant;CLNVCSO=SO:0001483;CLNVI=Illumina_Clinical_Services_Laboratory,Illumina:779237;GENEINFO=CDH23:64072;MC=SO:0001624|3_prime_UTR_variant;ORIGIN=1;RS=886047144;Pangolin=ENSG00000107736.21|34:0.0|7:-0.0
chr10	71815382	300485	G	C	.	.	AF_TGP=0.0014;ALLELEID=322714;CLNDN=Galactosylceramide_beta-galactosidase_deficiency|Retinitis_pigmentosa-deafness_syndrome|Usher_syndrome_type_1D|Deafness,_autosomal_recessive_12|Combined_saposin_deficiency|Metachromatic_leukodystrophy|Atypical_Gaucher_Disease|Nonsyndromic_Hearing_Loss,_Recessive;CLNDISDB=MONDO:MONDO:0009499,MedGen:C0023521,OMIM:245200,Orphanet:ORPHA487,SNOMED_CT:192782005|MONDO:MONDO:0010775,MedGen:CN033130,OMIM:500004,SNOMED_CT:57838006|MONDO:MONDO:0010984,MedGen:C1832845,OMIM:601067|MONDO:MONDO:0011067,MedGen:C1832394,OMIM:601386|MONDO:MONDO:0012719,MedGen:C2673635,OMIM:611721,Orphanet:ORPHA139406|MONDO:MONDO:0018868,MedGen:C0023522,OMIM:250100,Orphanet:ORPHA512,SNOMED_CT:396338004|MedGen:CN239218|MedGen:CN239439;CLNHGVS=NC_000010.11:g.71815382G>C;CLNREVSTAT=criteria_provided,_conflicting_interpretations;CLNSIG=Conflicting_interpretations_of_pathogenicity;CLNSIGCONF=Likely_benign(4),Uncertain_significance(4);CLNVC=single_nucleotide_variant;CLNVCSO=SO:0001483;CLNVI=Illumina_Clinical_Services_Laboratory,Illumina:484045|Illumina_Clinical_Services_Laboratory,Illumina:889185;GENEINFO=PSAP:5660|CDH23:64072;MC=SO:0001624|3_prime_UTR_variant;ORIGIN=1;RS=377312107;Pangolin=ENSG00000107736.21|34:0.0|34:-0.0
chr10	71815393	300486	C	CA	.	.	ALLELEID=322101;CLNDN=Retinitis_pigmentosa-deafness_syndrome|CDH23-Related_Disorders|Nonsyndromic_Hearing_Loss,_Recessive;CLNDISDB=MONDO:MONDO:0010775,MedGen:CN033130,OMIM:500004,SNOMED_CT:57838006|MedGen:CN239227|MedGen:CN239439;CLNHGVS=NC_000010.11:g.71815395dup;CLNREVSTAT=criteria_provided,_single_submitter;CLNSIG=Uncertain_significance;CLNVC=Duplication;CLNVCSO=SO:1000035;CLNVI=Illumina_Clinical_Services_Laboratory,Illumina:599423;GENEINFO=CDH23:64072;MC=SO:0001624|3_prime_UTR_variant;ORIGIN=1;RS=886047145;Pangolin=ENSG00000107736.21|24:0.02|34:-0.0
chr10	71815419	300487	G	A	.	.	AF_TGP=0.0002;ALLELEID=322725;CLNDN=Galactosylceramide_beta-galactosidase_deficiency|Retinitis_pigmentosa-deafness_syndrome|Usher_syndrome_type_1D|Deafness,_autosomal_recessive_12|Combined_saposin_deficiency|Metachromatic_leukodystrophy|Atypical_Gaucher_Disease|CDH23-Related_Disorders|Nonsyndromic_Hearing_Loss,_Recessive;CLNDISDB=MONDO:MONDO:0009499,MedGen:C0023521,OMIM:245200,Orphanet:ORPHA487,SNOMED_CT:192782005|MONDO:MONDO:0010775,MedGen:CN033130,OMIM:500004,SNOMED_CT:57838006|MONDO:MONDO:0010984,MedGen:C1832845,OMIM:601067|MONDO:MONDO:0011067,MedGen:C1832394,OMIM:601386|MONDO:MONDO:0012719,MedGen:C2673635,OMIM:611721,Orphanet:ORPHA139406|MONDO:MONDO:0018868,MedGen:C0023522,OMIM:250100,Orphanet:ORPHA512,SNOMED_CT:396338004|MedGen:CN239218|MedGen:CN239227|MedGen:CN239439;CLNHGVS=NC_000010.11:g.71815419G>A;CLNREVSTAT=criteria_provided,_conflicting_interpretations;CLNSIG=Conflicting_interpretations_of_pathogenicity;CLNSIGCONF=Likely_benign(4),Uncertain_significance(5);CLNVC=single_nucleotide_variant;CLNVCSO=SO:0001483;CLNVI=Illumina_Clinical_Services_Laboratory,Illumina:649194|Illumina_Clinical_Services_Laboratory,Illumina:889187;GENEINFO=PSAP:5660|CDH23:64072;MC=SO:0001624|3_prime_UTR_variant;ORIGIN=1;RS=535544696;Pangolin=ENSG00000107736.21|7:0.0|-3:-0.0
chr10	71815451	879161	C	T	.	.	ALLELEID=866163;CLNDN=Usher_syndrome_type_1D|Deafness,_autosomal_recessive_12;CLNDISDB=MONDO:MONDO:0010984,MedGen:C1832845,OMIM:601067|MONDO:MONDO:0011067,MedGen:C1832394,OMIM:601386;CLNHGVS=NC_000010.11:g.71815451C>T;CLNREVSTAT=criteria_provided,_conflicting_interpretations;CLNSIG=Conflicting_interpretations_of_pathogenicity;CLNSIGCONF=Benign(1),Uncertain_significance(1);CLNVC=single_nucleotide_variant;CLNVCSO=SO:0001483;CLNVI=Illumina_Clinical_Services_Laboratory,Illumina:1649908;GENEINFO=CDH23:64072;MC=SO:0001624|3_prime_UTR_variant;ORIGIN=1;Pangolin=ENSG00000107736.21|-1:0.01|-35:-0.0
chr10	71815525	880361	C	T	.	.	ALLELEID=866164;CLNDN=Usher_syndrome_type_1D|Deafness,_autosomal_recessive_12;CLNDISDB=MONDO:MONDO:0010984,MedGen:C1832845,OMIM:601067|MONDO:MONDO:0011067,MedGen:C1832394,OMIM:601386;CLNHGVS=NC_000010.11:g.71815525C>T;CLNREVSTAT=criteria_provided,_single_submitter;CLNSIG=Uncertain_significance;CLNVC=single_nucleotide_variant;CLNVCSO=SO:0001483;CLNVI=Illumina_Clinical_Services_Laboratory,Illumina:927813;GENEINFO=CDH23:64072;MC=SO:0001624|3_prime_UTR_variant;ORIGIN=1;Pangolin=ENSG00000107736.21|-7:0.0|13:-0.1
chr10	71815639	300490	C	A	.	.	AF_TGP=0.00579;ALLELEID=322102;CLNDN=Galactosylceramide_beta-galactosidase_deficiency|Retinitis_pigmentosa-deafness_syndrome|Usher_syndrome_type_1D|Deafness,_autosomal_recessive_12|Combined_saposin_deficiency|Metachromatic_leukodystrophy|Atypical_Gaucher_Disease|Nonsyndromic_Hearing_Loss,_Recessive;CLNDISDB=MONDO:MONDO:0009499,MedGen:C0023521,OMIM:245200,Orphanet:ORPHA487,SNOMED_CT:192782005|MONDO:MONDO:0010775,MedGen:CN033130,OMIM:500004,SNOMED_CT:57838006|MONDO:MONDO:0010984,MedGen:C1832845,OMIM:601067|MONDO:MONDO:0011067,MedGen:C1832394,OMIM:601386|MONDO:MONDO:0012719,MedGen:C2673635,OMIM:611721,Orphanet:ORPHA139406|MONDO:MONDO:0018868,MedGen:C0023522,OMIM:250100,Orphanet:ORPHA512,SNOMED_CT:396338004|MedGen:CN239218|MedGen:CN239439;CLNHGVS=NC_000010.11:g.71815639C>A;CLNREVSTAT=criteria_provided,_conflicting_interpretations;CLNSIG=Conflicting_interpretations_of_pathogenicity;CLNSIGCONF=Likely_benign(5),Uncertain_significance(3);CLNVC=single_nucleotide_variant;CLNVCSO=SO:0001483;CLNVI=Illumina_Clinical_Services_Laboratory,Illumina:206021|Illumina_Clinical_Services_Laboratory,Illumina:889191;GENEINFO=PSAP:5660|CDH23:64072;MC=SO:0001624|3_prime_UTR_variant;ORIGIN=1;RS=115033851;Pangolin=ENSG00000107736.21|27:0.0|-10:-0.01
chr10	71815686	877590	G	A	.	.	ALLELEID=866165;CLNDN=Usher_syndrome_type_1D|Deafness,_autosomal_recessive_12;CLNDISDB=MONDO:MONDO:0010984,MedGen:C1832845,OMIM:601067|MONDO:MONDO:0011067,MedGen:C1832394,OMIM:601386;CLNHGVS=NC_000010.11:g.71815686G>A;CLNREVSTAT=criteria_provided,_single_submitter;CLNSIG=Uncertain_significance;CLNVC=single_nucleotide_variant;CLNVCSO=SO:0001483;CLNVI=Illumina_Clinical_Services_Laboratory,Illumina:805692;GENEINFO=CDH23:64072;MC=SO:0001624|3_prime_UTR_variant;ORIGIN=1;Pangolin=ENSG00000107736.21|2:0.0|-20:-0.0
chr10	71815708	300491	A	T	.	.	AF_TGP=0.0004;ALLELEID=322105;CLNDN=Sphingolipid_activator_protein_1_deficiency|Retinitis_pigmentosa-deafness_syndrome|Usher_syndrome_type_1D|Deafness,_autosomal_recessive_12|Gaucher_disease,_atypical,_due_to_saposin_C_deficiency|Combined_saposin_deficiency|Krabbe_disease,_atypical,_due_to_saposin_A_deficiency|CDH23-Related_Disorders|Nonsyndromic_Hearing_Loss,_Recessive;CLNDISDB=MONDO:MONDO:0009590,MedGen:C0268262,OMIM:249900,SNOMED_CT:68390005|MONDO:MONDO:0010775,MedGen:CN033130,OMIM:500004,SNOMED_CT:57838006|MONDO:MONDO:0010984,MedGen:C1832845,OMIM:601067|MONDO:MONDO:0011067,MedGen:C1832394,OMIM:601386|MONDO:MONDO:0012517,MedGen:C1864651,OMIM:610539,Orphanet:ORPHA309252|MONDO:MONDO:0012719,MedGen:C2673635,OMIM:611721,Orphanet:ORPHA139406|MONDO:MONDO:0012720,MedGen:C2673266,OMIM:611722|MedGen:CN239227|MedGen:CN239439;CLNHGVS=NC_000010.11:g.71815708A>T;CLNREVSTAT=criteria_provided,_conflicting_interpretations;CLNSIG=Conflicting_interpretations_of_pathogenicity;CLNSIGCONF=Benign(1),Likely_benign(1),Uncertain_significance(7);CLNVC=single_nucleotide_variant;CLNVCSO=SO:0001483;CLNVI=Illumina_Clinical_Services_Laboratory,Illumina:686537|Illumina_Clinical_Services_Laboratory,Illumina:889193;GENEINFO=PSAP:5660|CDH23:64072;MC=SO:0001624|3_prime_UTR_variant;ORIGIN=1;RS=562268606;Pangolin=ENSG00000107736.21|12:0.0|-42:-0.0
chr10	71815712	300492	G	A	.	.	AF_TGP=0.0006;ALLELEID=322106;CLNDN=Sphingolipid_activator_protein_1_deficiency|Retinitis_pigmentosa-deafness_syndrome|Usher_syndrome_type_1D|Deafness,_autosomal_recessive_12|Gaucher_disease,_atypical,_due_to_saposin_C_deficiency|Combined_saposin_deficiency|Krabbe_disease,_atypical,_due_to_saposin_A_deficiency|Nonsyndromic_Hearing_Loss,_Recessive;CLNDISDB=MONDO:MONDO:0009590,MedGen:C0268262,OMIM:249900,SNOMED_CT:68390005|MONDO:MONDO:0010775,MedGen:CN033130,OMIM:500004,SNOMED_CT:57838006|MONDO:MONDO:0010984,MedGen:C1832845,OMIM:601067|MONDO:MONDO:0011067,MedGen:C1832394,OMIM:601386|MONDO:MONDO:0012517,MedGen:C1864651,OMIM:610539,Orphanet:ORPHA309252|MONDO:MONDO:0012719,MedGen:C2673635,OMIM:611721,Orphanet:ORPHA139406|MONDO:MONDO:0012720,MedGen:C2673266,OMIM:611722|MedGen:CN239439;CLNHGVS=NC_000010.11:g.71815712G>A;CLNREVSTAT=criteria_provided,_conflicting_interpretations;CLNSIG=Conflicting_interpretations_of_pathogenicity;CLNSIGCONF=Benign(1),Likely_benign(1),Uncertain_significance(6);CLNVC=single_nucleotide_variant;CLNVCSO=SO:0001483;CLNVI=Illumina_Clinical_Services_Laboratory,Illumina:128974|Illumina_Clinical_Services_Laboratory,Illumina:889195;GENEINFO=PSAP:5660|CDH23:64072;MC=SO:0001624|3_prime_UTR_variant;ORIGIN=1;RS=529522213;Pangolin=ENSG00000107736.21|8:0.0|-46:-0.0
chr10	71815717	368918	C	T	.	.	AF_TGP=0.0004;ALLELEID=353147;CLNDN=Galactosylceramide_beta-galactosidase_deficiency|Usher_syndrome_type_1D|Deafness,_autosomal_recessive_12|Combined_saposin_deficiency|Metachromatic_leukodystrophy|Atypical_Gaucher_Disease;CLNDISDB=MONDO:MONDO:0009499,MedGen:C0023521,OMIM:245200,Orphanet:ORPHA487,SNOMED_CT:192782005|MONDO:MONDO:0010984,MedGen:C1832845,OMIM:601067|MONDO:MONDO:0011067,MedGen:C1832394,OMIM:601386|MONDO:MONDO:0012719,MedGen:C2673635,OMIM:611721,Orphanet:ORPHA139406|MONDO:MONDO:0018868,MedGen:C0023522,OMIM:250100,Orphanet:ORPHA512,SNOMED_CT:396338004|MedGen:CN239218;CLNHGVS=NC_000010.11:g.71815717C>T;CLNREVSTAT=criteria_provided,_conflicting_interpretations;CLNSIG=Conflicting_interpretations_of_pathogenicity;CLNSIGCONF=Likely_benign(4),Uncertain_significance(2);CLNVC=single_nucleotide_variant;CLNVCSO=SO:0001483;CLNVI=Illumina_Clinical_Services_Laboratory,Illumina:889197;GENEINFO=PSAP:5660|CDH23:64072;MC=SO:0001624|3_prime_UTR_variant;ORIGIN=1;RS=140312023;Pangolin=ENSG00000107736.21|3:0.0|7:-0.0
chr10	71815756	368919	G	C	.	.	AF_TGP=0.0004;ALLELEID=353148;CLNDN=Galactosylceramide_beta-galactosidase_deficiency|Usher_syndrome_type_1D|Deafness,_autosomal_recessive_12|Combined_saposin_deficiency|Metachromatic_leukodystrophy|Atypical_Gaucher_Disease;CLNDISDB=MONDO:MONDO:0009499,MedGen:C0023521,OMIM:245200,Orphanet:ORPHA487,SNOMED_CT:192782005|MONDO:MONDO:0010984,MedGen:C1832845,OMIM:601067|MONDO:MONDO:0011067,MedGen:C1832394,OMIM:601386|MONDO:MONDO:0012719,MedGen:C2673635,OMIM:611721,Orphanet:ORPHA139406|MONDO:MONDO:0018868,MedGen:C0023522,OMIM:250100,Orphanet:ORPHA512,SNOMED_CT:396338004|MedGen:CN239218;CLNHGVS=NC_000010.11:g.71815756G>C;CLNREVSTAT=criteria_provided,_conflicting_interpretations;CLNSIG=Conflicting_interpretations_of_pathogenicity;CLNSIGCONF=Likely_benign(4),Uncertain_significance(2);CLNVC=single_nucleotide_variant;CLNVCSO=SO:0001483;CLNVI=Illumina_Clinical_Services_Laboratory,Illumina:889199;GENEINFO=PSAP:5660|CDH23:64072;MC=SO:0001624|3_prime_UTR_variant;ORIGIN=1;RS=564392413;Pangolin=ENSG00000107736.21|13:0.01|12:-0.0
chr10	71815759	879206	G	A	.	.	ALLELEID=866166;CLNDN=Usher_syndrome_type_1D|Deafness,_autosomal_recessive_12;CLNDISDB=MONDO:MONDO:0010984,MedGen:C1832845,OMIM:601067|MONDO:MONDO:0011067,MedGen:C1832394,OMIM:601386;CLNHGVS=NC_000010.11:g.71815759G>A;CLNREVSTAT=criteria_provided,_single_submitter;CLNSIG=Uncertain_significance;CLNVC=single_nucleotide_variant;CLNVCSO=SO:0001483;CLNVI=Illumina_Clinical_Services_Laboratory,Illumina:893591;GENEINFO=CDH23:64072;MC=SO:0001624|3_prime_UTR_variant;ORIGIN=1;Pangolin=ENSG00000107736.21|2:0.02|10:-0.01
chr10	71815787	879207	C	T	.	.	ALLELEID=866167;CLNDN=Usher_syndrome_type_1D|Deafness,_autosomal_recessive_12;CLNDISDB=MONDO:MONDO:0010984,MedGen:C1832845,OMIM:601067|MONDO:MONDO:0011067,MedGen:C1832394,OMIM:601386;CLNHGVS=NC_000010.11:g.71815787C>T;CLNREVSTAT=criteria_provided,_single_submitter;CLNSIG=Uncertain_significance;CLNVC=single_nucleotide_variant;CLNVCSO=SO:0001483;CLNVI=Illumina_Clinical_Services_Laboratory,Illumina:1314081;GENEINFO=CDH23:64072;MC=SO:0001624|3_prime_UTR_variant;ORIGIN=1;Pangolin=ENSG00000107736.21|-19:0.0|-18:-0.0
chr10	71815793	300494	C	A	.	.	AF_TGP=0.01038;ALLELEID=316047;CLNDN=Galactosylceramide_beta-galactosidase_deficiency|Retinitis_pigmentosa-deafness_syndrome|Usher_syndrome_type_1D|Deafness,_autosomal_recessive_12|Combined_saposin_deficiency|Metachromatic_leukodystrophy|Atypical_Gaucher_Disease|Nonsyndromic_Hearing_Loss,_Recessive;CLNDISDB=MONDO:MONDO:0009499,MedGen:C0023521,OMIM:245200,Orphanet:ORPHA487,SNOMED_CT:192782005|MONDO:MONDO:0010775,MedGen:CN033130,OMIM:500004,SNOMED_CT:57838006|MONDO:MONDO:0010984,MedGen:C1832845,OMIM:601067|MONDO:MONDO:0011067,MedGen:C1832394,OMIM:601386|MONDO:MONDO:0012719,MedGen:C2673635,OMIM:611721,Orphanet:ORPHA139406|MONDO:MONDO:0018868,MedGen:C0023522,OMIM:250100,Orphanet:ORPHA512,SNOMED_CT:396338004|MedGen:CN239218|MedGen:CN239439;CLNHGVS=NC_000010.11:g.71815793C>A;CLNREVSTAT=criteria_provided,_conflicting_interpretations;CLNSIG=Conflicting_interpretations_of_pathogenicity;CLNSIGCONF=Likely_benign(5),Uncertain_significance(3);CLNVC=single_nucleotide_variant;CLNVCSO=SO:0001483;CLNVI=Illumina_Clinical_Services_Laboratory,Illumina:201004|Illumina_Clinical_Services_Laboratory,Illumina:889203;GENEINFO=PSAP:5660|CDH23:64072;MC=SO:0001624|3_prime_UTR_variant;ORIGIN=1;RS=16929375;Pangolin=ENSG00000107736.21|-25:0.0|-24:-0.0
chr10	71815863	300495	TA	T	.	.	ALLELEID=322109;CLNDN=Galactosylceramide_beta-galactosidase_deficiency|Retinitis_pigmentosa-deafness_syndrome|Combined_saposin_deficiency|Metachromatic_leukodystrophy|Atypical_Gaucher_Disease|CDH23-Related_Disorders|Nonsyndromic_Hearing_Loss,_Recessive;CLNDISDB=MONDO:MONDO:0009499,MedGen:C0023521,OMIM:245200,Orphanet:ORPHA487,SNOMED_CT:192782005|MONDO:MONDO:0010775,MedGen:CN033130,OMIM:500004,SNOMED_CT:57838006|MONDO:MONDO:0012719,MedGen:C2673635,OMIM:611721,Orphanet:ORPHA139406|MONDO:MONDO:0018868,MedGen:C0023522,OMIM:250100,Orphanet:ORPHA512,SNOMED_CT:396338004|MedGen:CN239218|MedGen:CN239227|MedGen:CN239439;CLNHGVS=NC_000010.11:g.71815866del;CLNREVSTAT=criteria_provided,_conflicting_interpretations;CLNSIG=Conflicting_interpretations_of_pathogenicity;CLNSIGCONF=Likely_benign(4),Uncertain_significance(3);CLNVC=Deletion;CLNVCSO=SO:0000159;CLNVI=Illumina_Clinical_Services_Laboratory,Illumina:770421;GENEINFO=PSAP:5660|CDH23:64072;MC=SO:0001624|3_prime_UTR_variant;ORIGIN=1;RS=148667421;Pangolin=ENSG00000107736.21|49:0.0|47:-0.0
chr10	71815890	300496	G	A	.	.	ALLELEID=310747;CLNDN=Usher_syndrome_type_1D|Deafness,_autosomal_recessive_12|CDH23-Related_Disorders;CLNDISDB=MONDO:MONDO:0010984,MedGen:C1832845,OMIM:601067|MONDO:MONDO:0011067,MedGen:C1832394,OMIM:601386|MedGen:CN239227;CLNHGVS=NC_000010.11:g.71815890G>A;CLNREVSTAT=criteria_provided,_single_submitter;CLNSIG=Uncertain_significance;CLNVC=single_nucleotide_variant;CLNVCSO=SO:0001483;CLNVI=Illumina_Clinical_Services_Laboratory,Illumina:653418;GENEINFO=CDH23:64072;MC=SO:0001624|3_prime_UTR_variant;ORIGIN=1;RS=886047147;Pangolin=ENSG00000107736.21|16:0.0|22:-0.0
chr10	71816433	877646	G	A	.	.	ALLELEID=866168;CLNDN=Sphingolipid_activator_protein_1_deficiency|Gaucher_disease,_atypical,_due_to_saposin_C_deficiency|Combined_saposin_deficiency|Krabbe_disease,_atypical,_due_to_saposin_A_deficiency;CLNDISDB=MONDO:MONDO:0009590,MedGen:C0268262,OMIM:249900,SNOMED_CT:68390005|MONDO:MONDO:0012517,MedGen:C1864651,OMIM:610539,Orphanet:ORPHA309252|MONDO:MONDO:0012719,MedGen:C2673635,OMIM:611721,Orphanet:ORPHA139406|MONDO:MONDO:0012720,MedGen:C2673266,OMIM:611722;CLNHGVS=NC_000010.11:g.71816433G>A;CLNREVSTAT=criteria_provided,_single_submitter;CLNSIG=Uncertain_significance;CLNVC=single_nucleotide_variant;CLNVCSO=SO:0001483;CLNVI=Illumina_Clinical_Services_Laboratory,Illumina:928534;GENEINFO=PSAP:5660;MC=SO:0001624|3_prime_UTR_variant;ORIGIN=1;Pangolin=ENSG00000197746.14|-26:0.0|-26:-0.01
chr10	71816506	300497	T	C	.	.	ALLELEID=322727;CLNDN=Sphingolipid_activator_protein_1_deficiency|Gaucher_disease,_atypical,_due_to_saposin_C_deficiency|Combined_saposin_deficiency|Krabbe_disease,_atypical,_due_to_saposin_A_deficiency;CLNDISDB=MONDO:MONDO:0009590,MedGen:C0268262,OMIM:249900,SNOMED_CT:68390005|MONDO:MONDO:0012517,MedGen:C1864651,OMIM:610539,Orphanet:ORPHA309252|MONDO:MONDO:0012719,MedGen:C2673635,OMIM:611721,Orphanet:ORPHA139406|MONDO:MONDO:0012720,MedGen:C2673266,OMIM:611722;CLNHGVS=NC_000010.11:g.71816506T>C;CLNREVSTAT=criteria_provided,_single_submitter;CLNSIG=Uncertain_significance;CLNVC=single_nucleotide_variant;CLNVCSO=SO:0001483;CLNVI=Illumina_Clinical_Services_Laboratory,Illumina:810975;GENEINFO=PSAP:5660;MC=SO:0001624|3_prime_UTR_variant;ORIGIN=1;RS=886047148;Pangolin=ENSG00000197746.14|20:0.0|-2:-0.0
chr10	71816582	300499	G	A	.	.	ALLELEID=316049;CLNDN=Sphingolipid_activator_protein_1_deficiency|Gaucher_disease,_atypical,_due_to_saposin_C_deficiency|Combined_saposin_deficiency|Krabbe_disease,_atypical,_due_to_saposin_A_deficiency;CLNDISDB=MONDO:MONDO:0009590,MedGen:C0268262,OMIM:249900,SNOMED_CT:68390005|MONDO:MONDO:0012517,MedGen:C1864651,OMIM:610539,Orphanet:ORPHA309252|MONDO:MONDO:0012719,MedGen:C2673635,OMIM:611721,Orphanet:ORPHA139406|MONDO:MONDO:0012720,MedGen:C2673266,OMIM:611722;CLNHGVS=NC_000010.11:g.71816582G>A;CLNREVSTAT=criteria_provided,_single_submitter;CLNSIG=Uncertain_significance;CLNVC=single_nucleotide_variant;CLNVCSO=SO:0001483;CLNVI=Illumina_Clinical_Services_Laboratory,Illumina:716166;GENEINFO=PSAP:5660;MC=SO:0001624|3_prime_UTR_variant;ORIGIN=1;RS=886047149;Pangolin=ENSG00000197746.14|-8:0.0|5:-0.0
chr10	71816654	878665	G	A	.	.	ALLELEID=866169;CLNDN=Sphingolipid_activator_protein_1_deficiency|Gaucher_disease,_atypical,_due_to_saposin_C_deficiency|Combined_saposin_deficiency|Krabbe_disease,_atypical,_due_to_saposin_A_deficiency;CLNDISDB=MONDO:MONDO:0009590,MedGen:C0268262,OMIM:249900,SNOMED_CT:68390005|MONDO:MONDO:0012517,MedGen:C1864651,OMIM:610539,Orphanet:ORPHA309252|MONDO:MONDO:0012719,MedGen:C2673635,OMIM:611721,Orphanet:ORPHA139406|MONDO:MONDO:0012720,MedGen:C2673266,OMIM:611722;CLNHGVS=NC_000010.11:g.71816654G>A;CLNREVSTAT=criteria_provided,_single_submitter;CLNSIG=Uncertain_significance;CLNVC=single_nucleotide_variant;CLNVCSO=SO:0001483;CLNVI=Illumina_Clinical_Services_Laboratory,Illumina:898573;GENEINFO=PSAP:5660;MC=SO:0001624|3_prime_UTR_variant;ORIGIN=1;Pangolin=ENSG00000197746.14|39:0.0|5:-0.0
chr10	71816704	879264	C	T	.	.	ALLELEID=866170;CLNDN=Sphingolipid_activator_protein_1_deficiency|Gaucher_disease,_atypical,_due_to_saposin_C_deficiency|Combined_saposin_deficiency|Krabbe_disease,_atypical,_due_to_saposin_A_deficiency;CLNDISDB=MONDO:MONDO:0009590,MedGen:C0268262,OMIM:249900,SNOMED_CT:68390005|MONDO:MONDO:0012517,MedGen:C1864651,OMIM:610539,Orphanet:ORPHA309252|MONDO:MONDO:0012719,MedGen:C2673635,OMIM:611721,Orphanet:ORPHA139406|MONDO:MONDO:0012720,MedGen:C2673266,OMIM:611722;CLNHGVS=NC_000010.11:g.71816704C>T;CLNREVSTAT=criteria_provided,_conflicting_interpretations;CLNSIG=Conflicting_interpretations_of_pathogenicity;CLNSIGCONF=Likely_benign(1),Uncertain_significance(3);CLNVC=single_nucleotide_variant;CLNVCSO=SO:0001483;CLNVI=Illumina_Clinical_Services_Laboratory,Illumina:1342541;GENEINFO=PSAP:5660;MC=SO:0001624|3_prime_UTR_variant;ORIGIN=1;Pangolin=ENSG00000197746.14|8:0.0|26:-0.0
chr10	71816845	880453	T	C	.	.	ALLELEID=866171;CLNDN=Sphingolipid_activator_protein_1_deficiency|Gaucher_disease,_atypical,_due_to_saposin_C_deficiency|Combined_saposin_deficiency|Krabbe_disease,_atypical,_due_to_saposin_A_deficiency;CLNDISDB=MONDO:MONDO:0009590,MedGen:C0268262,OMIM:249900,SNOMED_CT:68390005|MONDO:MONDO:0012517,MedGen:C1864651,OMIM:610539,Orphanet:ORPHA309252|MONDO:MONDO:0012719,MedGen:C2673635,OMIM:611721,Orphanet:ORPHA139406|MONDO:MONDO:0012720,MedGen:C2673266,OMIM:611722;CLNHGVS=NC_000010.11:g.71816845T>C;CLNREVSTAT=criteria_provided,_single_submitter;CLNSIG=Uncertain_significance;CLNVC=single_nucleotide_variant;CLNVCSO=SO:0001483;CLNVI=Illumina_Clinical_Services_Laboratory,Illumina:885167;GENEINFO=PSAP:5660;MC=SO:0001624|3_prime_UTR_variant;ORIGIN=1;Pangolin=ENSG00000197746.14|10:0.0|-2:-0.0
chr10	71816867	300501	C	G	.	.	AF_TGP=0.0002;ALLELEID=316050;CLNDN=Sphingolipid_activator_protein_1_deficiency|Gaucher_disease,_atypical,_due_to_saposin_C_deficiency|Combined_saposin_deficiency|Krabbe_disease,_atypical,_due_to_saposin_A_deficiency;CLNDISDB=MONDO:MONDO:0009590,MedGen:C0268262,OMIM:249900,SNOMED_CT:68390005|MONDO:MONDO:0012517,MedGen:C1864651,OMIM:610539,Orphanet:ORPHA309252|MONDO:MONDO:0012719,MedGen:C2673635,OMIM:611721,Orphanet:ORPHA139406|MONDO:MONDO:0012720,MedGen:C2673266,OMIM:611722;CLNHGVS=NC_000010.11:g.71816867C>G;CLNREVSTAT=criteria_provided,_single_submitter;CLNSIG=Uncertain_significance;CLNVC=single_nucleotide_variant;CLNVCSO=SO:0001483;CLNVI=Illumina_Clinical_Services_Laboratory,Illumina:889207;GENEINFO=PSAP:5660;MC=SO:0001624|3_prime_UTR_variant;ORIGIN=1;RS=549402343;Pangolin=ENSG00000197746.14|29:0.0|49:-0.0
chr10	71816915	877692	C	T	.	.	ALLELEID=866172;CLNDN=Sphingolipid_activator_protein_1_deficiency|Gaucher_disease,_atypical,_due_to_saposin_C_deficiency|Combined_saposin_deficiency|Krabbe_disease,_atypical,_due_to_saposin_A_deficiency;CLNDISDB=MONDO:MONDO:0009590,MedGen:C0268262,OMIM:249900,SNOMED_CT:68390005|MONDO:MONDO:0012517,MedGen:C1864651,OMIM:610539,Orphanet:ORPHA309252|MONDO:MONDO:0012719,MedGen:C2673635,OMIM:611721,Orphanet:ORPHA139406|MONDO:MONDO:0012720,MedGen:C2673266,OMIM:611722;CLNHGVS=NC_000010.11:g.71816915C>T;CLNREVSTAT=criteria_provided,_single_submitter;CLNSIG=Uncertain_significance;CLNVC=single_nucleotide_variant;CLNVCSO=SO:0001483;CLNVI=Illumina_Clinical_Services_Laboratory,Illumina:1367613;GENEINFO=PSAP:5660;MC=SO:0001624|3_prime_UTR_variant;ORIGIN=1;Pangolin=ENSG00000197746.14|-4:0.0|1:-0.0
chr10	71817065	877693	T	C	.	.	ALLELEID=866173;CLNDN=Sphingolipid_activator_protein_1_deficiency|Gaucher_disease,_atypical,_due_to_saposin_C_deficiency|Combined_saposin_deficiency|Krabbe_disease,_atypical,_due_to_saposin_A_deficiency;CLNDISDB=MONDO:MONDO:0009590,MedGen:C0268262,OMIM:249900,SNOMED_CT:68390005|MONDO:MONDO:0012517,MedGen:C1864651,OMIM:610539,Orphanet:ORPHA309252|MONDO:MONDO:0012719,MedGen:C2673635,OMIM:611721,Orphanet:ORPHA139406|MONDO:MONDO:0012720,MedGen:C2673266,OMIM:611722;CLNHGVS=NC_000010.11:g.71817065T>C;CLNREVSTAT=criteria_provided,_conflicting_interpretations;CLNSIG=Conflicting_interpretations_of_pathogenicity;CLNSIGCONF=Likely_benign(1),Uncertain_significance(3);CLNVC=single_nucleotide_variant;CLNVCSO=SO:0001483;CLNVI=Illumina_Clinical_Services_Laboratory,Illumina:1342548;GENEINFO=PSAP:5660;MC=SO:0001624|3_prime_UTR_variant;ORIGIN=1;Pangolin=ENSG00000197746.14|-22:0.0|-3:-0.0
chr10	71817095	878721	G	A	.	.	ALLELEID=866174;CLNDN=Sphingolipid_activator_protein_1_deficiency|Gaucher_disease,_atypical,_due_to_saposin_C_deficiency|Combined_saposin_deficiency|Krabbe_disease,_atypical,_due_to_saposin_A_deficiency;CLNDISDB=MONDO:MONDO:0009590,MedGen:C0268262,OMIM:249900,SNOMED_CT:68390005|MONDO:MONDO:0012517,MedGen:C1864651,OMIM:610539,Orphanet:ORPHA309252|MONDO:MONDO:0012719,MedGen:C2673635,OMIM:611721,Orphanet:ORPHA139406|MONDO:MONDO:0012720,MedGen:C2673266,OMIM:611722;CLNHGVS=NC_000010.11:g.71817095G>A;CLNREVSTAT=criteria_provided,_single_submitter;CLNSIG=Uncertain_significance;CLNVC=single_nucleotide_variant;CLNVCSO=SO:0001483;CLNVI=Illumina_Clinical_Services_Laboratory,Illumina:1313300;GENEINFO=PSAP:5660;MC=SO:0001624|3_prime_UTR_variant;ORIGIN=1;Pangolin=ENSG00000197746.14|2:0.0|-33:-0.0
chr10	71817165	300502	C	T	.	.	AF_TGP=0.0002;ALLELEID=310748;CLNDN=Sphingolipid_activator_protein_1_deficiency|Gaucher_disease,_atypical,_due_to_saposin_C_deficiency|Combined_saposin_deficiency|Krabbe_disease,_atypical,_due_to_saposin_A_deficiency;CLNDISDB=MONDO:MONDO:0009590,MedGen:C0268262,OMIM:249900,SNOMED_CT:68390005|MONDO:MONDO:0012517,MedGen:C1864651,OMIM:610539,Orphanet:ORPHA309252|MONDO:MONDO:0012719,MedGen:C2673635,OMIM:611721,Orphanet:ORPHA139406|MONDO:MONDO:0012720,MedGen:C2673266,OMIM:611722;CLNHGVS=NC_000010.11:g.71817165C>T;CLNREVSTAT=criteria_provided,_single_submitter;CLNSIG=Uncertain_significance;CLNVC=single_nucleotide_variant;CLNVCSO=SO:0001483;CLNVI=Illumina_Clinical_Services_Laboratory,Illumina:704994;GENEINFO=PSAP:5660;MC=SO:0001624|3_prime_UTR_variant;ORIGIN=1;RS=547409137;Pangolin=ENSG00000197746.14|-45:0.0|36:-0.0
chr10	71817203	879308	C	G	.	.	ALLELEID=866175;CLNDN=Sphingolipid_activator_protein_1_deficiency|Usher_syndrome_type_1D|Deafness,_autosomal_recessive_12|Gaucher_disease,_atypical,_due_to_saposin_C_deficiency|Combined_saposin_deficiency|Krabbe_disease,_atypical,_due_to_saposin_A_deficiency;CLNDISDB=MONDO:MONDO:0009590,MedGen:C0268262,OMIM:249900,SNOMED_CT:68390005|MONDO:MONDO:0010984,MedGen:C1832845,OMIM:601067|MONDO:MONDO:0011067,MedGen:C1832394,OMIM:601386|MONDO:MONDO:0012517,MedGen:C1864651,OMIM:610539,Orphanet:ORPHA309252|MONDO:MONDO:0012719,MedGen:C2673635,OMIM:611721,Orphanet:ORPHA139406|MONDO:MONDO:0012720,MedGen:C2673266,OMIM:611722;CLNHGVS=NC_000010.11:g.71817203C>G;CLNREVSTAT=criteria_provided,_single_submitter;CLNSIG=Uncertain_significance;CLNVC=single_nucleotide_variant;CLNVCSO=SO:0001483;CLNVI=Illumina_Clinical_Services_Laboratory,Illumina:844806;GENEINFO=PSAP:5660|CDH23:64072;MC=SO:0001624|3_prime_UTR_variant;ORIGIN=1;Pangolin=ENSG00000197746.14|-3:0.0|18:-0.05
chr10	71817319	300503	G	C	.	.	AF_TGP=0.00319;ALLELEID=310749;CLNDN=Sphingolipid_activator_protein_1_deficiency|Gaucher_disease,_atypical,_due_to_saposin_C_deficiency|Combined_saposin_deficiency|Krabbe_disease,_atypical,_due_to_saposin_A_deficiency;CLNDISDB=MONDO:MONDO:0009590,MedGen:C0268262,OMIM:249900,SNOMED_CT:68390005|MONDO:MONDO:0012517,MedGen:C1864651,OMIM:610539,Orphanet:ORPHA309252|MONDO:MONDO:0012719,MedGen:C2673635,OMIM:611721,Orphanet:ORPHA139406|MONDO:MONDO:0012720,MedGen:C2673266,OMIM:611722;CLNHGVS=NC_000010.11:g.71817319G>C;CLNREVSTAT=criteria_provided,_conflicting_interpretations;CLNSIG=Conflicting_interpretations_of_pathogenicity;CLNSIGCONF=Benign(1),Likely_benign(2),Uncertain_significance(1);CLNVC=single_nucleotide_variant;CLNVCSO=SO:0001483;CLNVI=Illumina_Clinical_Services_Laboratory,Illumina:73738;GENEINFO=PSAP:5660;MC=SO:0001624|3_prime_UTR_variant;ORIGIN=1;RS=113284884;Pangolin=ENSG00000197746.14|-8:0.0|-25:-0.0
chr10	71817328	300504	G	A	.	.	ALLELEID=310750;CLNDN=Sphingolipid_activator_protein_1_deficiency|Gaucher_disease,_atypical,_due_to_saposin_C_deficiency|Combined_saposin_deficiency|Krabbe_disease,_atypical,_due_to_saposin_A_deficiency;CLNDISDB=MONDO:MONDO:0009590,MedGen:C0268262,OMIM:249900,SNOMED_CT:68390005|MONDO:MONDO:0012517,MedGen:C1864651,OMIM:610539,Orphanet:ORPHA309252|MONDO:MONDO:0012719,MedGen:C2673635,OMIM:611721,Orphanet:ORPHA139406|MONDO:MONDO:0012720,MedGen:C2673266,OMIM:611722;CLNHGVS=NC_000010.11:g.71817328G>A;CLNREVSTAT=criteria_provided,_single_submitter;CLNSIG=Uncertain_significance;CLNVC=single_nucleotide_variant;CLNVCSO=SO:0001483;CLNVI=Illumina_Clinical_Services_Laboratory,Illumina:637126;GENEINFO=PSAP:5660;MC=SO:0001624|3_prime_UTR_variant;ORIGIN=1;RS=544214520;Pangolin=ENSG00000197746.14|-34:0.0|-5:-0.0
chr10	71817351	877730	G	A	.	.	ALLELEID=866176;CLNDN=Sphingolipid_activator_protein_1_deficiency|Gaucher_disease,_atypical,_due_to_saposin_C_deficiency|Combined_saposin_deficiency|Krabbe_disease,_atypical,_due_to_saposin_A_deficiency;CLNDISDB=MONDO:MONDO:0009590,MedGen:C0268262,OMIM:249900,SNOMED_CT:68390005|MONDO:MONDO:0012517,MedGen:C1864651,OMIM:610539,Orphanet:ORPHA309252|MONDO:MONDO:0012719,MedGen:C2673635,OMIM:611721,Orphanet:ORPHA139406|MONDO:MONDO:0012720,MedGen:C2673266,OMIM:611722;CLNHGVS=NC_000010.11:g.71817351G>A;CLNREVSTAT=criteria_provided,_single_submitter;CLNSIG=Uncertain_significance;CLNVC=single_nucleotide_variant;CLNVCSO=SO:0001483;CLNVI=Illumina_Clinical_Services_Laboratory,Illumina:1404221;GENEINFO=PSAP:5660;MC=SO:0001624|3_prime_UTR_variant;ORIGIN=1;Pangolin=ENSG00000197746.14|37:0.0|37:-0.0
chr10	71817368	300505	G	A	.	.	AF_TGP=0.0002;ALLELEID=310752;CLNDN=Sphingolipid_activator_protein_1_deficiency|Gaucher_disease,_atypical,_due_to_saposin_C_deficiency|Combined_saposin_deficiency|Krabbe_disease,_atypical,_due_to_saposin_A_deficiency;CLNDISDB=MONDO:MONDO:0009590,MedGen:C0268262,OMIM:249900,SNOMED_CT:68390005|MONDO:MONDO:0012517,MedGen:C1864651,OMIM:610539,Orphanet:ORPHA309252|MONDO:MONDO:0012719,MedGen:C2673635,OMIM:611721,Orphanet:ORPHA139406|MONDO:MONDO:0012720,MedGen:C2673266,OMIM:611722;CLNHGVS=NC_000010.11:g.71817368G>A;CLNREVSTAT=criteria_provided,_single_submitter;CLNSIG=Uncertain_significance;CLNVC=single_nucleotide_variant;CLNVCSO=SO:0001483;CLNVI=Illumina_Clinical_Services_Laboratory,Illumina:803134;GENEINFO=PSAP:5660;MC=SO:0001624|3_prime_UTR_variant;ORIGIN=1;RS=541692197;Pangolin=ENSG00000197746.14|34:0.0|-45:-0.0
chr10	71817432	300506	T	C	.	.	AF_ESP=0.00015;AF_EXAC=2e-05;ALLELEID=322728;CLNDN=Sphingolipid_activator_protein_1_deficiency|Gaucher_disease,_atypical,_due_to_saposin_C_deficiency|Combined_saposin_deficiency|Krabbe_disease,_atypical,_due_to_saposin_A_deficiency;CLNDISDB=MONDO:MONDO:0009590,MedGen:C0268262,OMIM:249900,SNOMED_CT:68390005|MONDO:MONDO:0012517,MedGen:C1864651,OMIM:610539,Orphanet:ORPHA309252|MONDO:MONDO:0012719,MedGen:C2673635,OMIM:611721,Orphanet:ORPHA139406|MONDO:MONDO:0012720,MedGen:C2673266,OMIM:611722;CLNHGVS=NC_000010.11:g.71817432T>C;CLNREVSTAT=criteria_provided,_conflicting_interpretations;CLNSIG=Conflicting_interpretations_of_pathogenicity;CLNSIGCONF=Benign(1),Uncertain_significance(3);CLNVC=single_nucleotide_variant;CLNVCSO=SO:0001483;CLNVI=Illumina_Clinical_Services_Laboratory,Illumina:759193;GENEINFO=PSAP:5660;MC=SO:0001624|3_prime_UTR_variant;ORIGIN=1;RS=376628499;Pangolin=ENSG00000197746.14|44:0.05|-30:-0.0
chr10	71817459	991956	T	C	.	.	ALLELEID=978776;CLNDN=Metachromatic_leukodystrophy;CLNDISDB=MONDO:MONDO:0018868,MedGen:C0023522,OMIM:250100,Orphanet:ORPHA512,SNOMED_CT:396338004;CLNHGVS=NC_000010.11:g.71817459T>C;CLNREVSTAT=no_assertion_criteria_provided;CLNSIG=Uncertain_significance;CLNVC=single_nucleotide_variant;CLNVCSO=SO:0001483;GENEINFO=PSAP:5660;MC=SO:0001819|synonymous_variant;ORIGIN=1;Pangolin=ENSG00000197746.14|17:0.09|-19:-0.0
chr10	71818619	991957	T	C	.	.	ALLELEID=978777;CLNDN=Metachromatic_leukodystrophy;CLNDISDB=MONDO:MONDO:0018868,MedGen:C0023522,OMIM:250100,Orphanet:ORPHA512,SNOMED_CT:396338004;CLNHGVS=NC_000010.11:g.71818619T>C;CLNREVSTAT=no_assertion_criteria_provided;CLNSIG=Uncertain_significance;CLNVC=single_nucleotide_variant;CLNVCSO=SO:0001483;GENEINFO=PSAP:5660;MC=SO:0001583|missense_variant;ORIGIN=1;Pangolin=ENSG00000197746.14|0:0.0|-2:-0.02
chr10	71818661	991958	G	A	.	.	ALLELEID=978778;CLNDN=Metachromatic_leukodystrophy;CLNDISDB=MONDO:MONDO:0018868,MedGen:C0023522,OMIM:250100,Orphanet:ORPHA512,SNOMED_CT:396338004;CLNHGVS=NC_000010.11:g.71818661G>A;CLNREVSTAT=no_assertion_criteria_provided;CLNSIG=Uncertain_significance;CLNVC=single_nucleotide_variant;CLNVCSO=SO:0001483;GENEINFO=PSAP:5660;MC=SO:0001583|missense_variant;ORIGIN=1;Pangolin=ENSG00000197746.14|-44:0.0|-44:-0.0
chr10	71818680	300507	A	G	.	.	AF_ESP=0.00031;AF_EXAC=9e-05;AF_TGP=0.0004;ALLELEID=310754;CLNDN=Sphingolipid_activator_protein_1_deficiency|Gaucher_disease,_atypical,_due_to_saposin_C_deficiency|Combined_saposin_deficiency|Krabbe_disease,_atypical,_due_to_saposin_A_deficiency;CLNDISDB=MONDO:MONDO:0009590,MedGen:C0268262,OMIM:249900,SNOMED_CT:68390005|MONDO:MONDO:0012517,MedGen:C1864651,OMIM:610539,Orphanet:ORPHA309252|MONDO:MONDO:0012719,MedGen:C2673635,OMIM:611721,Orphanet:ORPHA139406|MONDO:MONDO:0012720,MedGen:C2673266,OMIM:611722;CLNHGVS=NC_000010.11:g.71818680A>G;CLNREVSTAT=criteria_provided,_conflicting_interpretations;CLNSIG=Conflicting_interpretations_of_pathogenicity;CLNSIGCONF=Benign(1),Likely_benign(1),Uncertain_significance(3);CLNVC=single_nucleotide_variant;CLNVCSO=SO:0001483;CLNVI=Illumina_Clinical_Services_Laboratory,Illumina:721067;GENEINFO=PSAP:5660;MC=SO:0001819|synonymous_variant;ORIGIN=1;RS=139178900;Pangolin=ENSG00000197746.14|50:0.0|44:-0.01
chr10	71818700	300508	G	A	.	.	AF_EXAC=2e-05;ALLELEID=316052;CLNDN=Sphingolipid_activator_protein_1_deficiency|Gaucher_disease,_atypical,_due_to_saposin_C_deficiency|Combined_saposin_deficiency|Krabbe_disease,_atypical,_due_to_saposin_A_deficiency;CLNDISDB=MONDO:MONDO:0009590,MedGen:C0268262,OMIM:249900,SNOMED_CT:68390005|MONDO:MONDO:0012517,MedGen:C1864651,OMIM:610539,Orphanet:ORPHA309252|MONDO:MONDO:0012719,MedGen:C2673635,OMIM:611721,Orphanet:ORPHA139406|MONDO:MONDO:0012720,MedGen:C2673266,OMIM:611722;CLNHGVS=NC_000010.11:g.71818700G>A;CLNREVSTAT=criteria_provided,_conflicting_interpretations;CLNSIG=Conflicting_interpretations_of_pathogenicity;CLNSIGCONF=Likely_benign(1),Uncertain_significance(3);CLNVC=single_nucleotide_variant;CLNVCSO=SO:0001483;CLNVI=Illumina_Clinical_Services_Laboratory,Illumina:488396;GENEINFO=PSAP:5660;MC=SO:0001583|missense_variant;ORIGIN=1;RS=749660716;Pangolin=ENSG00000197746.14|24:0.01|31:-0.0
chr10	71818727	991959	A	G	.	.	ALLELEID=978779;CLNDN=Metachromatic_leukodystrophy;CLNDISDB=MONDO:MONDO:0018868,MedGen:C0023522,OMIM:250100,Orphanet:ORPHA512,SNOMED_CT:396338004;CLNHGVS=NC_000010.11:g.71818727A>G;CLNREVSTAT=no_assertion_criteria_provided;CLNSIG=Uncertain_significance;CLNVC=single_nucleotide_variant;CLNVCSO=SO:0001483;GENEINFO=PSAP:5660;MC=SO:0001627|intron_variant;ORIGIN=1;Pangolin=ENSG00000197746.14|-3:0.0|4:-0.0
chr10	71818728	300510	T	C	.	.	AF_EXAC=2e-05;ALLELEID=310757;CLNDN=Sphingolipid_activator_protein_1_deficiency|Gaucher_disease,_atypical,_due_to_saposin_C_deficiency|Combined_saposin_deficiency|Krabbe_disease,_atypical,_due_to_saposin_A_deficiency;CLNDISDB=MONDO:MONDO:0009590,MedGen:C0268262,OMIM:249900,SNOMED_CT:68390005|MONDO:MONDO:0012517,MedGen:C1864651,OMIM:610539,Orphanet:ORPHA309252|MONDO:MONDO:0012719,MedGen:C2673635,OMIM:611721,Orphanet:ORPHA139406|MONDO:MONDO:0012720,MedGen:C2673266,OMIM:611722;CLNHGVS=NC_000010.11:g.71818728T>C;CLNREVSTAT=criteria_provided,_conflicting_interpretations;CLNSIG=Conflicting_interpretations_of_pathogenicity;CLNSIGCONF=Likely_benign(1),Uncertain_significance(3);CLNVC=single_nucleotide_variant;CLNVCSO=SO:0001483;CLNVI=Illumina_Clinical_Services_Laboratory,Illumina:673748;GENEINFO=PSAP:5660;MC=SO:0001627|intron_variant;ORIGIN=1;RS=775086571;Pangolin=ENSG00000197746.14|3:0.0|-4:-0.0
chr10	71819081	991960	C	T	.	.	ALLELEID=978780;CLNDN=Metachromatic_leukodystrophy;CLNDISDB=MONDO:MONDO:0018868,MedGen:C0023522,OMIM:250100,Orphanet:ORPHA512,SNOMED_CT:396338004;CLNHGVS=NC_000010.11:g.71819081C>T;CLNREVSTAT=no_assertion_criteria_provided;CLNSIG=Uncertain_significance;CLNVC=single_nucleotide_variant;CLNVCSO=SO:0001483;GENEINFO=PSAP:5660;MC=SO:0001583|missense_variant;ORIGIN=1;Pangolin=ENSG00000197746.14|30:0.0|-23:-0.01
chr10	71819486	878804	C	A	.	.	ALLELEID=866177;CLNDN=Sphingolipid_activator_protein_1_deficiency|Gaucher_disease,_atypical,_due_to_saposin_C_deficiency|Combined_saposin_deficiency|Krabbe_disease,_atypical,_due_to_saposin_A_deficiency;CLNDISDB=MONDO:MONDO:0009590,MedGen:C0268262,OMIM:249900,SNOMED_CT:68390005|MONDO:MONDO:0012517,MedGen:C1864651,OMIM:610539,Orphanet:ORPHA309252|MONDO:MONDO:0012719,MedGen:C2673635,OMIM:611721,Orphanet:ORPHA139406|MONDO:MONDO:0012720,MedGen:C2673266,OMIM:611722;CLNHGVS=NC_000010.11:g.71819486C>A;CLNREVSTAT=criteria_provided,_single_submitter;CLNSIG=Uncertain_significance;CLNVC=single_nucleotide_variant;CLNVCSO=SO:0001483;CLNVI=Illumina_Clinical_Services_Laboratory,Illumina:251861;GENEINFO=PSAP:5660;MC=SO:0001819|synonymous_variant;ORIGIN=1;Pangolin=ENSG00000197746.14|-21:0.0|-21:-0.0
chr10	71819492	991961	G	C	.	.	ALLELEID=978781;CLNDN=Metachromatic_leukodystrophy;CLNDISDB=MONDO:MONDO:0018868,MedGen:C0023522,OMIM:250100,Orphanet:ORPHA512,SNOMED_CT:396338004;CLNHGVS=NC_000010.11:g.71819492G>C;CLNREVSTAT=no_assertion_criteria_provided;CLNSIG=Uncertain_significance;CLNVC=single_nucleotide_variant;CLNVCSO=SO:0001483;GENEINFO=PSAP:5660;MC=SO:0001583|missense_variant;ORIGIN=1;Pangolin=ENSG00000197746.14|1:0.0|-27:-0.0
chr10	71819493	991962	C	T	.	.	ALLELEID=978782;CLNDN=Metachromatic_leukodystrophy;CLNDISDB=MONDO:MONDO:0018868,MedGen:C0023522,OMIM:250100,Orphanet:ORPHA512,SNOMED_CT:396338004;CLNHGVS=NC_000010.11:g.71819493C>T;CLNREVSTAT=no_assertion_criteria_provided;CLNSIG=Uncertain_significance;CLNVC=single_nucleotide_variant;CLNVCSO=SO:0001483;GENEINFO=PSAP:5660;MC=SO:0001583|missense_variant;ORIGIN=1;Pangolin=ENSG00000197746.14|-28:0.0|-1:-0.0
chr10	71819521	578184	T	A	.	.	AF_EXAC=2e-05;AF_TGP=0.0002;ALLELEID=563935;CLNDN=Sphingolipid_activator_protein_1_deficiency;CLNDISDB=MONDO:MONDO:0009590,MedGen:C0268262,OMIM:249900,SNOMED_CT:68390005;CLNHGVS=NC_000010.11:g.71819521T>A;CLNREVSTAT=criteria_provided,_single_submitter;CLNSIG=Uncertain_significance;CLNVC=single_nucleotide_variant;CLNVCSO=SO:0001483;GENEINFO=PSAP:5660;MC=SO:0001583|missense_variant;ORIGIN=1;RS=532242066;Pangolin=ENSG00000197746.14|49:0.0|27:-0.0
chr10	71819537	300511	G	A	.	.	AF_EXAC=3e-05;ALLELEID=322114;CLNDN=Sphingolipid_activator_protein_1_deficiency|Gaucher_disease,_atypical,_due_to_saposin_C_deficiency|Combined_saposin_deficiency|Krabbe_disease,_atypical,_due_to_saposin_A_deficiency|Metachromatic_leukodystrophy;CLNDISDB=MONDO:MONDO:0009590,MedGen:C0268262,OMIM:249900,SNOMED_CT:68390005|MONDO:MONDO:0012517,MedGen:C1864651,OMIM:610539,Orphanet:ORPHA309252|MONDO:MONDO:0012719,MedGen:C2673635,OMIM:611721,Orphanet:ORPHA139406|MONDO:MONDO:0012720,MedGen:C2673266,OMIM:611722|MONDO:MONDO:0018868,MedGen:C0023522,OMIM:250100,Orphanet:ORPHA512,SNOMED_CT:396338004;CLNHGVS=NC_000010.11:g.71819537G>A;CLNREVSTAT=criteria_provided,_conflicting_interpretations;CLNSIG=Conflicting_interpretations_of_pathogenicity;CLNSIGCONF=Benign(1),Likely_benign(1),Uncertain_significance(3);CLNVC=single_nucleotide_variant;CLNVCSO=SO:0001483;CLNVI=Illumina_Clinical_Services_Laboratory,Illumina:631879;GENEINFO=PSAP:5660;MC=SO:0001819|synonymous_variant;ORIGIN=1;RS=777227555;Pangolin=ENSG00000197746.14|33:0.0|11:-0.0
chr10	71819554	300512	G	A	.	.	AF_TGP=0.0002;ALLELEID=322732;CLNDN=Sphingolipid_activator_protein_1_deficiency|Gaucher_disease,_atypical,_due_to_saposin_C_deficiency|Combined_saposin_deficiency|Krabbe_disease,_atypical,_due_to_saposin_A_deficiency;CLNDISDB=MONDO:MONDO:0009590,MedGen:C0268262,OMIM:249900,SNOMED_CT:68390005|MONDO:MONDO:0012517,MedGen:C1864651,OMIM:610539,Orphanet:ORPHA309252|MONDO:MONDO:0012719,MedGen:C2673635,OMIM:611721,Orphanet:ORPHA139406|MONDO:MONDO:0012720,MedGen:C2673266,OMIM:611722;CLNHGVS=NC_000010.11:g.71819554G>A;CLNREVSTAT=criteria_provided,_conflicting_interpretations;CLNSIG=Conflicting_interpretations_of_pathogenicity;CLNSIGCONF=Benign(1),Uncertain_significance(3);CLNVC=single_nucleotide_variant;CLNVCSO=SO:0001483;CLNVI=Illumina_Clinical_Services_Laboratory,Illumina:489915;GENEINFO=PSAP:5660;MC=SO:0001583|missense_variant;ORIGIN=1;RS=529719024;Pangolin=ENSG00000197746.14|-6:0.0|-6:-0.0
chr10	71819557	300513	C	T	.	.	AF_EXAC=1e-05;ALLELEID=322738;CLNDN=Galactosylceramide_beta-galactosidase_deficiency|Combined_saposin_deficiency|Metachromatic_leukodystrophy|Atypical_Gaucher_Disease;CLNDISDB=MONDO:MONDO:0009499,MedGen:C0023521,OMIM:245200,Orphanet:ORPHA487,SNOMED_CT:192782005|MONDO:MONDO:0012719,MedGen:C2673635,OMIM:611721,Orphanet:ORPHA139406|MONDO:MONDO:0018868,MedGen:C0023522,OMIM:250100,Orphanet:ORPHA512,SNOMED_CT:396338004|MedGen:CN239218;CLNHGVS=NC_000010.11:g.71819557C>T;CLNREVSTAT=criteria_provided,_single_submitter;CLNSIG=Uncertain_significance;CLNVC=single_nucleotide_variant;CLNVCSO=SO:0001483;CLNVI=Illumina_Clinical_Services_Laboratory,Illumina:165903;GENEINFO=PSAP:5660;MC=SO:0001583|missense_variant;ORIGIN=1;RS=760621775;Pangolin=ENSG00000197746.14|13:0.0|-9:-0.0
chr10	71819618	879388	G	A	.	.	ALLELEID=866178;CLNDN=Sphingolipid_activator_protein_1_deficiency|Gaucher_disease,_atypical,_due_to_saposin_C_deficiency|Combined_saposin_deficiency|Krabbe_disease,_atypical,_due_to_saposin_A_deficiency;CLNDISDB=MONDO:MONDO:0009590,MedGen:C0268262,OMIM:249900,SNOMED_CT:68390005|MONDO:MONDO:0012517,MedGen:C1864651,OMIM:610539,Orphanet:ORPHA309252|MONDO:MONDO:0012719,MedGen:C2673635,OMIM:611721,Orphanet:ORPHA139406|MONDO:MONDO:0012720,MedGen:C2673266,OMIM:611722;CLNHGVS=NC_000010.11:g.71819618G>A;CLNREVSTAT=criteria_provided,_single_submitter;CLNSIG=Uncertain_significance;CLNVC=single_nucleotide_variant;CLNVCSO=SO:0001483;CLNVI=Illumina_Clinical_Services_Laboratory,Illumina:484049;GENEINFO=PSAP:5660;MC=SO:0001819|synonymous_variant;ORIGIN=1;Pangolin=ENSG00000197746.14|-10:0.28|4:-0.03
chr10	71819619	991963	T	C	.	.	ALLELEID=978783;CLNDN=Metachromatic_leukodystrophy;CLNDISDB=MONDO:MONDO:0018868,MedGen:C0023522,OMIM:250100,Orphanet:ORPHA512,SNOMED_CT:396338004;CLNHGVS=NC_000010.11:g.71819619T>C;CLNREVSTAT=no_assertion_criteria_provided;CLNSIG=Uncertain_significance;CLNVC=single_nucleotide_variant;CLNVCSO=SO:0001483;GENEINFO=PSAP:5660;MC=SO:0001583|missense_variant;ORIGIN=1;Pangolin=ENSG00000197746.14|3:0.01|-11:-0.15
chr10	71819714	991964	C	T	.	.	ALLELEID=978784;CLNDN=Metachromatic_leukodystrophy;CLNDISDB=MONDO:MONDO:0018868,MedGen:C0023522,OMIM:250100,Orphanet:ORPHA512,SNOMED_CT:396338004;CLNHGVS=NC_000010.11:g.71819714C>T;CLNREVSTAT=no_assertion_criteria_provided;CLNSIG=Uncertain_significance;CLNVC=single_nucleotide_variant;CLNVCSO=SO:0001483;GENEINFO=PSAP:5660;MC=SO:0001583|missense_variant;ORIGIN=1;Pangolin=ENSG00000197746.14|-11:0.04|0:-0.05
chr10	71819733	991965	C	T	.	.	ALLELEID=978785;CLNDN=Metachromatic_leukodystrophy;CLNDISDB=MONDO:MONDO:0018868,MedGen:C0023522,OMIM:250100,Orphanet:ORPHA512,SNOMED_CT:396338004;CLNHGVS=NC_000010.11:g.71819733C>T;CLNREVSTAT=no_assertion_criteria_provided;CLNSIG=Uncertain_significance;CLNVC=single_nucleotide_variant;CLNVCSO=SO:0001483;GENEINFO=PSAP:5660;MC=SO:0001819|synonymous_variant;ORIGIN=1;Pangolin=ENSG00000197746.14|48:0.0|5:-0.0
chr10	71819734	300514	G	A	.	.	AF_ESP=8e-05;AF_EXAC=0.00015;ALLELEID=310768;CLNDN=Sphingolipid_activator_protein_1_deficiency|Gaucher_disease,_atypical,_due_to_saposin_C_deficiency|Combined_saposin_deficiency|Krabbe_disease,_atypical,_due_to_saposin_A_deficiency;CLNDISDB=MONDO:MONDO:0009590,MedGen:C0268262,OMIM:249900,SNOMED_CT:68390005|MONDO:MONDO:0012517,MedGen:C1864651,OMIM:610539,Orphanet:ORPHA309252|MONDO:MONDO:0012719,MedGen:C2673635,OMIM:611721,Orphanet:ORPHA139406|MONDO:MONDO:0012720,MedGen:C2673266,OMIM:611722;CLNHGVS=NC_000010.11:g.71819734G>A;CLNREVSTAT=criteria_provided,_conflicting_interpretations;CLNSIG=Conflicting_interpretations_of_pathogenicity;CLNSIGCONF=Likely_benign(1),Uncertain_significance(4);CLNVC=single_nucleotide_variant;CLNVCSO=SO:0001483;CLNVI=Illumina_Clinical_Services_Laboratory,Illumina:293384;GENEINFO=PSAP:5660;MC=SO:0001583|missense_variant;ORIGIN=1;RS=202125074;Pangolin=ENSG00000197746.14|47:0.0|-1:-0.0
chr10	71819760	765408	G	A	.	.	AF_EXAC=7e-05;AF_TGP=0.0002;ALLELEID=767962;CLNDN=Sphingolipid_activator_protein_1_deficiency|Gaucher_disease,_atypical,_due_to_saposin_C_deficiency|Combined_saposin_deficiency|Krabbe_disease,_atypical,_due_to_saposin_A_deficiency|Metachromatic_leukodystrophy;CLNDISDB=MONDO:MONDO:0009590,MedGen:C0268262,OMIM:249900,SNOMED_CT:68390005|MONDO:MONDO:0012517,MedGen:C1864651,OMIM:610539,Orphanet:ORPHA309252|MONDO:MONDO:0012719,MedGen:C2673635,OMIM:611721,Orphanet:ORPHA139406|MONDO:MONDO:0012720,MedGen:C2673266,OMIM:611722|MONDO:MONDO:0018868,MedGen:C0023522,OMIM:250100,Orphanet:ORPHA512,SNOMED_CT:396338004;CLNHGVS=NC_000010.11:g.71819760G>A;CLNREVSTAT=criteria_provided,_conflicting_interpretations;CLNSIG=Conflicting_interpretations_of_pathogenicity;CLNSIGCONF=Benign(1),Likely_benign(1),Uncertain_significance(3);CLNVC=single_nucleotide_variant;CLNVCSO=SO:0001483;CLNVI=Illumina_Clinical_Services_Laboratory,Illumina:1362201;GENEINFO=PSAP:5660;MC=SO:0001819|synonymous_variant;ORIGIN=1;RS=573095617;Pangolin=ENSG00000197746.14|6:0.12|-46:-0.02
chr10	71819769	991966	C	G	.	.	ALLELEID=978786;CLNDN=Metachromatic_leukodystrophy;CLNDISDB=MONDO:MONDO:0018868,MedGen:C0023522,OMIM:250100,Orphanet:ORPHA512,SNOMED_CT:396338004;CLNHGVS=NC_000010.11:g.71819769C>G;CLNREVSTAT=no_assertion_criteria_provided;CLNSIG=Uncertain_significance;CLNVC=single_nucleotide_variant;CLNVCSO=SO:0001483;GENEINFO=PSAP:5660;MC=SO:0001583|missense_variant;ORIGIN=1;Pangolin=ENSG00000197746.14|12:0.0|12:-0.0
chr10	71819784	966285	C	G	.	.	ALLELEID=956199;CLNDN=Sphingolipid_activator_protein_1_deficiency;CLNDISDB=MONDO:MONDO:0009590,MedGen:C0268262,OMIM:249900,SNOMED_CT:68390005;CLNHGVS=NC_000010.11:g.71819784C>G;CLNREVSTAT=criteria_provided,_single_submitter;CLNSIG=Uncertain_significance;CLNVC=single_nucleotide_variant;CLNVCSO=SO:0001483;GENEINFO=PSAP:5660;MC=SO:0001583|missense_variant;ORIGIN=1;Pangolin=ENSG00000197746.14|-3:0.04|-4:-0.0
chr10	71819818	300515	G	A	.	.	AF_ESP=8e-05;AF_EXAC=0.00035;ALLELEID=322116;CLNDN=Sphingolipid_activator_protein_1_deficiency|Gaucher_disease,_atypical,_due_to_saposin_C_deficiency|Combined_saposin_deficiency|Krabbe_disease,_atypical,_due_to_saposin_A_deficiency|not_provided;CLNDISDB=MONDO:MONDO:0009590,MedGen:C0268262,OMIM:249900,SNOMED_CT:68390005|MONDO:MONDO:0012517,MedGen:C1864651,OMIM:610539,Orphanet:ORPHA309252|MONDO:MONDO:0012719,MedGen:C2673635,OMIM:611721,Orphanet:ORPHA139406|MONDO:MONDO:0012720,MedGen:C2673266,OMIM:611722|MedGen:CN517202;CLNHGVS=NC_000010.11:g.71819818G>A;CLNREVSTAT=criteria_provided,_conflicting_interpretations;CLNSIG=Conflicting_interpretations_of_pathogenicity;CLNSIGCONF=Benign(1),Uncertain_significance(4);CLNVC=single_nucleotide_variant;CLNVCSO=SO:0001483;CLNVI=Illumina_Clinical_Services_Laboratory,Illumina:679171;GENEINFO=PSAP:5660;MC=SO:0001583|missense_variant;ORIGIN=1;RS=140066253;Pangolin=ENSG00000197746.14|0:0.0|-37:-0.0
chr10	71819830	991967	T	G	.	.	ALLELEID=978787;CLNDN=Metachromatic_leukodystrophy;CLNDISDB=MONDO:MONDO:0018868,MedGen:C0023522,OMIM:250100,Orphanet:ORPHA512,SNOMED_CT:396338004;CLNHGVS=NC_000010.11:g.71819830T>G;CLNREVSTAT=no_assertion_criteria_provided;CLNSIG=Uncertain_significance;CLNVC=single_nucleotide_variant;CLNVCSO=SO:0001483;GENEINFO=PSAP:5660;MC=SO:0001583|missense_variant;ORIGIN=1;Pangolin=ENSG00000197746.14|-12:0.0|-49:-0.01
chr10	71819850	300516	G	A	.	.	AF_ESP=0.00177;AF_EXAC=0.00055;AF_TGP=0.0028;ALLELEID=310771;CLNDN=Galactosylceramide_beta-galactosidase_deficiency|Sphingolipid_activator_protein_1_deficiency|Gaucher_disease,_atypical,_due_to_saposin_C_deficiency|Combined_saposin_deficiency|Krabbe_disease,_atypical,_due_to_saposin_A_deficiency|Metachromatic_leukodystrophy|Atypical_Gaucher_Disease;CLNDISDB=MONDO:MONDO:0009499,MedGen:C0023521,OMIM:245200,Orphanet:ORPHA487,SNOMED_CT:192782005|MONDO:MONDO:0009590,MedGen:C0268262,OMIM:249900,SNOMED_CT:68390005|MONDO:MONDO:0012517,MedGen:C1864651,OMIM:610539,Orphanet:ORPHA309252|MONDO:MONDO:0012719,MedGen:C2673635,OMIM:611721,Orphanet:ORPHA139406|MONDO:MONDO:0012720,MedGen:C2673266,OMIM:611722|MONDO:MONDO:0018868,MedGen:C0023522,OMIM:250100,Orphanet:ORPHA512,SNOMED_CT:396338004|MedGen:CN239218;CLNHGVS=NC_000010.11:g.71819850G>A;CLNREVSTAT=criteria_provided,_conflicting_interpretations;CLNSIG=Conflicting_interpretations_of_pathogenicity;CLNSIGCONF=Benign(2),Likely_benign(5),Uncertain_significance(1);CLNVC=single_nucleotide_variant;CLNVCSO=SO:0001483;CLNVI=Illumina_Clinical_Services_Laboratory,Illumina:838426|Illumina_Clinical_Services_Laboratory,Illumina:848581;GENEINFO=PSAP:5660;MC=SO:0001819|synonymous_variant;ORIGIN=1;RS=138328594;Pangolin=ENSG00000197746.14|11:0.0|46:-0.0
chr10	71819888	991968	C	T	.	.	ALLELEID=978788;CLNDN=Metachromatic_leukodystrophy;CLNDISDB=MONDO:MONDO:0018868,MedGen:C0023522,OMIM:250100,Orphanet:ORPHA512,SNOMED_CT:396338004;CLNHGVS=NC_000010.11:g.71819888C>T;CLNREVSTAT=no_assertion_criteria_provided;CLNSIG=Uncertain_significance;CLNVC=single_nucleotide_variant;CLNVCSO=SO:0001483;GENEINFO=PSAP:5660;MC=SO:0001583|missense_variant;ORIGIN=1;Pangolin=ENSG00000197746.14|8:0.01|12:-0.0
chr10	71819894	300517	T	C	.	.	AF_EXAC=0.0001;AF_TGP=0.0002;ALLELEID=322118;CLNDN=Sphingolipid_activator_protein_1_deficiency|Gaucher_disease,_atypical,_due_to_saposin_C_deficiency|Combined_saposin_deficiency|Krabbe_disease,_atypical,_due_to_saposin_A_deficiency;CLNDISDB=MONDO:MONDO:0009590,MedGen:C0268262,OMIM:249900,SNOMED_CT:68390005|MONDO:MONDO:0012517,MedGen:C1864651,OMIM:610539,Orphanet:ORPHA309252|MONDO:MONDO:0012719,MedGen:C2673635,OMIM:611721,Orphanet:ORPHA139406|MONDO:MONDO:0012720,MedGen:C2673266,OMIM:611722;CLNHGVS=NC_000010.11:g.71819894T>C;CLNREVSTAT=criteria_provided,_conflicting_interpretations;CLNSIG=Conflicting_interpretations_of_pathogenicity;CLNSIGCONF=Benign(1),Uncertain_significance(3);CLNVC=single_nucleotide_variant;CLNVCSO=SO:0001483;CLNVI=Illumina_Clinical_Services_Laboratory,Illumina:294995;GENEINFO=PSAP:5660;MC=SO:0001583|missense_variant;ORIGIN=1;RS=544300820;Pangolin=ENSG00000197746.14|2:0.01|2:-0.01
chr10	71820245	300518	T	A	.	.	AF_EXAC=4e-05;ALLELEID=316053;CLNDN=Sphingolipid_activator_protein_1_deficiency|Gaucher_disease,_atypical,_due_to_saposin_C_deficiency|Combined_saposin_deficiency|Krabbe_disease,_atypical,_due_to_saposin_A_deficiency;CLNDISDB=MONDO:MONDO:0009590,MedGen:C0268262,OMIM:249900,SNOMED_CT:68390005|MONDO:MONDO:0012517,MedGen:C1864651,OMIM:610539,Orphanet:ORPHA309252|MONDO:MONDO:0012719,MedGen:C2673635,OMIM:611721,Orphanet:ORPHA139406|MONDO:MONDO:0012720,MedGen:C2673266,OMIM:611722;CLNHGVS=NC_000010.11:g.71820245T>A;CLNREVSTAT=criteria_provided,_conflicting_interpretations;CLNSIG=Conflicting_interpretations_of_pathogenicity;CLNSIGCONF=Likely_benign(1),Uncertain_significance(3);CLNVC=single_nucleotide_variant;CLNVCSO=SO:0001483;CLNVI=Illumina_Clinical_Services_Laboratory,Illumina:204812;GENEINFO=PSAP:5660;MC=SO:0001583|missense_variant;ORIGIN=1;RS=749663645;Pangolin=ENSG00000197746.14|-5:0.0|30:-0.0
chr10	71820322	300519	G	A	.	.	ALLELEID=322124;CLNDN=Sphingolipid_activator_protein_1_deficiency|Gaucher_disease,_atypical,_due_to_saposin_C_deficiency|Combined_saposin_deficiency|Krabbe_disease,_atypical,_due_to_saposin_A_deficiency;CLNDISDB=MONDO:MONDO:0009590,MedGen:C0268262,OMIM:249900,SNOMED_CT:68390005|MONDO:MONDO:0012517,MedGen:C1864651,OMIM:610539,Orphanet:ORPHA309252|MONDO:MONDO:0012719,MedGen:C2673635,OMIM:611721,Orphanet:ORPHA139406|MONDO:MONDO:0012720,MedGen:C2673266,OMIM:611722;CLNHGVS=NC_000010.11:g.71820322G>A;CLNREVSTAT=criteria_provided,_single_submitter;CLNSIG=Uncertain_significance;CLNVC=single_nucleotide_variant;CLNVCSO=SO:0001483;CLNVI=Illumina_Clinical_Services_Laboratory,Illumina:734354;GENEINFO=PSAP:5660;MC=SO:0001583|missense_variant;ORIGIN=1;RS=886047150;Pangolin=ENSG00000197746.14|13:0.0|10:-0.01
chr10	71820329	991969	C	T	.	.	ALLELEID=978789;CLNDN=Metachromatic_leukodystrophy;CLNDISDB=MONDO:MONDO:0018868,MedGen:C0023522,OMIM:250100,Orphanet:ORPHA512,SNOMED_CT:396338004;CLNHGVS=NC_000010.11:g.71820329C>T;CLNREVSTAT=no_assertion_criteria_provided;CLNSIG=Uncertain_significance;CLNVC=single_nucleotide_variant;CLNVCSO=SO:0001483;GENEINFO=PSAP:5660;MC=SO:0001583|missense_variant;ORIGIN=1;Pangolin=ENSG00000197746.14|3:0.02|6:-0.0
chr10	71820334	300520	T	C	.	.	AF_EXAC=1e-05;ALLELEID=310773;CLNDN=Sphingolipid_activator_protein_1_deficiency|Gaucher_disease,_atypical,_due_to_saposin_C_deficiency|Combined_saposin_deficiency|Krabbe_disease,_atypical,_due_to_saposin_A_deficiency;CLNDISDB=MONDO:MONDO:0009590,MedGen:C0268262,OMIM:249900,SNOMED_CT:68390005|MONDO:MONDO:0012517,MedGen:C1864651,OMIM:610539,Orphanet:ORPHA309252|MONDO:MONDO:0012719,MedGen:C2673635,OMIM:611721,Orphanet:ORPHA139406|MONDO:MONDO:0012720,MedGen:C2673266,OMIM:611722;CLNHGVS=NC_000010.11:g.71820334T>C;CLNREVSTAT=criteria_provided,_single_submitter;CLNSIG=Uncertain_significance;CLNVC=single_nucleotide_variant;CLNVCSO=SO:0001483;CLNVI=Illumina_Clinical_Services_Laboratory,Illumina:581557;GENEINFO=PSAP:5660;MC=SO:0001583|missense_variant;ORIGIN=1;RS=757553906;Pangolin=ENSG00000197746.14|-1:0.02|-2:-0.11
chr10	71821987	300521	C	T	.	.	AF_EXAC=2e-05;ALLELEID=322126;CLNDN=Sphingolipid_activator_protein_1_deficiency|Gaucher_disease,_atypical,_due_to_saposin_C_deficiency|Combined_saposin_deficiency|Krabbe_disease,_atypical,_due_to_saposin_A_deficiency;CLNDISDB=MONDO:MONDO:0009590,MedGen:C0268262,OMIM:249900,SNOMED_CT:68390005|MONDO:MONDO:0012517,MedGen:C1864651,OMIM:610539,Orphanet:ORPHA309252|MONDO:MONDO:0012719,MedGen:C2673635,OMIM:611721,Orphanet:ORPHA139406|MONDO:MONDO:0012720,MedGen:C2673266,OMIM:611722;CLNHGVS=NC_000010.11:g.71821987C>T;CLNREVSTAT=criteria_provided,_single_submitter;CLNSIG=Uncertain_significance;CLNVC=single_nucleotide_variant;CLNVCSO=SO:0001483;CLNVI=Illumina_Clinical_Services_Laboratory,Illumina:447087;GENEINFO=PSAP:5660;MC=SO:0001819|synonymous_variant;ORIGIN=1;RS=199672678;Pangolin=ENSG00000197746.14|-22:0.0|20:-0.0
chr10	71821991	1004559	C	T	.	.	ALLELEID=994000;CLNDN=Sphingolipid_activator_protein_1_deficiency;CLNDISDB=MONDO:MONDO:0009590,MedGen:C0268262,OMIM:249900,SNOMED_CT:68390005;CLNHGVS=NC_000010.11:g.71821991C>T;CLNREVSTAT=criteria_provided,_single_submitter;CLNSIG=Uncertain_significance;CLNVC=single_nucleotide_variant;CLNVCSO=SO:0001483;GENEINFO=PSAP:5660;MC=SO:0001583|missense_variant;ORIGIN=1;Pangolin=ENSG00000197746.14|16:0.0|4:-0.0
chr10	71828020	300522	G	C	.	.	AF_ESP=0.00138;AF_TGP=0.0004;ALLELEID=322761;CLNDN=Sphingolipid_activator_protein_1_deficiency|Gaucher_disease,_atypical,_due_to_saposin_C_deficiency|Combined_saposin_deficiency|Krabbe_disease,_atypical,_due_to_saposin_A_deficiency;CLNDISDB=MONDO:MONDO:0009590,MedGen:C0268262,OMIM:249900,SNOMED_CT:68390005|MONDO:MONDO:0012517,MedGen:C1864651,OMIM:610539,Orphanet:ORPHA309252|MONDO:MONDO:0012719,MedGen:C2673635,OMIM:611721,Orphanet:ORPHA139406|MONDO:MONDO:0012720,MedGen:C2673266,OMIM:611722;CLNHGVS=NC_000010.11:g.71828020G>C;CLNREVSTAT=criteria_provided,_conflicting_interpretations;CLNSIG=Conflicting_interpretations_of_pathogenicity;CLNSIGCONF=Benign(2),Uncertain_significance(3);CLNVC=single_nucleotide_variant;CLNVCSO=SO:0001483;CLNVI=Illumina_Clinical_Services_Laboratory,Illumina:672727;GENEINFO=PSAP:5660;MC=SO:0001819|synonymous_variant;ORIGIN=1;RS=141199649;Pangolin=ENSG00000197746.14|-11:0.0|-6:-0.0
chr10	71828096	662707	C	T	.	.	AF_EXAC=2e-05;ALLELEID=639143;CLNDN=Sphingolipid_activator_protein_1_deficiency|Metachromatic_leukodystrophy;CLNDISDB=MONDO:MONDO:0009590,MedGen:C0268262,OMIM:249900,SNOMED_CT:68390005|MONDO:MONDO:0018868,MedGen:C0023522,OMIM:250100,Orphanet:ORPHA512,SNOMED_CT:396338004;CLNHGVS=NC_000010.11:g.71828096C>T;CLNREVSTAT=criteria_provided,_single_submitter;CLNSIG=Uncertain_significance;CLNVC=single_nucleotide_variant;CLNVCSO=SO:0001483;GENEINFO=PSAP:5660;MC=SO:0001583|missense_variant;ORIGIN=1;RS=773913014;Pangolin=ENSG00000197746.14|-23:0.0|5:-0.0
chr10	71828111	445595	A	C	.	.	AF_EXAC=0.00056;AF_TGP=0.0002;ALLELEID=438867;CLNDN=Sphingolipid_activator_protein_1_deficiency|Metachromatic_leukodystrophy|not_provided;CLNDISDB=MONDO:MONDO:0009590,MedGen:C0268262,OMIM:249900,SNOMED_CT:68390005|MONDO:MONDO:0018868,MedGen:C0023522,OMIM:250100,Orphanet:ORPHA512,SNOMED_CT:396338004|MedGen:CN517202;CLNHGVS=NC_000010.11:g.71828111A>C;CLNREVSTAT=criteria_provided,_conflicting_interpretations;CLNSIG=Conflicting_interpretations_of_pathogenicity;CLNSIGCONF=Likely_benign(1),Uncertain_significance(2);CLNVC=single_nucleotide_variant;CLNVCSO=SO:0001483;GENEINFO=PSAP:5660;MC=SO:0001583|missense_variant;ORIGIN=1;RS=200319381;Pangolin=ENSG00000197746.14|-38:0.0|46:-0.0
chr10	71828118	813908	T	TCAC	.	.	ALLELEID=802173;CLNDN=Sphingolipid_activator_protein_1_deficiency;CLNDISDB=MONDO:MONDO:0009590,MedGen:C0268262,OMIM:249900,SNOMED_CT:68390005;CLNHGVS=NC_000010.11:g.71828121_71828123dup;CLNREVSTAT=criteria_provided,_single_submitter;CLNSIG=Uncertain_significance;CLNVC=Duplication;CLNVCSO=SO:1000035;GENEINFO=PSAP:5660;MC=SO:0001821|inframe_insertion;ORIGIN=1;RS=1589451004;Pangolin=ENSG00000197746.14|21:0.0|42:-0.01
chr10	71828145	991970	C	T	.	.	ALLELEID=978790;CLNDN=Metachromatic_leukodystrophy;CLNDISDB=MONDO:MONDO:0018868,MedGen:C0023522,OMIM:250100,Orphanet:ORPHA512,SNOMED_CT:396338004;CLNHGVS=NC_000010.11:g.71828145C>T;CLNREVSTAT=no_assertion_criteria_provided;CLNSIG=Uncertain_significance;CLNVC=single_nucleotide_variant;CLNVCSO=SO:0001483;GENEINFO=PSAP:5660;MC=SO:0001583|missense_variant;ORIGIN=1;Pangolin=ENSG00000197746.14|-9:0.0|12:-0.0
chr10	71828147	991971	T	C	.	.	ALLELEID=978791;CLNDN=Metachromatic_leukodystrophy;CLNDISDB=MONDO:MONDO:0018868,MedGen:C0023522,OMIM:250100,Orphanet:ORPHA512,SNOMED_CT:396338004;CLNHGVS=NC_000010.11:g.71828147T>C;CLNREVSTAT=no_assertion_criteria_provided;CLNSIG=Uncertain_significance;CLNVC=single_nucleotide_variant;CLNVCSO=SO:0001483;GENEINFO=PSAP:5660;MC=SO:0001583|missense_variant;ORIGIN=1;Pangolin=ENSG00000197746.14|-11:0.0|10:-0.01
chr10	71828152	283361	A	G	.	.	AF_ESP=0.00038;AF_EXAC=7e-05;ALLELEID=267598;CLNDN=Sphingolipid_activator_protein_1_deficiency|not_provided;CLNDISDB=MONDO:MONDO:0009590,MedGen:C0268262,OMIM:249900,SNOMED_CT:68390005|MedGen:CN517202;CLNHGVS=NC_000010.11:g.71828152A>G;CLNREVSTAT=criteria_provided,_conflicting_interpretations;CLNSIG=Conflicting_interpretations_of_pathogenicity;CLNSIGCONF=Likely_benign(1),Uncertain_significance(1);CLNVC=single_nucleotide_variant;CLNVCSO=SO:0001483;GENEINFO=PSAP:5660;MC=SO:0001819|synonymous_variant;ORIGIN=1;RS=150177878;Pangolin=ENSG00000197746.14|5:0.0|-16:-0.0
chr10	71828156	991972	T	C	.	.	ALLELEID=978792;CLNDN=Metachromatic_leukodystrophy|not_provided;CLNDISDB=MONDO:MONDO:0018868,MedGen:C0023522,OMIM:250100,Orphanet:ORPHA512,SNOMED_CT:396338004|MedGen:CN517202;CLNHGVS=NC_000010.11:g.71828156T>C;CLNREVSTAT=no_assertion_criteria_provided;CLNSIG=Conflicting_interpretations_of_pathogenicity;CLNSIGCONF=Likely_benign(1),Uncertain_significance(1);CLNVC=single_nucleotide_variant;CLNVCSO=SO:0001483;GENEINFO=PSAP:5660;MC=SO:0001583|missense_variant;ORIGIN=1;Pangolin=ENSG00000197746.14|-20:0.0|1:-0.01
chr10	71828157	991973	C	G	.	.	ALLELEID=978793;CLNDN=Metachromatic_leukodystrophy;CLNDISDB=MONDO:MONDO:0018868,MedGen:C0023522,OMIM:250100,Orphanet:ORPHA512,SNOMED_CT:396338004;CLNHGVS=NC_000010.11:g.71828157C>G;CLNREVSTAT=no_assertion_criteria_provided;CLNSIG=Uncertain_significance;CLNVC=single_nucleotide_variant;CLNVCSO=SO:0001483;GENEINFO=PSAP:5660;MC=SO:0001583|missense_variant;ORIGIN=1;Pangolin=ENSG00000197746.14|-21:0.06|0:-0.03
chr10	71828167	300523	A	G	.	.	AF_EXAC=0.00034;AF_TGP=0.0004;ALLELEID=316055;CLNDN=Sphingolipid_activator_protein_1_deficiency|Gaucher_disease,_atypical,_due_to_saposin_C_deficiency|Combined_saposin_deficiency|Krabbe_disease,_atypical,_due_to_saposin_A_deficiency;CLNDISDB=MONDO:MONDO:0009590,MedGen:C0268262,OMIM:249900,SNOMED_CT:68390005|MONDO:MONDO:0012517,MedGen:C1864651,OMIM:610539,Orphanet:ORPHA309252|MONDO:MONDO:0012719,MedGen:C2673635,OMIM:611721,Orphanet:ORPHA139406|MONDO:MONDO:0012720,MedGen:C2673266,OMIM:611722;CLNHGVS=NC_000010.11:g.71828167A>G;CLNREVSTAT=criteria_provided,_conflicting_interpretations;CLNSIG=Conflicting_interpretations_of_pathogenicity;CLNSIGCONF=Benign(2),Likely_benign(1),Uncertain_significance(2);CLNVC=single_nucleotide_variant;CLNVCSO=SO:0001483;CLNVI=Illumina_Clinical_Services_Laboratory,Illumina:642838;GENEINFO=PSAP:5660;MC=SO:0001627|intron_variant;ORIGIN=1;RS=185892516;Pangolin=ENSG00000197746.14|-31:0.01|-10:-0.01
chr10	71828888	878037	G	A	.	.	ALLELEID=866179;CLNDN=Sphingolipid_activator_protein_1_deficiency|Gaucher_disease,_atypical,_due_to_saposin_C_deficiency|Combined_saposin_deficiency|Krabbe_disease,_atypical,_due_to_saposin_A_deficiency;CLNDISDB=MONDO:MONDO:0009590,MedGen:C0268262,OMIM:249900,SNOMED_CT:68390005|MONDO:MONDO:0012517,MedGen:C1864651,OMIM:610539,Orphanet:ORPHA309252|MONDO:MONDO:0012719,MedGen:C2673635,OMIM:611721,Orphanet:ORPHA139406|MONDO:MONDO:0012720,MedGen:C2673266,OMIM:611722;CLNHGVS=NC_000010.11:g.71828888G>A;CLNREVSTAT=criteria_provided,_conflicting_interpretations;CLNSIG=Conflicting_interpretations_of_pathogenicity;CLNSIGCONF=Benign(1),Uncertain_significance(3);CLNVC=single_nucleotide_variant;CLNVCSO=SO:0001483;CLNVI=Illumina_Clinical_Services_Laboratory,Illumina:1304431;GENEINFO=PSAP:5660;MC=SO:0001583|missense_variant;ORIGIN=1;Pangolin=ENSG00000197746.14|18:0.0|-11:-0.0
chr10	71828896	300525	C	T	.	.	AF_ESP=0.00023;AF_EXAC=7e-05;ALLELEID=322766;CLNDN=Sphingolipid_activator_protein_1_deficiency|Gaucher_disease,_atypical,_due_to_saposin_C_deficiency|Combined_saposin_deficiency|Krabbe_disease,_atypical,_due_to_saposin_A_deficiency;CLNDISDB=MONDO:MONDO:0009590,MedGen:C0268262,OMIM:249900,SNOMED_CT:68390005|MONDO:MONDO:0012517,MedGen:C1864651,OMIM:610539,Orphanet:ORPHA309252|MONDO:MONDO:0012719,MedGen:C2673635,OMIM:611721,Orphanet:ORPHA139406|MONDO:MONDO:0012720,MedGen:C2673266,OMIM:611722;CLNHGVS=NC_000010.11:g.71828896C>T;CLNREVSTAT=criteria_provided,_conflicting_interpretations;CLNSIG=Conflicting_interpretations_of_pathogenicity;CLNSIGCONF=Likely_benign(1),Uncertain_significance(3);CLNVC=single_nucleotide_variant;CLNVCSO=SO:0001483;CLNVI=Illumina_Clinical_Services_Laboratory,Illumina:681956;GENEINFO=PSAP:5660;MC=SO:0001583|missense_variant;ORIGIN=1;RS=138880818;Pangolin=ENSG00000197746.14|-19:0.0|10:-0.01
chr10	71828945	879499	G	C	.	.	ALLELEID=866180;CLNDN=Sphingolipid_activator_protein_1_deficiency|Gaucher_disease,_atypical,_due_to_saposin_C_deficiency|Combined_saposin_deficiency|Krabbe_disease,_atypical,_due_to_saposin_A_deficiency;CLNDISDB=MONDO:MONDO:0009590,MedGen:C0268262,OMIM:249900,SNOMED_CT:68390005|MONDO:MONDO:0012517,MedGen:C1864651,OMIM:610539,Orphanet:ORPHA309252|MONDO:MONDO:0012719,MedGen:C2673635,OMIM:611721,Orphanet:ORPHA139406|MONDO:MONDO:0012720,MedGen:C2673266,OMIM:611722;CLNHGVS=NC_000010.11:g.71828945G>C;CLNREVSTAT=criteria_provided,_single_submitter;CLNSIG=Uncertain_significance;CLNVC=single_nucleotide_variant;CLNVCSO=SO:0001483;CLNVI=Illumina_Clinical_Services_Laboratory,Illumina:1392651;GENEINFO=PSAP:5660;MC=SO:0001583|missense_variant;ORIGIN=1;Pangolin=ENSG00000197746.14|24:0.0|-39:-0.02
chr10	71828950	991974	A	G	.	.	ALLELEID=978794;CLNDN=Metachromatic_leukodystrophy;CLNDISDB=MONDO:MONDO:0018868,MedGen:C0023522,OMIM:250100,Orphanet:ORPHA512,SNOMED_CT:396338004;CLNHGVS=NC_000010.11:g.71828950A>G;CLNREVSTAT=no_assertion_criteria_provided;CLNSIG=Uncertain_significance;CLNVC=single_nucleotide_variant;CLNVCSO=SO:0001483;GENEINFO=PSAP:5660;MC=SO:0001583|missense_variant;ORIGIN=1;Pangolin=ENSG00000197746.14|46:0.0|-44:-0.02
chr10	71829003	567949	G	T	.	.	ALLELEID=566479;CLNDN=Sphingolipid_activator_protein_1_deficiency;CLNDISDB=MONDO:MONDO:0009590,MedGen:C0268262,OMIM:249900,SNOMED_CT:68390005;CLNHGVS=NC_000010.11:g.71829003G>T;CLNREVSTAT=criteria_provided,_single_submitter;CLNSIG=Uncertain_significance;CLNVC=single_nucleotide_variant;CLNVCSO=SO:0001483;GENEINFO=PSAP:5660;MC=SO:0001583|missense_variant;ORIGIN=1;RS=757752213;Pangolin=ENSG00000197746.14|-4:0.0|-48:-0.0
chr10	71829030	879500	G	A	.	.	ALLELEID=866181;CLNDN=Sphingolipid_activator_protein_1_deficiency|Gaucher_disease,_atypical,_due_to_saposin_C_deficiency|Combined_saposin_deficiency|Krabbe_disease,_atypical,_due_to_saposin_A_deficiency;CLNDISDB=MONDO:MONDO:0009590,MedGen:C0268262,OMIM:249900,SNOMED_CT:68390005|MONDO:MONDO:0012517,MedGen:C1864651,OMIM:610539,Orphanet:ORPHA309252|MONDO:MONDO:0012719,MedGen:C2673635,OMIM:611721,Orphanet:ORPHA139406|MONDO:MONDO:0012720,MedGen:C2673266,OMIM:611722;CLNHGVS=NC_000010.11:g.71829030G>A;CLNREVSTAT=criteria_provided,_conflicting_interpretations;CLNSIG=Conflicting_interpretations_of_pathogenicity;CLNSIGCONF=Benign(1),Uncertain_significance(3);CLNVC=single_nucleotide_variant;CLNVCSO=SO:0001483;CLNVI=Illumina_Clinical_Services_Laboratory,Illumina:870251;GENEINFO=PSAP:5660;MC=SO:0001819|synonymous_variant;ORIGIN=1;Pangolin=ENSG00000197746.14|47:0.0|-4:-0.0
chr10	71829034	879866	G	A	.	.	ALLELEID=866182;CLNDN=Sphingolipid_activator_protein_1_deficiency|Gaucher_disease,_atypical,_due_to_saposin_C_deficiency|Combined_saposin_deficiency|Krabbe_disease,_atypical,_due_to_saposin_A_deficiency;CLNDISDB=MONDO:MONDO:0009590,MedGen:C0268262,OMIM:249900,SNOMED_CT:68390005|MONDO:MONDO:0012517,MedGen:C1864651,OMIM:610539,Orphanet:ORPHA309252|MONDO:MONDO:0012719,MedGen:C2673635,OMIM:611721,Orphanet:ORPHA139406|MONDO:MONDO:0012720,MedGen:C2673266,OMIM:611722;CLNHGVS=NC_000010.11:g.71829034G>A;CLNREVSTAT=criteria_provided,_single_submitter;CLNSIG=Uncertain_significance;CLNVC=single_nucleotide_variant;CLNVCSO=SO:0001483;CLNVI=Illumina_Clinical_Services_Laboratory,Illumina:914398;GENEINFO=PSAP:5660;MC=SO:0001583|missense_variant;ORIGIN=1;Pangolin=ENSG00000197746.14|-8:0.0|1:-0.0
chr10	71829038	650590	C	T	.	.	AF_EXAC=2e-05;ALLELEID=639144;CLNDN=Sphingolipid_activator_protein_1_deficiency|Metachromatic_leukodystrophy;CLNDISDB=MONDO:MONDO:0009590,MedGen:C0268262,OMIM:249900,SNOMED_CT:68390005|MONDO:MONDO:0018868,MedGen:C0023522,OMIM:250100,Orphanet:ORPHA512,SNOMED_CT:396338004;CLNHGVS=NC_000010.11:g.71829038C>T;CLNREVSTAT=criteria_provided,_single_submitter;CLNSIG=Uncertain_significance;CLNVC=single_nucleotide_variant;CLNVCSO=SO:0001483;GENEINFO=PSAP:5660;MC=SO:0001583|missense_variant;ORIGIN=1;RS=753606836;Pangolin=ENSG00000197746.14|-3:0.0|-12:-0.0
chr10	71829039	989885	G	A	.	.	ALLELEID=978795;CLNDN=Metachromatic_leukodystrophy;CLNDISDB=MONDO:MONDO:0018868,MedGen:C0023522,OMIM:250100,Orphanet:ORPHA512,SNOMED_CT:396338004;CLNHGVS=NC_000010.11:g.71829039G>A;CLNREVSTAT=no_assertion_criteria_provided;CLNSIG=Uncertain_significance;CLNVC=single_nucleotide_variant;CLNVCSO=SO:0001483;GENEINFO=PSAP:5660;MC=SO:0001819|synonymous_variant;ORIGIN=1;Pangolin=ENSG00000197746.14|-13:0.02|38:-0.0
chr10	71829044	418428	G	C	.	.	ALLELEID=407907;CLNDN=Sphingolipid_activator_protein_1_deficiency|Combined_saposin_deficiency|Metachromatic_leukodystrophy|not_provided;CLNDISDB=MONDO:MONDO:0009590,MedGen:C0268262,OMIM:249900,SNOMED_CT:68390005|MONDO:MONDO:0012719,MedGen:C2673635,OMIM:611721,Orphanet:ORPHA139406|MONDO:MONDO:0018868,MedGen:C0023522,OMIM:250100,Orphanet:ORPHA512,SNOMED_CT:396338004|MedGen:CN517202;CLNHGVS=NC_000010.11:g.71829044G>C;CLNREVSTAT=criteria_provided,_conflicting_interpretations;CLNSIG=Conflicting_interpretations_of_pathogenicity;CLNSIGCONF=Benign(1),Uncertain_significance(2);CLNVC=single_nucleotide_variant;CLNVCSO=SO:0001483;GENEINFO=PSAP:5660;MC=SO:0001583|missense_variant;ORIGIN=9;RS=377027316;Pangolin=ENSG00000197746.14|33:0.0|-18:-0.01
chr10	71829073	300526	C	T	.	.	ALLELEID=310774;CLNDN=Sphingolipid_activator_protein_1_deficiency|Gaucher_disease,_atypical,_due_to_saposin_C_deficiency|Combined_saposin_deficiency|Krabbe_disease,_atypical,_due_to_saposin_A_deficiency;CLNDISDB=MONDO:MONDO:0009590,MedGen:C0268262,OMIM:249900,SNOMED_CT:68390005|MONDO:MONDO:0012517,MedGen:C1864651,OMIM:610539,Orphanet:ORPHA309252|MONDO:MONDO:0012719,MedGen:C2673635,OMIM:611721,Orphanet:ORPHA139406|MONDO:MONDO:0012720,MedGen:C2673266,OMIM:611722;CLNHGVS=NC_000010.11:g.71829073C>T;CLNREVSTAT=criteria_provided,_single_submitter;CLNSIG=Uncertain_significance;CLNVC=single_nucleotide_variant;CLNVCSO=SO:0001483;CLNVI=Illumina_Clinical_Services_Laboratory,Illumina:779341;GENEINFO=PSAP:5660;MC=SO:0001583|missense_variant;ORIGIN=1;RS=886047151;Pangolin=ENSG00000197746.14|-47:0.0|39:-0.0
chr10	71829074	989886	G	A	.	.	ALLELEID=978796;CLNDN=Metachromatic_leukodystrophy;CLNDISDB=MONDO:MONDO:0018868,MedGen:C0023522,OMIM:250100,Orphanet:ORPHA512,SNOMED_CT:396338004;CLNHGVS=NC_000010.11:g.71829074G>A;CLNREVSTAT=no_assertion_criteria_provided;CLNSIG=Uncertain_significance;CLNVC=single_nucleotide_variant;CLNVCSO=SO:0001483;GENEINFO=PSAP:5660;MC=SO:0001583|missense_variant;ORIGIN=1;Pangolin=ENSG00000197746.14|-48:0.01|3:-0.0
chr10	71831131	989887	C	G	.	.	ALLELEID=978797;CLNDN=Metachromatic_leukodystrophy;CLNDISDB=MONDO:MONDO:0018868,MedGen:C0023522,OMIM:250100,Orphanet:ORPHA512,SNOMED_CT:396338004;CLNHGVS=NC_000010.11:g.71831131C>G;CLNREVSTAT=no_assertion_criteria_provided;CLNSIG=Uncertain_significance;CLNVC=single_nucleotide_variant;CLNVCSO=SO:0001483;GENEINFO=PSAP:5660;MC=SO:0001583|missense_variant;ORIGIN=1;Pangolin=ENSG00000197746.14|-5:0.0|-5:-0.0
chr10	71831244	521912	A	T	.	.	ALLELEID=511874;CLNDN=Inborn_genetic_diseases;CLNDISDB=MeSH:D030342,MedGen:C0950123;CLNHGVS=NC_000010.11:g.71831244A>T;CLNREVSTAT=criteria_provided,_single_submitter;CLNSIG=Uncertain_significance;CLNVC=single_nucleotide_variant;CLNVCSO=SO:0001483;GENEINFO=PSAP:5660;MC=SO:0001583|missense_variant;ORIGIN=1;RS=1554881272;Pangolin=ENSG00000197746.14|-2:0.0|4:-0.01
chr10	71831263	300528	C	T	.	.	ALLELEID=322775;CLNDN=Sphingolipid_activator_protein_1_deficiency|Gaucher_disease,_atypical,_due_to_saposin_C_deficiency|Combined_saposin_deficiency|Krabbe_disease,_atypical,_due_to_saposin_A_deficiency;CLNDISDB=MONDO:MONDO:0009590,MedGen:C0268262,OMIM:249900,SNOMED_CT:68390005|MONDO:MONDO:0012517,MedGen:C1864651,OMIM:610539,Orphanet:ORPHA309252|MONDO:MONDO:0012719,MedGen:C2673635,OMIM:611721,Orphanet:ORPHA139406|MONDO:MONDO:0012720,MedGen:C2673266,OMIM:611722;CLNHGVS=NC_000010.11:g.71831263C>T;CLNREVSTAT=criteria_provided,_single_submitter;CLNSIG=Uncertain_significance;CLNVC=single_nucleotide_variant;CLNVCSO=SO:0001483;CLNVI=Illumina_Clinical_Services_Laboratory,Illumina:735308;GENEINFO=PSAP:5660;MC=SO:0001627|intron_variant;ORIGIN=1;RS=886047152;Pangolin=ENSG00000197746.14|-12:0.0|32:-0.01
chr10	71831840	878088	G	A	.	.	ALLELEID=868499;CLNDN=Sphingolipid_activator_protein_1_deficiency|Gaucher_disease,_atypical,_due_to_saposin_C_deficiency|Combined_saposin_deficiency|Krabbe_disease,_atypical,_due_to_saposin_A_deficiency;CLNDISDB=MONDO:MONDO:0009590,MedGen:C0268262,OMIM:249900,SNOMED_CT:68390005|MONDO:MONDO:0012517,MedGen:C1864651,OMIM:610539,Orphanet:ORPHA309252|MONDO:MONDO:0012719,MedGen:C2673635,OMIM:611721,Orphanet:ORPHA139406|MONDO:MONDO:0012720,MedGen:C2673266,OMIM:611722;CLNHGVS=NC_000010.11:g.71831840G>A;CLNREVSTAT=criteria_provided,_conflicting_interpretations;CLNSIG=Conflicting_interpretations_of_pathogenicity;CLNSIGCONF=Likely_benign(1),Uncertain_significance(3);CLNVC=single_nucleotide_variant;CLNVCSO=SO:0001483;CLNVI=Illumina_Clinical_Services_Laboratory,Illumina:551327;GENEINFO=PSAP:5660;MC=SO:0001627|intron_variant;ORIGIN=1;Pangolin=ENSG00000197746.14|6:0.02|-4:-0.33
chr10	71831856	989888	T	C	.	.	ALLELEID=978798;CLNDN=Metachromatic_leukodystrophy;CLNDISDB=MONDO:MONDO:0018868,MedGen:C0023522,OMIM:250100,Orphanet:ORPHA512,SNOMED_CT:396338004;CLNHGVS=NC_000010.11:g.71831856T>C;CLNREVSTAT=no_assertion_criteria_provided;CLNSIG=Uncertain_significance;CLNVC=single_nucleotide_variant;CLNVCSO=SO:0001483;GENEINFO=PSAP:5660;MC=SO:0001583|missense_variant;ORIGIN=1;Pangolin=ENSG00000197746.14|-20:0.03|-10:-0.0
chr10	71831868	300529	A	T	.	.	ALLELEID=316058;CLNDN=Sphingolipid_activator_protein_1_deficiency|Gaucher_disease,_atypical,_due_to_saposin_C_deficiency|Combined_saposin_deficiency|Krabbe_disease,_atypical,_due_to_saposin_A_deficiency;CLNDISDB=MONDO:MONDO:0009590,MedGen:C0268262,OMIM:249900,SNOMED_CT:68390005|MONDO:MONDO:0012517,MedGen:C1864651,OMIM:610539,Orphanet:ORPHA309252|MONDO:MONDO:0012719,MedGen:C2673635,OMIM:611721,Orphanet:ORPHA139406|MONDO:MONDO:0012720,MedGen:C2673266,OMIM:611722;CLNHGVS=NC_000010.11:g.71831868A>T;CLNREVSTAT=criteria_provided,_conflicting_interpretations;CLNSIG=Conflicting_interpretations_of_pathogenicity;CLNSIGCONF=Likely_benign(1),Uncertain_significance(3);CLNVC=single_nucleotide_variant;CLNVCSO=SO:0001483;CLNVI=Illumina_Clinical_Services_Laboratory,Illumina:636109;GENEINFO=PSAP:5660;MC=SO:0001583|missense_variant;ORIGIN=1;RS=377024801;Pangolin=ENSG00000197746.14|-32:0.02|-22:-0.0
chr10	71831906	300531	G	A	.	.	AF_ESP=0.00338;AF_EXAC=0.00289;AF_TGP=0.0002;ALLELEID=322152;CLNDN=Sphingolipid_activator_protein_1_deficiency|Gaucher_disease,_atypical,_due_to_saposin_C_deficiency|Combined_saposin_deficiency|Krabbe_disease,_atypical,_due_to_saposin_A_deficiency;CLNDISDB=MONDO:MONDO:0009590,MedGen:C0268262,OMIM:249900,SNOMED_CT:68390005|MONDO:MONDO:0012517,MedGen:C1864651,OMIM:610539,Orphanet:ORPHA309252|MONDO:MONDO:0012719,MedGen:C2673635,OMIM:611721,Orphanet:ORPHA139406|MONDO:MONDO:0012720,MedGen:C2673266,OMIM:611722;CLNHGVS=NC_000010.11:g.71831906G>A;CLNREVSTAT=criteria_provided,_conflicting_interpretations;CLNSIG=Conflicting_interpretations_of_pathogenicity;CLNSIGCONF=Benign(2),Likely_benign(2),Uncertain_significance(1);CLNVC=single_nucleotide_variant;CLNVCSO=SO:0001483;CLNVI=Illumina_Clinical_Services_Laboratory,Illumina:468465;GENEINFO=PSAP:5660;MC=SO:0001819|synonymous_variant;ORIGIN=1;RS=111369573;Pangolin=ENSG00000197746.14|14:0.0|13:-0.0
chr10	71834363	300532	G	A	.	.	AF_ESP=0.00054;AF_EXAC=0.00024;AF_TGP=0.001;ALLELEID=310781;CLNDN=Sphingolipid_activator_protein_1_deficiency|Gaucher_disease,_atypical,_due_to_saposin_C_deficiency|Combined_saposin_deficiency|Krabbe_disease,_atypical,_due_to_saposin_A_deficiency;CLNDISDB=MONDO:MONDO:0009590,MedGen:C0268262,OMIM:249900,SNOMED_CT:68390005|MONDO:MONDO:0012517,MedGen:C1864651,OMIM:610539,Orphanet:ORPHA309252|MONDO:MONDO:0012719,MedGen:C2673635,OMIM:611721,Orphanet:ORPHA139406|MONDO:MONDO:0012720,MedGen:C2673266,OMIM:611722;CLNHGVS=NC_000010.11:g.71834363G>A;CLNREVSTAT=criteria_provided,_conflicting_interpretations;CLNSIG=Conflicting_interpretations_of_pathogenicity;CLNSIGCONF=Benign(1),Likely_benign(1),Uncertain_significance(3);CLNVC=single_nucleotide_variant;CLNVCSO=SO:0001483;CLNVI=Illumina_Clinical_Services_Laboratory,Illumina:738469;GENEINFO=PSAP:5660;MC=SO:0001627|intron_variant;ORIGIN=1;RS=141133813;Pangolin=ENSG00000197746.14|12:0.0|12:-0.0
chr10	71834385	1001440	T	C	.	.	ALLELEID=994001;CLNDN=Sphingolipid_activator_protein_1_deficiency;CLNDISDB=MONDO:MONDO:0009590,MedGen:C0268262,OMIM:249900,SNOMED_CT:68390005;CLNHGVS=NC_000010.11:g.71834385T>C;CLNREVSTAT=criteria_provided,_single_submitter;CLNSIG=Uncertain_significance;CLNVC=single_nucleotide_variant;CLNVCSO=SO:0001483;GENEINFO=PSAP:5660;MC=SO:0001583|missense_variant;ORIGIN=1;Pangolin=ENSG00000197746.14|-10:0.0|-13:-0.0
chr10	71834418	444223	C	T	.	.	AF_EXAC=0.00063;AF_TGP=0.0004;ALLELEID=437863;CLNDN=Sphingolipid_activator_protein_1_deficiency|not_provided;CLNDISDB=MONDO:MONDO:0009590,MedGen:C0268262,OMIM:249900,SNOMED_CT:68390005|MedGen:CN517202;CLNHGVS=NC_000010.11:g.71834418C>T;CLNREVSTAT=criteria_provided,_conflicting_interpretations;CLNSIG=Conflicting_interpretations_of_pathogenicity;CLNSIGCONF=Benign(1),Uncertain_significance(1);CLNVC=single_nucleotide_variant;CLNVCSO=SO:0001483;GENEINFO=PSAP:5660;MC=SO:0001583|missense_variant;ORIGIN=1;RS=558427025;Pangolin=ENSG00000197746.14|-43:0.0|-6:-0.0
chr10	71834419	989889	C	T	.	.	ALLELEID=978799;CLNDN=Metachromatic_leukodystrophy;CLNDISDB=MONDO:MONDO:0018868,MedGen:C0023522,OMIM:250100,Orphanet:ORPHA512,SNOMED_CT:396338004;CLNHGVS=NC_000010.11:g.71834419C>T;CLNREVSTAT=no_assertion_criteria_provided;CLNSIG=Uncertain_significance;CLNVC=single_nucleotide_variant;CLNVCSO=SO:0001483;GENEINFO=PSAP:5660;MC=SO:0001583|missense_variant;ORIGIN=1;Pangolin=ENSG00000197746.14|-47:0.0|-44:-0.0
chr10	71834433	1032846	G	A	.	.	ALLELEID=1020755;CLNDN=Combined_saposin_deficiency;CLNDISDB=MONDO:MONDO:0012719,MedGen:C2673635,OMIM:611721,Orphanet:ORPHA139406;CLNHGVS=NC_000010.11:g.71834433G>A;CLNREVSTAT=criteria_provided,_single_submitter;CLNSIG=Uncertain_significance;CLNVC=single_nucleotide_variant;CLNVCSO=SO:0001483;GENEINFO=PSAP:5660;MC=SO:0001583|missense_variant;ORIGIN=0;Pangolin=ENSG00000197746.14|42:0.0|-1:-0.0
chr10	71834434	300534	T	A	.	.	ALLELEID=322777;CLNDN=Sphingolipid_activator_protein_1_deficiency|Gaucher_disease,_atypical,_due_to_saposin_C_deficiency|Combined_saposin_deficiency|Krabbe_disease,_atypical,_due_to_saposin_A_deficiency;CLNDISDB=MONDO:MONDO:0009590,MedGen:C0268262,OMIM:249900,SNOMED_CT:68390005|MONDO:MONDO:0012517,MedGen:C1864651,OMIM:610539,Orphanet:ORPHA309252|MONDO:MONDO:0012719,MedGen:C2673635,OMIM:611721,Orphanet:ORPHA139406|MONDO:MONDO:0012720,MedGen:C2673266,OMIM:611722;CLNHGVS=NC_000010.11:g.71834434T>A;CLNREVSTAT=criteria_provided,_conflicting_interpretations;CLNSIG=Conflicting_interpretations_of_pathogenicity;CLNSIGCONF=Likely_benign(1),Uncertain_significance(3);CLNVC=single_nucleotide_variant;CLNVCSO=SO:0001483;CLNVI=Illumina_Clinical_Services_Laboratory,Illumina:269929;GENEINFO=PSAP:5660;MC=SO:0001583|missense_variant;ORIGIN=1;RS=535525554;Pangolin=ENSG00000197746.14|-22:0.0|41:-0.0
chr10	71834452	300535	A	C	.	.	AF_EXAC=1e-05;ALLELEID=310792;CLNDN=Sphingolipid_activator_protein_1_deficiency|Gaucher_disease,_atypical,_due_to_saposin_C_deficiency|Combined_saposin_deficiency|Krabbe_disease,_atypical,_due_to_saposin_A_deficiency;CLNDISDB=MONDO:MONDO:0009590,MedGen:C0268262,OMIM:249900,SNOMED_CT:68390005|MONDO:MONDO:0012517,MedGen:C1864651,OMIM:610539,Orphanet:ORPHA309252|MONDO:MONDO:0012719,MedGen:C2673635,OMIM:611721,Orphanet:ORPHA139406|MONDO:MONDO:0012720,MedGen:C2673266,OMIM:611722;CLNHGVS=NC_000010.11:g.71834452A>C;CLNREVSTAT=criteria_provided,_single_submitter;CLNSIG=Uncertain_significance;CLNVC=single_nucleotide_variant;CLNVCSO=SO:0001483;CLNVI=Illumina_Clinical_Services_Laboratory,Illumina:620495;GENEINFO=PSAP:5660;MC=SO:0001583|missense_variant;ORIGIN=1;RS=200008050;Pangolin=ENSG00000197746.14|47:0.0|47:-0.0
chr10	71834479	989890	T	C	.	.	ALLELEID=978800;CLNDN=Metachromatic_leukodystrophy;CLNDISDB=MONDO:MONDO:0018868,MedGen:C0023522,OMIM:250100,Orphanet:ORPHA512,SNOMED_CT:396338004;CLNHGVS=NC_000010.11:g.71834479T>C;CLNREVSTAT=no_assertion_criteria_provided;CLNSIG=Uncertain_significance;CLNVC=single_nucleotide_variant;CLNVCSO=SO:0001483;GENEINFO=PSAP:5660;MC=SO:0001583|missense_variant;ORIGIN=1;Pangolin=ENSG00000197746.14|20:0.0|26:-0.0
chr10	71834505	989891	G	A	.	.	ALLELEID=978801;CLNDN=Metachromatic_leukodystrophy;CLNDISDB=MONDO:MONDO:0018868,MedGen:C0023522,OMIM:250100,Orphanet:ORPHA512,SNOMED_CT:396338004;CLNHGVS=NC_000010.11:g.71834505G>A;CLNREVSTAT=no_assertion_criteria_provided;CLNSIG=Uncertain_significance;CLNVC=single_nucleotide_variant;CLNVCSO=SO:0001483;GENEINFO=PSAP:5660;MC=SO:0001583|missense_variant;ORIGIN=1;Pangolin=ENSG00000197746.14|-6:0.01|25:-0.0
chr10	71834513	989892	G	GAAAACCAAC	.	.	ALLELEID=978802;CLNDN=Metachromatic_leukodystrophy;CLNDISDB=MONDO:MONDO:0018868,MedGen:C0023522,OMIM:250100,Orphanet:ORPHA512,SNOMED_CT:396338004;CLNHGVS=NC_000010.11:g.71834514_71834522dup;CLNREVSTAT=no_assertion_criteria_provided;CLNSIG=Uncertain_significance;CLNVC=Duplication;CLNVCSO=SO:1000035;GENEINFO=PSAP:5660;MC=SO:0001627|intron_variant;ORIGIN=1;Pangolin=ENSG00000197746.14|-8:0.0|-14:-0.03
chr10	71834518	300538	C	G	.	.	AF_ESP=0.00031;AF_EXAC=0.00012;AF_TGP=0.0006;ALLELEID=310803;CLNDN=Sphingolipid_activator_protein_1_deficiency|Gaucher_disease,_atypical,_due_to_saposin_C_deficiency|Combined_saposin_deficiency|Krabbe_disease,_atypical,_due_to_saposin_A_deficiency;CLNDISDB=MONDO:MONDO:0009590,MedGen:C0268262,OMIM:249900,SNOMED_CT:68390005|MONDO:MONDO:0012517,MedGen:C1864651,OMIM:610539,Orphanet:ORPHA309252|MONDO:MONDO:0012719,MedGen:C2673635,OMIM:611721,Orphanet:ORPHA139406|MONDO:MONDO:0012720,MedGen:C2673266,OMIM:611722;CLNHGVS=NC_000010.11:g.71834518C>G;CLNREVSTAT=criteria_provided,_conflicting_interpretations;CLNSIG=Conflicting_interpretations_of_pathogenicity;CLNSIGCONF=Benign(1),Uncertain_significance(3);CLNVC=single_nucleotide_variant;CLNVCSO=SO:0001483;CLNVI=Illumina_Clinical_Services_Laboratory,Illumina:738471;GENEINFO=PSAP:5660;MC=SO:0001627|intron_variant;ORIGIN=1;RS=138010978;Pangolin=ENSG00000197746.14|-13:0.0|-19:-0.01
chr10	71851170	300539	C	T	.	.	ALLELEID=322779;CLNDN=Sphingolipid_activator_protein_1_deficiency|Gaucher_disease,_atypical,_due_to_saposin_C_deficiency|Combined_saposin_deficiency|Krabbe_disease,_atypical,_due_to_saposin_A_deficiency;CLNDISDB=MONDO:MONDO:0009590,MedGen:C0268262,OMIM:249900,SNOMED_CT:68390005|MONDO:MONDO:0012517,MedGen:C1864651,OMIM:610539,Orphanet:ORPHA309252|MONDO:MONDO:0012719,MedGen:C2673635,OMIM:611721,Orphanet:ORPHA139406|MONDO:MONDO:0012720,MedGen:C2673266,OMIM:611722;CLNHGVS=NC_000010.11:g.71851170C>T;CLNREVSTAT=criteria_provided,_single_submitter;CLNSIG=Uncertain_significance;CLNVC=single_nucleotide_variant;CLNVCSO=SO:0001483;CLNVI=Illumina_Clinical_Services_Laboratory,Illumina:241685;GENEINFO=PSAP:5660;MC=SO:0001627|intron_variant;ORIGIN=1;RS=886047153;Pangolin=ENSG00000197746.14|-20:0.0|12:-0.02
chr10	71851194	806507	G	A	.	.	AF_EXAC=0.00026;ALLELEID=796452;CLNDN=Combined_saposin_deficiency|not_provided;CLNDISDB=MONDO:MONDO:0012719,MedGen:C2673635,OMIM:611721,Orphanet:ORPHA139406|MedGen:CN517202;CLNHGVS=NC_000010.11:g.71851194G>A;CLNREVSTAT=criteria_provided,_multiple_submitters,_no_conflicts;CLNSIG=Uncertain_significance;CLNVC=single_nucleotide_variant;CLNVCSO=SO:0001483;GENEINFO=PSAP:5660;MC=SO:0001583|missense_variant;ORIGIN=1;RS=779742363;Pangolin=ENSG00000197746.14|48:0.05|26:-0.0
chr10	71851196	989893	C	T	.	.	ALLELEID=978803;CLNDN=Metachromatic_leukodystrophy;CLNDISDB=MONDO:MONDO:0018868,MedGen:C0023522,OMIM:250100,Orphanet:ORPHA512,SNOMED_CT:396338004;CLNHGVS=NC_000010.11:g.71851196C>T;CLNREVSTAT=no_assertion_criteria_provided;CLNSIG=Uncertain_significance;CLNVC=single_nucleotide_variant;CLNVCSO=SO:0001483;GENEINFO=PSAP:5660;MC=SO:0001583|missense_variant;ORIGIN=1;Pangolin=ENSG00000197746.14|46:0.1|24:-0.0
chr10	71851211	1032847	A	G	.	.	ALLELEID=1020756;CLNDN=Combined_saposin_deficiency;CLNDISDB=MONDO:MONDO:0012719,MedGen:C2673635,OMIM:611721,Orphanet:ORPHA139406;CLNHGVS=NC_000010.11:g.71851211A>G;CLNREVSTAT=criteria_provided,_single_submitter;CLNSIG=Uncertain_significance;CLNVC=single_nucleotide_variant;CLNVCSO=SO:0001483;GENEINFO=PSAP:5660;MC=SO:0001583|missense_variant;ORIGIN=8;Pangolin=ENSG00000197746.14|9:0.0|-29:-0.09
chr10	71851212	444224	G	C	.	.	AF_EXAC=0.00222;AF_TGP=0.0004;ALLELEID=437864;CLNDN=Sphingolipid_activator_protein_1_deficiency|not_provided;CLNDISDB=MONDO:MONDO:0009590,MedGen:C0268262,OMIM:249900,SNOMED_CT:68390005|MedGen:CN517202;CLNHGVS=NC_000010.11:g.71851212G>C;CLNREVSTAT=criteria_provided,_conflicting_interpretations;CLNSIG=Conflicting_interpretations_of_pathogenicity;CLNSIGCONF=Benign(1),Uncertain_significance(1);CLNVC=single_nucleotide_variant;CLNVCSO=SO:0001483;GENEINFO=PSAP:5660;MC=SO:0001583|missense_variant;ORIGIN=1;RS=574280149;Pangolin=ENSG00000197746.14|30:0.13|8:-0.0
chr10	71851214	989894	G	C	.	.	ALLELEID=978804;CLNDN=Metachromatic_leukodystrophy;CLNDISDB=MONDO:MONDO:0018868,MedGen:C0023522,OMIM:250100,Orphanet:ORPHA512,SNOMED_CT:396338004;CLNHGVS=NC_000010.11:g.71851214G>C;CLNREVSTAT=no_assertion_criteria_provided;CLNSIG=Uncertain_significance;CLNVC=single_nucleotide_variant;CLNVCSO=SO:0001483;GENEINFO=PSAP:5660;MC=SO:0001583|missense_variant;ORIGIN=1;Pangolin=ENSG00000197746.14|-32:0.04|6:-0.0
chr10	71851243	300540	C	G	.	.	AF_EXAC=5e-05;AF_TGP=0.0002;ALLELEID=310804;CLNDN=Sphingolipid_activator_protein_1_deficiency|Gaucher_disease,_atypical,_due_to_saposin_C_deficiency|Combined_saposin_deficiency|Krabbe_disease,_atypical,_due_to_saposin_A_deficiency;CLNDISDB=MONDO:MONDO:0009590,MedGen:C0268262,OMIM:249900,SNOMED_CT:68390005|MONDO:MONDO:0012517,MedGen:C1864651,OMIM:610539,Orphanet:ORPHA309252|MONDO:MONDO:0012719,MedGen:C2673635,OMIM:611721,Orphanet:ORPHA139406|MONDO:MONDO:0012720,MedGen:C2673266,OMIM:611722;CLNHGVS=NC_000010.11:g.71851243C>G;CLNREVSTAT=criteria_provided,_single_submitter;CLNSIG=Uncertain_significance;CLNVC=single_nucleotide_variant;CLNVCSO=SO:0001483;CLNVI=Illumina_Clinical_Services_Laboratory,Illumina:653052;GENEINFO=PSAP:5660;MC=SO:0001623|5_prime_UTR_variant;ORIGIN=1;RS=569841336;Pangolin=ENSG00000197746.14|-14:0.0|-1:-0.29
chr10	71851249	258805	T	G	.	.	AF_ESP=0.00019;ALLELEID=253836;CLNDN=Sphingolipid_activator_protein_1_deficiency|Gaucher_disease,_atypical,_due_to_saposin_C_deficiency|Combined_saposin_deficiency|Krabbe_disease,_atypical,_due_to_saposin_A_deficiency|not_specified;CLNDISDB=MONDO:MONDO:0009590,MedGen:C0268262,OMIM:249900,SNOMED_CT:68390005|MONDO:MONDO:0012517,MedGen:C1864651,OMIM:610539,Orphanet:ORPHA309252|MONDO:MONDO:0012719,MedGen:C2673635,OMIM:611721,Orphanet:ORPHA139406|MONDO:MONDO:0012720,MedGen:C2673266,OMIM:611722|MedGen:CN169374;CLNHGVS=NC_000010.11:g.71851249T>G;CLNREVSTAT=criteria_provided,_conflicting_interpretations;CLNSIG=Conflicting_interpretations_of_pathogenicity;CLNSIGCONF=Benign(1),Likely_benign(1),Uncertain_significance(3);CLNVC=single_nucleotide_variant;CLNVCSO=SO:0001483;CLNVI=Illumina_Clinical_Services_Laboratory,Illumina:486071;GENEINFO=PSAP:5660;MC=SO:0001623|5_prime_UTR_variant;ORIGIN=1;RS=375720661;Pangolin=ENSG00000197746.14|-7:0.05|-29:-0.0
chr10	71851271	300543	C	A	.	.	ALLELEID=316063;CLNDN=Galactosylceramide_beta-galactosidase_deficiency|Combined_saposin_deficiency|Metachromatic_leukodystrophy|Atypical_Gaucher_Disease;CLNDISDB=MONDO:MONDO:0009499,MedGen:C0023521,OMIM:245200,Orphanet:ORPHA487,SNOMED_CT:192782005|MONDO:MONDO:0012719,MedGen:C2673635,OMIM:611721,Orphanet:ORPHA139406|MONDO:MONDO:0018868,MedGen:C0023522,OMIM:250100,Orphanet:ORPHA512,SNOMED_CT:396338004|MedGen:CN239218;CLNHGVS=NC_000010.11:g.71851271C>A;CLNREVSTAT=criteria_provided,_single_submitter;CLNSIG=Uncertain_significance;CLNVC=single_nucleotide_variant;CLNVCSO=SO:0001483;CLNVI=Illumina_Clinical_Services_Laboratory,Illumina:653054;GENEINFO=PSAP:5660;ORIGIN=1;RS=886047154;Pangolin=ENSG00000197746.14|-29:0.0|-29:-0.01
chr10	71851277	300544	T	C	.	.	ALLELEID=322165;CLNDN=Galactosylceramide_beta-galactosidase_deficiency|Combined_saposin_deficiency|Metachromatic_leukodystrophy|Atypical_Gaucher_Disease;CLNDISDB=MONDO:MONDO:0009499,MedGen:C0023521,OMIM:245200,Orphanet:ORPHA487,SNOMED_CT:192782005|MONDO:MONDO:0012719,MedGen:C2673635,OMIM:611721,Orphanet:ORPHA139406|MONDO:MONDO:0018868,MedGen:C0023522,OMIM:250100,Orphanet:ORPHA512,SNOMED_CT:396338004|MedGen:CN239218;CLNHGVS=NC_000010.11:g.71851277T>C;CLNREVSTAT=criteria_provided,_single_submitter;CLNSIG=Uncertain_significance;CLNVC=single_nucleotide_variant;CLNVCSO=SO:0001483;CLNVI=Illumina_Clinical_Services_Laboratory,Illumina:292176;GENEINFO=PSAP:5660;ORIGIN=1;RS=534586960;Pangolin=ENSG00000197746.14|-35:0.02|-16:-0.0
chr10	71851283	300545	T	C	.	.	ALLELEID=322166;CLNDN=Galactosylceramide_beta-galactosidase_deficiency|Combined_saposin_deficiency|Metachromatic_leukodystrophy|Atypical_Gaucher_Disease;CLNDISDB=MONDO:MONDO:0009499,MedGen:C0023521,OMIM:245200,Orphanet:ORPHA487,SNOMED_CT:192782005|MONDO:MONDO:0012719,MedGen:C2673635,OMIM:611721,Orphanet:ORPHA139406|MONDO:MONDO:0018868,MedGen:C0023522,OMIM:250100,Orphanet:ORPHA512,SNOMED_CT:396338004|MedGen:CN239218;CLNHGVS=NC_000010.11:g.71851283T>C;CLNREVSTAT=criteria_provided,_single_submitter;CLNSIG=Uncertain_significance;CLNVC=single_nucleotide_variant;CLNVCSO=SO:0001483;CLNVI=Illumina_Clinical_Services_Laboratory,Illumina:277600;GENEINFO=PSAP:5660;ORIGIN=1;RS=886047155;Pangolin=ENSG00000197746.14|-41:0.05|-22:-0.0
chr10	71851320	300547	A	C	.	.	ALLELEID=310811;CLNDN=Galactosylceramide_beta-galactosidase_deficiency|Combined_saposin_deficiency|Metachromatic_leukodystrophy|Atypical_Gaucher_Disease;CLNDISDB=MONDO:MONDO:0009499,MedGen:C0023521,OMIM:245200,Orphanet:ORPHA487,SNOMED_CT:192782005|MONDO:MONDO:0012719,MedGen:C2673635,OMIM:611721,Orphanet:ORPHA139406|MONDO:MONDO:0018868,MedGen:C0023522,OMIM:250100,Orphanet:ORPHA512,SNOMED_CT:396338004|MedGen:CN239218;CLNHGVS=NC_000010.11:g.71851320A>C;CLNREVSTAT=criteria_provided,_single_submitter;CLNSIG=Uncertain_significance;CLNVC=single_nucleotide_variant;CLNVCSO=SO:0001483;CLNVI=Illumina_Clinical_Services_Laboratory,Illumina:815514;GENEINFO=PSAP:5660;ORIGIN=1;RS=886047156;Pangolin=ENSG00000197746.14|3:0.0|-32:-0.0
chr10	71964502	877218	C	G	.	.	ALLELEID=866183;CLNDN=Spondyloepiphyseal_dysplasia_with_congenital_joint_dislocations;CLNDISDB=MONDO:MONDO:0007738,MedGen:C1837657,OMIM:143095,Orphanet:ORPHA263463;CLNHGVS=NC_000010.11:g.71964502C>G;CLNREVSTAT=criteria_provided,_single_submitter;CLNSIG=Uncertain_significance;CLNVC=single_nucleotide_variant;CLNVCSO=SO:0001483;CLNVI=Illumina_Clinical_Services_Laboratory,Illumina:1367388;GENEINFO=CHST3:9469;MC=SO:0001623|5_prime_UTR_variant;ORIGIN=1;Pangolin=ENSG00000122863.6|-9:0.0|-9:-0.0
chr10	71964537	300551	C	G	.	.	ALLELEID=316068;CLNDN=Skeletal_dysplasia|Spondyloepiphyseal_dysplasia_congenita|Spondyloepiphyseal_dysplasia_with_congenital_joint_dislocations|Larsen_syndrome;CLNDISDB=Human_Phenotype_Ontology:HP:0002652,Human_Phenotype_Ontology:HP:0005685,MedGen:C0410528,SNOMED_CT:105986008|Human_Phenotype_Ontology:HP:0002655,Human_Phenotype_Ontology:HP:0002776,Human_Phenotype_Ontology:HP:0005893,MONDO:MONDO:0008471,MedGen:C2745959,OMIM:183900,Orphanet:ORPHA94068|MONDO:MONDO:0007738,MedGen:C1837657,OMIM:143095,Orphanet:ORPHA263463|MONDO:MONDO:0007875,MedGen:C0175778,OMIM:150250,Orphanet:ORPHA503,SNOMED_CT:63387002;CLNHGVS=NC_000010.11:g.71964537C>G;CLNREVSTAT=criteria_provided,_single_submitter;CLNSIG=Uncertain_significance;CLNVC=single_nucleotide_variant;CLNVCSO=SO:0001483;CLNVI=Illumina_Clinical_Services_Laboratory,Illumina:99955;GENEINFO=CHST3:9469;MC=SO:0001623|5_prime_UTR_variant;ORIGIN=1;RS=371903365;Pangolin=ENSG00000122863.6|5:0.0|-44:-0.0
chr10	71964638	878258	C	T	.	.	ALLELEID=866184;CLNDN=Spondyloepiphyseal_dysplasia_with_congenital_joint_dislocations;CLNDISDB=MONDO:MONDO:0007738,MedGen:C1837657,OMIM:143095,Orphanet:ORPHA263463;CLNHGVS=NC_000010.11:g.71964638C>T;CLNREVSTAT=criteria_provided,_single_submitter;CLNSIG=Uncertain_significance;CLNVC=single_nucleotide_variant;CLNVCSO=SO:0001483;CLNVI=Illumina_Clinical_Services_Laboratory,Illumina:1301105;GENEINFO=CHST3:9469;MC=SO:0001623|5_prime_UTR_variant;ORIGIN=1;Pangolin=ENSG00000122863.6|-31:0.0|-20:-0.0
chr10	71964671	300552	G	A	.	.	ALLELEID=322780;CLNDN=Skeletal_dysplasia|Spondyloepiphyseal_dysplasia_congenita|Spondyloepiphyseal_dysplasia_with_congenital_joint_dislocations|Larsen_syndrome;CLNDISDB=Human_Phenotype_Ontology:HP:0002652,Human_Phenotype_Ontology:HP:0005685,MedGen:C0410528,SNOMED_CT:105986008|Human_Phenotype_Ontology:HP:0002655,Human_Phenotype_Ontology:HP:0002776,Human_Phenotype_Ontology:HP:0005893,MONDO:MONDO:0008471,MedGen:C2745959,OMIM:183900,Orphanet:ORPHA94068|MONDO:MONDO:0007738,MedGen:C1837657,OMIM:143095,Orphanet:ORPHA263463|MONDO:MONDO:0007875,MedGen:C0175778,OMIM:150250,Orphanet:ORPHA503,SNOMED_CT:63387002;CLNHGVS=NC_000010.11:g.71964671G>A;CLNREVSTAT=criteria_provided,_single_submitter;CLNSIG=Uncertain_significance;CLNVC=single_nucleotide_variant;CLNVCSO=SO:0001483;CLNVI=Illumina_Clinical_Services_Laboratory,Illumina:444131;GENEINFO=CHST3:9469;MC=SO:0001623|5_prime_UTR_variant;ORIGIN=1;RS=886047158;Pangolin=ENSG00000122863.6|23:0.01|27:-0.0
chr10	71964700	300553	T	G	.	.	ALLELEID=316069;CLNDN=Skeletal_dysplasia|Spondyloepiphyseal_dysplasia_congenita|Spondyloepiphyseal_dysplasia_with_congenital_joint_dislocations|Larsen_syndrome;CLNDISDB=Human_Phenotype_Ontology:HP:0002652,Human_Phenotype_Ontology:HP:0005685,MedGen:C0410528,SNOMED_CT:105986008|Human_Phenotype_Ontology:HP:0002655,Human_Phenotype_Ontology:HP:0002776,Human_Phenotype_Ontology:HP:0005893,MONDO:MONDO:0008471,MedGen:C2745959,OMIM:183900,Orphanet:ORPHA94068|MONDO:MONDO:0007738,MedGen:C1837657,OMIM:143095,Orphanet:ORPHA263463|MONDO:MONDO:0007875,MedGen:C0175778,OMIM:150250,Orphanet:ORPHA503,SNOMED_CT:63387002;CLNHGVS=NC_000010.11:g.71964700T>G;CLNREVSTAT=criteria_provided,_single_submitter;CLNSIG=Uncertain_significance;CLNVC=single_nucleotide_variant;CLNVCSO=SO:0001483;CLNVI=Illumina_Clinical_Services_Laboratory,Illumina:643813;GENEINFO=CHST3:9469;MC=SO:0001627|intron_variant;ORIGIN=1;RS=886047159;Pangolin=ENSG00000122863.6|-39:0.0|-6:-0.43
chr10	72005745	878259	G	A	.	.	ALLELEID=866185;CLNDN=Spondyloepiphyseal_dysplasia_with_congenital_joint_dislocations;CLNDISDB=MONDO:MONDO:0007738,MedGen:C1837657,OMIM:143095,Orphanet:ORPHA263463;CLNHGVS=NC_000010.11:g.72005745G>A;CLNREVSTAT=criteria_provided,_single_submitter;CLNSIG=Uncertain_significance;CLNVC=single_nucleotide_variant;CLNVCSO=SO:0001483;CLNVI=Illumina_Clinical_Services_Laboratory,Illumina:1343833;GENEINFO=CHST3:9469;MC=SO:0001623|5_prime_UTR_variant;ORIGIN=1;Pangolin=ENSG00000122863.6|-9:0.01|-3:-0.0
chr10	72005792	300554	G	A	.	.	AF_ESP=0.00054;AF_EXAC=0.00045;ALLELEID=322172;CLNDN=Skeletal_dysplasia|Spondyloepiphyseal_dysplasia_congenita|Spondyloepiphyseal_dysplasia_with_congenital_joint_dislocations|Larsen_syndrome;CLNDISDB=Human_Phenotype_Ontology:HP:0002652,Human_Phenotype_Ontology:HP:0005685,MedGen:C0410528,SNOMED_CT:105986008|Human_Phenotype_Ontology:HP:0002655,Human_Phenotype_Ontology:HP:0002776,Human_Phenotype_Ontology:HP:0005893,MONDO:MONDO:0008471,MedGen:C2745959,OMIM:183900,Orphanet:ORPHA94068|MONDO:MONDO:0007738,MedGen:C1837657,OMIM:143095,Orphanet:ORPHA263463|MONDO:MONDO:0007875,MedGen:C0175778,OMIM:150250,Orphanet:ORPHA503,SNOMED_CT:63387002;CLNHGVS=NC_000010.11:g.72005792G>A;CLNREVSTAT=criteria_provided,_single_submitter;CLNSIG=Uncertain_significance;CLNVC=single_nucleotide_variant;CLNVCSO=SO:0001483;CLNVI=Illumina_Clinical_Services_Laboratory,Illumina:160976;GENEINFO=CHST3:9469;MC=SO:0001623|5_prime_UTR_variant;ORIGIN=1;RS=202050418;Pangolin=ENSG00000122863.6|-50:0.0|4:-0.0
chr10	72005849	300555	A	C	.	.	ALLELEID=322783;CLNDN=Skeletal_dysplasia|Spondyloepiphyseal_dysplasia_congenita|Spondyloepiphyseal_dysplasia_with_congenital_joint_dislocations|Larsen_syndrome;CLNDISDB=Human_Phenotype_Ontology:HP:0002652,Human_Phenotype_Ontology:HP:0005685,MedGen:C0410528,SNOMED_CT:105986008|Human_Phenotype_Ontology:HP:0002655,Human_Phenotype_Ontology:HP:0002776,Human_Phenotype_Ontology:HP:0005893,MONDO:MONDO:0008471,MedGen:C2745959,OMIM:183900,Orphanet:ORPHA94068|MONDO:MONDO:0007738,MedGen:C1837657,OMIM:143095,Orphanet:ORPHA263463|MONDO:MONDO:0007875,MedGen:C0175778,OMIM:150250,Orphanet:ORPHA503,SNOMED_CT:63387002;CLNHGVS=NC_000010.11:g.72005849A>C;CLNREVSTAT=criteria_provided,_single_submitter;CLNSIG=Uncertain_significance;CLNVC=single_nucleotide_variant;CLNVCSO=SO:0001483;CLNVI=Illumina_Clinical_Services_Laboratory,Illumina:704701;GENEINFO=CHST3:9469;MC=SO:0001583|missense_variant;ORIGIN=1;RS=199515173;Pangolin=ENSG00000122863.6|21:0.0|4:-0.0
chr10	72005849	282999	A	G	.	.	AF_ESP=0.00023;AF_EXAC=2e-05;ALLELEID=267236;CLNDN=not_provided;CLNDISDB=MedGen:CN517202;CLNHGVS=NC_000010.11:g.72005849A>G;CLNREVSTAT=criteria_provided,_single_submitter;CLNSIG=Uncertain_significance;CLNVC=single_nucleotide_variant;CLNVCSO=SO:0001483;GENEINFO=CHST3:9469;MC=SO:0001583|missense_variant;ORIGIN=1;RS=199515173;Pangolin=ENSG00000122863.6|0:0.0|21:-0.0
chr10	72005853	1026534	G	A	.	.	ALLELEID=1009182;CLNDN=Spondyloepiphyseal_dysplasia_with_congenital_joint_dislocations;CLNDISDB=MONDO:MONDO:0007738,MedGen:C1837657,OMIM:143095,Orphanet:ORPHA263463;CLNHGVS=NC_000010.11:g.72005853G>A;CLNREVSTAT=criteria_provided,_single_submitter;CLNSIG=Uncertain_significance;CLNVC=single_nucleotide_variant;CLNVCSO=SO:0001483;GENEINFO=CHST3:9469;MC=SO:0001583|missense_variant;ORIGIN=1;Pangolin=ENSG00000122863.6|17:0.0|0:-0.0
chr10	72007198	546274	C	A	.	.	AF_EXAC=1e-05;ALLELEID=536797;CLNDN=not_provided;CLNDISDB=MedGen:CN517202;CLNHGVS=NC_000010.11:g.72007198C>A;CLNREVSTAT=criteria_provided,_single_submitter;CLNSIG=Uncertain_significance;CLNVC=single_nucleotide_variant;CLNVCSO=SO:0001483;GENEINFO=CHST3:9469;MC=SO:0001583|missense_variant;ORIGIN=1;RS=749513659;Pangolin=ENSG00000122863.6|-28:0.0|-26:-0.02
chr10	72007226	878863	C	T	.	.	ALLELEID=866186;CLNDN=Spondyloepiphyseal_dysplasia_with_congenital_joint_dislocations;CLNDISDB=MONDO:MONDO:0007738,MedGen:C1837657,OMIM:143095,Orphanet:ORPHA263463;CLNHGVS=NC_000010.11:g.72007226C>T;CLNREVSTAT=criteria_provided,_single_submitter;CLNSIG=Uncertain_significance;CLNVC=single_nucleotide_variant;CLNVCSO=SO:0001483;CLNVI=Illumina_Clinical_Services_Laboratory,Illumina:907006;GENEINFO=CHST3:9469;MC=SO:0001819|synonymous_variant;ORIGIN=1;Pangolin=ENSG00000122863.6|-46:0.0|-46:-0.0
chr10	72007233	290059	G	A	.	.	AF_ESP=8e-05;AF_EXAC=1e-05;AF_TGP=0.0002;ALLELEID=274296;CLNDN=not_provided;CLNDISDB=MedGen:CN517202;CLNHGVS=NC_000010.11:g.72007233G>A;CLNREVSTAT=criteria_provided,_single_submitter;CLNSIG=Uncertain_significance;CLNVC=single_nucleotide_variant;CLNVCSO=SO:0001483;GENEINFO=CHST3:9469;MC=SO:0001583|missense_variant;ORIGIN=1;RS=142556853;Pangolin=ENSG00000122863.6|13:0.0|1:-0.0
chr10	72007275	300556	G	A	.	.	AF_ESP=8e-05;AF_EXAC=2e-05;ALLELEID=322784;CLNDN=Skeletal_dysplasia|Spondyloepiphyseal_dysplasia_congenita|Spondyloepiphyseal_dysplasia_with_congenital_joint_dislocations|Larsen_syndrome;CLNDISDB=Human_Phenotype_Ontology:HP:0002652,Human_Phenotype_Ontology:HP:0005685,MedGen:C0410528,SNOMED_CT:105986008|Human_Phenotype_Ontology:HP:0002655,Human_Phenotype_Ontology:HP:0002776,Human_Phenotype_Ontology:HP:0005893,MONDO:MONDO:0008471,MedGen:C2745959,OMIM:183900,Orphanet:ORPHA94068|MONDO:MONDO:0007738,MedGen:C1837657,OMIM:143095,Orphanet:ORPHA263463|MONDO:MONDO:0007875,MedGen:C0175778,OMIM:150250,Orphanet:ORPHA503,SNOMED_CT:63387002;CLNHGVS=NC_000010.11:g.72007275G>A;CLNREVSTAT=criteria_provided,_multiple_submitters,_no_conflicts;CLNSIG=Uncertain_significance;CLNVC=single_nucleotide_variant;CLNVCSO=SO:0001483;CLNVI=Illumina_Clinical_Services_Laboratory,Illumina:804471;GENEINFO=CHST3:9469;MC=SO:0001583|missense_variant;ORIGIN=1;RS=368468468;Pangolin=ENSG00000122863.6|3:0.0|-1:-0.0
chr10	72007300	964544	T	C	.	.	ALLELEID=947062;CLNDN=Spondyloepiphyseal_dysplasia_with_congenital_joint_dislocations;CLNDISDB=MONDO:MONDO:0007738,MedGen:C1837657,OMIM:143095,Orphanet:ORPHA263463;CLNHGVS=NC_000010.11:g.72007300T>C;CLNREVSTAT=criteria_provided,_single_submitter;CLNSIG=Uncertain_significance;CLNVC=single_nucleotide_variant;CLNVCSO=SO:0001483;GENEINFO=CHST3:9469;MC=SO:0001583|missense_variant;ORIGIN=1;Pangolin=ENSG00000122863.6|25:0.0|-12:-0.0
chr10	72007307	300557	C	A	.	.	AF_EXAC=9e-05;ALLELEID=316072;CLNDN=Skeletal_dysplasia|Spondyloepiphyseal_dysplasia_congenita|Spondyloepiphyseal_dysplasia_with_congenital_joint_dislocations|Larsen_syndrome;CLNDISDB=Human_Phenotype_Ontology:HP:0002652,Human_Phenotype_Ontology:HP:0005685,MedGen:C0410528,SNOMED_CT:105986008|Human_Phenotype_Ontology:HP:0002655,Human_Phenotype_Ontology:HP:0002776,Human_Phenotype_Ontology:HP:0005893,MONDO:MONDO:0008471,MedGen:C2745959,OMIM:183900,Orphanet:ORPHA94068|MONDO:MONDO:0007738,MedGen:C1837657,OMIM:143095,Orphanet:ORPHA263463|MONDO:MONDO:0007875,MedGen:C0175778,OMIM:150250,Orphanet:ORPHA503,SNOMED_CT:63387002;CLNHGVS=NC_000010.11:g.72007307C>A;CLNREVSTAT=criteria_provided,_single_submitter;CLNSIG=Uncertain_significance;CLNVC=single_nucleotide_variant;CLNVCSO=SO:0001483;CLNVI=Illumina_Clinical_Services_Laboratory,Illumina:703202;GENEINFO=CHST3:9469;MC=SO:0001583|missense_variant;ORIGIN=1;RS=777858428;Pangolin=ENSG00000122863.6|13:0.0|18:-0.0
chr10	72007326	1020950	T	A	.	.	ALLELEID=1009183;CLNDN=Spondyloepiphyseal_dysplasia_with_congenital_joint_dislocations;CLNDISDB=MONDO:MONDO:0007738,MedGen:C1837657,OMIM:143095,Orphanet:ORPHA263463;CLNHGVS=NC_000010.11:g.72007326T>A;CLNREVSTAT=criteria_provided,_single_submitter;CLNSIG=Uncertain_significance;CLNVC=single_nucleotide_variant;CLNVCSO=SO:0001483;GENEINFO=CHST3:9469;MC=SO:0001583|missense_variant;ORIGIN=1;Pangolin=ENSG00000122863.6|-7:0.0|-1:-0.0
chr10	72007337	300558	C	T	.	.	ALLELEID=322785;CLNDN=Skeletal_dysplasia|Spondyloepiphyseal_dysplasia_congenita|Spondyloepiphyseal_dysplasia_with_congenital_joint_dislocations|Larsen_syndrome;CLNDISDB=Human_Phenotype_Ontology:HP:0002652,Human_Phenotype_Ontology:HP:0005685,MedGen:C0410528,SNOMED_CT:105986008|Human_Phenotype_Ontology:HP:0002655,Human_Phenotype_Ontology:HP:0002776,Human_Phenotype_Ontology:HP:0005893,MONDO:MONDO:0008471,MedGen:C2745959,OMIM:183900,Orphanet:ORPHA94068|MONDO:MONDO:0007738,MedGen:C1837657,OMIM:143095,Orphanet:ORPHA263463|MONDO:MONDO:0007875,MedGen:C0175778,OMIM:150250,Orphanet:ORPHA503,SNOMED_CT:63387002;CLNHGVS=NC_000010.11:g.72007337C>T;CLNREVSTAT=criteria_provided,_multiple_submitters,_no_conflicts;CLNSIG=Uncertain_significance;CLNVC=single_nucleotide_variant;CLNVCSO=SO:0001483;CLNVI=Illumina_Clinical_Services_Laboratory,Illumina:794691;GENEINFO=CHST3:9469;MC=SO:0001819|synonymous_variant;ORIGIN=1;RS=776007496;Pangolin=ENSG00000122863.6|-2:0.0|-18:-0.0
chr10	72007342	196376	A	G	.	.	AF_ESP=0.00015;AF_EXAC=1e-05;ALLELEID=193537;CLNDN=not_provided;CLNDISDB=MedGen:CN517202;CLNHGVS=NC_000010.11:g.72007342A>G;CLNREVSTAT=criteria_provided,_single_submitter;CLNSIG=Uncertain_significance;CLNVC=single_nucleotide_variant;CLNVCSO=SO:0001483;GENEINFO=CHST3:9469;MC=SO:0001583|missense_variant;ORIGIN=1;RS=148801316;Pangolin=ENSG00000122863.6|-22:0.0|-17:-0.0
chr10	72007344	969495	C	G	.	.	ALLELEID=956200;CLNDN=Spondyloepiphyseal_dysplasia_with_congenital_joint_dislocations;CLNDISDB=MONDO:MONDO:0007738,MedGen:C1837657,OMIM:143095,Orphanet:ORPHA263463;CLNHGVS=NC_000010.11:g.72007344C>G;CLNREVSTAT=criteria_provided,_single_submitter;CLNSIG=Uncertain_significance;CLNVC=single_nucleotide_variant;CLNVCSO=SO:0001483;GENEINFO=CHST3:9469;MC=SO:0001583|missense_variant;ORIGIN=1;Pangolin=ENSG00000122863.6|-25:0.0|-19:-0.0
chr10	72007365	1039079	G	T	.	.	ALLELEID=1029751;CLNDN=Spondyloepiphyseal_dysplasia_with_congenital_joint_dislocations;CLNDISDB=MONDO:MONDO:0007738,MedGen:C1837657,OMIM:143095,Orphanet:ORPHA263463;CLNHGVS=NC_000010.11:g.72007365G>T;CLNREVSTAT=criteria_provided,_single_submitter;CLNSIG=Uncertain_significance;CLNVC=single_nucleotide_variant;CLNVCSO=SO:0001483;GENEINFO=CHST3:9469;MC=SO:0001587|nonsense;ORIGIN=1;Pangolin=ENSG00000122863.6|-2:0.0|-40:-0.0
chr10	72007379	300559	G	T	.	.	AF_ESP=0.00038;AF_EXAC=0.00032;ALLELEID=322183;CLNDN=Skeletal_dysplasia|Spondyloepiphyseal_dysplasia_congenita|Spondyloepiphyseal_dysplasia_with_congenital_joint_dislocations|Larsen_syndrome;CLNDISDB=Human_Phenotype_Ontology:HP:0002652,Human_Phenotype_Ontology:HP:0005685,MedGen:C0410528,SNOMED_CT:105986008|Human_Phenotype_Ontology:HP:0002655,Human_Phenotype_Ontology:HP:0002776,Human_Phenotype_Ontology:HP:0005893,MONDO:MONDO:0008471,MedGen:C2745959,OMIM:183900,Orphanet:ORPHA94068|MONDO:MONDO:0007738,MedGen:C1837657,OMIM:143095,Orphanet:ORPHA263463|MONDO:MONDO:0007875,MedGen:C0175778,OMIM:150250,Orphanet:ORPHA503,SNOMED_CT:63387002;CLNHGVS=NC_000010.11:g.72007379G>T;CLNREVSTAT=criteria_provided,_single_submitter;CLNSIG=Uncertain_significance;CLNVC=single_nucleotide_variant;CLNVCSO=SO:0001483;CLNVI=Illumina_Clinical_Services_Laboratory,Illumina:746326;GENEINFO=CHST3:9469;MC=SO:0001583|missense_variant;ORIGIN=1;RS=144885813;Pangolin=ENSG00000122863.6|-1:0.0|-5:-0.0
chr10	72007425	300560	C	G	.	.	ALLELEID=310813;CLNDN=Skeletal_dysplasia|Spondyloepiphyseal_dysplasia_congenita|Spondyloepiphyseal_dysplasia_with_congenital_joint_dislocations|Larsen_syndrome;CLNDISDB=Human_Phenotype_Ontology:HP:0002652,Human_Phenotype_Ontology:HP:0005685,MedGen:C0410528,SNOMED_CT:105986008|Human_Phenotype_Ontology:HP:0002655,Human_Phenotype_Ontology:HP:0002776,Human_Phenotype_Ontology:HP:0005893,MONDO:MONDO:0008471,MedGen:C2745959,OMIM:183900,Orphanet:ORPHA94068|MONDO:MONDO:0007738,MedGen:C1837657,OMIM:143095,Orphanet:ORPHA263463|MONDO:MONDO:0007875,MedGen:C0175778,OMIM:150250,Orphanet:ORPHA503,SNOMED_CT:63387002;CLNHGVS=NC_000010.11:g.72007425C>G;CLNREVSTAT=criteria_provided,_single_submitter;CLNSIG=Uncertain_significance;CLNVC=single_nucleotide_variant;CLNVCSO=SO:0001483;CLNVI=Illumina_Clinical_Services_Laboratory,Illumina:231035;GENEINFO=CHST3:9469;MC=SO:0001583|missense_variant;ORIGIN=1;RS=766145797;Pangolin=ENSG00000122863.6|-28:0.0|-36:-0.0
chr10	72007448	196378	C	T	.	.	AF_ESP=0.00577;AF_EXAC=0.00188;AF_TGP=0.00639;ALLELEID=193539;CLNDN=Skeletal_dysplasia|Spondyloepiphyseal_dysplasia_congenita|Spondyloepiphyseal_dysplasia_with_congenital_joint_dislocations|Larsen_syndrome|not_specified;CLNDISDB=Human_Phenotype_Ontology:HP:0002652,Human_Phenotype_Ontology:HP:0005685,MedGen:C0410528,SNOMED_CT:105986008|Human_Phenotype_Ontology:HP:0002655,Human_Phenotype_Ontology:HP:0002776,Human_Phenotype_Ontology:HP:0005893,MONDO:MONDO:0008471,MedGen:C2745959,OMIM:183900,Orphanet:ORPHA94068|MONDO:MONDO:0007738,MedGen:C1837657,OMIM:143095,Orphanet:ORPHA263463|MONDO:MONDO:0007875,MedGen:C0175778,OMIM:150250,Orphanet:ORPHA503,SNOMED_CT:63387002|MedGen:CN169374;CLNHGVS=NC_000010.11:g.72007448C>T;CLNREVSTAT=criteria_provided,_conflicting_interpretations;CLNSIG=Conflicting_interpretations_of_pathogenicity;CLNSIGCONF=Benign(2),Uncertain_significance(4);CLNVC=single_nucleotide_variant;CLNVCSO=SO:0001483;CLNVI=Illumina_Clinical_Services_Laboratory,Illumina:738477;GENEINFO=CHST3:9469;MC=SO:0001819|synonymous_variant;ORIGIN=1;RS=144287889;Pangolin=ENSG00000122863.6|49:0.0|-50:-0.0
chr10	72007453	6048	C	T	.	.	ALLELEID=21087;CLNDN=Spondyloepiphyseal_dysplasia_with_congenital_joint_dislocations;CLNDISDB=MONDO:MONDO:0007738,MedGen:C1837657,OMIM:143095,Orphanet:ORPHA263463;CLNHGVS=NC_000010.11:g.72007453C>T;CLNREVSTAT=criteria_provided,_single_submitter;CLNSIG=Uncertain_significance;CLNVC=single_nucleotide_variant;CLNVCSO=SO:0001483;CLNVI=OMIM_Allelic_Variant:603799.0009;GENEINFO=CHST3:9469;MC=SO:0001583|missense_variant;ORIGIN=1;RS=267606735;Pangolin=ENSG00000122863.6|44:0.0|1:-0.0
chr10	72007454	742648	G	A	.	.	AF_ESP=0.00015;AF_EXAC=4e-05;ALLELEID=752256;CLNDN=Spondyloepiphyseal_dysplasia_with_congenital_joint_dislocations|not_provided;CLNDISDB=MONDO:MONDO:0007738,MedGen:C1837657,OMIM:143095,Orphanet:ORPHA263463|MedGen:CN517202;CLNHGVS=NC_000010.11:g.72007454G>A;CLNREVSTAT=criteria_provided,_conflicting_interpretations;CLNSIG=Conflicting_interpretations_of_pathogenicity;CLNSIGCONF=Likely_benign(1),Uncertain_significance(1);CLNVC=single_nucleotide_variant;CLNVCSO=SO:0001483;CLNVI=Illumina_Clinical_Services_Laboratory,Illumina:677018;GENEINFO=CHST3:9469;MC=SO:0001819|synonymous_variant;ORIGIN=1;RS=376107245;Pangolin=ENSG00000122863.6|2:0.0|6:-0.0
chr10	72007480	943643	A	C	.	.	ALLELEID=935169;CLNDN=Spondyloepiphyseal_dysplasia_with_congenital_joint_dislocations;CLNDISDB=MONDO:MONDO:0007738,MedGen:C1837657,OMIM:143095,Orphanet:ORPHA263463;CLNHGVS=NC_000010.11:g.72007480A>C;CLNREVSTAT=criteria_provided,_single_submitter;CLNSIG=Uncertain_significance;CLNVC=single_nucleotide_variant;CLNVCSO=SO:0001483;GENEINFO=CHST3:9469;MC=SO:0001583|missense_variant;ORIGIN=1;Pangolin=ENSG00000122863.6|14:0.0|32:-0.0
chr10	72007506	6049	T	A	.	.	AF_ESP=8e-05;AF_EXAC=1e-05;ALLELEID=21088;CLNDN=Spondyloepiphyseal_dysplasia_with_congenital_joint_dislocations;CLNDISDB=MONDO:MONDO:0007738,MedGen:C1837657,OMIM:143095,Orphanet:ORPHA263463;CLNHGVS=NC_000010.11:g.72007506T>A;CLNREVSTAT=criteria_provided,_single_submitter;CLNSIG=Uncertain_significance;CLNVC=single_nucleotide_variant;CLNVCSO=SO:0001483;CLNVI=OMIM_Allelic_Variant:603799.0010;GENEINFO=CHST3:9469;MC=SO:0001583|missense_variant;ORIGIN=1;RS=145538723;Pangolin=ENSG00000122863.6|5:0.0|6:-0.0
chr10	72007540	632140	GCA	G	.	.	ALLELEID=620369;CLNDN=Spondyloepiphyseal_dysplasia_with_congenital_joint_dislocations;CLNDISDB=MONDO:MONDO:0007738,MedGen:C1837657,OMIM:143095,Orphanet:ORPHA263463;CLNHGVS=NC_000010.11:g.72007541_72007542CA[1];CLNREVSTAT=criteria_provided,_single_submitter;CLNSIG=Uncertain_significance;CLNVC=Microsatellite;CLNVCSO=SO:0000289;CLNVI=Illumina_Clinical_Services_Laboratory,Illumina:846054;GENEINFO=CHST3:9469;MC=SO:0001589|frameshift_variant;ORIGIN=1;RS=1564532120;Pangolin=ENSG00000122863.6|-43:0.0|4:-0.0
chr10	72007549	445944	C	T	.	.	AF_EXAC=0.00014;ALLELEID=439216;CLNDN=not_provided;CLNDISDB=MedGen:CN517202;CLNHGVS=NC_000010.11:g.72007549C>T;CLNREVSTAT=criteria_provided,_single_submitter;CLNSIG=Uncertain_significance;CLNVC=single_nucleotide_variant;CLNVCSO=SO:0001483;GENEINFO=CHST3:9469;MC=SO:0001583|missense_variant;ORIGIN=1;RS=751961615;Pangolin=ENSG00000122863.6|-37:0.0|-5:-0.0
chr10	72007571	880072	C	T	.	.	ALLELEID=866187;CLNDN=Spondyloepiphyseal_dysplasia_with_congenital_joint_dislocations;CLNDISDB=MONDO:MONDO:0007738,MedGen:C1837657,OMIM:143095,Orphanet:ORPHA263463;CLNHGVS=NC_000010.11:g.72007571C>T;CLNREVSTAT=criteria_provided,_single_submitter;CLNSIG=Uncertain_significance;CLNVC=single_nucleotide_variant;CLNVCSO=SO:0001483;CLNVI=Illumina_Clinical_Services_Laboratory,Illumina:1355346;GENEINFO=CHST3:9469;MC=SO:0001819|synonymous_variant;ORIGIN=1;Pangolin=ENSG00000122863.6|-25:0.0|-25:-0.0
chr10	72007574	300561	C	T	.	.	AF_EXAC=1e-05;ALLELEID=322786;CLNDN=Skeletal_dysplasia|Spondyloepiphyseal_dysplasia_congenita|Spondyloepiphyseal_dysplasia_with_congenital_joint_dislocations|Larsen_syndrome;CLNDISDB=Human_Phenotype_Ontology:HP:0002652,Human_Phenotype_Ontology:HP:0005685,MedGen:C0410528,SNOMED_CT:105986008|Human_Phenotype_Ontology:HP:0002655,Human_Phenotype_Ontology:HP:0002776,Human_Phenotype_Ontology:HP:0005893,MONDO:MONDO:0008471,MedGen:C2745959,OMIM:183900,Orphanet:ORPHA94068|MONDO:MONDO:0007738,MedGen:C1837657,OMIM:143095,Orphanet:ORPHA263463|MONDO:MONDO:0007875,MedGen:C0175778,OMIM:150250,Orphanet:ORPHA503,SNOMED_CT:63387002;CLNHGVS=NC_000010.11:g.72007574C>T;CLNREVSTAT=criteria_provided,_single_submitter;CLNSIG=Uncertain_significance;CLNVC=single_nucleotide_variant;CLNVCSO=SO:0001483;CLNVI=Illumina_Clinical_Services_Laboratory,Illumina:687483;GENEINFO=CHST3:9469;MC=SO:0001819|synonymous_variant;ORIGIN=1;RS=778478785;Pangolin=ENSG00000122863.6|-2:0.0|40:-0.0
chr10	72007592	286649	G	C	.	.	AF_ESP=0.00446;AF_EXAC=0.00134;AF_TGP=0.00379;ALLELEID=270886;CLNDN=Skeletal_dysplasia|Spondyloepiphyseal_dysplasia_congenita|Spondyloepiphyseal_dysplasia_with_congenital_joint_dislocations|Larsen_syndrome|not_specified;CLNDISDB=Human_Phenotype_Ontology:HP:0002652,Human_Phenotype_Ontology:HP:0005685,MedGen:C0410528,SNOMED_CT:105986008|Human_Phenotype_Ontology:HP:0002655,Human_Phenotype_Ontology:HP:0002776,Human_Phenotype_Ontology:HP:0005893,MONDO:MONDO:0008471,MedGen:C2745959,OMIM:183900,Orphanet:ORPHA94068|MONDO:MONDO:0007738,MedGen:C1837657,OMIM:143095,Orphanet:ORPHA263463|MONDO:MONDO:0007875,MedGen:C0175778,OMIM:150250,Orphanet:ORPHA503,SNOMED_CT:63387002|MedGen:CN169374;CLNHGVS=NC_000010.11:g.72007592G>C;CLNREVSTAT=criteria_provided,_conflicting_interpretations;CLNSIG=Conflicting_interpretations_of_pathogenicity;CLNSIGCONF=Benign(2),Uncertain_significance(4);CLNVC=single_nucleotide_variant;CLNVCSO=SO:0001483;CLNVI=Illumina_Clinical_Services_Laboratory,Illumina:546188;GENEINFO=CHST3:9469;MC=SO:0001819|synonymous_variant;ORIGIN=1;RS=147804585;Pangolin=ENSG00000122863.6|38:0.0|-6:-0.0
chr10	72007601	300562	C	T	.	.	AF_ESP=8e-05;ALLELEID=316073;CLNDN=Skeletal_dysplasia|Spondyloepiphyseal_dysplasia_congenita|Spondyloepiphyseal_dysplasia_with_congenital_joint_dislocations|Larsen_syndrome;CLNDISDB=Human_Phenotype_Ontology:HP:0002652,Human_Phenotype_Ontology:HP:0005685,MedGen:C0410528,SNOMED_CT:105986008|Human_Phenotype_Ontology:HP:0002655,Human_Phenotype_Ontology:HP:0002776,Human_Phenotype_Ontology:HP:0005893,MONDO:MONDO:0008471,MedGen:C2745959,OMIM:183900,Orphanet:ORPHA94068|MONDO:MONDO:0007738,MedGen:C1837657,OMIM:143095,Orphanet:ORPHA263463|MONDO:MONDO:0007875,MedGen:C0175778,OMIM:150250,Orphanet:ORPHA503,SNOMED_CT:63387002;CLNHGVS=NC_000010.11:g.72007601C>T;CLNREVSTAT=criteria_provided,_conflicting_interpretations;CLNSIG=Conflicting_interpretations_of_pathogenicity;CLNSIGCONF=Likely_benign(1),Uncertain_significance(4);CLNVC=single_nucleotide_variant;CLNVCSO=SO:0001483;CLNVI=Illumina_Clinical_Services_Laboratory,Illumina:821992;GENEINFO=CHST3:9469;MC=SO:0001819|synonymous_variant;ORIGIN=1;RS=367857089;Pangolin=ENSG00000122863.6|13:0.0|29:-0.0
chr10	72007666	1004655	A	T	.	.	ALLELEID=994002;CLNDN=Spondyloepiphyseal_dysplasia_with_congenital_joint_dislocations;CLNDISDB=MONDO:MONDO:0007738,MedGen:C1837657,OMIM:143095,Orphanet:ORPHA263463;CLNHGVS=NC_000010.11:g.72007666A>T;CLNREVSTAT=criteria_provided,_single_submitter;CLNSIG=Uncertain_significance;CLNVC=single_nucleotide_variant;CLNVCSO=SO:0001483;GENEINFO=CHST3:9469;MC=SO:0001583|missense_variant;ORIGIN=1;Pangolin=ENSG00000122863.6|-2:0.0|2:-0.0
chr10	72007711	522921	C	G	.	.	ALLELEID=513596;CLNDN=Spondyloepiphyseal_dysplasia_with_congenital_joint_dislocations;CLNDISDB=MONDO:MONDO:0007738,MedGen:C1837657,OMIM:143095,Orphanet:ORPHA263463;CLNHGVS=NC_000010.11:g.72007711C>G;CLNREVSTAT=criteria_provided,_single_submitter;CLNSIG=Uncertain_significance;CLNVC=single_nucleotide_variant;CLNVCSO=SO:0001483;GENEINFO=CHST3:9469;MC=SO:0001583|missense_variant;ORIGIN=0;RS=1554817549;Pangolin=ENSG00000122863.6|-5:0.0|41:-0.0
chr10	72007719	943571	G	T	.	.	ALLELEID=935170;CLNDN=Spondyloepiphyseal_dysplasia_with_congenital_joint_dislocations;CLNDISDB=MONDO:MONDO:0007738,MedGen:C1837657,OMIM:143095,Orphanet:ORPHA263463;CLNHGVS=NC_000010.11:g.72007719G>T;CLNREVSTAT=criteria_provided,_conflicting_interpretations;CLNSIG=Conflicting_interpretations_of_pathogenicity;CLNSIGCONF=Pathogenic(1),Uncertain_significance(1);CLNVC=single_nucleotide_variant;CLNVCSO=SO:0001483;GENEINFO=CHST3:9469;MC=SO:0001587|nonsense;ORIGIN=9;Pangolin=ENSG00000122863.6|3:0.0|-13:-0.0
chr10	72007824	969496	C	G	.	.	ALLELEID=956201;CLNDN=Spondyloepiphyseal_dysplasia_with_congenital_joint_dislocations;CLNDISDB=MONDO:MONDO:0007738,MedGen:C1837657,OMIM:143095,Orphanet:ORPHA263463;CLNHGVS=NC_000010.11:g.72007824C>G;CLNREVSTAT=criteria_provided,_single_submitter;CLNSIG=Uncertain_significance;CLNVC=single_nucleotide_variant;CLNVCSO=SO:0001483;GENEINFO=CHST3:9469;MC=SO:0001583|missense_variant;ORIGIN=1;Pangolin=ENSG00000122863.6|29:0.0|29:-0.0
chr10	72007859	300563	C	T	.	.	AF_ESP=0.00386;AF_EXAC=0.00146;AF_TGP=0.00439;ALLELEID=322789;CLNDN=Skeletal_dysplasia|Spondyloepiphyseal_dysplasia_congenita|Spondyloepiphyseal_dysplasia_with_congenital_joint_dislocations|Larsen_syndrome;CLNDISDB=Human_Phenotype_Ontology:HP:0002652,Human_Phenotype_Ontology:HP:0005685,MedGen:C0410528,SNOMED_CT:105986008|Human_Phenotype_Ontology:HP:0002655,Human_Phenotype_Ontology:HP:0002776,Human_Phenotype_Ontology:HP:0005893,MONDO:MONDO:0008471,MedGen:C2745959,OMIM:183900,Orphanet:ORPHA94068|MONDO:MONDO:0007738,MedGen:C1837657,OMIM:143095,Orphanet:ORPHA263463|MONDO:MONDO:0007875,MedGen:C0175778,OMIM:150250,Orphanet:ORPHA503,SNOMED_CT:63387002;CLNHGVS=NC_000010.11:g.72007859C>T;CLNREVSTAT=criteria_provided,_conflicting_interpretations;CLNSIG=Conflicting_interpretations_of_pathogenicity;CLNSIGCONF=Benign(1),Uncertain_significance(4);CLNVC=single_nucleotide_variant;CLNVCSO=SO:0001483;CLNVI=Illumina_Clinical_Services_Laboratory,Illumina:111251;GENEINFO=CHST3:9469;MC=SO:0001819|synonymous_variant;ORIGIN=1;RS=140547825;Pangolin=ENSG00000122863.6|-6:0.0|-8:-0.0
chr10	72007884	967303	C	T	.	.	ALLELEID=956202;CLNDN=Spondyloepiphyseal_dysplasia_with_congenital_joint_dislocations;CLNDISDB=MONDO:MONDO:0007738,MedGen:C1837657,OMIM:143095,Orphanet:ORPHA263463;CLNHGVS=NC_000010.11:g.72007884C>T;CLNREVSTAT=criteria_provided,_single_submitter;CLNSIG=Uncertain_significance;CLNVC=single_nucleotide_variant;CLNVCSO=SO:0001483;GENEINFO=CHST3:9469;MC=SO:0001583|missense_variant;ORIGIN=1;Pangolin=ENSG00000122863.6|-15:0.0|0:-0.0
chr10	72007917	300564	G	C	.	.	AF_EXAC=5e-05;ALLELEID=322790;CLNDN=Skeletal_dysplasia|Spondyloepiphyseal_dysplasia_congenita|Spondyloepiphyseal_dysplasia_with_congenital_joint_dislocations|Larsen_syndrome;CLNDISDB=Human_Phenotype_Ontology:HP:0002652,Human_Phenotype_Ontology:HP:0005685,MedGen:C0410528,SNOMED_CT:105986008|Human_Phenotype_Ontology:HP:0002655,Human_Phenotype_Ontology:HP:0002776,Human_Phenotype_Ontology:HP:0005893,MONDO:MONDO:0008471,MedGen:C2745959,OMIM:183900,Orphanet:ORPHA94068|MONDO:MONDO:0007738,MedGen:C1837657,OMIM:143095,Orphanet:ORPHA263463|MONDO:MONDO:0007875,MedGen:C0175778,OMIM:150250,Orphanet:ORPHA503,SNOMED_CT:63387002;CLNHGVS=NC_000010.11:g.72007917G>C;CLNREVSTAT=criteria_provided,_single_submitter;CLNSIG=Uncertain_significance;CLNVC=single_nucleotide_variant;CLNVCSO=SO:0001483;CLNVI=Illumina_Clinical_Services_Laboratory,Illumina:825699;GENEINFO=CHST3:9469;MC=SO:0001583|missense_variant;ORIGIN=1;RS=762224143;Pangolin=ENSG00000122863.6|11:0.0|9:-0.0
chr10	72007942	6040	G	A	.	.	ALLELEID=21079;CLNDN=Spondyloepiphyseal_dysplasia_with_congenital_joint_dislocations;CLNDISDB=MONDO:MONDO:0007738,MedGen:C1837657,OMIM:143095,Orphanet:ORPHA263463;CLNHGVS=NC_000010.11:g.72007942G>A;CLNREVSTAT=no_assertion_criteria_provided;CLNSIG=Conflicting_interpretations_of_pathogenicity;CLNSIGCONF=Pathogenic(1),Uncertain_significance(1);CLNVC=single_nucleotide_variant;CLNVCSO=SO:0001483;CLNVI=OMIM_Allelic_Variant:603799.0001|UniProtKB_(protein):Q7LGC8#VAR_021413;GENEINFO=CHST3:9469;MC=SO:0001583|missense_variant;ORIGIN=1;RS=28937593;Pangolin=ENSG00000122863.6|2:0.0|-14:-0.0
chr10	72008011	1052360	A	C	.	.	ALLELEID=1046746;CLNDN=Spondyloepiphyseal_dysplasia_with_congenital_joint_dislocations;CLNDISDB=MONDO:MONDO:0007738,MedGen:C1837657,OMIM:143095,Orphanet:ORPHA263463;CLNHGVS=NC_000010.11:g.72008011A>C;CLNREVSTAT=criteria_provided,_single_submitter;CLNSIG=Uncertain_significance;CLNVC=single_nucleotide_variant;CLNVCSO=SO:0001483;GENEINFO=CHST3:9469;MC=SO:0001583|missense_variant;ORIGIN=1;Pangolin=ENSG00000122863.6|5:0.0|31:-0.0
chr10	72008034	300565	G	A	.	.	AF_EXAC=0.00144;AF_TGP=0.0006;ALLELEID=316074;CLNDN=Skeletal_dysplasia|Spondyloepiphyseal_dysplasia_congenita|Spondyloepiphyseal_dysplasia_with_congenital_joint_dislocations|Larsen_syndrome;CLNDISDB=Human_Phenotype_Ontology:HP:0002652,Human_Phenotype_Ontology:HP:0005685,MedGen:C0410528,SNOMED_CT:105986008|Human_Phenotype_Ontology:HP:0002655,Human_Phenotype_Ontology:HP:0002776,Human_Phenotype_Ontology:HP:0005893,MONDO:MONDO:0008471,MedGen:C2745959,OMIM:183900,Orphanet:ORPHA94068|MONDO:MONDO:0007738,MedGen:C1837657,OMIM:143095,Orphanet:ORPHA263463|MONDO:MONDO:0007875,MedGen:C0175778,OMIM:150250,Orphanet:ORPHA503,SNOMED_CT:63387002;CLNHGVS=NC_000010.11:g.72008034G>A;CLNREVSTAT=criteria_provided,_single_submitter;CLNSIG=Uncertain_significance;CLNVC=single_nucleotide_variant;CLNVCSO=SO:0001483;CLNVI=Illumina_Clinical_Services_Laboratory,Illumina:704427;GENEINFO=CHST3:9469;MC=SO:0001583|missense_variant;ORIGIN=1;RS=150466838;Pangolin=ENSG00000122863.6|8:0.0|8:-0.0
chr10	72008062	533429	A	G	.	.	AF_EXAC=7e-05;ALLELEID=525455;CLNDN=Spondyloepiphyseal_dysplasia_with_congenital_joint_dislocations;CLNDISDB=MONDO:MONDO:0007738,MedGen:C1837657,OMIM:143095,Orphanet:ORPHA263463;CLNHGVS=NC_000010.11:g.72008062A>G;CLNREVSTAT=criteria_provided,_single_submitter;CLNSIG=Uncertain_significance;CLNVC=single_nucleotide_variant;CLNVCSO=SO:0001483;GENEINFO=CHST3:9469;MC=SO:0001583|missense_variant;ORIGIN=1;RS=777739643;Pangolin=ENSG00000122863.6|1:0.0|-20:-0.0
chr10	72008075	880073	C	G	.	.	ALLELEID=866188;CLNDN=Spondyloepiphyseal_dysplasia_with_congenital_joint_dislocations;CLNDISDB=MONDO:MONDO:0007738,MedGen:C1837657,OMIM:143095,Orphanet:ORPHA263463;CLNHGVS=NC_000010.11:g.72008075C>G;CLNREVSTAT=criteria_provided,_single_submitter;CLNSIG=Uncertain_significance;CLNVC=single_nucleotide_variant;CLNVCSO=SO:0001483;CLNVI=Illumina_Clinical_Services_Laboratory,Illumina:1311632;GENEINFO=CHST3:9469;MC=SO:0001583|missense_variant;ORIGIN=1;Pangolin=ENSG00000122863.6|-33:0.0|-48:-0.0
chr10	72008083	800529	C	A	.	.	ALLELEID=789125;CLNDN=Spondyloepiphyseal_dysplasia_with_congenital_joint_dislocations;CLNDISDB=MONDO:MONDO:0007738,MedGen:C1837657,OMIM:143095,Orphanet:ORPHA263463;CLNHGVS=NC_000010.11:g.72008083C>A;CLNREVSTAT=criteria_provided,_single_submitter;CLNSIG=Uncertain_significance;CLNVC=single_nucleotide_variant;CLNVCSO=SO:0001483;GENEINFO=CHST3:9469;MC=SO:0001583|missense_variant;ORIGIN=1;RS=1057520111;Pangolin=ENSG00000122863.6|-3:0.0|-11:-0.0
chr10	72008166	715153	C	T	.	.	AF_EXAC=0.00068;AF_TGP=0.0014;ALLELEID=724055;CLNDN=Spondyloepiphyseal_dysplasia_with_congenital_joint_dislocations;CLNDISDB=MONDO:MONDO:0007738,MedGen:C1837657,OMIM:143095,Orphanet:ORPHA263463;CLNHGVS=NC_000010.11:g.72008166C>T;CLNREVSTAT=criteria_provided,_conflicting_interpretations;CLNSIG=Conflicting_interpretations_of_pathogenicity;CLNSIGCONF=Likely_benign(1),Uncertain_significance(1);CLNVC=single_nucleotide_variant;CLNVCSO=SO:0001483;CLNVI=Illumina_Clinical_Services_Laboratory,Illumina:457033;GENEINFO=CHST3:9469;MC=SO:0001819|synonymous_variant;ORIGIN=1;RS=564028722;Pangolin=ENSG00000122863.6|6:0.0|-15:-0.0
chr10	72008197	1025788	C	T	.	.	ALLELEID=1009184;CLNDN=Spondyloepiphyseal_dysplasia_with_congenital_joint_dislocations;CLNDISDB=MONDO:MONDO:0007738,MedGen:C1837657,OMIM:143095,Orphanet:ORPHA263463;CLNHGVS=NC_000010.11:g.72008197C>T;CLNREVSTAT=criteria_provided,_single_submitter;CLNSIG=Uncertain_significance;CLNVC=single_nucleotide_variant;CLNVCSO=SO:0001483;GENEINFO=CHST3:9469;MC=SO:0001583|missense_variant;ORIGIN=1;Pangolin=ENSG00000122863.6|23:0.0|22:-0.0
chr10	72008218	596968	A	G	.	.	ALLELEID=588029;CLNDN=not_provided;CLNDISDB=MedGen:CN517202;CLNHGVS=NC_000010.11:g.72008218A>G;CLNREVSTAT=criteria_provided,_single_submitter;CLNSIG=Uncertain_significance;CLNVC=single_nucleotide_variant;CLNVCSO=SO:0001483;GENEINFO=CHST3:9469;MC=SO:0001583|missense_variant;ORIGIN=1;RS=905033055;Pangolin=ENSG00000122863.6|9:0.0|2:-0.01
chr10	72008222	283922	G	A	.	.	ALLELEID=268159;CLNDN=not_provided;CLNDISDB=MedGen:CN517202;CLNHGVS=NC_000010.11:g.72008222G>A;CLNREVSTAT=criteria_provided,_single_submitter;CLNSIG=Uncertain_significance;CLNVC=single_nucleotide_variant;CLNVCSO=SO:0001483;GENEINFO=CHST3:9469;MC=SO:0001819|synonymous_variant;ORIGIN=1;RS=886042739;Pangolin=ENSG00000122863.6|-3:0.0|-2:-0.0
chr10	72008228	300566	C	T	.	.	AF_ESP=0.00132;AF_EXAC=0.00229;ALLELEID=322801;CLNDN=Skeletal_dysplasia|Spondyloepiphyseal_dysplasia_congenita|Spondyloepiphyseal_dysplasia_with_congenital_joint_dislocations|Larsen_syndrome;CLNDISDB=Human_Phenotype_Ontology:HP:0002652,Human_Phenotype_Ontology:HP:0005685,MedGen:C0410528,SNOMED_CT:105986008|Human_Phenotype_Ontology:HP:0002655,Human_Phenotype_Ontology:HP:0002776,Human_Phenotype_Ontology:HP:0005893,MONDO:MONDO:0008471,MedGen:C2745959,OMIM:183900,Orphanet:ORPHA94068|MONDO:MONDO:0007738,MedGen:C1837657,OMIM:143095,Orphanet:ORPHA263463|MONDO:MONDO:0007875,MedGen:C0175778,OMIM:150250,Orphanet:ORPHA503,SNOMED_CT:63387002;CLNHGVS=NC_000010.11:g.72008228C>T;CLNREVSTAT=criteria_provided,_conflicting_interpretations;CLNSIG=Conflicting_interpretations_of_pathogenicity;CLNSIGCONF=Benign(1),Uncertain_significance(4);CLNVC=single_nucleotide_variant;CLNVCSO=SO:0001483;CLNVI=Illumina_Clinical_Services_Laboratory,Illumina:463206;GENEINFO=CHST3:9469;MC=SO:0001819|synonymous_variant;ORIGIN=1;RS=184636110;Pangolin=ENSG00000122863.6|13:0.0|-8:-0.0
chr10	72008268	593375	G	T	.	.	ALLELEID=584439;CLNDN=not_provided;CLNDISDB=MedGen:CN517202;CLNHGVS=NC_000010.11:g.72008268G>T;CLNREVSTAT=criteria_provided,_single_submitter;CLNSIG=Uncertain_significance;CLNVC=single_nucleotide_variant;CLNVCSO=SO:0001483;GENEINFO=CHST3:9469;MC=SO:0001583|missense_variant;ORIGIN=1;RS=1315027057;Pangolin=ENSG00000122863.6|18:0.0|-48:-0.0
chr10	72008273	1038446	C	G	.	.	ALLELEID=1029752;CLNDN=Spondyloepiphyseal_dysplasia_with_congenital_joint_dislocations;CLNDISDB=MONDO:MONDO:0007738,MedGen:C1837657,OMIM:143095,Orphanet:ORPHA263463;CLNHGVS=NC_000010.11:g.72008273C>G;CLNREVSTAT=criteria_provided,_single_submitter;CLNSIG=Uncertain_significance;CLNVC=single_nucleotide_variant;CLNVCSO=SO:0001483;GENEINFO=CHST3:9469;MC=SO:0001583|missense_variant;ORIGIN=1;Pangolin=ENSG00000122863.6|-1:0.0|29:-0.0
chr10	72008282	300567	G	C	.	.	AF_ESP=0.00116;AF_EXAC=0.00161;ALLELEID=322802;CLNDN=Skeletal_dysplasia|Spondyloepiphyseal_dysplasia_congenita|Spondyloepiphyseal_dysplasia_with_congenital_joint_dislocations|Larsen_syndrome;CLNDISDB=Human_Phenotype_Ontology:HP:0002652,Human_Phenotype_Ontology:HP:0005685,MedGen:C0410528,SNOMED_CT:105986008|Human_Phenotype_Ontology:HP:0002655,Human_Phenotype_Ontology:HP:0002776,Human_Phenotype_Ontology:HP:0005893,MONDO:MONDO:0008471,MedGen:C2745959,OMIM:183900,Orphanet:ORPHA94068|MONDO:MONDO:0007738,MedGen:C1837657,OMIM:143095,Orphanet:ORPHA263463|MONDO:MONDO:0007875,MedGen:C0175778,OMIM:150250,Orphanet:ORPHA503,SNOMED_CT:63387002;CLNHGVS=NC_000010.11:g.72008282G>C;CLNREVSTAT=criteria_provided,_conflicting_interpretations;CLNSIG=Conflicting_interpretations_of_pathogenicity;CLNSIGCONF=Benign(1),Uncertain_significance(4);CLNVC=single_nucleotide_variant;CLNVCSO=SO:0001483;CLNVI=Illumina_Clinical_Services_Laboratory,Illumina:100076;GENEINFO=CHST3:9469;MC=SO:0001819|synonymous_variant;ORIGIN=1;RS=140411224;Pangolin=ENSG00000122863.6|0:0.0|4:-0.0
chr10	72008307	1041191	G	A	.	.	ALLELEID=1029753;CLNDN=Spondyloepiphyseal_dysplasia_with_congenital_joint_dislocations;CLNDISDB=MONDO:MONDO:0007738,MedGen:C1837657,OMIM:143095,Orphanet:ORPHA263463;CLNHGVS=NC_000010.11:g.72008307G>A;CLNREVSTAT=criteria_provided,_single_submitter;CLNSIG=Uncertain_significance;CLNVC=single_nucleotide_variant;CLNVCSO=SO:0001483;GENEINFO=CHST3:9469;MC=SO:0001583|missense_variant;ORIGIN=1;Pangolin=ENSG00000122863.6|38:0.0|38:-0.0
chr10	72008355	1041128	G	A	.	.	ALLELEID=1029754;CLNDN=Spondyloepiphyseal_dysplasia_with_congenital_joint_dislocations;CLNDISDB=MONDO:MONDO:0007738,MedGen:C1837657,OMIM:143095,Orphanet:ORPHA263463;CLNHGVS=NC_000010.11:g.72008355G>A;CLNREVSTAT=criteria_provided,_single_submitter;CLNSIG=Uncertain_significance;CLNVC=single_nucleotide_variant;CLNVCSO=SO:0001483;GENEINFO=CHST3:9469;MC=SO:0001583|missense_variant;ORIGIN=1;Pangolin=ENSG00000122863.6|-10:0.0|-10:-0.0
chr10	72008358	877282	G	A	.	.	ALLELEID=866189;CLNDN=Spondyloepiphyseal_dysplasia_with_congenital_joint_dislocations;CLNDISDB=MONDO:MONDO:0007738,MedGen:C1837657,OMIM:143095,Orphanet:ORPHA263463;CLNHGVS=NC_000010.11:g.72008358G>A;CLNREVSTAT=criteria_provided,_single_submitter;CLNSIG=Uncertain_significance;CLNVC=single_nucleotide_variant;CLNVCSO=SO:0001483;CLNVI=Illumina_Clinical_Services_Laboratory,Illumina:107801;GENEINFO=CHST3:9469;MC=SO:0001583|missense_variant;ORIGIN=1;Pangolin=ENSG00000122863.6|1:0.0|-13:-0.0
chr10	72008378	283598	C	T	.	.	AF_ESP=0.0049;AF_EXAC=0.00303;AF_TGP=0.00579;ALLELEID=267835;CLNDN=Skeletal_dysplasia|Spondyloepiphyseal_dysplasia_congenita|Spondyloepiphyseal_dysplasia_with_congenital_joint_dislocations|Larsen_syndrome|not_specified;CLNDISDB=Human_Phenotype_Ontology:HP:0002652,Human_Phenotype_Ontology:HP:0005685,MedGen:C0410528,SNOMED_CT:105986008|Human_Phenotype_Ontology:HP:0002655,Human_Phenotype_Ontology:HP:0002776,Human_Phenotype_Ontology:HP:0005893,MONDO:MONDO:0008471,MedGen:C2745959,OMIM:183900,Orphanet:ORPHA94068|MONDO:MONDO:0007738,MedGen:C1837657,OMIM:143095,Orphanet:ORPHA263463|MONDO:MONDO:0007875,MedGen:C0175778,OMIM:150250,Orphanet:ORPHA503,SNOMED_CT:63387002|MedGen:CN169374;CLNHGVS=NC_000010.11:g.72008378C>T;CLNREVSTAT=criteria_provided,_conflicting_interpretations;CLNSIG=Conflicting_interpretations_of_pathogenicity;CLNSIGCONF=Benign(2),Uncertain_significance(4);CLNVC=single_nucleotide_variant;CLNVCSO=SO:0001483;CLNVI=Illumina_Clinical_Services_Laboratory,Illumina:762997;GENEINFO=CHST3:9469;MC=SO:0001819|synonymous_variant;ORIGIN=1;RS=200249458;Pangolin=ENSG00000122863.6|-33:0.0|0:-0.0
chr10	72008411	877283	C	A	.	.	ALLELEID=866190;CLNDN=Spondyloepiphyseal_dysplasia_with_congenital_joint_dislocations;CLNDISDB=MONDO:MONDO:0007738,MedGen:C1837657,OMIM:143095,Orphanet:ORPHA263463;CLNHGVS=NC_000010.11:g.72008411C>A;CLNREVSTAT=criteria_provided,_single_submitter;CLNSIG=Uncertain_significance;CLNVC=single_nucleotide_variant;CLNVCSO=SO:0001483;CLNVI=Illumina_Clinical_Services_Laboratory,Illumina:109096;GENEINFO=CHST3:9469;MC=SO:0001819|synonymous_variant;ORIGIN=1;Pangolin=ENSG00000122863.6|3:0.0|18:-0.0
chr10	72008528	878319	G	T	.	.	ALLELEID=866191;CLNDN=Spondyloepiphyseal_dysplasia_with_congenital_joint_dislocations;CLNDISDB=MONDO:MONDO:0007738,MedGen:C1837657,OMIM:143095,Orphanet:ORPHA263463;CLNHGVS=NC_000010.11:g.72008528G>T;CLNREVSTAT=criteria_provided,_single_submitter;CLNSIG=Uncertain_significance;CLNVC=single_nucleotide_variant;CLNVCSO=SO:0001483;CLNVI=Illumina_Clinical_Services_Laboratory,Illumina:1385849;GENEINFO=CHST3:9469;MC=SO:0001624|3_prime_UTR_variant;ORIGIN=1;Pangolin=ENSG00000122863.6|-42:0.0|4:-0.0
chr10	72008537	289041	G	T	.	.	AF_TGP=0.0008;ALLELEID=273278;CLNDN=Spondyloepiphyseal_dysplasia_with_congenital_joint_dislocations|not_provided;CLNDISDB=MONDO:MONDO:0007738,MedGen:C1837657,OMIM:143095,Orphanet:ORPHA263463|MedGen:CN517202;CLNHGVS=NC_000010.11:g.72008537G>T;CLNREVSTAT=criteria_provided,_multiple_submitters,_no_conflicts;CLNSIG=Uncertain_significance;CLNVC=single_nucleotide_variant;CLNVCSO=SO:0001483;CLNVI=Illumina_Clinical_Services_Laboratory,Illumina:231441;GENEINFO=CHST3:9469;MC=SO:0001624|3_prime_UTR_variant;ORIGIN=1;RS=55939908;Pangolin=ENSG00000122863.6|-30:0.0|-5:-0.0
chr10	72008709	300570	G	A	.	.	AF_TGP=0.0006;ALLELEID=322185;CLNDN=Skeletal_dysplasia|Spondyloepiphyseal_dysplasia_congenita|Spondyloepiphyseal_dysplasia_with_congenital_joint_dislocations|Larsen_syndrome;CLNDISDB=Human_Phenotype_Ontology:HP:0002652,Human_Phenotype_Ontology:HP:0005685,MedGen:C0410528,SNOMED_CT:105986008|Human_Phenotype_Ontology:HP:0002655,Human_Phenotype_Ontology:HP:0002776,Human_Phenotype_Ontology:HP:0005893,MONDO:MONDO:0008471,MedGen:C2745959,OMIM:183900,Orphanet:ORPHA94068|MONDO:MONDO:0007738,MedGen:C1837657,OMIM:143095,Orphanet:ORPHA263463|MONDO:MONDO:0007875,MedGen:C0175778,OMIM:150250,Orphanet:ORPHA503,SNOMED_CT:63387002;CLNHGVS=NC_000010.11:g.72008709G>A;CLNREVSTAT=criteria_provided,_single_submitter;CLNSIG=Uncertain_significance;CLNVC=single_nucleotide_variant;CLNVCSO=SO:0001483;CLNVI=Illumina_Clinical_Services_Laboratory,Illumina:648692;GENEINFO=CHST3:9469;MC=SO:0001624|3_prime_UTR_variant;ORIGIN=1;RS=543236876;Pangolin=ENSG00000122863.6|9:0.0|22:-0.0
chr10	72008745	300572	C	T	.	.	AF_TGP=0.00559;ALLELEID=322190;CLNDN=Skeletal_dysplasia|Spondyloepiphyseal_dysplasia_congenita|Spondyloepiphyseal_dysplasia_with_congenital_joint_dislocations|Larsen_syndrome;CLNDISDB=Human_Phenotype_Ontology:HP:0002652,Human_Phenotype_Ontology:HP:0005685,MedGen:C0410528,SNOMED_CT:105986008|Human_Phenotype_Ontology:HP:0002655,Human_Phenotype_Ontology:HP:0002776,Human_Phenotype_Ontology:HP:0005893,MONDO:MONDO:0008471,MedGen:C2745959,OMIM:183900,Orphanet:ORPHA94068|MONDO:MONDO:0007738,MedGen:C1837657,OMIM:143095,Orphanet:ORPHA263463|MONDO:MONDO:0007875,MedGen:C0175778,OMIM:150250,Orphanet:ORPHA503,SNOMED_CT:63387002;CLNHGVS=NC_000010.11:g.72008745C>T;CLNREVSTAT=criteria_provided,_single_submitter;CLNSIG=Uncertain_significance;CLNVC=single_nucleotide_variant;CLNVCSO=SO:0001483;CLNVI=Illumina_Clinical_Services_Laboratory,Illumina:546190;GENEINFO=CHST3:9469;MC=SO:0001624|3_prime_UTR_variant;ORIGIN=1;RS=116508900;Pangolin=ENSG00000122863.6|3:0.0|47:-0.0
chr10	72008761	300573	G	C	.	.	AF_TGP=0.00479;ALLELEID=310820;CLNDN=Skeletal_dysplasia|Spondyloepiphyseal_dysplasia_congenita|Spondyloepiphyseal_dysplasia_with_congenital_joint_dislocations|Larsen_syndrome;CLNDISDB=Human_Phenotype_Ontology:HP:0002652,Human_Phenotype_Ontology:HP:0005685,MedGen:C0410528,SNOMED_CT:105986008|Human_Phenotype_Ontology:HP:0002655,Human_Phenotype_Ontology:HP:0002776,Human_Phenotype_Ontology:HP:0005893,MONDO:MONDO:0008471,MedGen:C2745959,OMIM:183900,Orphanet:ORPHA94068|MONDO:MONDO:0007738,MedGen:C1837657,OMIM:143095,Orphanet:ORPHA263463|MONDO:MONDO:0007875,MedGen:C0175778,OMIM:150250,Orphanet:ORPHA503,SNOMED_CT:63387002;CLNHGVS=NC_000010.11:g.72008761G>C;CLNREVSTAT=criteria_provided,_single_submitter;CLNSIG=Uncertain_significance;CLNVC=single_nucleotide_variant;CLNVCSO=SO:0001483;CLNVI=Illumina_Clinical_Services_Laboratory,Illumina:92290;GENEINFO=CHST3:9469;MC=SO:0001624|3_prime_UTR_variant;ORIGIN=1;RS=184330297;Pangolin=ENSG00000122863.6|-25:0.0|31:-0.0
chr10	72008817	300574	C	T	.	.	AF_TGP=0.00619;ALLELEID=322191;CLNDN=Skeletal_dysplasia|Spondyloepiphyseal_dysplasia_congenita|Spondyloepiphyseal_dysplasia_with_congenital_joint_dislocations|Larsen_syndrome;CLNDISDB=Human_Phenotype_Ontology:HP:0002652,Human_Phenotype_Ontology:HP:0005685,MedGen:C0410528,SNOMED_CT:105986008|Human_Phenotype_Ontology:HP:0002655,Human_Phenotype_Ontology:HP:0002776,Human_Phenotype_Ontology:HP:0005893,MONDO:MONDO:0008471,MedGen:C2745959,OMIM:183900,Orphanet:ORPHA94068|MONDO:MONDO:0007738,MedGen:C1837657,OMIM:143095,Orphanet:ORPHA263463|MONDO:MONDO:0007875,MedGen:C0175778,OMIM:150250,Orphanet:ORPHA503,SNOMED_CT:63387002;CLNHGVS=NC_000010.11:g.72008817C>T;CLNREVSTAT=criteria_provided,_single_submitter;CLNSIG=Uncertain_significance;CLNVC=single_nucleotide_variant;CLNVCSO=SO:0001483;CLNVI=Illumina_Clinical_Services_Laboratory,Illumina:254172;GENEINFO=CHST3:9469;MC=SO:0001624|3_prime_UTR_variant;ORIGIN=1;RS=76094341;Pangolin=ENSG00000122863.6|-25:0.0|50:-0.0
chr10	72008877	300575	G	A	.	.	AF_TGP=0.00819;ALLELEID=316094;CLNDN=Skeletal_dysplasia|Spondyloepiphyseal_dysplasia_congenita|Spondyloepiphyseal_dysplasia_with_congenital_joint_dislocations|Larsen_syndrome;CLNDISDB=Human_Phenotype_Ontology:HP:0002652,Human_Phenotype_Ontology:HP:0005685,MedGen:C0410528,SNOMED_CT:105986008|Human_Phenotype_Ontology:HP:0002655,Human_Phenotype_Ontology:HP:0002776,Human_Phenotype_Ontology:HP:0005893,MONDO:MONDO:0008471,MedGen:C2745959,OMIM:183900,Orphanet:ORPHA94068|MONDO:MONDO:0007738,MedGen:C1837657,OMIM:143095,Orphanet:ORPHA263463|MONDO:MONDO:0007875,MedGen:C0175778,OMIM:150250,Orphanet:ORPHA503,SNOMED_CT:63387002;CLNHGVS=NC_000010.11:g.72008877G>A;CLNREVSTAT=criteria_provided,_single_submitter;CLNSIG=Uncertain_significance;CLNVC=single_nucleotide_variant;CLNVCSO=SO:0001483;CLNVI=Illumina_Clinical_Services_Laboratory,Illumina:67508;GENEINFO=CHST3:9469;MC=SO:0001624|3_prime_UTR_variant;ORIGIN=1;RS=80210009;Pangolin=ENSG00000122863.6|-10:0.0|33:-0.0
chr10	72008881	300576	C	T	.	.	ALLELEID=316099;CLNDN=Skeletal_dysplasia|Spondyloepiphyseal_dysplasia_congenita|Spondyloepiphyseal_dysplasia_with_congenital_joint_dislocations|Larsen_syndrome;CLNDISDB=Human_Phenotype_Ontology:HP:0002652,Human_Phenotype_Ontology:HP:0005685,MedGen:C0410528,SNOMED_CT:105986008|Human_Phenotype_Ontology:HP:0002655,Human_Phenotype_Ontology:HP:0002776,Human_Phenotype_Ontology:HP:0005893,MONDO:MONDO:0008471,MedGen:C2745959,OMIM:183900,Orphanet:ORPHA94068|MONDO:MONDO:0007738,MedGen:C1837657,OMIM:143095,Orphanet:ORPHA263463|MONDO:MONDO:0007875,MedGen:C0175778,OMIM:150250,Orphanet:ORPHA503,SNOMED_CT:63387002;CLNHGVS=NC_000010.11:g.72008881C>T;CLNREVSTAT=criteria_provided,_single_submitter;CLNSIG=Uncertain_significance;CLNVC=single_nucleotide_variant;CLNVCSO=SO:0001483;CLNVI=Illumina_Clinical_Services_Laboratory,Illumina:705605;GENEINFO=CHST3:9469;MC=SO:0001624|3_prime_UTR_variant;ORIGIN=1;RS=886047160;Pangolin=ENSG00000122863.6|-14:0.0|29:-0.0
chr10	72008940	300577	C	A	.	.	AF_TGP=0.0008;ALLELEID=322192;CLNDN=Skeletal_dysplasia|Spondyloepiphyseal_dysplasia_congenita|Spondyloepiphyseal_dysplasia_with_congenital_joint_dislocations|Larsen_syndrome;CLNDISDB=Human_Phenotype_Ontology:HP:0002652,Human_Phenotype_Ontology:HP:0005685,MedGen:C0410528,SNOMED_CT:105986008|Human_Phenotype_Ontology:HP:0002655,Human_Phenotype_Ontology:HP:0002776,Human_Phenotype_Ontology:HP:0005893,MONDO:MONDO:0008471,MedGen:C2745959,OMIM:183900,Orphanet:ORPHA94068|MONDO:MONDO:0007738,MedGen:C1837657,OMIM:143095,Orphanet:ORPHA263463|MONDO:MONDO:0007875,MedGen:C0175778,OMIM:150250,Orphanet:ORPHA503,SNOMED_CT:63387002;CLNHGVS=NC_000010.11:g.72008940C>A;CLNREVSTAT=criteria_provided,_single_submitter;CLNSIG=Uncertain_significance;CLNVC=single_nucleotide_variant;CLNVCSO=SO:0001483;CLNVI=Illumina_Clinical_Services_Laboratory,Illumina:206041;GENEINFO=CHST3:9469;MC=SO:0001624|3_prime_UTR_variant;ORIGIN=1;RS=539699501;Pangolin=ENSG00000122863.6|-30:0.0|37:-0.0
chr10	72008994	300579	A	G	.	.	AF_TGP=0.0024;ALLELEID=310829;CLNDN=Skeletal_dysplasia|Spondyloepiphyseal_dysplasia_congenita|Spondyloepiphyseal_dysplasia_with_congenital_joint_dislocations|Larsen_syndrome;CLNDISDB=Human_Phenotype_Ontology:HP:0002652,Human_Phenotype_Ontology:HP:0005685,MedGen:C0410528,SNOMED_CT:105986008|Human_Phenotype_Ontology:HP:0002655,Human_Phenotype_Ontology:HP:0002776,Human_Phenotype_Ontology:HP:0005893,MONDO:MONDO:0008471,MedGen:C2745959,OMIM:183900,Orphanet:ORPHA94068|MONDO:MONDO:0007738,MedGen:C1837657,OMIM:143095,Orphanet:ORPHA263463|MONDO:MONDO:0007875,MedGen:C0175778,OMIM:150250,Orphanet:ORPHA503,SNOMED_CT:63387002;CLNHGVS=NC_000010.11:g.72008994A>G;CLNREVSTAT=criteria_provided,_single_submitter;CLNSIG=Uncertain_significance;CLNVC=single_nucleotide_variant;CLNVCSO=SO:0001483;CLNVI=Illumina_Clinical_Services_Laboratory,Illumina:5597;GENEINFO=CHST3:9469;MC=SO:0001624|3_prime_UTR_variant;ORIGIN=1;RS=189173490;Pangolin=ENSG00000122863.6|-40:0.0|-17:-0.0
chr10	72009015	300580	C	T	.	.	ALLELEID=322804;CLNDN=Skeletal_dysplasia|Spondyloepiphyseal_dysplasia_congenita|Spondyloepiphyseal_dysplasia_with_congenital_joint_dislocations|Larsen_syndrome;CLNDISDB=Human_Phenotype_Ontology:HP:0002652,Human_Phenotype_Ontology:HP:0005685,MedGen:C0410528,SNOMED_CT:105986008|Human_Phenotype_Ontology:HP:0002655,Human_Phenotype_Ontology:HP:0002776,Human_Phenotype_Ontology:HP:0005893,MONDO:MONDO:0008471,MedGen:C2745959,OMIM:183900,Orphanet:ORPHA94068|MONDO:MONDO:0007738,MedGen:C1837657,OMIM:143095,Orphanet:ORPHA263463|MONDO:MONDO:0007875,MedGen:C0175778,OMIM:150250,Orphanet:ORPHA503,SNOMED_CT:63387002;CLNHGVS=NC_000010.11:g.72009015C>T;CLNREVSTAT=criteria_provided,_single_submitter;CLNSIG=Uncertain_significance;CLNVC=single_nucleotide_variant;CLNVCSO=SO:0001483;CLNVI=Illumina_Clinical_Services_Laboratory,Illumina:607395;GENEINFO=CHST3:9469;MC=SO:0001624|3_prime_UTR_variant;ORIGIN=1;RS=886047161;Pangolin=ENSG00000122863.6|-38:0.0|-37:-0.0
chr10	72009181	878904	G	T	.	.	ALLELEID=866192;CLNDN=Spondyloepiphyseal_dysplasia_with_congenital_joint_dislocations;CLNDISDB=MONDO:MONDO:0007738,MedGen:C1837657,OMIM:143095,Orphanet:ORPHA263463;CLNHGVS=NC_000010.11:g.72009181G>T;CLNREVSTAT=criteria_provided,_single_submitter;CLNSIG=Uncertain_significance;CLNVC=single_nucleotide_variant;CLNVCSO=SO:0001483;CLNVI=Illumina_Clinical_Services_Laboratory,Illumina:1647859;GENEINFO=CHST3:9469;MC=SO:0001624|3_prime_UTR_variant;ORIGIN=1;Pangolin=ENSG00000122863.6|17:0.0|36:-0.0
chr10	72009257	880126	G	C	.	.	ALLELEID=866193;CLNDN=Spondyloepiphyseal_dysplasia_with_congenital_joint_dislocations;CLNDISDB=MONDO:MONDO:0007738,MedGen:C1837657,OMIM:143095,Orphanet:ORPHA263463;CLNHGVS=NC_000010.11:g.72009257G>C;CLNREVSTAT=criteria_provided,_single_submitter;CLNSIG=Uncertain_significance;CLNVC=single_nucleotide_variant;CLNVCSO=SO:0001483;CLNVI=Illumina_Clinical_Services_Laboratory,Illumina:1313551;GENEINFO=CHST3:9469;MC=SO:0001624|3_prime_UTR_variant;ORIGIN=1;Pangolin=ENSG00000122863.6|3:0.0|-39:-0.0
chr10	72009280	300582	C	T	.	.	AF_TGP=0.0026;ALLELEID=316111;CLNDN=Skeletal_dysplasia|Spondyloepiphyseal_dysplasia_congenita|Spondyloepiphyseal_dysplasia_with_congenital_joint_dislocations|Larsen_syndrome;CLNDISDB=Human_Phenotype_Ontology:HP:0002652,Human_Phenotype_Ontology:HP:0005685,MedGen:C0410528,SNOMED_CT:105986008|Human_Phenotype_Ontology:HP:0002655,Human_Phenotype_Ontology:HP:0002776,Human_Phenotype_Ontology:HP:0005893,MONDO:MONDO:0008471,MedGen:C2745959,OMIM:183900,Orphanet:ORPHA94068|MONDO:MONDO:0007738,MedGen:C1837657,OMIM:143095,Orphanet:ORPHA263463|MONDO:MONDO:0007875,MedGen:C0175778,OMIM:150250,Orphanet:ORPHA503,SNOMED_CT:63387002;CLNHGVS=NC_000010.11:g.72009280C>T;CLNREVSTAT=criteria_provided,_single_submitter;CLNSIG=Uncertain_significance;CLNVC=single_nucleotide_variant;CLNVCSO=SO:0001483;CLNVI=Illumina_Clinical_Services_Laboratory,Illumina:553137;GENEINFO=CHST3:9469;MC=SO:0001624|3_prime_UTR_variant;ORIGIN=1;RS=145689465;Pangolin=ENSG00000122863.6|-37:0.0|-32:-0.0
chr10	72009283	300583	G	A	.	.	ALLELEID=310831;CLNDN=Skeletal_dysplasia|Spondyloepiphyseal_dysplasia_congenita|Spondyloepiphyseal_dysplasia_with_congenital_joint_dislocations|Larsen_syndrome;CLNDISDB=Human_Phenotype_Ontology:HP:0002652,Human_Phenotype_Ontology:HP:0005685,MedGen:C0410528,SNOMED_CT:105986008|Human_Phenotype_Ontology:HP:0002655,Human_Phenotype_Ontology:HP:0002776,Human_Phenotype_Ontology:HP:0005893,MONDO:MONDO:0008471,MedGen:C2745959,OMIM:183900,Orphanet:ORPHA94068|MONDO:MONDO:0007738,MedGen:C1837657,OMIM:143095,Orphanet:ORPHA263463|MONDO:MONDO:0007875,MedGen:C0175778,OMIM:150250,Orphanet:ORPHA503,SNOMED_CT:63387002;CLNHGVS=NC_000010.11:g.72009283G>A;CLNREVSTAT=criteria_provided,_single_submitter;CLNSIG=Uncertain_significance;CLNVC=single_nucleotide_variant;CLNVCSO=SO:0001483;CLNVI=Illumina_Clinical_Services_Laboratory,Illumina:727331;GENEINFO=CHST3:9469;MC=SO:0001624|3_prime_UTR_variant;ORIGIN=1;RS=886047162;Pangolin=ENSG00000122863.6|25:0.0|-35:-0.0
chr10	72009322	300584	T	C	.	.	ALLELEID=322196;CLNDN=Skeletal_dysplasia|Spondyloepiphyseal_dysplasia_congenita|Spondyloepiphyseal_dysplasia_with_congenital_joint_dislocations|Larsen_syndrome;CLNDISDB=Human_Phenotype_Ontology:HP:0002652,Human_Phenotype_Ontology:HP:0005685,MedGen:C0410528,SNOMED_CT:105986008|Human_Phenotype_Ontology:HP:0002655,Human_Phenotype_Ontology:HP:0002776,Human_Phenotype_Ontology:HP:0005893,MONDO:MONDO:0008471,MedGen:C2745959,OMIM:183900,Orphanet:ORPHA94068|MONDO:MONDO:0007738,MedGen:C1837657,OMIM:143095,Orphanet:ORPHA263463|MONDO:MONDO:0007875,MedGen:C0175778,OMIM:150250,Orphanet:ORPHA503,SNOMED_CT:63387002;CLNHGVS=NC_000010.11:g.72009322T>C;CLNREVSTAT=criteria_provided,_single_submitter;CLNSIG=Uncertain_significance;CLNVC=single_nucleotide_variant;CLNVCSO=SO:0001483;CLNVI=Illumina_Clinical_Services_Laboratory,Illumina:284498;GENEINFO=CHST3:9469;MC=SO:0001624|3_prime_UTR_variant;ORIGIN=1;RS=886047163;Pangolin=ENSG00000122863.6|-3:0.0|-3:-0.0
chr10	72009326	300585	A	C	.	.	AF_TGP=0.00439;ALLELEID=316112;CLNDN=Skeletal_dysplasia|Spondyloepiphyseal_dysplasia_congenita|Spondyloepiphyseal_dysplasia_with_congenital_joint_dislocations|Larsen_syndrome;CLNDISDB=Human_Phenotype_Ontology:HP:0002652,Human_Phenotype_Ontology:HP:0005685,MedGen:C0410528,SNOMED_CT:105986008|Human_Phenotype_Ontology:HP:0002655,Human_Phenotype_Ontology:HP:0002776,Human_Phenotype_Ontology:HP:0005893,MONDO:MONDO:0008471,MedGen:C2745959,OMIM:183900,Orphanet:ORPHA94068|MONDO:MONDO:0007738,MedGen:C1837657,OMIM:143095,Orphanet:ORPHA263463|MONDO:MONDO:0007875,MedGen:C0175778,OMIM:150250,Orphanet:ORPHA503,SNOMED_CT:63387002;CLNHGVS=NC_000010.11:g.72009326A>C;CLNREVSTAT=criteria_provided,_single_submitter;CLNSIG=Uncertain_significance;CLNVC=single_nucleotide_variant;CLNVCSO=SO:0001483;CLNVI=Illumina_Clinical_Services_Laboratory,Illumina:254786;GENEINFO=CHST3:9469;MC=SO:0001624|3_prime_UTR_variant;ORIGIN=1;RS=181471425;Pangolin=ENSG00000122863.6|0:0.0|-7:-0.0
chr10	72009327	300586	C	G	.	.	AF_TGP=0.00439;ALLELEID=316114;CLNDN=Skeletal_dysplasia|Spondyloepiphyseal_dysplasia_congenita|Spondyloepiphyseal_dysplasia_with_congenital_joint_dislocations|Larsen_syndrome;CLNDISDB=Human_Phenotype_Ontology:HP:0002652,Human_Phenotype_Ontology:HP:0005685,MedGen:C0410528,SNOMED_CT:105986008|Human_Phenotype_Ontology:HP:0002655,Human_Phenotype_Ontology:HP:0002776,Human_Phenotype_Ontology:HP:0005893,MONDO:MONDO:0008471,MedGen:C2745959,OMIM:183900,Orphanet:ORPHA94068|MONDO:MONDO:0007738,MedGen:C1837657,OMIM:143095,Orphanet:ORPHA263463|MONDO:MONDO:0007875,MedGen:C0175778,OMIM:150250,Orphanet:ORPHA503,SNOMED_CT:63387002;CLNHGVS=NC_000010.11:g.72009327C>G;CLNREVSTAT=criteria_provided,_single_submitter;CLNSIG=Uncertain_significance;CLNVC=single_nucleotide_variant;CLNVCSO=SO:0001483;CLNVI=Illumina_Clinical_Services_Laboratory,Illumina:254790;GENEINFO=CHST3:9469;MC=SO:0001624|3_prime_UTR_variant;ORIGIN=1;RS=186004202;Pangolin=ENSG00000122863.6|1:0.0|8:-0.0
chr10	72009358	300587	A	G	.	.	ALLELEID=322197;CLNDN=Skeletal_dysplasia|Spondyloepiphyseal_dysplasia_congenita|Spondyloepiphyseal_dysplasia_with_congenital_joint_dislocations|Larsen_syndrome;CLNDISDB=Human_Phenotype_Ontology:HP:0002652,Human_Phenotype_Ontology:HP:0005685,MedGen:C0410528,SNOMED_CT:105986008|Human_Phenotype_Ontology:HP:0002655,Human_Phenotype_Ontology:HP:0002776,Human_Phenotype_Ontology:HP:0005893,MONDO:MONDO:0008471,MedGen:C2745959,OMIM:183900,Orphanet:ORPHA94068|MONDO:MONDO:0007738,MedGen:C1837657,OMIM:143095,Orphanet:ORPHA263463|MONDO:MONDO:0007875,MedGen:C0175778,OMIM:150250,Orphanet:ORPHA503,SNOMED_CT:63387002;CLNHGVS=NC_000010.11:g.72009358A>G;CLNREVSTAT=criteria_provided,_single_submitter;CLNSIG=Uncertain_significance;CLNVC=single_nucleotide_variant;CLNVCSO=SO:0001483;CLNVI=Illumina_Clinical_Services_Laboratory,Illumina:734627;GENEINFO=CHST3:9469;MC=SO:0001624|3_prime_UTR_variant;ORIGIN=1;RS=555113303;Pangolin=ENSG00000122863.6|32:0.0|33:-0.0
chr10	72009371	877335	C	T	.	.	ALLELEID=866194;CLNDN=Spondyloepiphyseal_dysplasia_with_congenital_joint_dislocations;CLNDISDB=MONDO:MONDO:0007738,MedGen:C1837657,OMIM:143095,Orphanet:ORPHA263463;CLNHGVS=NC_000010.11:g.72009371C>T;CLNREVSTAT=criteria_provided,_single_submitter;CLNSIG=Uncertain_significance;CLNVC=single_nucleotide_variant;CLNVCSO=SO:0001483;CLNVI=Illumina_Clinical_Services_Laboratory,Illumina:806322;GENEINFO=CHST3:9469;MC=SO:0001624|3_prime_UTR_variant;ORIGIN=1;Pangolin=ENSG00000122863.6|6:0.0|20:-0.0
chr10	72009393	300588	C	T	.	.	ALLELEID=310832;CLNDN=Skeletal_dysplasia|Spondyloepiphyseal_dysplasia_congenita|Spondyloepiphyseal_dysplasia_with_congenital_joint_dislocations|Larsen_syndrome;CLNDISDB=Human_Phenotype_Ontology:HP:0002652,Human_Phenotype_Ontology:HP:0005685,MedGen:C0410528,SNOMED_CT:105986008|Human_Phenotype_Ontology:HP:0002655,Human_Phenotype_Ontology:HP:0002776,Human_Phenotype_Ontology:HP:0005893,MONDO:MONDO:0008471,MedGen:C2745959,OMIM:183900,Orphanet:ORPHA94068|MONDO:MONDO:0007738,MedGen:C1837657,OMIM:143095,Orphanet:ORPHA263463|MONDO:MONDO:0007875,MedGen:C0175778,OMIM:150250,Orphanet:ORPHA503,SNOMED_CT:63387002;CLNHGVS=NC_000010.11:g.72009393C>T;CLNREVSTAT=criteria_provided,_single_submitter;CLNSIG=Uncertain_significance;CLNVC=single_nucleotide_variant;CLNVCSO=SO:0001483;CLNVI=Illumina_Clinical_Services_Laboratory,Illumina:596256;GENEINFO=CHST3:9469;MC=SO:0001624|3_prime_UTR_variant;ORIGIN=1;RS=886047164;Pangolin=ENSG00000122863.6|33:0.0|-3:-0.0
chr10	72009440	877336	A	C	.	.	ALLELEID=866195;CLNDN=Spondyloepiphyseal_dysplasia_with_congenital_joint_dislocations;CLNDISDB=MONDO:MONDO:0007738,MedGen:C1837657,OMIM:143095,Orphanet:ORPHA263463;CLNHGVS=NC_000010.11:g.72009440A>C;CLNREVSTAT=criteria_provided,_single_submitter;CLNSIG=Uncertain_significance;CLNVC=single_nucleotide_variant;CLNVCSO=SO:0001483;CLNVI=Illumina_Clinical_Services_Laboratory,Illumina:862961;GENEINFO=CHST3:9469;MC=SO:0001624|3_prime_UTR_variant;ORIGIN=1;Pangolin=ENSG00000122863.6|-14:0.0|3:-0.0
chr10	72009452	300589	A	T	.	.	ALLELEID=322199;CLNDN=Skeletal_dysplasia|Spondyloepiphyseal_dysplasia_congenita|Spondyloepiphyseal_dysplasia_with_congenital_joint_dislocations|Larsen_syndrome;CLNDISDB=Human_Phenotype_Ontology:HP:0002652,Human_Phenotype_Ontology:HP:0005685,MedGen:C0410528,SNOMED_CT:105986008|Human_Phenotype_Ontology:HP:0002655,Human_Phenotype_Ontology:HP:0002776,Human_Phenotype_Ontology:HP:0005893,MONDO:MONDO:0008471,MedGen:C2745959,OMIM:183900,Orphanet:ORPHA94068|MONDO:MONDO:0007738,MedGen:C1837657,OMIM:143095,Orphanet:ORPHA263463|MONDO:MONDO:0007875,MedGen:C0175778,OMIM:150250,Orphanet:ORPHA503,SNOMED_CT:63387002;CLNHGVS=NC_000010.11:g.72009452A>T;CLNREVSTAT=criteria_provided,_single_submitter;CLNSIG=Uncertain_significance;CLNVC=single_nucleotide_variant;CLNVCSO=SO:0001483;CLNVI=Illumina_Clinical_Services_Laboratory,Illumina:225082;GENEINFO=CHST3:9469;MC=SO:0001624|3_prime_UTR_variant;ORIGIN=1;RS=573670057;Pangolin=ENSG00000122863.6|-27:0.0|-26:-0.0
chr10	72009480	300591	C	T	.	.	AF_TGP=0.00719;ALLELEID=322212;CLNDN=Skeletal_dysplasia|Spondyloepiphyseal_dysplasia_congenita|Spondyloepiphyseal_dysplasia_with_congenital_joint_dislocations|Larsen_syndrome;CLNDISDB=Human_Phenotype_Ontology:HP:0002652,Human_Phenotype_Ontology:HP:0005685,MedGen:C0410528,SNOMED_CT:105986008|Human_Phenotype_Ontology:HP:0002655,Human_Phenotype_Ontology:HP:0002776,Human_Phenotype_Ontology:HP:0005893,MONDO:MONDO:0008471,MedGen:C2745959,OMIM:183900,Orphanet:ORPHA94068|MONDO:MONDO:0007738,MedGen:C1837657,OMIM:143095,Orphanet:ORPHA263463|MONDO:MONDO:0007875,MedGen:C0175778,OMIM:150250,Orphanet:ORPHA503,SNOMED_CT:63387002;CLNHGVS=NC_000010.11:g.72009480C>T;CLNREVSTAT=criteria_provided,_single_submitter;CLNSIG=Uncertain_significance;CLNVC=single_nucleotide_variant;CLNVCSO=SO:0001483;CLNVI=Illumina_Clinical_Services_Laboratory,Illumina:582847;GENEINFO=CHST3:9469;MC=SO:0001624|3_prime_UTR_variant;ORIGIN=1;RS=190763138;Pangolin=ENSG00000122863.6|21:0.0|-37:-0.0
chr10	72009513	300592	C	G	.	.	ALLELEID=316120;CLNDN=Skeletal_dysplasia|Spondyloepiphyseal_dysplasia_congenita|Spondyloepiphyseal_dysplasia_with_congenital_joint_dislocations|Larsen_syndrome;CLNDISDB=Human_Phenotype_Ontology:HP:0002652,Human_Phenotype_Ontology:HP:0005685,MedGen:C0410528,SNOMED_CT:105986008|Human_Phenotype_Ontology:HP:0002655,Human_Phenotype_Ontology:HP:0002776,Human_Phenotype_Ontology:HP:0005893,MONDO:MONDO:0008471,MedGen:C2745959,OMIM:183900,Orphanet:ORPHA94068|MONDO:MONDO:0007738,MedGen:C1837657,OMIM:143095,Orphanet:ORPHA263463|MONDO:MONDO:0007875,MedGen:C0175778,OMIM:150250,Orphanet:ORPHA503,SNOMED_CT:63387002;CLNHGVS=NC_000010.11:g.72009513C>G;CLNREVSTAT=criteria_provided,_single_submitter;CLNSIG=Uncertain_significance;CLNVC=single_nucleotide_variant;CLNVCSO=SO:0001483;CLNVI=Illumina_Clinical_Services_Laboratory,Illumina:260946;GENEINFO=CHST3:9469;MC=SO:0001624|3_prime_UTR_variant;ORIGIN=1;RS=886047165;Pangolin=ENSG00000122863.6|-12:0.0|-1:-0.0
chr10	72009524	300593	A	T	.	.	ALLELEID=322806;CLNDN=Skeletal_dysplasia|Spondyloepiphyseal_dysplasia_congenita|Spondyloepiphyseal_dysplasia_with_congenital_joint_dislocations|Larsen_syndrome;CLNDISDB=Human_Phenotype_Ontology:HP:0002652,Human_Phenotype_Ontology:HP:0005685,MedGen:C0410528,SNOMED_CT:105986008|Human_Phenotype_Ontology:HP:0002655,Human_Phenotype_Ontology:HP:0002776,Human_Phenotype_Ontology:HP:0005893,MONDO:MONDO:0008471,MedGen:C2745959,OMIM:183900,Orphanet:ORPHA94068|MONDO:MONDO:0007738,MedGen:C1837657,OMIM:143095,Orphanet:ORPHA263463|MONDO:MONDO:0007875,MedGen:C0175778,OMIM:150250,Orphanet:ORPHA503,SNOMED_CT:63387002;CLNHGVS=NC_000010.11:g.72009524A>T;CLNREVSTAT=criteria_provided,_single_submitter;CLNSIG=Uncertain_significance;CLNVC=single_nucleotide_variant;CLNVCSO=SO:0001483;CLNVI=Illumina_Clinical_Services_Laboratory,Illumina:720926;GENEINFO=CHST3:9469;MC=SO:0001624|3_prime_UTR_variant;ORIGIN=1;RS=886047166;Pangolin=ENSG00000122863.6|-2:0.0|27:-0.0
chr10	72009559	300594	A	G	.	.	AF_TGP=0.00419;ALLELEID=310842;CLNDN=Skeletal_dysplasia|Spondyloepiphyseal_dysplasia_congenita|Spondyloepiphyseal_dysplasia_with_congenital_joint_dislocations|Larsen_syndrome;CLNDISDB=Human_Phenotype_Ontology:HP:0002652,Human_Phenotype_Ontology:HP:0005685,MedGen:C0410528,SNOMED_CT:105986008|Human_Phenotype_Ontology:HP:0002655,Human_Phenotype_Ontology:HP:0002776,Human_Phenotype_Ontology:HP:0005893,MONDO:MONDO:0008471,MedGen:C2745959,OMIM:183900,Orphanet:ORPHA94068|MONDO:MONDO:0007738,MedGen:C1837657,OMIM:143095,Orphanet:ORPHA263463|MONDO:MONDO:0007875,MedGen:C0175778,OMIM:150250,Orphanet:ORPHA503,SNOMED_CT:63387002;CLNHGVS=NC_000010.11:g.72009559A>G;CLNREVSTAT=criteria_provided,_single_submitter;CLNSIG=Uncertain_significance;CLNVC=single_nucleotide_variant;CLNVCSO=SO:0001483;CLNVI=Illumina_Clinical_Services_Laboratory,Illumina:546192;GENEINFO=CHST3:9469;MC=SO:0001624|3_prime_UTR_variant;ORIGIN=1;RS=115617050;Pangolin=ENSG00000122863.6|35:0.0|20:-0.0
chr10	72009559	300595	A	T	.	.	AF_TGP=0.00439;ALLELEID=310844;CLNDN=Skeletal_dysplasia|Spondyloepiphyseal_dysplasia_congenita|Spondyloepiphyseal_dysplasia_with_congenital_joint_dislocations|Larsen_syndrome;CLNDISDB=Human_Phenotype_Ontology:HP:0002652,Human_Phenotype_Ontology:HP:0005685,MedGen:C0410528,SNOMED_CT:105986008|Human_Phenotype_Ontology:HP:0002655,Human_Phenotype_Ontology:HP:0002776,Human_Phenotype_Ontology:HP:0005893,MONDO:MONDO:0008471,MedGen:C2745959,OMIM:183900,Orphanet:ORPHA94068|MONDO:MONDO:0007738,MedGen:C1837657,OMIM:143095,Orphanet:ORPHA263463|MONDO:MONDO:0007875,MedGen:C0175778,OMIM:150250,Orphanet:ORPHA503,SNOMED_CT:63387002;CLNHGVS=NC_000010.11:g.72009559A>T;CLNREVSTAT=criteria_provided,_single_submitter;CLNSIG=Uncertain_significance;CLNVC=single_nucleotide_variant;CLNVCSO=SO:0001483;CLNVI=Illumina_Clinical_Services_Laboratory,Illumina:254794;GENEINFO=CHST3:9469;MC=SO:0001624|3_prime_UTR_variant;ORIGIN=1;RS=115617050;Pangolin=ENSG00000122863.6|35:0.0|20:-0.0
chr10	72009561	300596	G	A	.	.	AF_TGP=0.00579;ALLELEID=316133;CLNDN=Skeletal_dysplasia|Spondyloepiphyseal_dysplasia_congenita|Spondyloepiphyseal_dysplasia_with_congenital_joint_dislocations|Larsen_syndrome;CLNDISDB=Human_Phenotype_Ontology:HP:0002652,Human_Phenotype_Ontology:HP:0005685,MedGen:C0410528,SNOMED_CT:105986008|Human_Phenotype_Ontology:HP:0002655,Human_Phenotype_Ontology:HP:0002776,Human_Phenotype_Ontology:HP:0005893,MONDO:MONDO:0008471,MedGen:C2745959,OMIM:183900,Orphanet:ORPHA94068|MONDO:MONDO:0007738,MedGen:C1837657,OMIM:143095,Orphanet:ORPHA263463|MONDO:MONDO:0007875,MedGen:C0175778,OMIM:150250,Orphanet:ORPHA503,SNOMED_CT:63387002;CLNHGVS=NC_000010.11:g.72009561G>A;CLNREVSTAT=criteria_provided,_single_submitter;CLNSIG=Uncertain_significance;CLNVC=single_nucleotide_variant;CLNVCSO=SO:0001483;CLNVI=Illumina_Clinical_Services_Laboratory,Illumina:762999;GENEINFO=CHST3:9469;MC=SO:0001624|3_prime_UTR_variant;ORIGIN=1;RS=148125052;Pangolin=ENSG00000122863.6|18:0.0|33:-0.0
chr10	72009562	300597	G	T	.	.	ALLELEID=316144;CLNDN=Skeletal_dysplasia|Spondyloepiphyseal_dysplasia_congenita|Spondyloepiphyseal_dysplasia_with_congenital_joint_dislocations|Larsen_syndrome;CLNDISDB=Human_Phenotype_Ontology:HP:0002652,Human_Phenotype_Ontology:HP:0005685,MedGen:C0410528,SNOMED_CT:105986008|Human_Phenotype_Ontology:HP:0002655,Human_Phenotype_Ontology:HP:0002776,Human_Phenotype_Ontology:HP:0005893,MONDO:MONDO:0008471,MedGen:C2745959,OMIM:183900,Orphanet:ORPHA94068|MONDO:MONDO:0007738,MedGen:C1837657,OMIM:143095,Orphanet:ORPHA263463|MONDO:MONDO:0007875,MedGen:C0175778,OMIM:150250,Orphanet:ORPHA503,SNOMED_CT:63387002;CLNHGVS=NC_000010.11:g.72009562G>T;CLNREVSTAT=criteria_provided,_single_submitter;CLNSIG=Uncertain_significance;CLNVC=single_nucleotide_variant;CLNVCSO=SO:0001483;CLNVI=Illumina_Clinical_Services_Laboratory,Illumina:813726;GENEINFO=CHST3:9469;MC=SO:0001624|3_prime_UTR_variant;ORIGIN=1;RS=886047167;Pangolin=ENSG00000122863.6|32:0.0|-11:-0.0
chr10	72009601	300599	C	G	.	.	AF_TGP=0.00439;ALLELEID=316148;CLNDN=Skeletal_dysplasia|Spondyloepiphyseal_dysplasia_congenita|Spondyloepiphyseal_dysplasia_with_congenital_joint_dislocations|Larsen_syndrome;CLNDISDB=Human_Phenotype_Ontology:HP:0002652,Human_Phenotype_Ontology:HP:0005685,MedGen:C0410528,SNOMED_CT:105986008|Human_Phenotype_Ontology:HP:0002655,Human_Phenotype_Ontology:HP:0002776,Human_Phenotype_Ontology:HP:0005893,MONDO:MONDO:0008471,MedGen:C2745959,OMIM:183900,Orphanet:ORPHA94068|MONDO:MONDO:0007738,MedGen:C1837657,OMIM:143095,Orphanet:ORPHA263463|MONDO:MONDO:0007875,MedGen:C0175778,OMIM:150250,Orphanet:ORPHA503,SNOMED_CT:63387002;CLNHGVS=NC_000010.11:g.72009601C>G;CLNREVSTAT=criteria_provided,_single_submitter;CLNSIG=Uncertain_significance;CLNVC=single_nucleotide_variant;CLNVCSO=SO:0001483;CLNVI=Illumina_Clinical_Services_Laboratory,Illumina:254798;GENEINFO=CHST3:9469;MC=SO:0001624|3_prime_UTR_variant;ORIGIN=1;RS=4148942;Pangolin=ENSG00000122863.6|-7:0.0|-7:-0.0
chr10	72009655	300600	C	G	.	.	AF_TGP=0.0008;ALLELEID=310848;CLNDN=Skeletal_dysplasia|Spondyloepiphyseal_dysplasia_congenita|Spondyloepiphyseal_dysplasia_with_congenital_joint_dislocations|Larsen_syndrome;CLNDISDB=Human_Phenotype_Ontology:HP:0002652,Human_Phenotype_Ontology:HP:0005685,MedGen:C0410528,SNOMED_CT:105986008|Human_Phenotype_Ontology:HP:0002655,Human_Phenotype_Ontology:HP:0002776,Human_Phenotype_Ontology:HP:0005893,MONDO:MONDO:0008471,MedGen:C2745959,OMIM:183900,Orphanet:ORPHA94068|MONDO:MONDO:0007738,MedGen:C1837657,OMIM:143095,Orphanet:ORPHA263463|MONDO:MONDO:0007875,MedGen:C0175778,OMIM:150250,Orphanet:ORPHA503,SNOMED_CT:63387002;CLNHGVS=NC_000010.11:g.72009655C>G;CLNREVSTAT=criteria_provided,_single_submitter;CLNSIG=Uncertain_significance;CLNVC=single_nucleotide_variant;CLNVCSO=SO:0001483;CLNVI=Illumina_Clinical_Services_Laboratory,Illumina:705607;GENEINFO=CHST3:9469;MC=SO:0001624|3_prime_UTR_variant;ORIGIN=1;RS=187692473;Pangolin=ENSG00000122863.6|46:0.0|-44:-0.0
chr10	72009656	300601	C	G	.	.	ALLELEID=322213;CLNDN=Skeletal_dysplasia|Spondyloepiphyseal_dysplasia_congenita|Spondyloepiphyseal_dysplasia_with_congenital_joint_dislocations|Larsen_syndrome;CLNDISDB=Human_Phenotype_Ontology:HP:0002652,Human_Phenotype_Ontology:HP:0005685,MedGen:C0410528,SNOMED_CT:105986008|Human_Phenotype_Ontology:HP:0002655,Human_Phenotype_Ontology:HP:0002776,Human_Phenotype_Ontology:HP:0005893,MONDO:MONDO:0008471,MedGen:C2745959,OMIM:183900,Orphanet:ORPHA94068|MONDO:MONDO:0007738,MedGen:C1837657,OMIM:143095,Orphanet:ORPHA263463|MONDO:MONDO:0007875,MedGen:C0175778,OMIM:150250,Orphanet:ORPHA503,SNOMED_CT:63387002;CLNHGVS=NC_000010.11:g.72009656C>G;CLNREVSTAT=criteria_provided,_single_submitter;CLNSIG=Uncertain_significance;CLNVC=single_nucleotide_variant;CLNVCSO=SO:0001483;CLNVI=Illumina_Clinical_Services_Laboratory,Illumina:810319;GENEINFO=CHST3:9469;MC=SO:0001624|3_prime_UTR_variant;ORIGIN=1;RS=373515105;Pangolin=ENSG00000122863.6|45:0.0|-1:-0.0
chr10	72009683	878951	C	G	.	.	ALLELEID=866196;CLNDN=Spondyloepiphyseal_dysplasia_with_congenital_joint_dislocations;CLNDISDB=MONDO:MONDO:0007738,MedGen:C1837657,OMIM:143095,Orphanet:ORPHA263463;CLNHGVS=NC_000010.11:g.72009683C>G;CLNREVSTAT=criteria_provided,_single_submitter;CLNSIG=Uncertain_significance;CLNVC=single_nucleotide_variant;CLNVCSO=SO:0001483;CLNVI=Illumina_Clinical_Services_Laboratory,Illumina:545594;GENEINFO=CHST3:9469;MC=SO:0001624|3_prime_UTR_variant;ORIGIN=1;Pangolin=ENSG00000122863.6|0:0.0|9:-0.0
chr10	72009715	300602	G	T	.	.	ALLELEID=310850;CLNDN=Skeletal_dysplasia|Spondyloepiphyseal_dysplasia_congenita|Spondyloepiphyseal_dysplasia_with_congenital_joint_dislocations|Larsen_syndrome;CLNDISDB=Human_Phenotype_Ontology:HP:0002652,Human_Phenotype_Ontology:HP:0005685,MedGen:C0410528,SNOMED_CT:105986008|Human_Phenotype_Ontology:HP:0002655,Human_Phenotype_Ontology:HP:0002776,Human_Phenotype_Ontology:HP:0005893,MONDO:MONDO:0008471,MedGen:C2745959,OMIM:183900,Orphanet:ORPHA94068|MONDO:MONDO:0007738,MedGen:C1837657,OMIM:143095,Orphanet:ORPHA263463|MONDO:MONDO:0007875,MedGen:C0175778,OMIM:150250,Orphanet:ORPHA503,SNOMED_CT:63387002;CLNHGVS=NC_000010.11:g.72009715G>T;CLNREVSTAT=criteria_provided,_single_submitter;CLNSIG=Uncertain_significance;CLNVC=single_nucleotide_variant;CLNVCSO=SO:0001483;CLNVI=Illumina_Clinical_Services_Laboratory,Illumina:5591;GENEINFO=CHST3:9469;MC=SO:0001624|3_prime_UTR_variant;ORIGIN=1;RS=886047168;Pangolin=ENSG00000122863.6|-14:0.0|-1:-0.0
chr10	72009727	300603	G	A	.	.	ALLELEID=322218;CLNDN=Skeletal_dysplasia|Spondyloepiphyseal_dysplasia_congenita|Spondyloepiphyseal_dysplasia_with_congenital_joint_dislocations|Larsen_syndrome;CLNDISDB=Human_Phenotype_Ontology:HP:0002652,Human_Phenotype_Ontology:HP:0005685,MedGen:C0410528,SNOMED_CT:105986008|Human_Phenotype_Ontology:HP:0002655,Human_Phenotype_Ontology:HP:0002776,Human_Phenotype_Ontology:HP:0005893,MONDO:MONDO:0008471,MedGen:C2745959,OMIM:183900,Orphanet:ORPHA94068|MONDO:MONDO:0007738,MedGen:C1837657,OMIM:143095,Orphanet:ORPHA263463|MONDO:MONDO:0007875,MedGen:C0175778,OMIM:150250,Orphanet:ORPHA503,SNOMED_CT:63387002;CLNHGVS=NC_000010.11:g.72009727G>A;CLNREVSTAT=criteria_provided,_single_submitter;CLNSIG=Uncertain_significance;CLNVC=single_nucleotide_variant;CLNVCSO=SO:0001483;CLNVI=Illumina_Clinical_Services_Laboratory,Illumina:270149;GENEINFO=CHST3:9469;MC=SO:0001624|3_prime_UTR_variant;ORIGIN=1;RS=886047169;Pangolin=ENSG00000122863.6|2:0.0|-22:-0.0
chr10	72009856	880171	T	C	.	.	ALLELEID=866197;CLNDN=Spondyloepiphyseal_dysplasia_with_congenital_joint_dislocations;CLNDISDB=MONDO:MONDO:0007738,MedGen:C1837657,OMIM:143095,Orphanet:ORPHA263463;CLNHGVS=NC_000010.11:g.72009856T>C;CLNREVSTAT=criteria_provided,_single_submitter;CLNSIG=Uncertain_significance;CLNVC=single_nucleotide_variant;CLNVCSO=SO:0001483;CLNVI=Illumina_Clinical_Services_Laboratory,Illumina:940448;GENEINFO=CHST3:9469;MC=SO:0001624|3_prime_UTR_variant;ORIGIN=1;Pangolin=ENSG00000122863.6|1:0.0|7:-0.02
chr10	72009870	300608	T	C	.	.	AF_TGP=0.0008;ALLELEID=316156;CLNDN=Skeletal_dysplasia|Spondyloepiphyseal_dysplasia_congenita|Spondyloepiphyseal_dysplasia_with_congenital_joint_dislocations|Larsen_syndrome;CLNDISDB=Human_Phenotype_Ontology:HP:0002652,Human_Phenotype_Ontology:HP:0005685,MedGen:C0410528,SNOMED_CT:105986008|Human_Phenotype_Ontology:HP:0002655,Human_Phenotype_Ontology:HP:0002776,Human_Phenotype_Ontology:HP:0005893,MONDO:MONDO:0008471,MedGen:C2745959,OMIM:183900,Orphanet:ORPHA94068|MONDO:MONDO:0007738,MedGen:C1837657,OMIM:143095,Orphanet:ORPHA263463|MONDO:MONDO:0007875,MedGen:C0175778,OMIM:150250,Orphanet:ORPHA503,SNOMED_CT:63387002;CLNHGVS=NC_000010.11:g.72009870T>C;CLNREVSTAT=criteria_provided,_single_submitter;CLNSIG=Uncertain_significance;CLNVC=single_nucleotide_variant;CLNVCSO=SO:0001483;CLNVI=Illumina_Clinical_Services_Laboratory,Illumina:668637;GENEINFO=CHST3:9469;MC=SO:0001624|3_prime_UTR_variant;ORIGIN=1;RS=562405951;Pangolin=ENSG00000122863.6|-4:0.0|-7:-0.03
chr10	72009875	300609	C	G	.	.	ALLELEID=310858;CLNDN=Skeletal_dysplasia|Spondyloepiphyseal_dysplasia_congenita|Spondyloepiphyseal_dysplasia_with_congenital_joint_dislocations|Larsen_syndrome;CLNDISDB=Human_Phenotype_Ontology:HP:0002652,Human_Phenotype_Ontology:HP:0005685,MedGen:C0410528,SNOMED_CT:105986008|Human_Phenotype_Ontology:HP:0002655,Human_Phenotype_Ontology:HP:0002776,Human_Phenotype_Ontology:HP:0005893,MONDO:MONDO:0008471,MedGen:C2745959,OMIM:183900,Orphanet:ORPHA94068|MONDO:MONDO:0007738,MedGen:C1837657,OMIM:143095,Orphanet:ORPHA263463|MONDO:MONDO:0007875,MedGen:C0175778,OMIM:150250,Orphanet:ORPHA503,SNOMED_CT:63387002;CLNHGVS=NC_000010.11:g.72009875C>G;CLNREVSTAT=criteria_provided,_single_submitter;CLNSIG=Uncertain_significance;CLNVC=single_nucleotide_variant;CLNVCSO=SO:0001483;CLNVI=Illumina_Clinical_Services_Laboratory,Illumina:719284;GENEINFO=CHST3:9469;MC=SO:0001624|3_prime_UTR_variant;ORIGIN=1;RS=886047170;Pangolin=ENSG00000122863.6|-12:0.11|-7:-0.0
chr10	72009924	880172	G	A	.	.	ALLELEID=866198;CLNDN=Spondyloepiphyseal_dysplasia_with_congenital_joint_dislocations;CLNDISDB=MONDO:MONDO:0007738,MedGen:C1837657,OMIM:143095,Orphanet:ORPHA263463;CLNHGVS=NC_000010.11:g.72009924G>A;CLNREVSTAT=criteria_provided,_single_submitter;CLNSIG=Uncertain_significance;CLNVC=single_nucleotide_variant;CLNVCSO=SO:0001483;CLNVI=Illumina_Clinical_Services_Laboratory,Illumina:1335002;GENEINFO=CHST3:9469;MC=SO:0001624|3_prime_UTR_variant;ORIGIN=1;Pangolin=ENSG00000122863.6|43:0.0|0:-0.0
chr10	72009934	300613	G	T	.	.	AF_TGP=0.0008;ALLELEID=310862;CLNDN=Skeletal_dysplasia|Spondyloepiphyseal_dysplasia_congenita|Spondyloepiphyseal_dysplasia_with_congenital_joint_dislocations|Larsen_syndrome;CLNDISDB=Human_Phenotype_Ontology:HP:0002652,Human_Phenotype_Ontology:HP:0005685,MedGen:C0410528,SNOMED_CT:105986008|Human_Phenotype_Ontology:HP:0002655,Human_Phenotype_Ontology:HP:0002776,Human_Phenotype_Ontology:HP:0005893,MONDO:MONDO:0008471,MedGen:C2745959,OMIM:183900,Orphanet:ORPHA94068|MONDO:MONDO:0007738,MedGen:C1837657,OMIM:143095,Orphanet:ORPHA263463|MONDO:MONDO:0007875,MedGen:C0175778,OMIM:150250,Orphanet:ORPHA503,SNOMED_CT:63387002;CLNHGVS=NC_000010.11:g.72009934G>T;CLNREVSTAT=criteria_provided,_single_submitter;CLNSIG=Uncertain_significance;CLNVC=single_nucleotide_variant;CLNVCSO=SO:0001483;CLNVI=Illumina_Clinical_Services_Laboratory,Illumina:118608;GENEINFO=CHST3:9469;MC=SO:0001624|3_prime_UTR_variant;ORIGIN=1;RS=529839491;Pangolin=ENSG00000122863.6|11:0.0|33:-0.0
chr10	72009967	877391	C	A	.	.	ALLELEID=866199;CLNDN=Spondyloepiphyseal_dysplasia_with_congenital_joint_dislocations;CLNDISDB=MONDO:MONDO:0007738,MedGen:C1837657,OMIM:143095,Orphanet:ORPHA263463;CLNHGVS=NC_000010.11:g.72009967C>A;CLNREVSTAT=criteria_provided,_single_submitter;CLNSIG=Uncertain_significance;CLNVC=single_nucleotide_variant;CLNVCSO=SO:0001483;CLNVI=Illumina_Clinical_Services_Laboratory,Illumina:637378;GENEINFO=CHST3:9469;MC=SO:0001624|3_prime_UTR_variant;ORIGIN=1;Pangolin=ENSG00000122863.6|24:0.0|0:-0.0
chr10	72010007	300614	G	A	.	.	AF_TGP=0.0018;ALLELEID=316162;CLNDN=Skeletal_dysplasia|Spondyloepiphyseal_dysplasia_congenita|Spondyloepiphyseal_dysplasia_with_congenital_joint_dislocations|Larsen_syndrome;CLNDISDB=Human_Phenotype_Ontology:HP:0002652,Human_Phenotype_Ontology:HP:0005685,MedGen:C0410528,SNOMED_CT:105986008|Human_Phenotype_Ontology:HP:0002655,Human_Phenotype_Ontology:HP:0002776,Human_Phenotype_Ontology:HP:0005893,MONDO:MONDO:0008471,MedGen:C2745959,OMIM:183900,Orphanet:ORPHA94068|MONDO:MONDO:0007738,MedGen:C1837657,OMIM:143095,Orphanet:ORPHA263463|MONDO:MONDO:0007875,MedGen:C0175778,OMIM:150250,Orphanet:ORPHA503,SNOMED_CT:63387002;CLNHGVS=NC_000010.11:g.72010007G>A;CLNREVSTAT=criteria_provided,_single_submitter;CLNSIG=Uncertain_significance;CLNVC=single_nucleotide_variant;CLNVCSO=SO:0001483;CLNVI=Illumina_Clinical_Services_Laboratory,Illumina:454334;GENEINFO=CHST3:9469;MC=SO:0001624|3_prime_UTR_variant;ORIGIN=1;RS=376062544;Pangolin=ENSG00000122863.6|-16:0.0|-1:-0.0
chr10	72010055	300615	T	G	.	.	ALLELEID=322233;CLNDN=Skeletal_dysplasia|Spondyloepiphyseal_dysplasia_congenita|Spondyloepiphyseal_dysplasia_with_congenital_joint_dislocations|Larsen_syndrome;CLNDISDB=Human_Phenotype_Ontology:HP:0002652,Human_Phenotype_Ontology:HP:0005685,MedGen:C0410528,SNOMED_CT:105986008|Human_Phenotype_Ontology:HP:0002655,Human_Phenotype_Ontology:HP:0002776,Human_Phenotype_Ontology:HP:0005893,MONDO:MONDO:0008471,MedGen:C2745959,OMIM:183900,Orphanet:ORPHA94068|MONDO:MONDO:0007738,MedGen:C1837657,OMIM:143095,Orphanet:ORPHA263463|MONDO:MONDO:0007875,MedGen:C0175778,OMIM:150250,Orphanet:ORPHA503,SNOMED_CT:63387002;CLNHGVS=NC_000010.11:g.72010055T>G;CLNREVSTAT=criteria_provided,_single_submitter;CLNSIG=Uncertain_significance;CLNVC=single_nucleotide_variant;CLNVCSO=SO:0001483;CLNVI=Illumina_Clinical_Services_Laboratory,Illumina:621992;GENEINFO=CHST3:9469;MC=SO:0001624|3_prime_UTR_variant;ORIGIN=1;RS=886047171;Pangolin=ENSG00000122863.6|1:0.0|8:-0.0
chr10	72010079	877392	C	T	.	.	ALLELEID=866200;CLNDN=Spondyloepiphyseal_dysplasia_with_congenital_joint_dislocations;CLNDISDB=MONDO:MONDO:0007738,MedGen:C1837657,OMIM:143095,Orphanet:ORPHA263463;CLNHGVS=NC_000010.11:g.72010079C>T;CLNREVSTAT=criteria_provided,_single_submitter;CLNSIG=Uncertain_significance;CLNVC=single_nucleotide_variant;CLNVCSO=SO:0001483;CLNVI=Illumina_Clinical_Services_Laboratory,Illumina:849376;GENEINFO=CHST3:9469;MC=SO:0001624|3_prime_UTR_variant;ORIGIN=1;Pangolin=ENSG00000122863.6|4:0.0|4:-0.0
chr10	72010092	300616	C	G	.	.	ALLELEID=322816;CLNDN=Skeletal_dysplasia|Spondyloepiphyseal_dysplasia_congenita|Spondyloepiphyseal_dysplasia_with_congenital_joint_dislocations|Larsen_syndrome;CLNDISDB=Human_Phenotype_Ontology:HP:0002652,Human_Phenotype_Ontology:HP:0005685,MedGen:C0410528,SNOMED_CT:105986008|Human_Phenotype_Ontology:HP:0002655,Human_Phenotype_Ontology:HP:0002776,Human_Phenotype_Ontology:HP:0005893,MONDO:MONDO:0008471,MedGen:C2745959,OMIM:183900,Orphanet:ORPHA94068|MONDO:MONDO:0007738,MedGen:C1837657,OMIM:143095,Orphanet:ORPHA263463|MONDO:MONDO:0007875,MedGen:C0175778,OMIM:150250,Orphanet:ORPHA503,SNOMED_CT:63387002;CLNHGVS=NC_000010.11:g.72010092C>G;CLNREVSTAT=criteria_provided,_single_submitter;CLNSIG=Uncertain_significance;CLNVC=single_nucleotide_variant;CLNVCSO=SO:0001483;CLNVI=Illumina_Clinical_Services_Laboratory,Illumina:438164;GENEINFO=CHST3:9469;MC=SO:0001624|3_prime_UTR_variant;ORIGIN=1;RS=768478124;Pangolin=ENSG00000122863.6|-9:0.0|-48:-0.0
chr10	72010135	300617	G	C	.	.	ALLELEID=310864;CLNDN=Skeletal_dysplasia|Spondyloepiphyseal_dysplasia_congenita|Spondyloepiphyseal_dysplasia_with_congenital_joint_dislocations|Larsen_syndrome;CLNDISDB=Human_Phenotype_Ontology:HP:0002652,Human_Phenotype_Ontology:HP:0005685,MedGen:C0410528,SNOMED_CT:105986008|Human_Phenotype_Ontology:HP:0002655,Human_Phenotype_Ontology:HP:0002776,Human_Phenotype_Ontology:HP:0005893,MONDO:MONDO:0008471,MedGen:C2745959,OMIM:183900,Orphanet:ORPHA94068|MONDO:MONDO:0007738,MedGen:C1837657,OMIM:143095,Orphanet:ORPHA263463|MONDO:MONDO:0007875,MedGen:C0175778,OMIM:150250,Orphanet:ORPHA503,SNOMED_CT:63387002;CLNHGVS=NC_000010.11:g.72010135G>C;CLNREVSTAT=criteria_provided,_single_submitter;CLNSIG=Uncertain_significance;CLNVC=single_nucleotide_variant;CLNVCSO=SO:0001483;CLNVI=Illumina_Clinical_Services_Laboratory,Illumina:656548;GENEINFO=CHST3:9469;MC=SO:0001624|3_prime_UTR_variant;ORIGIN=1;RS=375960396;Pangolin=ENSG00000122863.6|20:0.0|38:-0.0
chr10	72010169	300618	C	G	.	.	AF_TGP=0.0006;ALLELEID=322822;CLNDN=Skeletal_dysplasia|Spondyloepiphyseal_dysplasia_congenita|Spondyloepiphyseal_dysplasia_with_congenital_joint_dislocations|Larsen_syndrome;CLNDISDB=Human_Phenotype_Ontology:HP:0002652,Human_Phenotype_Ontology:HP:0005685,MedGen:C0410528,SNOMED_CT:105986008|Human_Phenotype_Ontology:HP:0002655,Human_Phenotype_Ontology:HP:0002776,Human_Phenotype_Ontology:HP:0005893,MONDO:MONDO:0008471,MedGen:C2745959,OMIM:183900,Orphanet:ORPHA94068|MONDO:MONDO:0007738,MedGen:C1837657,OMIM:143095,Orphanet:ORPHA263463|MONDO:MONDO:0007875,MedGen:C0175778,OMIM:150250,Orphanet:ORPHA503,SNOMED_CT:63387002;CLNHGVS=NC_000010.11:g.72010169C>G;CLNREVSTAT=criteria_provided,_single_submitter;CLNSIG=Uncertain_significance;CLNVC=single_nucleotide_variant;CLNVCSO=SO:0001483;CLNVI=Illumina_Clinical_Services_Laboratory,Illumina:637380;GENEINFO=CHST3:9469;MC=SO:0001624|3_prime_UTR_variant;ORIGIN=1;RS=377338550;Pangolin=ENSG00000122863.6|-5:0.0|13:-0.0
chr10	72010197	877393	C	T	.	.	ALLELEID=866201;CLNDN=Spondyloepiphyseal_dysplasia_with_congenital_joint_dislocations;CLNDISDB=MONDO:MONDO:0007738,MedGen:C1837657,OMIM:143095,Orphanet:ORPHA263463;CLNHGVS=NC_000010.11:g.72010197C>T;CLNREVSTAT=criteria_provided,_single_submitter;CLNSIG=Uncertain_significance;CLNVC=single_nucleotide_variant;CLNVCSO=SO:0001483;CLNVI=Illumina_Clinical_Services_Laboratory,Illumina:112171;GENEINFO=CHST3:9469;MC=SO:0001624|3_prime_UTR_variant;ORIGIN=1;Pangolin=ENSG00000122863.6|-24:0.0|-15:-0.0
chr10	72010233	878414	C	G	.	.	ALLELEID=866202;CLNDN=Spondyloepiphyseal_dysplasia_with_congenital_joint_dislocations;CLNDISDB=MONDO:MONDO:0007738,MedGen:C1837657,OMIM:143095,Orphanet:ORPHA263463;CLNHGVS=NC_000010.11:g.72010233C>G;CLNREVSTAT=criteria_provided,_single_submitter;CLNSIG=Uncertain_significance;CLNVC=single_nucleotide_variant;CLNVCSO=SO:0001483;CLNVI=Illumina_Clinical_Services_Laboratory,Illumina:877097;GENEINFO=CHST3:9469;MC=SO:0001624|3_prime_UTR_variant;ORIGIN=1;Pangolin=ENSG00000122863.6|27:0.0|16:-0.0
chr10	72010282	878415	C	T	.	.	ALLELEID=866203;CLNDN=Spondyloepiphyseal_dysplasia_with_congenital_joint_dislocations;CLNDISDB=MONDO:MONDO:0007738,MedGen:C1837657,OMIM:143095,Orphanet:ORPHA263463;CLNHGVS=NC_000010.11:g.72010282C>T;CLNREVSTAT=criteria_provided,_single_submitter;CLNSIG=Uncertain_significance;CLNVC=single_nucleotide_variant;CLNVCSO=SO:0001483;CLNVI=Illumina_Clinical_Services_Laboratory,Illumina:1337484;GENEINFO=CHST3:9469;MC=SO:0001624|3_prime_UTR_variant;ORIGIN=1;Pangolin=ENSG00000122863.6|-22:0.0|-33:-0.0
chr10	72010431	300623	G	A	.	.	ALLELEID=322240;CLNDN=Skeletal_dysplasia|Spondyloepiphyseal_dysplasia_congenita|Spondyloepiphyseal_dysplasia_with_congenital_joint_dislocations|Larsen_syndrome;CLNDISDB=Human_Phenotype_Ontology:HP:0002652,Human_Phenotype_Ontology:HP:0005685,MedGen:C0410528,SNOMED_CT:105986008|Human_Phenotype_Ontology:HP:0002655,Human_Phenotype_Ontology:HP:0002776,Human_Phenotype_Ontology:HP:0005893,MONDO:MONDO:0008471,MedGen:C2745959,OMIM:183900,Orphanet:ORPHA94068|MONDO:MONDO:0007738,MedGen:C1837657,OMIM:143095,Orphanet:ORPHA263463|MONDO:MONDO:0007875,MedGen:C0175778,OMIM:150250,Orphanet:ORPHA503,SNOMED_CT:63387002;CLNHGVS=NC_000010.11:g.72010431G>A;CLNREVSTAT=criteria_provided,_single_submitter;CLNSIG=Uncertain_significance;CLNVC=single_nucleotide_variant;CLNVCSO=SO:0001483;CLNVI=Illumina_Clinical_Services_Laboratory,Illumina:603255;GENEINFO=CHST3:9469;MC=SO:0001624|3_prime_UTR_variant;ORIGIN=1;RS=886047172;Pangolin=ENSG00000122863.6|2:0.0|50:-0.0
chr10	72010649	300628	G	T	.	.	ALLELEID=310878;CLNDN=Skeletal_dysplasia|Spondyloepiphyseal_dysplasia_congenita|Spondyloepiphyseal_dysplasia_with_congenital_joint_dislocations|Larsen_syndrome;CLNDISDB=Human_Phenotype_Ontology:HP:0002652,Human_Phenotype_Ontology:HP:0005685,MedGen:C0410528,SNOMED_CT:105986008|Human_Phenotype_Ontology:HP:0002655,Human_Phenotype_Ontology:HP:0002776,Human_Phenotype_Ontology:HP:0005893,MONDO:MONDO:0008471,MedGen:C2745959,OMIM:183900,Orphanet:ORPHA94068|MONDO:MONDO:0007738,MedGen:C1837657,OMIM:143095,Orphanet:ORPHA263463|MONDO:MONDO:0007875,MedGen:C0175778,OMIM:150250,Orphanet:ORPHA503,SNOMED_CT:63387002;CLNHGVS=NC_000010.11:g.72010649G>T;CLNREVSTAT=criteria_provided,_single_submitter;CLNSIG=Uncertain_significance;CLNVC=single_nucleotide_variant;CLNVCSO=SO:0001483;CLNVI=Illumina_Clinical_Services_Laboratory,Illumina:665691;GENEINFO=CHST3:9469;MC=SO:0001624|3_prime_UTR_variant;ORIGIN=1;RS=886047174;Pangolin=ENSG00000122863.6|3:0.0|1:-0.0
chr10	72010697	300629	A	G	.	.	ALLELEID=310884;CLNDN=Skeletal_dysplasia|Spondyloepiphyseal_dysplasia_congenita|Spondyloepiphyseal_dysplasia_with_congenital_joint_dislocations|Larsen_syndrome;CLNDISDB=Human_Phenotype_Ontology:HP:0002652,Human_Phenotype_Ontology:HP:0005685,MedGen:C0410528,SNOMED_CT:105986008|Human_Phenotype_Ontology:HP:0002655,Human_Phenotype_Ontology:HP:0002776,Human_Phenotype_Ontology:HP:0005893,MONDO:MONDO:0008471,MedGen:C2745959,OMIM:183900,Orphanet:ORPHA94068|MONDO:MONDO:0007738,MedGen:C1837657,OMIM:143095,Orphanet:ORPHA263463|MONDO:MONDO:0007875,MedGen:C0175778,OMIM:150250,Orphanet:ORPHA503,SNOMED_CT:63387002;CLNHGVS=NC_000010.11:g.72010697A>G;CLNREVSTAT=criteria_provided,_single_submitter;CLNSIG=Uncertain_significance;CLNVC=single_nucleotide_variant;CLNVCSO=SO:0001483;CLNVI=Illumina_Clinical_Services_Laboratory,Illumina:764500;GENEINFO=CHST3:9469;MC=SO:0001624|3_prime_UTR_variant;ORIGIN=1;RS=886047175;Pangolin=ENSG00000122863.6|-39:0.0|-47:-0.0
chr10	72010728	879007	G	A	.	.	ALLELEID=866205;CLNDN=Spondyloepiphyseal_dysplasia_with_congenital_joint_dislocations;CLNDISDB=MONDO:MONDO:0007738,MedGen:C1837657,OMIM:143095,Orphanet:ORPHA263463;CLNHGVS=NC_000010.11:g.72010728G>A;CLNREVSTAT=criteria_provided,_single_submitter;CLNSIG=Uncertain_significance;CLNVC=single_nucleotide_variant;CLNVCSO=SO:0001483;CLNVI=Illumina_Clinical_Services_Laboratory,Illumina:928674;GENEINFO=CHST3:9469;MC=SO:0001624|3_prime_UTR_variant;ORIGIN=1;Pangolin=ENSG00000122863.6|-4:0.0|50:-0.0
chr10	72010823	880224	G	T	.	.	ALLELEID=866207;CLNDN=Spondyloepiphyseal_dysplasia_with_congenital_joint_dislocations;CLNDISDB=MONDO:MONDO:0007738,MedGen:C1837657,OMIM:143095,Orphanet:ORPHA263463;CLNHGVS=NC_000010.11:g.72010823G>T;CLNREVSTAT=criteria_provided,_single_submitter;CLNSIG=Uncertain_significance;CLNVC=single_nucleotide_variant;CLNVCSO=SO:0001483;CLNVI=Illumina_Clinical_Services_Laboratory,Illumina:877415;GENEINFO=CHST3:9469;MC=SO:0001624|3_prime_UTR_variant;ORIGIN=1;Pangolin=ENSG00000122863.6|-2:0.0|-9:-0.0
chr10	72010955	880226	A	G	.	.	ALLELEID=866209;CLNDN=Spondyloepiphyseal_dysplasia_with_congenital_joint_dislocations;CLNDISDB=MONDO:MONDO:0007738,MedGen:C1837657,OMIM:143095,Orphanet:ORPHA263463;CLNHGVS=NC_000010.11:g.72010955A>G;CLNREVSTAT=criteria_provided,_single_submitter;CLNSIG=Uncertain_significance;CLNVC=single_nucleotide_variant;CLNVCSO=SO:0001483;CLNVI=Illumina_Clinical_Services_Laboratory,Illumina:885820;GENEINFO=CHST3:9469;MC=SO:0001624|3_prime_UTR_variant;ORIGIN=1;Pangolin=ENSG00000122863.6|-28:0.0|-3:-0.0
chr10	72011006	877447	C	T	.	.	ALLELEID=866210;CLNDN=Spondyloepiphyseal_dysplasia_with_congenital_joint_dislocations;CLNDISDB=MONDO:MONDO:0007738,MedGen:C1837657,OMIM:143095,Orphanet:ORPHA263463;CLNHGVS=NC_000010.11:g.72011006C>T;CLNREVSTAT=criteria_provided,_single_submitter;CLNSIG=Uncertain_significance;CLNVC=single_nucleotide_variant;CLNVCSO=SO:0001483;CLNVI=Illumina_Clinical_Services_Laboratory,Illumina:1359268;GENEINFO=CHST3:9469;MC=SO:0001624|3_prime_UTR_variant;ORIGIN=1;Pangolin=ENSG00000122863.6|-2:0.01|2:-0.0
chr10	72011063	300633	C	T	.	.	ALLELEID=310892;CLNDN=Skeletal_dysplasia|Spondyloepiphyseal_dysplasia_congenita|Spondyloepiphyseal_dysplasia_with_congenital_joint_dislocations|Larsen_syndrome;CLNDISDB=Human_Phenotype_Ontology:HP:0002652,Human_Phenotype_Ontology:HP:0005685,MedGen:C0410528,SNOMED_CT:105986008|Human_Phenotype_Ontology:HP:0002655,Human_Phenotype_Ontology:HP:0002776,Human_Phenotype_Ontology:HP:0005893,MONDO:MONDO:0008471,MedGen:C2745959,OMIM:183900,Orphanet:ORPHA94068|MONDO:MONDO:0007738,MedGen:C1837657,OMIM:143095,Orphanet:ORPHA263463|MONDO:MONDO:0007875,MedGen:C0175778,OMIM:150250,Orphanet:ORPHA503,SNOMED_CT:63387002;CLNHGVS=NC_000010.11:g.72011063C>T;CLNREVSTAT=criteria_provided,_single_submitter;CLNSIG=Uncertain_significance;CLNVC=single_nucleotide_variant;CLNVCSO=SO:0001483;CLNVI=Illumina_Clinical_Services_Laboratory,Illumina:791246;GENEINFO=CHST3:9469;MC=SO:0001624|3_prime_UTR_variant;ORIGIN=1;RS=886047176;Pangolin=ENSG00000122863.6|6:0.15|-24:-0.01
chr10	72011127	300634	A	G	.	.	ALLELEID=310895;CLNDN=Skeletal_dysplasia|Spondyloepiphyseal_dysplasia_congenita|Spondyloepiphyseal_dysplasia_with_congenital_joint_dislocations|Larsen_syndrome;CLNDISDB=Human_Phenotype_Ontology:HP:0002652,Human_Phenotype_Ontology:HP:0005685,MedGen:C0410528,SNOMED_CT:105986008|Human_Phenotype_Ontology:HP:0002655,Human_Phenotype_Ontology:HP:0002776,Human_Phenotype_Ontology:HP:0005893,MONDO:MONDO:0008471,MedGen:C2745959,OMIM:183900,Orphanet:ORPHA94068|MONDO:MONDO:0007738,MedGen:C1837657,OMIM:143095,Orphanet:ORPHA263463|MONDO:MONDO:0007875,MedGen:C0175778,OMIM:150250,Orphanet:ORPHA503,SNOMED_CT:63387002;CLNHGVS=NC_000010.11:g.72011127A>G;CLNREVSTAT=criteria_provided,_single_submitter;CLNSIG=Uncertain_significance;CLNVC=single_nucleotide_variant;CLNVCSO=SO:0001483;CLNVI=Illumina_Clinical_Services_Laboratory,Illumina:691461;GENEINFO=CHST3:9469;MC=SO:0001624|3_prime_UTR_variant;ORIGIN=1;RS=886047177;Pangolin=ENSG00000122863.6|-48:0.0|24:-0.0
chr10	72011131	300635	C	T	.	.	AF_TGP=0.00319;ALLELEID=322849;CLNDN=Skeletal_dysplasia|Spondyloepiphyseal_dysplasia_congenita|Spondyloepiphyseal_dysplasia_with_congenital_joint_dislocations|Larsen_syndrome;CLNDISDB=Human_Phenotype_Ontology:HP:0002652,Human_Phenotype_Ontology:HP:0005685,MedGen:C0410528,SNOMED_CT:105986008|Human_Phenotype_Ontology:HP:0002655,Human_Phenotype_Ontology:HP:0002776,Human_Phenotype_Ontology:HP:0005893,MONDO:MONDO:0008471,MedGen:C2745959,OMIM:183900,Orphanet:ORPHA94068|MONDO:MONDO:0007738,MedGen:C1837657,OMIM:143095,Orphanet:ORPHA263463|MONDO:MONDO:0007875,MedGen:C0175778,OMIM:150250,Orphanet:ORPHA503,SNOMED_CT:63387002;CLNHGVS=NC_000010.11:g.72011131C>T;CLNREVSTAT=criteria_provided,_single_submitter;CLNSIG=Uncertain_significance;CLNVC=single_nucleotide_variant;CLNVCSO=SO:0001483;CLNVI=Illumina_Clinical_Services_Laboratory,Illumina:796879;GENEINFO=CHST3:9469;MC=SO:0001624|3_prime_UTR_variant;ORIGIN=1;RS=143743853;Pangolin=ENSG00000122863.6|20:0.0|-36:-0.0
chr10	72011188	877448	C	T	.	.	ALLELEID=866211;CLNDN=Spondyloepiphyseal_dysplasia_with_congenital_joint_dislocations;CLNDISDB=MONDO:MONDO:0007738,MedGen:C1837657,OMIM:143095,Orphanet:ORPHA263463;CLNHGVS=NC_000010.11:g.72011188C>T;CLNREVSTAT=criteria_provided,_single_submitter;CLNSIG=Uncertain_significance;CLNVC=single_nucleotide_variant;CLNVCSO=SO:0001483;CLNVI=Illumina_Clinical_Services_Laboratory,Illumina:137607;GENEINFO=CHST3:9469;MC=SO:0001624|3_prime_UTR_variant;ORIGIN=1;Pangolin=ENSG00000122863.6|-2:0.0|-37:-0.0
chr10	72011199	877449	C	T	.	.	ALLELEID=866212;CLNDN=Spondyloepiphyseal_dysplasia_with_congenital_joint_dislocations;CLNDISDB=MONDO:MONDO:0007738,MedGen:C1837657,OMIM:143095,Orphanet:ORPHA263463;CLNHGVS=NC_000010.11:g.72011199C>T;CLNREVSTAT=criteria_provided,_single_submitter;CLNSIG=Uncertain_significance;CLNVC=single_nucleotide_variant;CLNVCSO=SO:0001483;CLNVI=Illumina_Clinical_Services_Laboratory,Illumina:1386092;GENEINFO=CHST3:9469;MC=SO:0001624|3_prime_UTR_variant;ORIGIN=1;Pangolin=ENSG00000122863.6|-2:0.0|-48:-0.0
chr10	72011281	877450	C	A	.	.	ALLELEID=866213;CLNDN=Spondyloepiphyseal_dysplasia_with_congenital_joint_dislocations;CLNDISDB=MONDO:MONDO:0007738,MedGen:C1837657,OMIM:143095,Orphanet:ORPHA263463;CLNHGVS=NC_000010.11:g.72011281C>A;CLNREVSTAT=criteria_provided,_single_submitter;CLNSIG=Uncertain_significance;CLNVC=single_nucleotide_variant;CLNVCSO=SO:0001483;CLNVI=Illumina_Clinical_Services_Laboratory,Illumina:904452;GENEINFO=CHST3:9469;MC=SO:0001624|3_prime_UTR_variant;ORIGIN=1;Pangolin=ENSG00000122863.6|35:0.0|34:-0.0
chr10	72011301	878471	G	A	.	.	ALLELEID=866214;CLNDN=Spondyloepiphyseal_dysplasia_with_congenital_joint_dislocations;CLNDISDB=MONDO:MONDO:0007738,MedGen:C1837657,OMIM:143095,Orphanet:ORPHA263463;CLNHGVS=NC_000010.11:g.72011301G>A;CLNREVSTAT=criteria_provided,_single_submitter;CLNSIG=Uncertain_significance;CLNVC=single_nucleotide_variant;CLNVCSO=SO:0001483;CLNVI=Illumina_Clinical_Services_Laboratory,Illumina:1643718;GENEINFO=CHST3:9469;MC=SO:0001624|3_prime_UTR_variant;ORIGIN=1;Pangolin=ENSG00000122863.6|1:0.01|44:-0.0
chr10	72011313	300638	CAG	C	.	.	ALLELEID=322242;CLNDN=Skeletal_dysplasia|Spondyloepiphyseal_dysplasia_congenita|Spondyloepiphyseal_dysplasia_with_congenital_joint_dislocations|Larsen_syndrome;CLNDISDB=Human_Phenotype_Ontology:HP:0002652,Human_Phenotype_Ontology:HP:0005685,MedGen:C0410528,SNOMED_CT:105986008|Human_Phenotype_Ontology:HP:0002655,Human_Phenotype_Ontology:HP:0002776,Human_Phenotype_Ontology:HP:0005893,MONDO:MONDO:0008471,MedGen:C2745959,OMIM:183900,Orphanet:ORPHA94068|MONDO:MONDO:0007738,MedGen:C1837657,OMIM:143095,Orphanet:ORPHA263463|MONDO:MONDO:0007875,MedGen:C0175778,OMIM:150250,Orphanet:ORPHA503,SNOMED_CT:63387002;CLNHGVS=NC_000010.11:g.72011314_72011315del;CLNREVSTAT=criteria_provided,_single_submitter;CLNSIG=Uncertain_significance;CLNVC=Deletion;CLNVCSO=SO:0000159;CLNVI=Illumina_Clinical_Services_Laboratory,Illumina:677679;GENEINFO=CHST3:9469;MC=SO:0001624|3_prime_UTR_variant;ORIGIN=1;RS=886047178;Pangolin=ENSG00000122863.6|32:0.0|2:-0.0
chr10	72011316	878472	G	C	.	.	ALLELEID=866215;CLNDN=Spondyloepiphyseal_dysplasia_with_congenital_joint_dislocations;CLNDISDB=MONDO:MONDO:0007738,MedGen:C1837657,OMIM:143095,Orphanet:ORPHA263463;CLNHGVS=NC_000010.11:g.72011316G>C;CLNREVSTAT=criteria_provided,_single_submitter;CLNSIG=Uncertain_significance;CLNVC=single_nucleotide_variant;CLNVCSO=SO:0001483;CLNVI=Illumina_Clinical_Services_Laboratory,Illumina:731285;GENEINFO=CHST3:9469;MC=SO:0001624|3_prime_UTR_variant;ORIGIN=1;Pangolin=ENSG00000122863.6|29:0.0|-1:-0.0
chr10	72011327	878473	G	A	.	.	ALLELEID=866216;CLNDN=Spondyloepiphyseal_dysplasia_with_congenital_joint_dislocations;CLNDISDB=MONDO:MONDO:0007738,MedGen:C1837657,OMIM:143095,Orphanet:ORPHA263463;CLNHGVS=NC_000010.11:g.72011327G>A;CLNREVSTAT=criteria_provided,_single_submitter;CLNSIG=Uncertain_significance;CLNVC=single_nucleotide_variant;CLNVCSO=SO:0001483;CLNVI=Illumina_Clinical_Services_Laboratory,Illumina:1342840;GENEINFO=CHST3:9469;MC=SO:0001624|3_prime_UTR_variant;ORIGIN=1;Pangolin=ENSG00000122863.6|10:0.0|-12:-0.0
chr10	72011340	878474	G	A	.	.	ALLELEID=866217;CLNDN=Spondyloepiphyseal_dysplasia_with_congenital_joint_dislocations;CLNDISDB=MONDO:MONDO:0007738,MedGen:C1837657,OMIM:143095,Orphanet:ORPHA263463;CLNHGVS=NC_000010.11:g.72011340G>A;CLNREVSTAT=criteria_provided,_single_submitter;CLNSIG=Uncertain_significance;CLNVC=single_nucleotide_variant;CLNVCSO=SO:0001483;CLNVI=Illumina_Clinical_Services_Laboratory,Illumina:1403268;GENEINFO=CHST3:9469;MC=SO:0001624|3_prime_UTR_variant;ORIGIN=1;Pangolin=ENSG00000122863.6|-25:0.0|-47:-0.0
chr10	72011366	878475	G	A	.	.	ALLELEID=866218;CLNDN=Spondyloepiphyseal_dysplasia_with_congenital_joint_dislocations;CLNDISDB=MONDO:MONDO:0007738,MedGen:C1837657,OMIM:143095,Orphanet:ORPHA263463;CLNHGVS=NC_000010.11:g.72011366G>A;CLNREVSTAT=criteria_provided,_single_submitter;CLNSIG=Uncertain_significance;CLNVC=single_nucleotide_variant;CLNVCSO=SO:0001483;CLNVI=Illumina_Clinical_Services_Laboratory,Illumina:1404224;GENEINFO=CHST3:9469;MC=SO:0001624|3_prime_UTR_variant;ORIGIN=1;Pangolin=ENSG00000122863.6|-29:0.0|-21:-0.0
chr10	72011493	300639	A	T	.	.	AF_TGP=0.0016;ALLELEID=316174;CLNDN=Skeletal_dysplasia|Spondyloepiphyseal_dysplasia_congenita|Spondyloepiphyseal_dysplasia_with_congenital_joint_dislocations|Larsen_syndrome;CLNDISDB=Human_Phenotype_Ontology:HP:0002652,Human_Phenotype_Ontology:HP:0005685,MedGen:C0410528,SNOMED_CT:105986008|Human_Phenotype_Ontology:HP:0002655,Human_Phenotype_Ontology:HP:0002776,Human_Phenotype_Ontology:HP:0005893,MONDO:MONDO:0008471,MedGen:C2745959,OMIM:183900,Orphanet:ORPHA94068|MONDO:MONDO:0007738,MedGen:C1837657,OMIM:143095,Orphanet:ORPHA263463|MONDO:MONDO:0007875,MedGen:C0175778,OMIM:150250,Orphanet:ORPHA503,SNOMED_CT:63387002;CLNHGVS=NC_000010.11:g.72011493A>T;CLNREVSTAT=criteria_provided,_single_submitter;CLNSIG=Uncertain_significance;CLNVC=single_nucleotide_variant;CLNVCSO=SO:0001483;CLNVI=Illumina_Clinical_Services_Laboratory,Illumina:152870;GENEINFO=CHST3:9469;MC=SO:0001624|3_prime_UTR_variant;ORIGIN=1;RS=145507314;Pangolin=ENSG00000122863.6|34:0.0|-21:-0.02
chr10	72011511	879058	G	A	.	.	ALLELEID=866219;CLNDN=Spondyloepiphyseal_dysplasia_with_congenital_joint_dislocations;CLNDISDB=MONDO:MONDO:0007738,MedGen:C1837657,OMIM:143095,Orphanet:ORPHA263463;CLNHGVS=NC_000010.11:g.72011511G>A;CLNREVSTAT=criteria_provided,_single_submitter;CLNSIG=Uncertain_significance;CLNVC=single_nucleotide_variant;CLNVCSO=SO:0001483;CLNVI=Illumina_Clinical_Services_Laboratory,Illumina:886263;GENEINFO=CHST3:9469;MC=SO:0001624|3_prime_UTR_variant;ORIGIN=1;Pangolin=ENSG00000122863.6|2:0.0|-39:-0.0
chr10	72011602	300643	G	A	.	.	ALLELEID=322246;CLNDN=Skeletal_dysplasia|Spondyloepiphyseal_dysplasia_congenita|Spondyloepiphyseal_dysplasia_with_congenital_joint_dislocations|Larsen_syndrome;CLNDISDB=Human_Phenotype_Ontology:HP:0002652,Human_Phenotype_Ontology:HP:0005685,MedGen:C0410528,SNOMED_CT:105986008|Human_Phenotype_Ontology:HP:0002655,Human_Phenotype_Ontology:HP:0002776,Human_Phenotype_Ontology:HP:0005893,MONDO:MONDO:0008471,MedGen:C2745959,OMIM:183900,Orphanet:ORPHA94068|MONDO:MONDO:0007738,MedGen:C1837657,OMIM:143095,Orphanet:ORPHA263463|MONDO:MONDO:0007875,MedGen:C0175778,OMIM:150250,Orphanet:ORPHA503,SNOMED_CT:63387002;CLNHGVS=NC_000010.11:g.72011602G>A;CLNREVSTAT=criteria_provided,_single_submitter;CLNSIG=Uncertain_significance;CLNVC=single_nucleotide_variant;CLNVCSO=SO:0001483;CLNVI=Illumina_Clinical_Services_Laboratory,Illumina:128995;GENEINFO=CHST3:9469;MC=SO:0001624|3_prime_UTR_variant;ORIGIN=1;RS=577353046;Pangolin=ENSG00000122863.6|-15:0.0|-43:-0.01
chr10	72011638	300644	G	A	.	.	ALLELEID=316175;CLNDN=Skeletal_dysplasia|Spondyloepiphyseal_dysplasia_congenita|Spondyloepiphyseal_dysplasia_with_congenital_joint_dislocations|Larsen_syndrome;CLNDISDB=Human_Phenotype_Ontology:HP:0002652,Human_Phenotype_Ontology:HP:0005685,MedGen:C0410528,SNOMED_CT:105986008|Human_Phenotype_Ontology:HP:0002655,Human_Phenotype_Ontology:HP:0002776,Human_Phenotype_Ontology:HP:0005893,MONDO:MONDO:0008471,MedGen:C2745959,OMIM:183900,Orphanet:ORPHA94068|MONDO:MONDO:0007738,MedGen:C1837657,OMIM:143095,Orphanet:ORPHA263463|MONDO:MONDO:0007875,MedGen:C0175778,OMIM:150250,Orphanet:ORPHA503,SNOMED_CT:63387002;CLNHGVS=NC_000010.11:g.72011638G>A;CLNREVSTAT=criteria_provided,_single_submitter;CLNSIG=Uncertain_significance;CLNVC=single_nucleotide_variant;CLNVCSO=SO:0001483;CLNVI=Illumina_Clinical_Services_Laboratory,Illumina:784569;GENEINFO=CHST3:9469;MC=SO:0001624|3_prime_UTR_variant;ORIGIN=1;RS=886047179;Pangolin=ENSG00000122863.6|-50:0.0|-1:-0.0
chr10	72011716	300645	G	A	.	.	ALLELEID=322880;CLNDN=Skeletal_dysplasia|Spondyloepiphyseal_dysplasia_congenita|Spondyloepiphyseal_dysplasia_with_congenital_joint_dislocations|Larsen_syndrome;CLNDISDB=Human_Phenotype_Ontology:HP:0002652,Human_Phenotype_Ontology:HP:0005685,MedGen:C0410528,SNOMED_CT:105986008|Human_Phenotype_Ontology:HP:0002655,Human_Phenotype_Ontology:HP:0002776,Human_Phenotype_Ontology:HP:0005893,MONDO:MONDO:0008471,MedGen:C2745959,OMIM:183900,Orphanet:ORPHA94068|MONDO:MONDO:0007738,MedGen:C1837657,OMIM:143095,Orphanet:ORPHA263463|MONDO:MONDO:0007875,MedGen:C0175778,OMIM:150250,Orphanet:ORPHA503,SNOMED_CT:63387002;CLNHGVS=NC_000010.11:g.72011716G>A;CLNREVSTAT=criteria_provided,_single_submitter;CLNSIG=Uncertain_significance;CLNVC=single_nucleotide_variant;CLNVCSO=SO:0001483;CLNVI=Illumina_Clinical_Services_Laboratory,Illumina:773318;GENEINFO=CHST3:9469;MC=SO:0001624|3_prime_UTR_variant;ORIGIN=1;RS=545967470;Pangolin=ENSG00000122863.6|2:0.0|40:-0.01
chr10	72011743	879059	C	T	.	.	ALLELEID=866220;CLNDN=Spondyloepiphyseal_dysplasia_with_congenital_joint_dislocations;CLNDISDB=MONDO:MONDO:0007738,MedGen:C1837657,OMIM:143095,Orphanet:ORPHA263463;CLNHGVS=NC_000010.11:g.72011743C>T;CLNREVSTAT=criteria_provided,_single_submitter;CLNSIG=Uncertain_significance;CLNVC=single_nucleotide_variant;CLNVCSO=SO:0001483;CLNVI=Illumina_Clinical_Services_Laboratory,Illumina:449407;GENEINFO=CHST3:9469;MC=SO:0001624|3_prime_UTR_variant;ORIGIN=1;Pangolin=ENSG00000122863.6|25:0.0|13:-0.01
chr10	72011777	300646	A	G	.	.	AF_TGP=0.00619;ALLELEID=322254;CLNDN=Skeletal_dysplasia|Spondyloepiphyseal_dysplasia_congenita|Spondyloepiphyseal_dysplasia_with_congenital_joint_dislocations|Larsen_syndrome;CLNDISDB=Human_Phenotype_Ontology:HP:0002652,Human_Phenotype_Ontology:HP:0005685,MedGen:C0410528,SNOMED_CT:105986008|Human_Phenotype_Ontology:HP:0002655,Human_Phenotype_Ontology:HP:0002776,Human_Phenotype_Ontology:HP:0005893,MONDO:MONDO:0008471,MedGen:C2745959,OMIM:183900,Orphanet:ORPHA94068|MONDO:MONDO:0007738,MedGen:C1837657,OMIM:143095,Orphanet:ORPHA263463|MONDO:MONDO:0007875,MedGen:C0175778,OMIM:150250,Orphanet:ORPHA503,SNOMED_CT:63387002;CLNHGVS=NC_000010.11:g.72011777A>G;CLNREVSTAT=criteria_provided,_single_submitter;CLNSIG=Uncertain_significance;CLNVC=single_nucleotide_variant;CLNVCSO=SO:0001483;CLNVI=Illumina_Clinical_Services_Laboratory,Illumina:546194;GENEINFO=CHST3:9469;MC=SO:0001624|3_prime_UTR_variant;ORIGIN=1;RS=12250549;Pangolin=ENSG00000122863.6|50:0.0|-21:-0.01
chr10	72011811	880277	A	G	.	.	ALLELEID=866222;CLNDN=Spondyloepiphyseal_dysplasia_with_congenital_joint_dislocations;CLNDISDB=MONDO:MONDO:0007738,MedGen:C1837657,OMIM:143095,Orphanet:ORPHA263463;CLNHGVS=NC_000010.11:g.72011811A>G;CLNREVSTAT=criteria_provided,_single_submitter;CLNSIG=Uncertain_significance;CLNVC=single_nucleotide_variant;CLNVCSO=SO:0001483;CLNVI=Illumina_Clinical_Services_Laboratory,Illumina:848589;GENEINFO=CHST3:9469;MC=SO:0001624|3_prime_UTR_variant;ORIGIN=1;Pangolin=ENSG00000122863.6|15:0.0|-9:-0.0
chr10	72011855	300647	G	A	.	.	ALLELEID=322260;CLNDN=Skeletal_dysplasia|Spondyloepiphyseal_dysplasia_congenita|Spondyloepiphyseal_dysplasia_with_congenital_joint_dislocations|Larsen_syndrome;CLNDISDB=Human_Phenotype_Ontology:HP:0002652,Human_Phenotype_Ontology:HP:0005685,MedGen:C0410528,SNOMED_CT:105986008|Human_Phenotype_Ontology:HP:0002655,Human_Phenotype_Ontology:HP:0002776,Human_Phenotype_Ontology:HP:0005893,MONDO:MONDO:0008471,MedGen:C2745959,OMIM:183900,Orphanet:ORPHA94068|MONDO:MONDO:0007738,MedGen:C1837657,OMIM:143095,Orphanet:ORPHA263463|MONDO:MONDO:0007875,MedGen:C0175778,OMIM:150250,Orphanet:ORPHA503,SNOMED_CT:63387002;CLNHGVS=NC_000010.11:g.72011855G>A;CLNREVSTAT=criteria_provided,_single_submitter;CLNSIG=Uncertain_significance;CLNVC=single_nucleotide_variant;CLNVCSO=SO:0001483;CLNVI=Illumina_Clinical_Services_Laboratory,Illumina:827833;GENEINFO=CHST3:9469;MC=SO:0001624|3_prime_UTR_variant;ORIGIN=1;RS=886047180;Pangolin=ENSG00000122863.6|2:0.0|-28:-0.0
chr10	72011862	880278	A	C	.	.	ALLELEID=866223;CLNDN=Spondyloepiphyseal_dysplasia_with_congenital_joint_dislocations;CLNDISDB=MONDO:MONDO:0007738,MedGen:C1837657,OMIM:143095,Orphanet:ORPHA263463;CLNHGVS=NC_000010.11:g.72011862A>C;CLNREVSTAT=criteria_provided,_single_submitter;CLNSIG=Uncertain_significance;CLNVC=single_nucleotide_variant;CLNVCSO=SO:0001483;CLNVI=Illumina_Clinical_Services_Laboratory,Illumina:914205;GENEINFO=CHST3:9469;MC=SO:0001624|3_prime_UTR_variant;ORIGIN=1;Pangolin=ENSG00000122863.6|-35:0.0|2:-0.0
chr10	72011916	300648	G	A	.	.	AF_TGP=0.00359;ALLELEID=316176;CLNDN=Skeletal_dysplasia|Spondyloepiphyseal_dysplasia_congenita|Spondyloepiphyseal_dysplasia_with_congenital_joint_dislocations|Larsen_syndrome;CLNDISDB=Human_Phenotype_Ontology:HP:0002652,Human_Phenotype_Ontology:HP:0005685,MedGen:C0410528,SNOMED_CT:105986008|Human_Phenotype_Ontology:HP:0002655,Human_Phenotype_Ontology:HP:0002776,Human_Phenotype_Ontology:HP:0005893,MONDO:MONDO:0008471,MedGen:C2745959,OMIM:183900,Orphanet:ORPHA94068|MONDO:MONDO:0007738,MedGen:C1837657,OMIM:143095,Orphanet:ORPHA263463|MONDO:MONDO:0007875,MedGen:C0175778,OMIM:150250,Orphanet:ORPHA503,SNOMED_CT:63387002;CLNHGVS=NC_000010.11:g.72011916G>A;CLNREVSTAT=criteria_provided,_single_submitter;CLNSIG=Uncertain_significance;CLNVC=single_nucleotide_variant;CLNVCSO=SO:0001483;CLNVI=Illumina_Clinical_Services_Laboratory,Illumina:92349;GENEINFO=CHST3:9469;MC=SO:0001624|3_prime_UTR_variant;ORIGIN=1;RS=185581202;Pangolin=ENSG00000122863.6|-14:0.0|-39:-0.0
chr10	72012013	880279	A	G	.	.	ALLELEID=866224;CLNDN=Spondyloepiphyseal_dysplasia_with_congenital_joint_dislocations;CLNDISDB=MONDO:MONDO:0007738,MedGen:C1837657,OMIM:143095,Orphanet:ORPHA263463;CLNHGVS=NC_000010.11:g.72012013A>G;CLNREVSTAT=criteria_provided,_single_submitter;CLNSIG=Uncertain_significance;CLNVC=single_nucleotide_variant;CLNVCSO=SO:0001483;CLNVI=Illumina_Clinical_Services_Laboratory,Illumina:1409294;GENEINFO=CHST3:9469;MC=SO:0001624|3_prime_UTR_variant;ORIGIN=1;Pangolin=ENSG00000122863.6|-43:0.0|-43:-0.0
chr10	72012036	300651	A	G	.	.	AF_TGP=0.0026;ALLELEID=322261;CLNDN=Skeletal_dysplasia|Spondyloepiphyseal_dysplasia_congenita|Spondyloepiphyseal_dysplasia_with_congenital_joint_dislocations|Larsen_syndrome;CLNDISDB=Human_Phenotype_Ontology:HP:0002652,Human_Phenotype_Ontology:HP:0005685,MedGen:C0410528,SNOMED_CT:105986008|Human_Phenotype_Ontology:HP:0002655,Human_Phenotype_Ontology:HP:0002776,Human_Phenotype_Ontology:HP:0005893,MONDO:MONDO:0008471,MedGen:C2745959,OMIM:183900,Orphanet:ORPHA94068|MONDO:MONDO:0007738,MedGen:C1837657,OMIM:143095,Orphanet:ORPHA263463|MONDO:MONDO:0007875,MedGen:C0175778,OMIM:150250,Orphanet:ORPHA503,SNOMED_CT:63387002;CLNHGVS=NC_000010.11:g.72012036A>G;CLNREVSTAT=criteria_provided,_single_submitter;CLNSIG=Uncertain_significance;CLNVC=single_nucleotide_variant;CLNVCSO=SO:0001483;CLNVI=Illumina_Clinical_Services_Laboratory,Illumina:702437;GENEINFO=CHST3:9469;MC=SO:0001624|3_prime_UTR_variant;ORIGIN=1;RS=151095465;Pangolin=ENSG00000122863.6|-40:0.0|47:-0.0
chr10	72012042	300652	T	C	.	.	AF_TGP=0.0006;ALLELEID=316180;CLNDN=Skeletal_dysplasia|Spondyloepiphyseal_dysplasia_congenita|Spondyloepiphyseal_dysplasia_with_congenital_joint_dislocations|Larsen_syndrome;CLNDISDB=Human_Phenotype_Ontology:HP:0002652,Human_Phenotype_Ontology:HP:0005685,MedGen:C0410528,SNOMED_CT:105986008|Human_Phenotype_Ontology:HP:0002655,Human_Phenotype_Ontology:HP:0002776,Human_Phenotype_Ontology:HP:0005893,MONDO:MONDO:0008471,MedGen:C2745959,OMIM:183900,Orphanet:ORPHA94068|MONDO:MONDO:0007738,MedGen:C1837657,OMIM:143095,Orphanet:ORPHA263463|MONDO:MONDO:0007875,MedGen:C0175778,OMIM:150250,Orphanet:ORPHA503,SNOMED_CT:63387002;CLNHGVS=NC_000010.11:g.72012042T>C;CLNREVSTAT=criteria_provided,_single_submitter;CLNSIG=Uncertain_significance;CLNVC=single_nucleotide_variant;CLNVCSO=SO:0001483;CLNVI=Illumina_Clinical_Services_Laboratory,Illumina:147266;GENEINFO=CHST3:9469;MC=SO:0001624|3_prime_UTR_variant;ORIGIN=1;RS=575592721;Pangolin=ENSG00000122863.6|1:0.0|46:-0.0
chr10	72012104	877495	C	T	.	.	ALLELEID=866225;CLNDN=Spondyloepiphyseal_dysplasia_with_congenital_joint_dislocations;CLNDISDB=MONDO:MONDO:0007738,MedGen:C1837657,OMIM:143095,Orphanet:ORPHA263463;CLNHGVS=NC_000010.11:g.72012104C>T;CLNREVSTAT=criteria_provided,_single_submitter;CLNSIG=Uncertain_significance;CLNVC=single_nucleotide_variant;CLNVCSO=SO:0001483;CLNVI=Illumina_Clinical_Services_Laboratory,Illumina:898901;GENEINFO=CHST3:9469;MC=SO:0001624|3_prime_UTR_variant;ORIGIN=1;Pangolin=ENSG00000122863.6|-2:0.0|1:-0.0
chr10	72012177	877496	G	A	.	.	ALLELEID=866226;CLNDN=Spondyloepiphyseal_dysplasia_with_congenital_joint_dislocations;CLNDISDB=MONDO:MONDO:0007738,MedGen:C1837657,OMIM:143095,Orphanet:ORPHA263463;CLNHGVS=NC_000010.11:g.72012177G>A;CLNREVSTAT=criteria_provided,_single_submitter;CLNSIG=Uncertain_significance;CLNVC=single_nucleotide_variant;CLNVCSO=SO:0001483;CLNVI=Illumina_Clinical_Services_Laboratory,Illumina:1414416;GENEINFO=CHST3:9469;MC=SO:0001624|3_prime_UTR_variant;ORIGIN=1;Pangolin=ENSG00000122863.6|6:0.0|33:-0.0
chr10	72012282	877497	C	T	.	.	ALLELEID=866227;CLNDN=Spondyloepiphyseal_dysplasia_with_congenital_joint_dislocations;CLNDISDB=MONDO:MONDO:0007738,MedGen:C1837657,OMIM:143095,Orphanet:ORPHA263463;CLNHGVS=NC_000010.11:g.72012282C>T;CLNREVSTAT=criteria_provided,_single_submitter;CLNSIG=Uncertain_significance;CLNVC=single_nucleotide_variant;CLNVCSO=SO:0001483;CLNVI=Illumina_Clinical_Services_Laboratory,Illumina:1391029;GENEINFO=CHST3:9469;MC=SO:0001624|3_prime_UTR_variant;ORIGIN=1;Pangolin=ENSG00000122863.6|-13:0.0|16:-0.0
chr10	72012328	300656	G	A	.	.	AF_TGP=0.0002;ALLELEID=310907;CLNDN=Skeletal_dysplasia|Spondyloepiphyseal_dysplasia_congenita|Spondyloepiphyseal_dysplasia_with_congenital_joint_dislocations|Larsen_syndrome;CLNDISDB=Human_Phenotype_Ontology:HP:0002652,Human_Phenotype_Ontology:HP:0005685,MedGen:C0410528,SNOMED_CT:105986008|Human_Phenotype_Ontology:HP:0002655,Human_Phenotype_Ontology:HP:0002776,Human_Phenotype_Ontology:HP:0005893,MONDO:MONDO:0008471,MedGen:C2745959,OMIM:183900,Orphanet:ORPHA94068|MONDO:MONDO:0007738,MedGen:C1837657,OMIM:143095,Orphanet:ORPHA263463|MONDO:MONDO:0007875,MedGen:C0175778,OMIM:150250,Orphanet:ORPHA503,SNOMED_CT:63387002;CLNHGVS=NC_000010.11:g.72012328G>A;CLNREVSTAT=criteria_provided,_single_submitter;CLNSIG=Uncertain_significance;CLNVC=single_nucleotide_variant;CLNVCSO=SO:0001483;CLNVI=Illumina_Clinical_Services_Laboratory,Illumina:830076;GENEINFO=CHST3:9469;MC=SO:0001624|3_prime_UTR_variant;ORIGIN=1;RS=537395654;Pangolin=ENSG00000122863.6|1:0.0|44:-0.0
chr10	72012348	878522	A	G	.	.	ALLELEID=866228;CLNDN=Spondyloepiphyseal_dysplasia_with_congenital_joint_dislocations;CLNDISDB=MONDO:MONDO:0007738,MedGen:C1837657,OMIM:143095,Orphanet:ORPHA263463;CLNHGVS=NC_000010.11:g.72012348A>G;CLNREVSTAT=criteria_provided,_single_submitter;CLNSIG=Uncertain_significance;CLNVC=single_nucleotide_variant;CLNVCSO=SO:0001483;CLNVI=Illumina_Clinical_Services_Laboratory,Illumina:1370601;GENEINFO=CHST3:9469;MC=SO:0001624|3_prime_UTR_variant;ORIGIN=1;Pangolin=ENSG00000122863.6|24:0.0|2:-0.0
chr10	72012376	300659	C	T	.	.	ALLELEID=310918;CLNDN=Skeletal_dysplasia|Spondyloepiphyseal_dysplasia_congenita|Spondyloepiphyseal_dysplasia_with_congenital_joint_dislocations|Larsen_syndrome;CLNDISDB=Human_Phenotype_Ontology:HP:0002652,Human_Phenotype_Ontology:HP:0005685,MedGen:C0410528,SNOMED_CT:105986008|Human_Phenotype_Ontology:HP:0002655,Human_Phenotype_Ontology:HP:0002776,Human_Phenotype_Ontology:HP:0005893,MONDO:MONDO:0008471,MedGen:C2745959,OMIM:183900,Orphanet:ORPHA94068|MONDO:MONDO:0007738,MedGen:C1837657,OMIM:143095,Orphanet:ORPHA263463|MONDO:MONDO:0007875,MedGen:C0175778,OMIM:150250,Orphanet:ORPHA503,SNOMED_CT:63387002;CLNHGVS=NC_000010.11:g.72012376C>T;CLNREVSTAT=criteria_provided,_single_submitter;CLNSIG=Uncertain_significance;CLNVC=single_nucleotide_variant;CLNVCSO=SO:0001483;CLNVI=Illumina_Clinical_Services_Laboratory,Illumina:686161;GENEINFO=CHST3:9469;MC=SO:0001624|3_prime_UTR_variant;ORIGIN=1;RS=886047181;Pangolin=ENSG00000122863.6|13:0.0|-4:-0.0
chr10	72012432	878523	T	C	.	.	ALLELEID=866229;CLNDN=Spondyloepiphyseal_dysplasia_with_congenital_joint_dislocations;CLNDISDB=MONDO:MONDO:0007738,MedGen:C1837657,OMIM:143095,Orphanet:ORPHA263463;CLNHGVS=NC_000010.11:g.72012432T>C;CLNREVSTAT=criteria_provided,_single_submitter;CLNSIG=Uncertain_significance;CLNVC=single_nucleotide_variant;CLNVCSO=SO:0001483;CLNVI=Illumina_Clinical_Services_Laboratory,Illumina:1643722;GENEINFO=CHST3:9469;MC=SO:0001624|3_prime_UTR_variant;ORIGIN=1;Pangolin=ENSG00000122863.6|35:0.0|-15:-0.0
chr10	72012520	300662	C	A	.	.	AF_TGP=0.0014;ALLELEID=316201;CLNDN=Skeletal_dysplasia|Spondyloepiphyseal_dysplasia_congenita|Spondyloepiphyseal_dysplasia_with_congenital_joint_dislocations|Larsen_syndrome;CLNDISDB=Human_Phenotype_Ontology:HP:0002652,Human_Phenotype_Ontology:HP:0005685,MedGen:C0410528,SNOMED_CT:105986008|Human_Phenotype_Ontology:HP:0002655,Human_Phenotype_Ontology:HP:0002776,Human_Phenotype_Ontology:HP:0005893,MONDO:MONDO:0008471,MedGen:C2745959,OMIM:183900,Orphanet:ORPHA94068|MONDO:MONDO:0007738,MedGen:C1837657,OMIM:143095,Orphanet:ORPHA263463|MONDO:MONDO:0007875,MedGen:C0175778,OMIM:150250,Orphanet:ORPHA503,SNOMED_CT:63387002;CLNHGVS=NC_000010.11:g.72012520C>A;CLNREVSTAT=criteria_provided,_single_submitter;CLNSIG=Uncertain_significance;CLNVC=single_nucleotide_variant;CLNVCSO=SO:0001483;CLNVI=Illumina_Clinical_Services_Laboratory,Illumina:639047;GENEINFO=CHST3:9469;MC=SO:0001624|3_prime_UTR_variant;ORIGIN=1;RS=192320139;Pangolin=ENSG00000122863.6|50:0.0|-14:-0.0
chr10	72012579	879107	G	A	.	.	ALLELEID=866230;CLNDN=Spondyloepiphyseal_dysplasia_with_congenital_joint_dislocations;CLNDISDB=MONDO:MONDO:0007738,MedGen:C1837657,OMIM:143095,Orphanet:ORPHA263463;CLNHGVS=NC_000010.11:g.72012579G>A;CLNREVSTAT=criteria_provided,_single_submitter;CLNSIG=Uncertain_significance;CLNVC=single_nucleotide_variant;CLNVCSO=SO:0001483;CLNVI=Illumina_Clinical_Services_Laboratory,Illumina:878526;GENEINFO=CHST3:9469;MC=SO:0001624|3_prime_UTR_variant;ORIGIN=1;Pangolin=ENSG00000122863.6|-3:0.0|-9:-0.0
chr10	72012627	879108	A	T	.	.	ALLELEID=866231;CLNDN=Spondyloepiphyseal_dysplasia_with_congenital_joint_dislocations;CLNDISDB=MONDO:MONDO:0007738,MedGen:C1837657,OMIM:143095,Orphanet:ORPHA263463;CLNHGVS=NC_000010.11:g.72012627A>T;CLNREVSTAT=criteria_provided,_single_submitter;CLNSIG=Uncertain_significance;CLNVC=single_nucleotide_variant;CLNVCSO=SO:0001483;CLNVI=Illumina_Clinical_Services_Laboratory,Illumina:885938;GENEINFO=CHST3:9469;MC=SO:0001624|3_prime_UTR_variant;ORIGIN=1;Pangolin=ENSG00000122863.6|-2:0.0|-19:-0.0
chr10	72012633	300665	A	G	.	.	ALLELEID=316205;CLNDN=Skeletal_dysplasia|Spondyloepiphyseal_dysplasia_congenita|Spondyloepiphyseal_dysplasia_with_congenital_joint_dislocations|Larsen_syndrome;CLNDISDB=Human_Phenotype_Ontology:HP:0002652,Human_Phenotype_Ontology:HP:0005685,MedGen:C0410528,SNOMED_CT:105986008|Human_Phenotype_Ontology:HP:0002655,Human_Phenotype_Ontology:HP:0002776,Human_Phenotype_Ontology:HP:0005893,MONDO:MONDO:0008471,MedGen:C2745959,OMIM:183900,Orphanet:ORPHA94068|MONDO:MONDO:0007738,MedGen:C1837657,OMIM:143095,Orphanet:ORPHA263463|MONDO:MONDO:0007875,MedGen:C0175778,OMIM:150250,Orphanet:ORPHA503,SNOMED_CT:63387002;CLNHGVS=NC_000010.11:g.72012633A>G;CLNREVSTAT=criteria_provided,_single_submitter;CLNSIG=Uncertain_significance;CLNVC=single_nucleotide_variant;CLNVCSO=SO:0001483;CLNVI=Illumina_Clinical_Services_Laboratory,Illumina:734110;GENEINFO=CHST3:9469;MC=SO:0001624|3_prime_UTR_variant;ORIGIN=1;RS=551591119;Pangolin=ENSG00000122863.6|37:0.0|-25:-0.0
chr10	72012681	300666	T	C	.	.	AF_TGP=0.0014;ALLELEID=316210;CLNDN=Skeletal_dysplasia|Spondyloepiphyseal_dysplasia_congenita|Spondyloepiphyseal_dysplasia_with_congenital_joint_dislocations|Larsen_syndrome;CLNDISDB=Human_Phenotype_Ontology:HP:0002652,Human_Phenotype_Ontology:HP:0005685,MedGen:C0410528,SNOMED_CT:105986008|Human_Phenotype_Ontology:HP:0002655,Human_Phenotype_Ontology:HP:0002776,Human_Phenotype_Ontology:HP:0005893,MONDO:MONDO:0008471,MedGen:C2745959,OMIM:183900,Orphanet:ORPHA94068|MONDO:MONDO:0007738,MedGen:C1837657,OMIM:143095,Orphanet:ORPHA263463|MONDO:MONDO:0007875,MedGen:C0175778,OMIM:150250,Orphanet:ORPHA503,SNOMED_CT:63387002;CLNHGVS=NC_000010.11:g.72012681T>C;CLNREVSTAT=criteria_provided,_single_submitter;CLNSIG=Uncertain_significance;CLNVC=single_nucleotide_variant;CLNVCSO=SO:0001483;CLNVI=Illumina_Clinical_Services_Laboratory,Illumina:632387;GENEINFO=CHST3:9469;MC=SO:0001624|3_prime_UTR_variant;ORIGIN=1;RS=559945769;Pangolin=ENSG00000122863.6|44:0.0|14:-0.0
chr10	72012736	879109	T	G	.	.	ALLELEID=866232;CLNDN=Spondyloepiphyseal_dysplasia_with_congenital_joint_dislocations;CLNDISDB=MONDO:MONDO:0007738,MedGen:C1837657,OMIM:143095,Orphanet:ORPHA263463;CLNHGVS=NC_000010.11:g.72012736T>G;CLNREVSTAT=criteria_provided,_single_submitter;CLNSIG=Uncertain_significance;CLNVC=single_nucleotide_variant;CLNVCSO=SO:0001483;CLNVI=Illumina_Clinical_Services_Laboratory,Illumina:1414699;GENEINFO=CHST3:9469;MC=SO:0001624|3_prime_UTR_variant;ORIGIN=1;Pangolin=ENSG00000122863.6|-3:0.0|20:-0.0
chr10	72012807	300667	A	G	.	.	ALLELEID=310919;CLNDN=Skeletal_dysplasia|Spondyloepiphyseal_dysplasia_congenita|Spondyloepiphyseal_dysplasia_with_congenital_joint_dislocations|Larsen_syndrome;CLNDISDB=Human_Phenotype_Ontology:HP:0002652,Human_Phenotype_Ontology:HP:0005685,MedGen:C0410528,SNOMED_CT:105986008|Human_Phenotype_Ontology:HP:0002655,Human_Phenotype_Ontology:HP:0002776,Human_Phenotype_Ontology:HP:0005893,MONDO:MONDO:0008471,MedGen:C2745959,OMIM:183900,Orphanet:ORPHA94068|MONDO:MONDO:0007738,MedGen:C1837657,OMIM:143095,Orphanet:ORPHA263463|MONDO:MONDO:0007875,MedGen:C0175778,OMIM:150250,Orphanet:ORPHA503,SNOMED_CT:63387002;CLNHGVS=NC_000010.11:g.72012807A>G;CLNREVSTAT=criteria_provided,_single_submitter;CLNSIG=Uncertain_significance;CLNVC=single_nucleotide_variant;CLNVCSO=SO:0001483;CLNVI=Illumina_Clinical_Services_Laboratory,Illumina:155235;GENEINFO=CHST3:9469;MC=SO:0001624|3_prime_UTR_variant;ORIGIN=1;RS=569758444;Pangolin=ENSG00000122863.6|-44:0.0|34:-0.0
chr10	72012812	300668	C	A	.	.	AF_TGP=0.00559;ALLELEID=310928;CLNDN=Skeletal_dysplasia|Spondyloepiphyseal_dysplasia_congenita|Spondyloepiphyseal_dysplasia_with_congenital_joint_dislocations|Larsen_syndrome;CLNDISDB=Human_Phenotype_Ontology:HP:0002652,Human_Phenotype_Ontology:HP:0005685,MedGen:C0410528,SNOMED_CT:105986008|Human_Phenotype_Ontology:HP:0002655,Human_Phenotype_Ontology:HP:0002776,Human_Phenotype_Ontology:HP:0005893,MONDO:MONDO:0008471,MedGen:C2745959,OMIM:183900,Orphanet:ORPHA94068|MONDO:MONDO:0007738,MedGen:C1837657,OMIM:143095,Orphanet:ORPHA263463|MONDO:MONDO:0007875,MedGen:C0175778,OMIM:150250,Orphanet:ORPHA503,SNOMED_CT:63387002;CLNHGVS=NC_000010.11:g.72012812C>A;CLNREVSTAT=criteria_provided,_single_submitter;CLNSIG=Uncertain_significance;CLNVC=single_nucleotide_variant;CLNVCSO=SO:0001483;CLNVI=Illumina_Clinical_Services_Laboratory,Illumina:546196;GENEINFO=CHST3:9469;MC=SO:0001624|3_prime_UTR_variant;ORIGIN=1;RS=12267478;Pangolin=ENSG00000122863.6|29:0.0|29:-0.0
chr10	72012830	880322	A	G	.	.	ALLELEID=866234;CLNDN=Spondyloepiphyseal_dysplasia_with_congenital_joint_dislocations;CLNDISDB=MONDO:MONDO:0007738,MedGen:C1837657,OMIM:143095,Orphanet:ORPHA263463;CLNHGVS=NC_000010.11:g.72012830A>G;CLNREVSTAT=criteria_provided,_single_submitter;CLNSIG=Uncertain_significance;CLNVC=single_nucleotide_variant;CLNVCSO=SO:0001483;CLNVI=Illumina_Clinical_Services_Laboratory,Illumina:281044;GENEINFO=CHST3:9469;MC=SO:0001624|3_prime_UTR_variant;ORIGIN=1;Pangolin=ENSG00000122863.6|1:0.0|11:-0.01
chr10	72012880	300669	C	T	.	.	ALLELEID=322266;CLNDN=Skeletal_dysplasia|Spondyloepiphyseal_dysplasia_congenita|Spondyloepiphyseal_dysplasia_with_congenital_joint_dislocations|Larsen_syndrome;CLNDISDB=Human_Phenotype_Ontology:HP:0002652,Human_Phenotype_Ontology:HP:0005685,MedGen:C0410528,SNOMED_CT:105986008|Human_Phenotype_Ontology:HP:0002655,Human_Phenotype_Ontology:HP:0002776,Human_Phenotype_Ontology:HP:0005893,MONDO:MONDO:0008471,MedGen:C2745959,OMIM:183900,Orphanet:ORPHA94068|MONDO:MONDO:0007738,MedGen:C1837657,OMIM:143095,Orphanet:ORPHA263463|MONDO:MONDO:0007875,MedGen:C0175778,OMIM:150250,Orphanet:ORPHA503,SNOMED_CT:63387002;CLNHGVS=NC_000010.11:g.72012880C>T;CLNREVSTAT=criteria_provided,_single_submitter;CLNSIG=Uncertain_significance;CLNVC=single_nucleotide_variant;CLNVCSO=SO:0001483;CLNVI=Illumina_Clinical_Services_Laboratory,Illumina:804574;GENEINFO=CHST3:9469;MC=SO:0001624|3_prime_UTR_variant;ORIGIN=1;RS=754282055;Pangolin=ENSG00000122863.6|35:0.0|-39:-0.0
chr10	72012921	300672	G	C	.	.	AF_TGP=0.0008;ALLELEID=322274;CLNDN=Skeletal_dysplasia|Spondyloepiphyseal_dysplasia_congenita|Spondyloepiphyseal_dysplasia_with_congenital_joint_dislocations|Larsen_syndrome;CLNDISDB=Human_Phenotype_Ontology:HP:0002652,Human_Phenotype_Ontology:HP:0005685,MedGen:C0410528,SNOMED_CT:105986008|Human_Phenotype_Ontology:HP:0002655,Human_Phenotype_Ontology:HP:0002776,Human_Phenotype_Ontology:HP:0005893,MONDO:MONDO:0008471,MedGen:C2745959,OMIM:183900,Orphanet:ORPHA94068|MONDO:MONDO:0007738,MedGen:C1837657,OMIM:143095,Orphanet:ORPHA263463|MONDO:MONDO:0007875,MedGen:C0175778,OMIM:150250,Orphanet:ORPHA503,SNOMED_CT:63387002;CLNHGVS=NC_000010.11:g.72012921G>C;CLNREVSTAT=criteria_provided,_single_submitter;CLNSIG=Uncertain_significance;CLNVC=single_nucleotide_variant;CLNVCSO=SO:0001483;CLNVI=Illumina_Clinical_Services_Laboratory,Illumina:206047;GENEINFO=CHST3:9469;MC=SO:0001624|3_prime_UTR_variant;ORIGIN=1;RS=183731077;Pangolin=ENSG00000122863.6|8:0.0|-8:-0.0
chr10	72012966	300673	G	A	.	.	ALLELEID=322275;CLNDN=Skeletal_dysplasia|Spondyloepiphyseal_dysplasia_congenita|Spondyloepiphyseal_dysplasia_with_congenital_joint_dislocations|Larsen_syndrome;CLNDISDB=Human_Phenotype_Ontology:HP:0002652,Human_Phenotype_Ontology:HP:0005685,MedGen:C0410528,SNOMED_CT:105986008|Human_Phenotype_Ontology:HP:0002655,Human_Phenotype_Ontology:HP:0002776,Human_Phenotype_Ontology:HP:0005893,MONDO:MONDO:0008471,MedGen:C2745959,OMIM:183900,Orphanet:ORPHA94068|MONDO:MONDO:0007738,MedGen:C1837657,OMIM:143095,Orphanet:ORPHA263463|MONDO:MONDO:0007875,MedGen:C0175778,OMIM:150250,Orphanet:ORPHA503,SNOMED_CT:63387002;CLNHGVS=NC_000010.11:g.72012966G>A;CLNREVSTAT=criteria_provided,_single_submitter;CLNSIG=Uncertain_significance;CLNVC=single_nucleotide_variant;CLNVCSO=SO:0001483;CLNVI=Illumina_Clinical_Services_Laboratory,Illumina:84967;GENEINFO=CHST3:9469;MC=SO:0001624|3_prime_UTR_variant;ORIGIN=1;RS=730721;Pangolin=ENSG00000122863.6|25:0.0|-32:-0.0
chr10	72012969	300674	A	G	.	.	ALLELEID=322893;CLNDN=Skeletal_dysplasia|Spondyloepiphyseal_dysplasia_congenita|Spondyloepiphyseal_dysplasia_with_congenital_joint_dislocations|Larsen_syndrome;CLNDISDB=Human_Phenotype_Ontology:HP:0002652,Human_Phenotype_Ontology:HP:0005685,MedGen:C0410528,SNOMED_CT:105986008|Human_Phenotype_Ontology:HP:0002655,Human_Phenotype_Ontology:HP:0002776,Human_Phenotype_Ontology:HP:0005893,MONDO:MONDO:0008471,MedGen:C2745959,OMIM:183900,Orphanet:ORPHA94068|MONDO:MONDO:0007738,MedGen:C1837657,OMIM:143095,Orphanet:ORPHA263463|MONDO:MONDO:0007875,MedGen:C0175778,OMIM:150250,Orphanet:ORPHA503,SNOMED_CT:63387002;CLNHGVS=NC_000010.11:g.72012969A>G;CLNREVSTAT=criteria_provided,_single_submitter;CLNSIG=Uncertain_significance;CLNVC=single_nucleotide_variant;CLNVCSO=SO:0001483;CLNVI=Illumina_Clinical_Services_Laboratory,Illumina:84299;GENEINFO=CHST3:9469;MC=SO:0001624|3_prime_UTR_variant;ORIGIN=1;RS=552578786;Pangolin=ENSG00000122863.6|49:0.0|22:-0.0
chr10	72012994	877542	A	G	.	.	ALLELEID=866235;CLNDN=Spondyloepiphyseal_dysplasia_with_congenital_joint_dislocations;CLNDISDB=MONDO:MONDO:0007738,MedGen:C1837657,OMIM:143095,Orphanet:ORPHA263463;CLNHGVS=NC_000010.11:g.72012994A>G;CLNREVSTAT=criteria_provided,_single_submitter;CLNSIG=Uncertain_significance;CLNVC=single_nucleotide_variant;CLNVCSO=SO:0001483;CLNVI=Illumina_Clinical_Services_Laboratory,Illumina:659084;GENEINFO=CHST3:9469;MC=SO:0001624|3_prime_UTR_variant;ORIGIN=1;Pangolin=ENSG00000122863.6|46:0.0|-3:-0.0
chr10	72013005	300676	G	A	.	.	AF_TGP=0.001;ALLELEID=310929;CLNDN=Skeletal_dysplasia|Spondyloepiphyseal_dysplasia_congenita|Spondyloepiphyseal_dysplasia_with_congenital_joint_dislocations|Larsen_syndrome;CLNDISDB=Human_Phenotype_Ontology:HP:0002652,Human_Phenotype_Ontology:HP:0005685,MedGen:C0410528,SNOMED_CT:105986008|Human_Phenotype_Ontology:HP:0002655,Human_Phenotype_Ontology:HP:0002776,Human_Phenotype_Ontology:HP:0005893,MONDO:MONDO:0008471,MedGen:C2745959,OMIM:183900,Orphanet:ORPHA94068|MONDO:MONDO:0007738,MedGen:C1837657,OMIM:143095,Orphanet:ORPHA263463|MONDO:MONDO:0007875,MedGen:C0175778,OMIM:150250,Orphanet:ORPHA503,SNOMED_CT:63387002;CLNHGVS=NC_000010.11:g.72013005G>A;CLNREVSTAT=criteria_provided,_single_submitter;CLNSIG=Uncertain_significance;CLNVC=single_nucleotide_variant;CLNVCSO=SO:0001483;CLNVI=Illumina_Clinical_Services_Laboratory,Illumina:270153;GENEINFO=CHST3:9469;MC=SO:0001624|3_prime_UTR_variant;ORIGIN=1;RS=372116465;Pangolin=ENSG00000122863.6|13:0.0|35:-0.0
chr10	72013027	877543	A	G	.	.	ALLELEID=866236;CLNDN=Spondyloepiphyseal_dysplasia_with_congenital_joint_dislocations;CLNDISDB=MONDO:MONDO:0007738,MedGen:C1837657,OMIM:143095,Orphanet:ORPHA263463;CLNHGVS=NC_000010.11:g.72013027A>G;CLNREVSTAT=criteria_provided,_single_submitter;CLNSIG=Uncertain_significance;CLNVC=single_nucleotide_variant;CLNVCSO=SO:0001483;CLNVI=Illumina_Clinical_Services_Laboratory,Illumina:882711;GENEINFO=CHST3:9469;MC=SO:0001624|3_prime_UTR_variant;ORIGIN=1;Pangolin=ENSG00000122863.6|13:0.01|1:-0.0
chr10	72013051	877544	G	A	.	.	ALLELEID=866237;CLNDN=Spondyloepiphyseal_dysplasia_with_congenital_joint_dislocations;CLNDISDB=MONDO:MONDO:0007738,MedGen:C1837657,OMIM:143095,Orphanet:ORPHA263463;CLNHGVS=NC_000010.11:g.72013051G>A;CLNREVSTAT=criteria_provided,_single_submitter;CLNSIG=Uncertain_significance;CLNVC=single_nucleotide_variant;CLNVCSO=SO:0001483;CLNVI=Illumina_Clinical_Services_Laboratory,Illumina:644121;GENEINFO=CHST3:9469;MC=SO:0001624|3_prime_UTR_variant;ORIGIN=1;Pangolin=ENSG00000122863.6|2:0.0|-11:-0.0
chr10	72013080	300677	G	A	.	.	AF_TGP=0.0008;ALLELEID=316220;CLNDN=Skeletal_dysplasia|Spondyloepiphyseal_dysplasia_congenita|Spondyloepiphyseal_dysplasia_with_congenital_joint_dislocations|Larsen_syndrome;CLNDISDB=Human_Phenotype_Ontology:HP:0002652,Human_Phenotype_Ontology:HP:0005685,MedGen:C0410528,SNOMED_CT:105986008|Human_Phenotype_Ontology:HP:0002655,Human_Phenotype_Ontology:HP:0002776,Human_Phenotype_Ontology:HP:0005893,MONDO:MONDO:0008471,MedGen:C2745959,OMIM:183900,Orphanet:ORPHA94068|MONDO:MONDO:0007738,MedGen:C1837657,OMIM:143095,Orphanet:ORPHA263463|MONDO:MONDO:0007875,MedGen:C0175778,OMIM:150250,Orphanet:ORPHA503,SNOMED_CT:63387002;CLNHGVS=NC_000010.11:g.72013080G>A;CLNREVSTAT=criteria_provided,_single_submitter;CLNSIG=Uncertain_significance;CLNVC=single_nucleotide_variant;CLNVCSO=SO:0001483;CLNVI=Illumina_Clinical_Services_Laboratory,Illumina:118619;GENEINFO=CHST3:9469;MC=SO:0001624|3_prime_UTR_variant;ORIGIN=1;RS=552018988;Pangolin=ENSG00000122863.6|-7:0.0|-40:-0.0
chr10	72013099	300678	A	C	.	.	ALLELEID=316221;CLNDN=Skeletal_dysplasia|Spondyloepiphyseal_dysplasia_congenita|Spondyloepiphyseal_dysplasia_with_congenital_joint_dislocations|Larsen_syndrome;CLNDISDB=Human_Phenotype_Ontology:HP:0002652,Human_Phenotype_Ontology:HP:0005685,MedGen:C0410528,SNOMED_CT:105986008|Human_Phenotype_Ontology:HP:0002655,Human_Phenotype_Ontology:HP:0002776,Human_Phenotype_Ontology:HP:0005893,MONDO:MONDO:0008471,MedGen:C2745959,OMIM:183900,Orphanet:ORPHA94068|MONDO:MONDO:0007738,MedGen:C1837657,OMIM:143095,Orphanet:ORPHA263463|MONDO:MONDO:0007875,MedGen:C0175778,OMIM:150250,Orphanet:ORPHA503,SNOMED_CT:63387002;CLNHGVS=NC_000010.11:g.72013099A>C;CLNREVSTAT=criteria_provided,_single_submitter;CLNSIG=Uncertain_significance;CLNVC=single_nucleotide_variant;CLNVCSO=SO:0001483;CLNVI=Illumina_Clinical_Services_Laboratory,Illumina:656005;GENEINFO=CHST3:9469;MC=SO:0001624|3_prime_UTR_variant;ORIGIN=1;RS=886047182;Pangolin=ENSG00000122863.6|44:0.0|32:-0.0
chr10	72013104	878567	G	T	.	.	ALLELEID=866238;CLNDN=Spondyloepiphyseal_dysplasia_with_congenital_joint_dislocations;CLNDISDB=MONDO:MONDO:0007738,MedGen:C1837657,OMIM:143095,Orphanet:ORPHA263463;CLNHGVS=NC_000010.11:g.72013104G>T;CLNREVSTAT=criteria_provided,_single_submitter;CLNSIG=Uncertain_significance;CLNVC=single_nucleotide_variant;CLNVCSO=SO:0001483;CLNVI=Illumina_Clinical_Services_Laboratory,Illumina:251893;GENEINFO=CHST3:9469;MC=SO:0001624|3_prime_UTR_variant;ORIGIN=1;Pangolin=ENSG00000122863.6|27:0.0|39:-0.0
chr10	72013291	300681	C	T	.	.	ALLELEID=322900;CLNDN=Skeletal_dysplasia|Spondyloepiphyseal_dysplasia_congenita|Spondyloepiphyseal_dysplasia_with_congenital_joint_dislocations|Larsen_syndrome;CLNDISDB=Human_Phenotype_Ontology:HP:0002652,Human_Phenotype_Ontology:HP:0005685,MedGen:C0410528,SNOMED_CT:105986008|Human_Phenotype_Ontology:HP:0002655,Human_Phenotype_Ontology:HP:0002776,Human_Phenotype_Ontology:HP:0005893,MONDO:MONDO:0008471,MedGen:C2745959,OMIM:183900,Orphanet:ORPHA94068|MONDO:MONDO:0007738,MedGen:C1837657,OMIM:143095,Orphanet:ORPHA263463|MONDO:MONDO:0007875,MedGen:C0175778,OMIM:150250,Orphanet:ORPHA503,SNOMED_CT:63387002;CLNHGVS=NC_000010.11:g.72013291C>T;CLNREVSTAT=criteria_provided,_single_submitter;CLNSIG=Uncertain_significance;CLNVC=single_nucleotide_variant;CLNVCSO=SO:0001483;CLNVI=Illumina_Clinical_Services_Laboratory,Illumina:680194;GENEINFO=CHST3:9469;MC=SO:0001624|3_prime_UTR_variant;ORIGIN=1;RS=886047183;Pangolin=ENSG00000122863.6|-20:0.0|1:-0.0
chr10	72013292	300682	G	A	.	.	ALLELEID=316223;CLNDN=Skeletal_dysplasia|Spondyloepiphyseal_dysplasia_congenita|Spondyloepiphyseal_dysplasia_with_congenital_joint_dislocations|Larsen_syndrome;CLNDISDB=Human_Phenotype_Ontology:HP:0002652,Human_Phenotype_Ontology:HP:0005685,MedGen:C0410528,SNOMED_CT:105986008|Human_Phenotype_Ontology:HP:0002655,Human_Phenotype_Ontology:HP:0002776,Human_Phenotype_Ontology:HP:0005893,MONDO:MONDO:0008471,MedGen:C2745959,OMIM:183900,Orphanet:ORPHA94068|MONDO:MONDO:0007738,MedGen:C1837657,OMIM:143095,Orphanet:ORPHA263463|MONDO:MONDO:0007875,MedGen:C0175778,OMIM:150250,Orphanet:ORPHA503,SNOMED_CT:63387002;CLNHGVS=NC_000010.11:g.72013292G>A;CLNREVSTAT=criteria_provided,_single_submitter;CLNSIG=Uncertain_significance;CLNVC=single_nucleotide_variant;CLNVCSO=SO:0001483;CLNVI=Illumina_Clinical_Services_Laboratory,Illumina:203050;GENEINFO=CHST3:9469;MC=SO:0001624|3_prime_UTR_variant;ORIGIN=1;RS=886047184;Pangolin=ENSG00000122863.6|1:0.0|-21:-0.0
chr10	72013336	300683	C	T	.	.	AF_TGP=0.00399;ALLELEID=316226;CLNDN=Skeletal_dysplasia|Spondyloepiphyseal_dysplasia_congenita|Spondyloepiphyseal_dysplasia_with_congenital_joint_dislocations|Larsen_syndrome;CLNDISDB=Human_Phenotype_Ontology:HP:0002652,Human_Phenotype_Ontology:HP:0005685,MedGen:C0410528,SNOMED_CT:105986008|Human_Phenotype_Ontology:HP:0002655,Human_Phenotype_Ontology:HP:0002776,Human_Phenotype_Ontology:HP:0005893,MONDO:MONDO:0008471,MedGen:C2745959,OMIM:183900,Orphanet:ORPHA94068|MONDO:MONDO:0007738,MedGen:C1837657,OMIM:143095,Orphanet:ORPHA263463|MONDO:MONDO:0007875,MedGen:C0175778,OMIM:150250,Orphanet:ORPHA503,SNOMED_CT:63387002;CLNHGVS=NC_000010.11:g.72013336C>T;CLNREVSTAT=criteria_provided,_single_submitter;CLNSIG=Uncertain_significance;CLNVC=single_nucleotide_variant;CLNVCSO=SO:0001483;CLNVI=Illumina_Clinical_Services_Laboratory,Illumina:634335;GENEINFO=CHST3:9469;MC=SO:0001624|3_prime_UTR_variant;ORIGIN=1;RS=140500823;Pangolin=ENSG00000122863.6|22:0.0|-28:-0.0
chr10	72013340	300684	G	A	.	.	ALLELEID=322276;CLNDN=Skeletal_dysplasia|Spondyloepiphyseal_dysplasia_congenita|Spondyloepiphyseal_dysplasia_with_congenital_joint_dislocations|Larsen_syndrome;CLNDISDB=Human_Phenotype_Ontology:HP:0002652,Human_Phenotype_Ontology:HP:0005685,MedGen:C0410528,SNOMED_CT:105986008|Human_Phenotype_Ontology:HP:0002655,Human_Phenotype_Ontology:HP:0002776,Human_Phenotype_Ontology:HP:0005893,MONDO:MONDO:0008471,MedGen:C2745959,OMIM:183900,Orphanet:ORPHA94068|MONDO:MONDO:0007738,MedGen:C1837657,OMIM:143095,Orphanet:ORPHA263463|MONDO:MONDO:0007875,MedGen:C0175778,OMIM:150250,Orphanet:ORPHA503,SNOMED_CT:63387002;CLNHGVS=NC_000010.11:g.72013340G>A;CLNREVSTAT=criteria_provided,_single_submitter;CLNSIG=Uncertain_significance;CLNVC=single_nucleotide_variant;CLNVCSO=SO:0001483;CLNVI=Illumina_Clinical_Services_Laboratory,Illumina:130267;GENEINFO=CHST3:9469;MC=SO:0001624|3_prime_UTR_variant;ORIGIN=1;RS=773240688;Pangolin=ENSG00000122863.6|44:0.0|-32:-0.0
chr10	72013355	300685	C	G	.	.	ALLELEID=310931;CLNDN=Skeletal_dysplasia|Spondyloepiphyseal_dysplasia_congenita|Spondyloepiphyseal_dysplasia_with_congenital_joint_dislocations|Larsen_syndrome;CLNDISDB=Human_Phenotype_Ontology:HP:0002652,Human_Phenotype_Ontology:HP:0005685,MedGen:C0410528,SNOMED_CT:105986008|Human_Phenotype_Ontology:HP:0002655,Human_Phenotype_Ontology:HP:0002776,Human_Phenotype_Ontology:HP:0005893,MONDO:MONDO:0008471,MedGen:C2745959,OMIM:183900,Orphanet:ORPHA94068|MONDO:MONDO:0007738,MedGen:C1837657,OMIM:143095,Orphanet:ORPHA263463|MONDO:MONDO:0007875,MedGen:C0175778,OMIM:150250,Orphanet:ORPHA503,SNOMED_CT:63387002;CLNHGVS=NC_000010.11:g.72013355C>G;CLNREVSTAT=criteria_provided,_single_submitter;CLNSIG=Uncertain_significance;CLNVC=single_nucleotide_variant;CLNVCSO=SO:0001483;CLNVI=Illumina_Clinical_Services_Laboratory,Illumina:823778;GENEINFO=CHST3:9469;MC=SO:0001624|3_prime_UTR_variant;ORIGIN=1;RS=886047185;Pangolin=ENSG00000122863.6|-47:0.0|3:-0.0
chr10	72013357	879162	G	C	.	.	ALLELEID=866239;CLNDN=Spondyloepiphyseal_dysplasia_with_congenital_joint_dislocations;CLNDISDB=MONDO:MONDO:0007738,MedGen:C1837657,OMIM:143095,Orphanet:ORPHA263463;CLNHGVS=NC_000010.11:g.72013357G>C;CLNREVSTAT=criteria_provided,_single_submitter;CLNSIG=Uncertain_significance;CLNVC=single_nucleotide_variant;CLNVCSO=SO:0001483;CLNVI=Illumina_Clinical_Services_Laboratory,Illumina:454346;GENEINFO=CHST3:9469;MC=SO:0001624|3_prime_UTR_variant;ORIGIN=1;Pangolin=ENSG00000122863.6|27:0.0|1:-0.0
chr10	72013497	879163	C	T	.	.	ALLELEID=866240;CLNDN=Spondyloepiphyseal_dysplasia_with_congenital_joint_dislocations;CLNDISDB=MONDO:MONDO:0007738,MedGen:C1837657,OMIM:143095,Orphanet:ORPHA263463;CLNHGVS=NC_000010.11:g.72013497C>T;CLNREVSTAT=criteria_provided,_single_submitter;CLNSIG=Uncertain_significance;CLNVC=single_nucleotide_variant;CLNVCSO=SO:0001483;CLNVI=Illumina_Clinical_Services_Laboratory,Illumina:917104;GENEINFO=CHST3:9469;MC=SO:0001624|3_prime_UTR_variant;ORIGIN=1;Pangolin=ENSG00000122863.6|-6:0.0|1:-0.0
chr10	72213192	714485	T	C	.	.	AF_ESP=0.00238;AF_EXAC=0.00058;AF_TGP=0.0028;ALLELEID=724059;CLNDN=Spinal_muscular_atrophy_with_congenital_bone_fractures_2|not_provided;CLNDISDB=MONDO:MONDO:0014807,MedGen:C4225176,OMIM:616867|MedGen:CN517202;CLNHGVS=NC_000010.11:g.72213192T>C;CLNREVSTAT=criteria_provided,_conflicting_interpretations;CLNSIG=Conflicting_interpretations_of_pathogenicity;CLNSIGCONF=Likely_benign(1),Uncertain_significance(2);CLNVC=single_nucleotide_variant;CLNVCSO=SO:0001483;GENEINFO=ASCC1:51008;MC=SO:0001583|missense_variant,SO:0001619|non-coding_transcript_variant,SO:0001623|5_prime_UTR_variant;ORIGIN=1;RS=145940742;Pangolin=ENSG00000138303.18|-5:0.0|-5:-0.0
chr10	72368307	493076	C	T	.	.	AF_EXAC=2e-05;ALLELEID=486039;CLNDN=not_provided;CLNDISDB=MedGen:CN517202;CLNHGVS=NC_000010.11:g.72368307C>T;CLNREVSTAT=criteria_provided,_single_submitter;CLNSIG=Uncertain_significance;CLNVC=single_nucleotide_variant;CLNVCSO=SO:0001483;GENEINFO=MICU1:10367;MC=SO:0001583|missense_variant;ORIGIN=1;RS=765412200;Pangolin=ENSG00000107745.19|-2:0.0|48:-0.02
chr10	72475132	450343	G	A	.	.	ALLELEID=444642;CLNDN=not_provided;CLNDISDB=MedGen:CN517202;CLNHGVS=NC_000010.11:g.72475132G>A;CLNREVSTAT=criteria_provided,_single_submitter;CLNSIG=Uncertain_significance;CLNVC=single_nucleotide_variant;CLNVCSO=SO:0001483;GENEINFO=MICU1:10367;MC=SO:0001583|missense_variant;ORIGIN=1;RS=1273886147;Pangolin=ENSG00000107745.19|0:0.0|-32:-0.01
chr10	72475297	985475	C	A	.	.	ALLELEID=973756;CLNDN=Inborn_genetic_diseases;CLNDISDB=MeSH:D030342,MedGen:C0950123;CLNHGVS=NC_000010.11:g.72475297C>A;CLNREVSTAT=criteria_provided,_single_submitter;CLNSIG=Uncertain_significance;CLNVC=single_nucleotide_variant;CLNVCSO=SO:0001483;GENEINFO=MICU1:10367;MC=SO:0001583|missense_variant;ORIGIN=1;Pangolin=ENSG00000107745.19|-6:0.07|0:-0.01
chr10	72932484	219345	C	T	.	.	AF_ESP=8e-05;AF_EXAC=8e-05;AF_TGP=0.0012;ALLELEID=221034;CLNDN=Malignant_tumor_of_prostate;CLNDISDB=Human_Phenotype_Ontology:HP:0012125,MONDO:MONDO:0008315,MedGen:C0376358,OMIM:176807,SNOMED_CT:399068003;CLNHGVS=NC_000010.11:g.72932484C>T;CLNREVSTAT=no_assertion_criteria_provided;CLNSIG=Uncertain_significance;CLNVC=single_nucleotide_variant;CLNVCSO=SO:0001483;GENEINFO=OIT3:170392;MC=SO:0001583|missense_variant,SO:0001619|non-coding_transcript_variant;ORIGIN=2;RS=145480078;Pangolin=ENSG00000138315.13|9:0.0|39:-0.0
chr10	73016844	617510	A	C	.	.	ALLELEID=608873;CLNDN=not_provided;CLNDISDB=MedGen:CN517202;CLNHGVS=NC_000010.11:g.73016844A>C;CLNREVSTAT=no_assertion_criteria_provided;CLNSIG=Uncertain_significance;CLNVC=single_nucleotide_variant;CLNVCSO=SO:0001483;CLNVI=OMIM_Allelic_Variant:176710.0002;GENEINFO=P4HA1:5033;MC=SO:0001575|splice_donor_variant,SO:0001627|intron_variant;ORIGIN=1;RS=1564618861;Pangolin=ENSG00000122884.12|-47:0.0|2:-0.98
chr10	73045046	617509	C	CCT	.	.	ALLELEID=608872;CLNDN=not_provided;CLNDISDB=MedGen:CN517202;CLNHGVS=NC_000010.11:g.73045048_73045049dup;CLNREVSTAT=no_assertion_criteria_provided;CLNSIG=Uncertain_significance;CLNVC=Duplication;CLNVCSO=SO:1000035;CLNVI=OMIM_Allelic_Variant:176710.0001|RefSeqStandard:NP_001017962.1:p.Lys442Argfs;GENEINFO=P4HA1:5033;MC=SO:0001589|frameshift_variant,SO:0001627|intron_variant;ORIGIN=1;RS=1564627266;Pangolin=ENSG00000122884.12|7:0.06|-29:-0.01
chr10	73249349	300690	T	C	.	.	ALLELEID=322914;CLNDN=Combined_oxidative_phosphorylation_deficiency;CLNDISDB=MONDO:MONDO:0000732,MedGen:C4540031,OMIM:PS609060;CLNHGVS=NC_000010.11:g.73249349T>C;CLNREVSTAT=criteria_provided,_single_submitter;CLNSIG=Uncertain_significance;CLNVC=single_nucleotide_variant;CLNVCSO=SO:0001483;CLNVI=Illumina_Clinical_Services_Laboratory,Illumina:48611;GENEINFO=MRPS16:51021|DNAJC9-AS1:414245;MC=SO:0001624|3_prime_UTR_variant;ORIGIN=1;RS=2018198;Pangolin=ENSG00000236756.4|9:0.0|-19:-0.0ENSG00000182180.14|-22:0.0|-31:-0.01
chr10	73249558	300694	CAAG	C	.	.	ALLELEID=322916;CLNDN=Combined_oxidative_phosphorylation_deficiency;CLNDISDB=MONDO:MONDO:0000732,MedGen:C4540031,OMIM:PS609060;CLNHGVS=NC_000010.11:g.73249561_73249563del;CLNREVSTAT=criteria_provided,_single_submitter;CLNSIG=Uncertain_significance;CLNVC=Deletion;CLNVCSO=SO:0000159;CLNVI=Illumina_Clinical_Services_Laboratory,Illumina:620345;GENEINFO=MRPS16:51021|DNAJC9-AS1:414245;MC=SO:0001624|3_prime_UTR_variant;ORIGIN=1;RS=767465725;Pangolin=ENSG00000236756.4|18:0.0|53:-0.02ENSG00000182180.14|-18:0.0|9:-0.0
chr10	73249995	300699	CAGG	C	.	.	ALLELEID=322918;CLNDN=Combined_oxidative_phosphorylation_deficiency;CLNDISDB=MONDO:MONDO:0000732,MedGen:C4540031,OMIM:PS609060;CLNHGVS=NC_000010.11:g.73249998_73250000del;CLNREVSTAT=criteria_provided,_single_submitter;CLNSIG=Uncertain_significance;CLNVC=Deletion;CLNVCSO=SO:0000159;CLNVI=Illumina_Clinical_Services_Laboratory,Illumina:784571;GENEINFO=MRPS16:51021|DNAJC9-AS1:414245;MC=SO:0001624|3_prime_UTR_variant;ORIGIN=1;RS=886047188;Pangolin=ENSG00000236756.4|-3:0.0|-2:-0.0ENSG00000182180.14|-24:0.0|-2:-0.0
chr10	73250218	300704	C	CA	.	.	ALLELEID=322934;CLNDN=Combined_oxidative_phosphorylation_deficiency;CLNDISDB=MONDO:MONDO:0000732,MedGen:C4540031,OMIM:PS609060;CLNHGVS=NC_000010.11:g.73250234dup;CLNREVSTAT=criteria_provided,_single_submitter;CLNSIG=Uncertain_significance;CLNVC=Duplication;CLNVCSO=SO:1000035;CLNVI=Illumina_Clinical_Services_Laboratory,Illumina:643367;GENEINFO=MRPS16:51021|DNAJC9-AS1:414245;MC=SO:0001624|3_prime_UTR_variant;ORIGIN=1;RS=555061429;Pangolin=ENSG00000236756.4|22:0.0|25:-0.0ENSG00000182180.14|34:0.0|25:-0.0
chr10	73250401	300712	AG	A	.	.	ALLELEID=322354;CLNDN=Combined_oxidative_phosphorylation_deficiency;CLNDISDB=MONDO:MONDO:0000732,MedGen:C4540031,OMIM:PS609060;CLNHGVS=NC_000010.11:g.73250402del;CLNREVSTAT=criteria_provided,_single_submitter;CLNSIG=Uncertain_significance;CLNVC=Deletion;CLNVCSO=SO:0000159;CLNVI=Illumina_Clinical_Services_Laboratory,Illumina:746844;GENEINFO=MRPS16:51021|DNAJC9-AS1:414245;MC=SO:0001624|3_prime_UTR_variant;ORIGIN=1;RS=886047196;Pangolin=ENSG00000236756.4|15:0.0|0:-0.0ENSG00000182180.14|-20:0.0|-20:-0.0
chr10	73250877	214673	G	C	.	.	AF_ESP=0.00384;AF_EXAC=0.00327;AF_TGP=0.0008;ALLELEID=211456;CLNDN=not_specified|not_provided;CLNDISDB=MedGen:CN169374|MedGen:CN517202;CLNHGVS=NC_000010.11:g.73250877G>C;CLNREVSTAT=criteria_provided,_conflicting_interpretations;CLNSIG=Conflicting_interpretations_of_pathogenicity;CLNSIGCONF=Likely_benign(2),Uncertain_significance(1);CLNVC=single_nucleotide_variant;CLNVCSO=SO:0001483;GENEINFO=MRPS16:51021|DNAJC9-AS1:414245;MC=SO:0001583|missense_variant;ORIGIN=1;RS=117510230;Pangolin=ENSG00000236756.4|-11:0.01|43:-0.0ENSG00000182180.14|47:0.0|-39:-0.08
chr10	73250934	214676	C	T	.	.	AF_ESP=0.00031;AF_TGP=0.001;ALLELEID=211459;CLNDN=not_provided;CLNDISDB=MedGen:CN517202;CLNHGVS=NC_000010.11:g.73250934C>T;CLNREVSTAT=criteria_provided,_single_submitter;CLNSIG=Uncertain_significance;CLNVC=single_nucleotide_variant;CLNVCSO=SO:0001483;GENEINFO=MRPS16:51021|DNAJC9-AS1:414245;MC=SO:0001583|missense_variant;ORIGIN=1;RS=141474741;Pangolin=ENSG00000236756.4|5:0.05|-29:-0.0ENSG00000182180.14|-27:-0.0|-10:-0.0
chr10	73250966	214675	A	T	.	.	ALLELEID=211460;CLNDN=not_provided;CLNDISDB=MedGen:CN517202;CLNHGVS=NC_000010.11:g.73250966A>T;CLNREVSTAT=criteria_provided,_single_submitter;CLNSIG=Uncertain_significance;CLNVC=single_nucleotide_variant;CLNVCSO=SO:0001483;GENEINFO=MRPS16:51021|DNAJC9-AS1:414245;MC=SO:0001583|missense_variant;ORIGIN=1;RS=777579323;Pangolin=ENSG00000236756.4|-2:0.0|31:-0.05ENSG00000182180.14|25:0.11|-27:-0.0
chr10	73250996	300717	A	C	.	.	AF_EXAC=1e-05;ALLELEID=322361;CLNDN=Combined_oxidative_phosphorylation_deficiency;CLNDISDB=MONDO:MONDO:0000732,MedGen:C4540031,OMIM:PS609060;CLNHGVS=NC_000010.11:g.73250996A>C;CLNREVSTAT=criteria_provided,_single_submitter;CLNSIG=Uncertain_significance;CLNVC=single_nucleotide_variant;CLNVCSO=SO:0001483;CLNVI=Illumina_Clinical_Services_Laboratory,Illumina:152354;GENEINFO=MRPS16:51021|DNAJC9-AS1:414245;MC=SO:0001627|intron_variant;ORIGIN=1;RS=763591161;Pangolin=ENSG00000236756.4|-45:0.0|1:-0.06ENSG00000182180.14|9:0.0|-5:-0.64
chr10	73252563	300726	AAC	A	.	.	ALLELEID=310954;CLNDN=Combined_oxidative_phosphorylation_deficiency;CLNDISDB=MONDO:MONDO:0000732,MedGen:C4540031,OMIM:PS609060;CLNHGVS=NC_000010.11:g.73252565_73252566CA[1];CLNREVSTAT=criteria_provided,_single_submitter;CLNSIG=Uncertain_significance;CLNVC=Microsatellite;CLNVCSO=SO:0000289;CLNVI=Illumina_Clinical_Services_Laboratory,Illumina:766324;GENEINFO=MRPS16:51021|DNAJC9-AS1:414245;MC=SO:0001623|5_prime_UTR_variant;ORIGIN=1;RS=886047201;Pangolin=ENSG00000236756.4|-11:0.0|46:-0.0ENSG00000182180.14|-20:0.02|-20:-0.03
chr10	73252599	300729	ACCG	A	.	.	ALLELEID=322363;CLNDN=Combined_oxidative_phosphorylation_deficiency;CLNDISDB=MONDO:MONDO:0000732,MedGen:C4540031,OMIM:PS609060;CLNHGVS=NC_000010.11:g.73252602_73252604del;CLNREVSTAT=criteria_provided,_single_submitter;CLNSIG=Uncertain_significance;CLNVC=Deletion;CLNVCSO=SO:0000159;CLNVI=Illumina_Clinical_Services_Laboratory,Illumina:639714;GENEINFO=MRPS16:51021|DNAJC9-AS1:414245;MC=SO:0001623|5_prime_UTR_variant;ORIGIN=1;RS=574159820;Pangolin=ENSG00000236756.4|10:0.0|10:-0.01ENSG00000182180.14|-23:0.02|-22:-0.01
chr10	73252665	300732	T	C	.	.	ALLELEID=310959;CLNDN=Combined_oxidative_phosphorylation_deficiency;CLNDISDB=MONDO:MONDO:0000732,MedGen:C4540031,OMIM:PS609060;CLNHGVS=NC_000010.11:g.73252665T>C;CLNREVSTAT=criteria_provided,_single_submitter;CLNSIG=Uncertain_significance;CLNVC=single_nucleotide_variant;CLNVCSO=SO:0001483;CLNVI=Illumina_Clinical_Services_Laboratory,Illumina:78494;GENEINFO=MRPS16:51021|DNAJC9-AS1:414245;ORIGIN=1;RS=886047203;Pangolin=ENSG00000236756.4|3:0.0|36:-0.0ENSG00000182180.14|49:0.0|-39:-0.0
chr10	73766103	813708	C	A	.	.	ALLELEID=801868;CLNDN=Microcephaly;CLNDISDB=Human_Phenotype_Ontology:HP:0000252,Human_Phenotype_Ontology:HP:0001366,Human_Phenotype_Ontology:HP:0005485,Human_Phenotype_Ontology:HP:0005489,Human_Phenotype_Ontology:HP:0005497,MedGen:C4551563;CLNHGVS=NC_000010.11:g.73766103C>A;CLNREVSTAT=no_assertion_criteria_provided;CLNSIG=Uncertain_significance;CLNVC=single_nucleotide_variant;CLNVCSO=SO:0001483;GENEINFO=SEC24C:9632;MC=SO:0001583|missense_variant;ORIGIN=1;Pangolin=ENSG00000176986.16|2:0.0|-17:-0.0
chr10	73816870	873494	C	T	.	.	ALLELEID=861634;CLNDN=CAMK2G-related_syndromic_intellectual_disability;CLNDISDB=.;CLNHGVS=NC_000010.11:g.73816870C>T;CLNREVSTAT=criteria_provided,_single_submitter;CLNSIG=Uncertain_significance;CLNVC=single_nucleotide_variant;CLNVCSO=SO:0001483;CLNVI=Illumina_Clinical_Services_Laboratory,Illumina:1728089;GENEINFO=CAMK2G:818;MC=SO:0001583|missense_variant,SO:0001624|3_prime_UTR_variant,SO:0001627|intron_variant;ORIGIN=0;Pangolin=ENSG00000148660.20|24:0.0|-11:-0.0
chr10	73847325	638296	G	A	.	.	ALLELEID=626086;CLNDN=not_provided;CLNDISDB=MedGen:CN517202;CLNHGVS=NC_000010.11:g.73847325G>A;CLNREVSTAT=no_assertion_criteria_provided;CLNSIG=Uncertain_significance;CLNVC=single_nucleotide_variant;CLNVCSO=SO:0001483;CLNVI=OMIM_Allelic_Variant:602123.0002;GENEINFO=CAMK2G:818;MC=SO:0001583|missense_variant,SO:0001619|non-coding_transcript_variant,SO:0001623|5_prime_UTR_variant;ORIGIN=1;RS=1274877270;Pangolin=ENSG00000148660.20|22:0.0|22:-0.0
chr10	73911209	300733	G	A	.	.	ALLELEID=322961;CLNDN=Quebec_platelet_disorder;CLNDISDB=MONDO:MONDO:0011136,MedGen:C1866423,OMIM:601709,Orphanet:ORPHA220436;CLNHGVS=NC_000010.11:g.73911209G>A;CLNREVSTAT=criteria_provided,_single_submitter;CLNSIG=Uncertain_significance;CLNVC=single_nucleotide_variant;CLNVCSO=SO:0001483;CLNVI=Illumina_Clinical_Services_Laboratory,Illumina:763922;GENEINFO=PLAU:5328|C10orf55:414236;MC=SO:0001619|non-coding_transcript_variant,SO:0001623|5_prime_UTR_variant;ORIGIN=1;RS=886047204;Pangolin=ENSG00000122861.16|9:0.01|9:-0.0ENSG00000222047.8|8:0.0|-34:-0.0
chr10	73911218	300734	G	A	.	.	ALLELEID=322373;CLNDN=Quebec_platelet_disorder;CLNDISDB=MONDO:MONDO:0011136,MedGen:C1866423,OMIM:601709,Orphanet:ORPHA220436;CLNHGVS=NC_000010.11:g.73911218G>A;CLNREVSTAT=criteria_provided,_single_submitter;CLNSIG=Uncertain_significance;CLNVC=single_nucleotide_variant;CLNVCSO=SO:0001483;CLNVI=Illumina_Clinical_Services_Laboratory,Illumina:285788;GENEINFO=PLAU:5328|C10orf55:414236;MC=SO:0001619|non-coding_transcript_variant,SO:0001623|5_prime_UTR_variant;ORIGIN=1;RS=886047205;Pangolin=ENSG00000122861.16|-43:0.0|0:-0.27ENSG00000222047.8|-15:0.0|-43:-0.0
chr10	73911227	300735	C	G	.	.	AF_TGP=0.0004;ALLELEID=310969;CLNDN=Quebec_platelet_disorder;CLNDISDB=MONDO:MONDO:0011136,MedGen:C1866423,OMIM:601709,Orphanet:ORPHA220436;CLNHGVS=NC_000010.11:g.73911227C>G;CLNREVSTAT=criteria_provided,_single_submitter;CLNSIG=Uncertain_significance;CLNVC=single_nucleotide_variant;CLNVCSO=SO:0001483;CLNVI=Illumina_Clinical_Services_Laboratory,Illumina:122996;GENEINFO=PLAU:5328|C10orf55:414236;MC=SO:0001619|non-coding_transcript_variant,SO:0001627|intron_variant;ORIGIN=1;RS=538342269;Pangolin=ENSG00000122861.16|-5:0.0|-9:-0.0ENSG00000222047.8|-10:0.0|-27:-0.0
chr10	73912272	880362	T	A	.	.	ALLELEID=866241;CLNDN=Quebec_platelet_disorder;CLNDISDB=MONDO:MONDO:0011136,MedGen:C1866423,OMIM:601709,Orphanet:ORPHA220436;CLNHGVS=NC_000010.11:g.73912272T>A;CLNREVSTAT=criteria_provided,_single_submitter;CLNSIG=Uncertain_significance;CLNVC=single_nucleotide_variant;CLNVCSO=SO:0001483;CLNVI=Illumina_Clinical_Services_Laboratory,Illumina:818784;GENEINFO=PLAU:5328|C10orf55:414236;MC=SO:0001583|missense_variant,SO:0001619|non-coding_transcript_variant,SO:0001623|5_prime_UTR_variant;ORIGIN=1;Pangolin=ENSG00000122861.16|-29:0.0|50:-0.0ENSG00000222047.8|3:0.0|12:-0.03
chr10	73912924	877591	A	G	.	.	ALLELEID=866242;CLNDN=Quebec_platelet_disorder;CLNDISDB=MONDO:MONDO:0011136,MedGen:C1866423,OMIM:601709,Orphanet:ORPHA220436;CLNHGVS=NC_000010.11:g.73912924A>G;CLNREVSTAT=criteria_provided,_single_submitter;CLNSIG=Uncertain_significance;CLNVC=single_nucleotide_variant;CLNVCSO=SO:0001483;CLNVI=Illumina_Clinical_Services_Laboratory,Illumina:894043;GENEINFO=PLAU:5328|C10orf55:414236;MC=SO:0001583|missense_variant,SO:0001623|5_prime_UTR_variant;ORIGIN=1;Pangolin=ENSG00000122861.16|-1:0.0|0:-0.02ENSG00000222047.8|0:0.0|13:-0.0
chr10	73913046	300747	G	C	.	.	ALLELEID=322965;CLNDN=Quebec_platelet_disorder;CLNDISDB=MONDO:MONDO:0011136,MedGen:C1866423,OMIM:601709,Orphanet:ORPHA220436;CLNHGVS=NC_000010.11:g.73913046G>C;CLNREVSTAT=criteria_provided,_single_submitter;CLNSIG=Uncertain_significance;CLNVC=single_nucleotide_variant;CLNVCSO=SO:0001483;CLNVI=Illumina_Clinical_Services_Laboratory,Illumina:652762;GENEINFO=PLAU:5328|C10orf55:414236;MC=SO:0001583|missense_variant,SO:0001619|non-coding_transcript_variant;ORIGIN=1;RS=886047206;Pangolin=ENSG00000122861.16|8:0.02|-8:-0.0ENSG00000222047.8|23:0.0|-3:-0.07
chr10	73913104	300748	G	C	.	.	AF_EXAC=1e-05;ALLELEID=310991;CLNDN=Quebec_platelet_disorder;CLNDISDB=MONDO:MONDO:0011136,MedGen:C1866423,OMIM:601709,Orphanet:ORPHA220436;CLNHGVS=NC_000010.11:g.73913104G>C;CLNREVSTAT=criteria_provided,_single_submitter;CLNSIG=Uncertain_significance;CLNVC=single_nucleotide_variant;CLNVCSO=SO:0001483;CLNVI=Illumina_Clinical_Services_Laboratory,Illumina:786935;GENEINFO=PLAU:5328|C10orf55:414236;MC=SO:0001627|intron_variant;ORIGIN=1;RS=186447765;Pangolin=ENSG00000122861.16|-50:0.0|-6:-0.01ENSG00000222047.8|-29:0.01|-12:-0.0
chr10	73913659	300749	C	A	.	.	ALLELEID=310993;CLNDN=Quebec_platelet_disorder;CLNDISDB=MONDO:MONDO:0011136,MedGen:C1866423,OMIM:601709,Orphanet:ORPHA220436;CLNHGVS=NC_000010.11:g.73913659C>A;CLNREVSTAT=criteria_provided,_single_submitter;CLNSIG=Uncertain_significance;CLNVC=single_nucleotide_variant;CLNVCSO=SO:0001483;CLNVI=Illumina_Clinical_Services_Laboratory,Illumina:754121;GENEINFO=PLAU:5328|C10orf55:414236;MC=SO:0001583|missense_variant;ORIGIN=1;RS=145865648;Pangolin=ENSG00000122861.16|-6:0.0|13:-0.0ENSG00000222047.8|41:0.01|6:-0.0
chr10	73914034	879208	C	A	.	.	ALLELEID=866247;CLNDN=Quebec_platelet_disorder;CLNDISDB=MONDO:MONDO:0011136,MedGen:C1866423,OMIM:601709,Orphanet:ORPHA220436;CLNHGVS=NC_000010.11:g.73914034C>A;CLNREVSTAT=criteria_provided,_single_submitter;CLNSIG=Uncertain_significance;CLNVC=single_nucleotide_variant;CLNVCSO=SO:0001483;CLNVI=Illumina_Clinical_Services_Laboratory,Illumina:102847;GENEINFO=PLAU:5328|C10orf55:414236;MC=SO:0001583|missense_variant;ORIGIN=1;Pangolin=ENSG00000122861.16|-41:0.0|-6:-0.0ENSG00000222047.8|-20:0.0|1:-0.0
chr10	73914049	300755	G	C	.	.	ALLELEID=322388;CLNDN=Quebec_platelet_disorder;CLNDISDB=MONDO:MONDO:0011136,MedGen:C1866423,OMIM:601709,Orphanet:ORPHA220436;CLNHGVS=NC_000010.11:g.73914049G>C;CLNREVSTAT=criteria_provided,_single_submitter;CLNSIG=Uncertain_significance;CLNVC=single_nucleotide_variant;CLNVCSO=SO:0001483;CLNVI=Illumina_Clinical_Services_Laboratory,Illumina:679285;GENEINFO=PLAU:5328|C10orf55:414236;MC=SO:0001819|synonymous_variant;ORIGIN=1;RS=886047207;Pangolin=ENSG00000122861.16|-2:0.0|25:-0.0ENSG00000222047.8|-35:0.04|25:-0.0
chr10	73914791	879210	G	A	.	.	ALLELEID=866248;CLNDN=Quebec_platelet_disorder;CLNDISDB=MONDO:MONDO:0011136,MedGen:C1866423,OMIM:601709,Orphanet:ORPHA220436;CLNHGVS=NC_000010.11:g.73914791G>A;CLNREVSTAT=criteria_provided,_single_submitter;CLNSIG=Uncertain_significance;CLNVC=single_nucleotide_variant;CLNVCSO=SO:0001483;CLNVI=Illumina_Clinical_Services_Laboratory,Illumina:702939;GENEINFO=PLAU:5328|C10orf55:414236;MC=SO:0001583|missense_variant;ORIGIN=1;Pangolin=ENSG00000122861.16|-15:0.0|-15:-0.0ENSG00000222047.8|-4:0.0|46:-0.0
chr10	73916498	1029617	C	T	.	.	ALLELEID=1017314;CLNDN=Quebec_platelet_disorder;CLNDISDB=MONDO:MONDO:0011136,MedGen:C1866423,OMIM:601709,Orphanet:ORPHA220436;CLNHGVS=NC_000010.11:g.73916498C>T;CLNREVSTAT=criteria_provided,_single_submitter;CLNSIG=Uncertain_significance;CLNVC=single_nucleotide_variant;CLNVCSO=SO:0001483;GENEINFO=PLAU:5328|C10orf55:414236;MC=SO:0001583|missense_variant;ORIGIN=0;Pangolin=ENSG00000122861.16|-50:0.0|34:-0.0ENSG00000222047.8|-26:0.01|21:-0.01
chr10	73916568	300762	G	A	.	.	ALLELEID=316317;CLNDN=Quebec_platelet_disorder;CLNDISDB=MONDO:MONDO:0011136,MedGen:C1866423,OMIM:601709,Orphanet:ORPHA220436;CLNHGVS=NC_000010.11:g.73916568G>A;CLNREVSTAT=criteria_provided,_single_submitter;CLNSIG=Uncertain_significance;CLNVC=single_nucleotide_variant;CLNVCSO=SO:0001483;CLNVI=Illumina_Clinical_Services_Laboratory,Illumina:645596;GENEINFO=PLAU:5328|C10orf55:414236;MC=SO:0001619|non-coding_transcript_variant,SO:0001624|3_prime_UTR_variant;ORIGIN=1;RS=886047208;Pangolin=ENSG00000122861.16|-36:0.0|-1:-0.0ENSG00000222047.8|-49:0.02|26:-0.0
chr10	73916741	300766	G	T	.	.	ALLELEID=316324;CLNDN=Quebec_platelet_disorder;CLNDISDB=MONDO:MONDO:0011136,MedGen:C1866423,OMIM:601709,Orphanet:ORPHA220436;CLNHGVS=NC_000010.11:g.73916741G>T;CLNREVSTAT=criteria_provided,_single_submitter;CLNSIG=Uncertain_significance;CLNVC=single_nucleotide_variant;CLNVCSO=SO:0001483;CLNVI=Illumina_Clinical_Services_Laboratory,Illumina:813728;GENEINFO=PLAU:5328|C10orf55:414236;MC=SO:0001624|3_prime_UTR_variant;ORIGIN=1;RS=886047209;Pangolin=ENSG00000122861.16|-10:0.0|-3:-0.0ENSG00000222047.8|-16:0.02|-4:-0.0
chr10	73916874	877647	T	C	.	.	ALLELEID=866251;CLNDN=Quebec_platelet_disorder;CLNDISDB=MONDO:MONDO:0011136,MedGen:C1866423,OMIM:601709,Orphanet:ORPHA220436;CLNHGVS=NC_000010.11:g.73916874T>C;CLNREVSTAT=criteria_provided,_single_submitter;CLNSIG=Uncertain_significance;CLNVC=single_nucleotide_variant;CLNVCSO=SO:0001483;CLNVI=Illumina_Clinical_Services_Laboratory,Illumina:948298;GENEINFO=PLAU:5328|C10orf55:414236;MC=SO:0001624|3_prime_UTR_variant;ORIGIN=1;Pangolin=ENSG00000122861.16|29:0.01|-20:-0.0ENSG00000222047.8|-38:0.0|-8:-0.0
chr10	73917039	878666	G	A	.	.	ALLELEID=866252;CLNDN=Quebec_platelet_disorder;CLNDISDB=MONDO:MONDO:0011136,MedGen:C1866423,OMIM:601709,Orphanet:ORPHA220436;CLNHGVS=NC_000010.11:g.73917039G>A;CLNREVSTAT=criteria_provided,_single_submitter;CLNSIG=Uncertain_significance;CLNVC=single_nucleotide_variant;CLNVCSO=SO:0001483;CLNVI=Illumina_Clinical_Services_Laboratory,Illumina:1380554;GENEINFO=PLAU:5328|C10orf55:414236;MC=SO:0001624|3_prime_UTR_variant;ORIGIN=1;Pangolin=ENSG00000122861.16|41:0.0|-1:-0.0ENSG00000222047.8|4:0.0|-9:-0.0
chr10	73917103	878667	G	A	.	.	ALLELEID=866253;CLNDN=Quebec_platelet_disorder;CLNDISDB=MONDO:MONDO:0011136,MedGen:C1866423,OMIM:601709,Orphanet:ORPHA220436;CLNHGVS=NC_000010.11:g.73917103G>A;CLNREVSTAT=criteria_provided,_single_submitter;CLNSIG=Uncertain_significance;CLNVC=single_nucleotide_variant;CLNVCSO=SO:0001483;CLNVI=Illumina_Clinical_Services_Laboratory,Illumina:1343839;GENEINFO=PLAU:5328|C10orf55:414236;MC=SO:0001624|3_prime_UTR_variant;ORIGIN=1;Pangolin=ENSG00000122861.16|-23:0.0|22:-0.0ENSG00000222047.8|1:0.0|-2:-0.0
chr10	73917196	300773	C	T	.	.	ALLELEID=322999;CLNDN=Quebec_platelet_disorder;CLNDISDB=MONDO:MONDO:0011136,MedGen:C1866423,OMIM:601709,Orphanet:ORPHA220436;CLNHGVS=NC_000010.11:g.73917196C>T;CLNREVSTAT=criteria_provided,_single_submitter;CLNSIG=Uncertain_significance;CLNVC=single_nucleotide_variant;CLNVCSO=SO:0001483;CLNVI=Illumina_Clinical_Services_Laboratory,Illumina:615352;GENEINFO=PLAU:5328|C10orf55:414236;MC=SO:0001624|3_prime_UTR_variant;ORIGIN=1;RS=886047210;Pangolin=ENSG00000122861.16|-1:0.0|20:-0.0ENSG00000222047.8|20:0.0|1:-0.0
chr10	73917253	300774	C	T	.	.	ALLELEID=316339;CLNDN=Quebec_platelet_disorder;CLNDISDB=MONDO:MONDO:0011136,MedGen:C1866423,OMIM:601709,Orphanet:ORPHA220436;CLNHGVS=NC_000010.11:g.73917253C>T;CLNREVSTAT=criteria_provided,_single_submitter;CLNSIG=Uncertain_significance;CLNVC=single_nucleotide_variant;CLNVCSO=SO:0001483;CLNVI=Illumina_Clinical_Services_Laboratory,Illumina:804473;GENEINFO=PLAU:5328|C10orf55:414236;MC=SO:0001624|3_prime_UTR_variant;ORIGIN=1;RS=886047211;Pangolin=ENSG00000122861.16|38:0.0|1:-0.0ENSG00000222047.8|-37:0.0|38:-0.0
chr10	73917318	300775	C	T	.	.	AF_TGP=0.0002;ALLELEID=323003;CLNDN=Quebec_platelet_disorder;CLNDISDB=MONDO:MONDO:0011136,MedGen:C1866423,OMIM:601709,Orphanet:ORPHA220436;CLNHGVS=NC_000010.11:g.73917318C>T;CLNREVSTAT=criteria_provided,_single_submitter;CLNSIG=Uncertain_significance;CLNVC=single_nucleotide_variant;CLNVCSO=SO:0001483;CLNVI=Illumina_Clinical_Services_Laboratory,Illumina:631881;GENEINFO=PLAU:5328|C10orf55:414236;MC=SO:0001624|3_prime_UTR_variant;ORIGIN=1;RS=545559536;Pangolin=ENSG00000122861.16|11:0.0|-27:-0.0ENSG00000222047.8|-27:0.0|1:-0.0
chr10	73917445	300777	T	A	.	.	ALLELEID=322403;CLNDN=Quebec_platelet_disorder;CLNDISDB=MONDO:MONDO:0011136,MedGen:C1866423,OMIM:601709,Orphanet:ORPHA220436;CLNHGVS=NC_000010.11:g.73917445T>A;CLNREVSTAT=criteria_provided,_single_submitter;CLNSIG=Uncertain_significance;CLNVC=single_nucleotide_variant;CLNVCSO=SO:0001483;CLNVI=Illumina_Clinical_Services_Laboratory,Illumina:552653;GENEINFO=PLAU:5328|C10orf55:414236;MC=SO:0001624|3_prime_UTR_variant;ORIGIN=1;RS=886047212;Pangolin=ENSG00000122861.16|2:0.0|24:-0.0ENSG00000222047.8|-39:0.0|-32:-0.0
chr10	73917465	300778	A	G	.	.	ALLELEID=311009;CLNDN=Quebec_platelet_disorder;CLNDISDB=MONDO:MONDO:0011136,MedGen:C1866423,OMIM:601709,Orphanet:ORPHA220436;CLNHGVS=NC_000010.11:g.73917465A>G;CLNREVSTAT=criteria_provided,_single_submitter;CLNSIG=Uncertain_significance;CLNVC=single_nucleotide_variant;CLNVCSO=SO:0001483;CLNVI=Illumina_Clinical_Services_Laboratory,Illumina:264350;GENEINFO=PLAU:5328|C10orf55:414236;MC=SO:0001624|3_prime_UTR_variant;ORIGIN=1;RS=886047213;Pangolin=ENSG00000122861.16|1:0.0|4:-0.0ENSG00000222047.8|47:0.0|-34:-0.0
chr10	73917482	879265	G	A	.	.	ALLELEID=866254;CLNDN=Quebec_platelet_disorder;CLNDISDB=MONDO:MONDO:0011136,MedGen:C1866423,OMIM:601709,Orphanet:ORPHA220436;CLNHGVS=NC_000010.11:g.73917482G>A;CLNREVSTAT=criteria_provided,_single_submitter;CLNSIG=Uncertain_significance;CLNVC=single_nucleotide_variant;CLNVCSO=SO:0001483;CLNVI=Illumina_Clinical_Services_Laboratory,Illumina:108941;GENEINFO=PLAU:5328|C10orf55:414236;MC=SO:0001624|3_prime_UTR_variant;ORIGIN=1;Pangolin=ENSG00000122861.16|2:0.0|-13:-0.0ENSG00000222047.8|2:0.0|30:-0.0
chr10	73917486	879266	T	C	.	.	ALLELEID=866255;CLNDN=Quebec_platelet_disorder;CLNDISDB=MONDO:MONDO:0011136,MedGen:C1866423,OMIM:601709,Orphanet:ORPHA220436;CLNHGVS=NC_000010.11:g.73917486T>C;CLNREVSTAT=criteria_provided,_single_submitter;CLNSIG=Uncertain_significance;CLNVC=single_nucleotide_variant;CLNVCSO=SO:0001483;CLNVI=Illumina_Clinical_Services_Laboratory,Illumina:488404;GENEINFO=PLAU:5328|C10orf55:414236;MC=SO:0001624|3_prime_UTR_variant;ORIGIN=1;Pangolin=ENSG00000122861.16|-17:0.0|40:-0.0ENSG00000222047.8|1:0.0|41:-0.0
chr10	73917500	300779	A	G	.	.	ALLELEID=322410;CLNDN=Quebec_platelet_disorder;CLNDISDB=MONDO:MONDO:0011136,MedGen:C1866423,OMIM:601709,Orphanet:ORPHA220436;CLNHGVS=NC_000010.11:g.73917500A>G;CLNREVSTAT=criteria_provided,_single_submitter;CLNSIG=Uncertain_significance;CLNVC=single_nucleotide_variant;CLNVCSO=SO:0001483;CLNVI=Illumina_Clinical_Services_Laboratory,Illumina:744034;GENEINFO=PLAU:5328|C10orf55:414236;ORIGIN=1;RS=886047214;Pangolin=ENSG00000222047.8|12:0.0|2:-0.0
chr10	73998112	879267	C	T	.	.	ALLELEID=868501;CLNDN=Dilated_cardiomyopathy_1W;CLNDISDB=MONDO:MONDO:0012667,MedGen:C1969639,OMIM:611407;CLNHGVS=NC_000010.11:g.73998112C>T;CLNREVSTAT=criteria_provided,_single_submitter;CLNSIG=Uncertain_significance;CLNVC=single_nucleotide_variant;CLNVCSO=SO:0001483;CLNVI=Illumina_Clinical_Services_Laboratory,Illumina:946814;GENEINFO=VCL:7414;ORIGIN=1;Pangolin=ENSG00000035403.18|17:0.0|6:-0.0
chr10	73998146	300780	T	G	.	.	ALLELEID=322416;CLNDN=Dilated_cardiomyopathy_1W;CLNDISDB=MONDO:MONDO:0012667,MedGen:C1969639,OMIM:611407;CLNHGVS=NC_000010.11:g.73998146T>G;CLNREVSTAT=criteria_provided,_single_submitter;CLNSIG=Uncertain_significance;CLNVC=single_nucleotide_variant;CLNVCSO=SO:0001483;CLNVI=Illumina_Clinical_Services_Laboratory,Illumina:684842;GENEINFO=VCL:7414;MC=SO:0001623|5_prime_UTR_variant;ORIGIN=1;RS=886047215;Pangolin=ENSG00000035403.18|-3:0.0|-17:-0.0
chr10	73998150	879268	G	T	.	.	ALLELEID=866256;CLNDN=Dilated_cardiomyopathy_1W;CLNDISDB=MONDO:MONDO:0012667,MedGen:C1969639,OMIM:611407;CLNHGVS=NC_000010.11:g.73998150G>T;CLNREVSTAT=criteria_provided,_single_submitter;CLNSIG=Uncertain_significance;CLNVC=single_nucleotide_variant;CLNVCSO=SO:0001483;CLNVI=Illumina_Clinical_Services_Laboratory,Illumina:1383800;GENEINFO=VCL:7414;MC=SO:0001623|5_prime_UTR_variant;ORIGIN=1;Pangolin=ENSG00000035403.18|-32:0.0|-21:-0.0
chr10	73998221	1053516	A	C	.	.	ALLELEID=1046747;CLNDN=Dilated_cardiomyopathy_1W;CLNDISDB=MONDO:MONDO:0012667,MedGen:C1969639,OMIM:611407;CLNHGVS=NC_000010.11:g.73998221A>C;CLNREVSTAT=criteria_provided,_single_submitter;CLNSIG=Uncertain_significance;CLNVC=single_nucleotide_variant;CLNVCSO=SO:0001483;GENEINFO=VCL:7414;MC=SO:0001583|missense_variant;ORIGIN=1;Pangolin=ENSG00000035403.18|19:0.0|-6:-0.0
chr10	73998227	640967	G	T	.	.	AF_EXAC=1e-05;ALLELEID=639145;CLNDN=Dilated_cardiomyopathy_1W;CLNDISDB=MONDO:MONDO:0012667,MedGen:C1969639,OMIM:611407;CLNHGVS=NC_000010.11:g.73998227G>T;CLNREVSTAT=criteria_provided,_single_submitter;CLNSIG=Uncertain_significance;CLNVC=single_nucleotide_variant;CLNVCSO=SO:0001483;GENEINFO=VCL:7414;MC=SO:0001583|missense_variant;ORIGIN=1;RS=764871020;Pangolin=ENSG00000035403.18|-12:0.01|-12:-0.0
chr10	73998238	45607	A	G	.	.	ALLELEID=54773;CLNDN=not_specified;CLNDISDB=MedGen:CN169374;CLNHGVS=NC_000010.11:g.73998238A>G;CLNREVSTAT=criteria_provided,_single_submitter;CLNSIG=Uncertain_significance;CLNVC=single_nucleotide_variant;CLNVCSO=SO:0001483;GENEINFO=VCL:7414;MC=SO:0001583|missense_variant;ORIGIN=1;RS=397517240;Pangolin=ENSG00000035403.18|0:0.0|-23:-0.0
chr10	73998239	536703	G	A	.	.	AF_EXAC=8e-05;ALLELEID=525458;CLNDN=Dilated_cardiomyopathy_1W|not_provided;CLNDISDB=MONDO:MONDO:0012667,MedGen:C1969639,OMIM:611407|MedGen:CN517202;CLNHGVS=NC_000010.11:g.73998239G>A;CLNREVSTAT=criteria_provided,_single_submitter;CLNSIG=Uncertain_significance;CLNVC=single_nucleotide_variant;CLNVCSO=SO:0001483;GENEINFO=VCL:7414;MC=SO:0001583|missense_variant;ORIGIN=1;RS=777811020;Pangolin=ENSG00000035403.18|-24:0.01|1:-0.0
chr10	73998243	879269	C	T	.	.	ALLELEID=866257;CLNDN=Cardiomyopathy|Dilated_cardiomyopathy_1W;CLNDISDB=Human_Phenotype_Ontology:HP:0001638,MONDO:MONDO:0004994,MedGen:C0878544,Orphanet:ORPHA167848,SNOMED_CT:85898001|MONDO:MONDO:0012667,MedGen:C1969639,OMIM:611407;CLNHGVS=NC_000010.11:g.73998243C>T;CLNREVSTAT=criteria_provided,_conflicting_interpretations;CLNSIG=Conflicting_interpretations_of_pathogenicity;CLNSIGCONF=Likely_benign(1),Uncertain_significance(1);CLNVC=single_nucleotide_variant;CLNVCSO=SO:0001483;CLNVI=Illumina_Clinical_Services_Laboratory,Illumina:921767;GENEINFO=VCL:7414;MC=SO:0001819|synonymous_variant;ORIGIN=1;Pangolin=ENSG00000035403.18|-2:0.0|-28:-0.01
chr10	73998252	240882	G	A	.	.	AF_EXAC=1e-05;ALLELEID=240840;CLNDN=Dilated_Cardiomyopathy,_Dominant|not_provided;CLNDISDB=MedGen:CN239310|MedGen:CN517202;CLNHGVS=NC_000010.11:g.73998252G>A;CLNREVSTAT=criteria_provided,_conflicting_interpretations;CLNSIG=Conflicting_interpretations_of_pathogenicity;CLNSIGCONF=Likely_benign(1),Uncertain_significance(1);CLNVC=single_nucleotide_variant;CLNVCSO=SO:0001483;CLNVI=Illumina_Clinical_Services_Laboratory,Illumina:150009;GENEINFO=VCL:7414;MC=SO:0001819|synonymous_variant;ORIGIN=1;RS=775062250;Pangolin=ENSG00000035403.18|21:0.0|-37:-0.0
chr10	73998257	202152	C	A	.	.	ALLELEID=198285;CLNDN=not_provided;CLNDISDB=MedGen:CN517202;CLNHGVS=NC_000010.11:g.73998257C>A;CLNREVSTAT=criteria_provided,_single_submitter;CLNSIG=Uncertain_significance;CLNVC=single_nucleotide_variant;CLNVCSO=SO:0001483;GENEINFO=VCL:7414;MC=SO:0001583|missense_variant;ORIGIN=1;RS=794729189;Pangolin=ENSG00000035403.18|-42:0.01|8:-0.0
chr10	73998260	1012146	A	G	.	.	ALLELEID=994003;CLNDN=Dilated_cardiomyopathy_1W;CLNDISDB=MONDO:MONDO:0012667,MedGen:C1969639,OMIM:611407;CLNHGVS=NC_000010.11:g.73998260A>G;CLNREVSTAT=criteria_provided,_single_submitter;CLNSIG=Uncertain_significance;CLNVC=single_nucleotide_variant;CLNVCSO=SO:0001483;GENEINFO=VCL:7414;MC=SO:0001583|missense_variant;ORIGIN=1;Pangolin=ENSG00000035403.18|40:0.0|-45:-0.0
chr10	73998276	806508	G	A	.	.	ALLELEID=796453;CLNDN=not_provided;CLNDISDB=MedGen:CN517202;CLNHGVS=NC_000010.11:g.73998276G>A;CLNREVSTAT=criteria_provided,_single_submitter;CLNSIG=Uncertain_significance;CLNVC=single_nucleotide_variant;CLNVCSO=SO:0001483;GENEINFO=VCL:7414;MC=SO:0001819|synonymous_variant;ORIGIN=1;RS=1591641692;Pangolin=ENSG00000035403.18|2:0.0|0:-0.0
chr10	73998288	202145	C	T	.	.	AF_ESP=0.00031;AF_EXAC=0.00044;ALLELEID=198286;CLNDN=Dilated_cardiomyopathy_1W|not_specified|Cardiovascular_phenotype;CLNDISDB=MONDO:MONDO:0012667,MedGen:C1969639,OMIM:611407|MedGen:CN169374|MedGen:CN230736;CLNHGVS=NC_000010.11:g.73998288C>T;CLNREVSTAT=criteria_provided,_conflicting_interpretations;CLNSIG=Conflicting_interpretations_of_pathogenicity;CLNSIGCONF=Benign(2),Likely_benign(1),Uncertain_significance(1);CLNVC=single_nucleotide_variant;CLNVCSO=SO:0001483;CLNVI=Illumina_Clinical_Services_Laboratory,Illumina:1360287;GENEINFO=VCL:7414;MC=SO:0001819|synonymous_variant;ORIGIN=1;RS=200733607;Pangolin=ENSG00000035403.18|-15:0.0|12:-0.0
chr10	73998305	963301	A	G	.	.	ALLELEID=947064;CLNDN=Dilated_cardiomyopathy_1W;CLNDISDB=MONDO:MONDO:0012667,MedGen:C1969639,OMIM:611407;CLNHGVS=NC_000010.11:g.73998305A>G;CLNREVSTAT=criteria_provided,_single_submitter;CLNSIG=Uncertain_significance;CLNVC=single_nucleotide_variant;CLNVCSO=SO:0001483;GENEINFO=VCL:7414;MC=SO:0001583|missense_variant;ORIGIN=1;Pangolin=ENSG00000035403.18|-5:0.06|-4:-0.0
chr10	73998320	408943	C	T	.	.	ALLELEID=397575;CLNDN=Dilated_cardiomyopathy_1W;CLNDISDB=MONDO:MONDO:0012667,MedGen:C1969639,OMIM:611407;CLNHGVS=NC_000010.11:g.73998320C>T;CLNREVSTAT=criteria_provided,_single_submitter;CLNSIG=Uncertain_significance;CLNVC=single_nucleotide_variant;CLNVCSO=SO:0001483;GENEINFO=VCL:7414;MC=SO:0001583|missense_variant;ORIGIN=1;RS=1060502194;Pangolin=ENSG00000035403.18|-20:0.0|5:-0.0
chr10	73998358	633014	G	T	.	.	ALLELEID=621317;CLNDN=not_specified;CLNDISDB=MedGen:CN169374;CLNHGVS=NC_000010.11:g.73998358G>T;CLNREVSTAT=criteria_provided,_single_submitter;CLNSIG=Uncertain_significance;CLNVC=single_nucleotide_variant;CLNVCSO=SO:0001483;GENEINFO=VCL:7414;MC=SO:0001583|missense_variant;ORIGIN=1;RS=1565628951;Pangolin=ENSG00000035403.18|17:0.01|-1:-0.0
chr10	73998362	300781	G	C	.	.	ALLELEID=311013;CLNDN=Dilated_cardiomyopathy_1W;CLNDISDB=MONDO:MONDO:0012667,MedGen:C1969639,OMIM:611407;CLNHGVS=NC_000010.11:g.73998362G>C;CLNREVSTAT=criteria_provided,_single_submitter;CLNSIG=Uncertain_significance;CLNVC=single_nucleotide_variant;CLNVCSO=SO:0001483;CLNVI=Illumina_Clinical_Services_Laboratory,Illumina:655365;GENEINFO=VCL:7414;MC=SO:0001583|missense_variant;ORIGIN=1;RS=886047216;Pangolin=ENSG00000035403.18|13:0.0|-5:-0.0
chr10	73998365	417950	A	G	.	.	AF_EXAC=6e-05;ALLELEID=404791;CLNDN=Dilated_cardiomyopathy_1W|Familial_hypertrophic_cardiomyopathy_15;CLNDISDB=MONDO:MONDO:0012667,MedGen:C1969639,OMIM:611407|MONDO:MONDO:0013200,MedGen:C2750459,OMIM:613255;CLNHGVS=NC_000010.11:g.73998365A>G;CLNREVSTAT=criteria_provided,_single_submitter;CLNSIG=Uncertain_significance;CLNVC=single_nucleotide_variant;CLNVCSO=SO:0001483;GENEINFO=VCL:7414;MC=SO:0001583|missense_variant;ORIGIN=17;RS=751938777;Pangolin=ENSG00000035403.18|-8:0.0|10:-0.02
chr10	73998370	1009316	G	C	.	.	ALLELEID=994004;CLNDN=Dilated_cardiomyopathy_1W;CLNDISDB=MONDO:MONDO:0012667,MedGen:C1969639,OMIM:611407;CLNHGVS=NC_000010.11:g.73998370G>C;CLNREVSTAT=criteria_provided,_single_submitter;CLNSIG=Uncertain_significance;CLNVC=single_nucleotide_variant;CLNVCSO=SO:0001483;GENEINFO=VCL:7414;MC=SO:0001583|missense_variant;ORIGIN=1;Pangolin=ENSG00000035403.18|-4:0.0|5:-0.01
chr10	73998370	229631	G	T	.	.	AF_EXAC=0.0;ALLELEID=229913;CLNDN=Dilated_cardiomyopathy_1W|Primary_familial_dilated_cardiomyopathy|not_specified;CLNDISDB=MONDO:MONDO:0012667,MedGen:C1969639,OMIM:611407|MONDO:MONDO:0016333,MedGen:C0340427,OMIM:PS115200,Orphanet:ORPHA217607,SNOMED_CT:52029003|MedGen:CN169374;CLNHGVS=NC_000010.11:g.73998370G>T;CLNREVSTAT=criteria_provided,_multiple_submitters,_no_conflicts;CLNSIG=Uncertain_significance;CLNVC=single_nucleotide_variant;CLNVCSO=SO:0001483;GENEINFO=VCL:7414;MC=SO:0001583|missense_variant;ORIGIN=1;RS=755441334;Pangolin=ENSG00000035403.18|5:0.0|44:-0.0
chr10	73998373	468810	C	T	.	.	ALLELEID=460941;CLNDN=Dilated_cardiomyopathy_1W;CLNDISDB=MONDO:MONDO:0012667,MedGen:C1969639,OMIM:611407;CLNHGVS=NC_000010.11:g.73998373C>T;CLNREVSTAT=criteria_provided,_single_submitter;CLNSIG=Uncertain_significance;CLNVC=single_nucleotide_variant;CLNVCSO=SO:0001483;GENEINFO=VCL:7414;MC=SO:0001583|missense_variant;ORIGIN=1;RS=1555112641;Pangolin=ENSG00000035403.18|-2:0.0|2:-0.01
chr10	74043098	958795	G	C	.	.	ALLELEID=947065;CLNDN=Dilated_cardiomyopathy_1W;CLNDISDB=MONDO:MONDO:0012667,MedGen:C1969639,OMIM:611407;CLNHGVS=NC_000010.11:g.74043098G>C;CLNREVSTAT=criteria_provided,_single_submitter;CLNSIG=Uncertain_significance;CLNVC=single_nucleotide_variant;CLNVCSO=SO:0001483;GENEINFO=VCL:7414;MC=SO:0001583|missense_variant;ORIGIN=1;Pangolin=ENSG00000035403.18|-5:0.0|-15:-0.01
chr10	74043099	408954	T	C	.	.	AF_EXAC=1e-05;ALLELEID=397930;CLNDN=Dilated_cardiomyopathy_1W|not_specified;CLNDISDB=MONDO:MONDO:0012667,MedGen:C1969639,OMIM:611407|MedGen:CN169374;CLNHGVS=NC_000010.11:g.74043099T>C;CLNREVSTAT=criteria_provided,_multiple_submitters,_no_conflicts;CLNSIG=Uncertain_significance;CLNVC=single_nucleotide_variant;CLNVCSO=SO:0001483;GENEINFO=VCL:7414;MC=SO:0001583|missense_variant;ORIGIN=1;RS=769799445;Pangolin=ENSG00000035403.18|-6:0.0|-16:-0.01
chr10	74043115	1005294	T	A	.	.	ALLELEID=994005;CLNDN=Dilated_cardiomyopathy_1W;CLNDISDB=MONDO:MONDO:0012667,MedGen:C1969639,OMIM:611407;CLNHGVS=NC_000010.11:g.74043115T>A;CLNREVSTAT=criteria_provided,_single_submitter;CLNSIG=Uncertain_significance;CLNVC=single_nucleotide_variant;CLNVCSO=SO:0001483;GENEINFO=VCL:7414;MC=SO:0001583|missense_variant;ORIGIN=1;Pangolin=ENSG00000035403.18|-32:0.0|42:-0.0
chr10	74043138	202151	C	T	.	.	AF_EXAC=2e-05;AF_TGP=0.0006;ALLELEID=198287;CLNDN=Dilated_cardiomyopathy_1W|not_provided;CLNDISDB=MONDO:MONDO:0012667,MedGen:C1969639,OMIM:611407|MedGen:CN517202;CLNHGVS=NC_000010.11:g.74043138C>T;CLNREVSTAT=criteria_provided,_multiple_submitters,_no_conflicts;CLNSIG=Uncertain_significance;CLNVC=single_nucleotide_variant;CLNVCSO=SO:0001483;GENEINFO=VCL:7414;MC=SO:0001583|missense_variant;ORIGIN=1;RS=373830664;Pangolin=ENSG00000035403.18|15:0.0|19:-0.0
chr10	74043152	496423	A	C	.	.	AF_EXAC=2e-05;ALLELEID=487377;CLNDN=not_provided;CLNDISDB=MedGen:CN517202;CLNHGVS=NC_000010.11:g.74043152A>C;CLNREVSTAT=criteria_provided,_single_submitter;CLNSIG=Uncertain_significance;CLNVC=single_nucleotide_variant;CLNVCSO=SO:0001483;GENEINFO=VCL:7414;MC=SO:0001583|missense_variant;ORIGIN=1;RS=775532257;Pangolin=ENSG00000035403.18|5:0.01|1:-0.0
chr10	74043156	999473	G	A	.	.	ALLELEID=994006;CLNDN=Dilated_cardiomyopathy_1W;CLNDISDB=MONDO:MONDO:0012667,MedGen:C1969639,OMIM:611407;CLNHGVS=NC_000010.11:g.74043156G>A;CLNREVSTAT=criteria_provided,_single_submitter;CLNSIG=Uncertain_significance;CLNVC=single_nucleotide_variant;CLNVCSO=SO:0001483;GENEINFO=VCL:7414;MC=SO:0001627|intron_variant;ORIGIN=1;Pangolin=ENSG00000035403.18|1:0.0|-3:-0.01
chr10	74043159	806509	T	G	.	.	AF_EXAC=2e-05;ALLELEID=796454;CLNDN=not_provided;CLNDISDB=MedGen:CN517202;CLNHGVS=NC_000010.11:g.74043159T>G;CLNREVSTAT=criteria_provided,_single_submitter;CLNSIG=Uncertain_significance;CLNVC=single_nucleotide_variant;CLNVCSO=SO:0001483;GENEINFO=VCL:7414;MC=SO:0001627|intron_variant;ORIGIN=1;RS=752335603;Pangolin=ENSG00000035403.18|-1:0.0|-6:-0.12
chr10	74070675	843670	A	G	.	.	ALLELEID=837278;CLNDN=Dilated_cardiomyopathy_1W;CLNDISDB=MONDO:MONDO:0012667,MedGen:C1969639,OMIM:611407;CLNHGVS=NC_000010.11:g.74070675A>G;CLNREVSTAT=criteria_provided,_single_submitter;CLNSIG=Uncertain_significance;CLNVC=single_nucleotide_variant;CLNVCSO=SO:0001483;GENEINFO=VCL:7414;MC=SO:0001583|missense_variant;ORIGIN=1;Pangolin=ENSG00000035403.18|17:0.0|-5:-0.01
chr10	74070678	450753	A	T	.	.	ALLELEID=444643;CLNDN=not_provided;CLNDISDB=MedGen:CN517202;CLNHGVS=NC_000010.11:g.74070678A>T;CLNREVSTAT=criteria_provided,_single_submitter;CLNSIG=Uncertain_significance;CLNVC=single_nucleotide_variant;CLNVCSO=SO:0001483;GENEINFO=VCL:7414;MC=SO:0001583|missense_variant;ORIGIN=1;RS=1554816646;Pangolin=ENSG00000035403.18|-1:0.0|-8:-0.0
chr10	74070686	880454	A	G	.	.	ALLELEID=866258;CLNDN=Dilated_cardiomyopathy_1W;CLNDISDB=MONDO:MONDO:0012667,MedGen:C1969639,OMIM:611407;CLNHGVS=NC_000010.11:g.74070686A>G;CLNREVSTAT=criteria_provided,_single_submitter;CLNSIG=Uncertain_significance;CLNVC=single_nucleotide_variant;CLNVCSO=SO:0001483;CLNVI=Illumina_Clinical_Services_Laboratory,Illumina:1415071;GENEINFO=VCL:7414;MC=SO:0001583|missense_variant;ORIGIN=1;Pangolin=ENSG00000035403.18|-16:0.0|-16:-0.0
chr10	74070722	202164	G	A	.	.	ALLELEID=198288;CLNDN=not_provided;CLNDISDB=MedGen:CN517202;CLNHGVS=NC_000010.11:g.74070722G>A;CLNREVSTAT=criteria_provided,_single_submitter;CLNSIG=Uncertain_significance;CLNVC=single_nucleotide_variant;CLNVCSO=SO:0001483;GENEINFO=VCL:7414;MC=SO:0001583|missense_variant;ORIGIN=1;RS=794729193;Pangolin=ENSG00000035403.18|13:0.0|25:-0.0
chr10	74070743	45606	C	T	.	.	AF_EXAC=1e-05;ALLELEID=54772;CLNDN=Cardiomyopathy|Dilated_cardiomyopathy_1W|not_specified;CLNDISDB=Human_Phenotype_Ontology:HP:0001638,MONDO:MONDO:0004994,MedGen:C0878544,Orphanet:ORPHA167848,SNOMED_CT:85898001|MONDO:MONDO:0012667,MedGen:C1969639,OMIM:611407|MedGen:CN169374;CLNHGVS=NC_000010.11:g.74070743C>T;CLNREVSTAT=criteria_provided,_multiple_submitters,_no_conflicts;CLNSIG=Uncertain_significance;CLNVC=single_nucleotide_variant;CLNVCSO=SO:0001483;GENEINFO=VCL:7414;MC=SO:0001587|nonsense;ORIGIN=1;RS=397517239;Pangolin=ENSG00000035403.18|-38:0.0|4:-0.0
chr10	74070800	1002839	C	T	.	.	ALLELEID=994007;CLNDN=Dilated_cardiomyopathy_1W;CLNDISDB=MONDO:MONDO:0012667,MedGen:C1969639,OMIM:611407;CLNHGVS=NC_000010.11:g.74070800C>T;CLNREVSTAT=criteria_provided,_single_submitter;CLNSIG=Uncertain_significance;CLNVC=single_nucleotide_variant;CLNVCSO=SO:0001483;GENEINFO=VCL:7414;MC=SO:0001583|missense_variant;ORIGIN=1;Pangolin=ENSG00000035403.18|20:0.0|20:-0.0
chr10	74070808	300782	C	A	.	.	ALLELEID=323004;CLNDN=Dilated_cardiomyopathy_1W;CLNDISDB=MONDO:MONDO:0012667,MedGen:C1969639,OMIM:611407;CLNHGVS=NC_000010.11:g.74070808C>A;CLNREVSTAT=criteria_provided,_single_submitter;CLNSIG=Uncertain_significance;CLNVC=single_nucleotide_variant;CLNVCSO=SO:0001483;CLNVI=Illumina_Clinical_Services_Laboratory,Illumina:449493;GENEINFO=VCL:7414;MC=SO:0001583|missense_variant;ORIGIN=1;RS=148966602;Pangolin=ENSG00000035403.18|-4:0.0|12:-0.01
chr10	74070808	45613	C	T	.	.	AF_ESP=0.00023;AF_EXAC=0.00021;ALLELEID=54779;CLNDN=Cardiomyopathy|Dilated_cardiomyopathy_1W|not_specified;CLNDISDB=Human_Phenotype_Ontology:HP:0001638,MONDO:MONDO:0004994,MedGen:C0878544,Orphanet:ORPHA167848,SNOMED_CT:85898001|MONDO:MONDO:0012667,MedGen:C1969639,OMIM:611407|MedGen:CN169374;CLNHGVS=NC_000010.11:g.74070808C>T;CLNREVSTAT=criteria_provided,_conflicting_interpretations;CLNSIG=Conflicting_interpretations_of_pathogenicity;CLNSIGCONF=Benign(2),Likely_benign(2),Uncertain_significance(1);CLNVC=single_nucleotide_variant;CLNVCSO=SO:0001483;CLNVI=Illumina_Clinical_Services_Laboratory,Illumina:698426;GENEINFO=VCL:7414;MC=SO:0001819|synonymous_variant;ORIGIN=1;RS=148966602;Pangolin=ENSG00000035403.18|-4:0.0|12:-0.01
chr10	74070809	450840	G	A	.	.	ALLELEID=444644;CLNDN=not_provided;CLNDISDB=MedGen:CN517202;CLNHGVS=NC_000010.11:g.74070809G>A;CLNREVSTAT=criteria_provided,_single_submitter;CLNSIG=Uncertain_significance;CLNVC=single_nucleotide_variant;CLNVCSO=SO:0001483;GENEINFO=VCL:7414;MC=SO:0001583|missense_variant;ORIGIN=1;RS=1554816666;Pangolin=ENSG00000035403.18|-4:0.0|11:-0.0
chr10	74070814	1006682	G	A	.	.	ALLELEID=994008;CLNDN=Dilated_cardiomyopathy_1W;CLNDISDB=MONDO:MONDO:0012667,MedGen:C1969639,OMIM:611407;CLNHGVS=NC_000010.11:g.74070814G>A;CLNREVSTAT=criteria_provided,_single_submitter;CLNSIG=Uncertain_significance;CLNVC=single_nucleotide_variant;CLNVCSO=SO:0001483;GENEINFO=VCL:7414;MC=SO:0001819|synonymous_variant;ORIGIN=1;Pangolin=ENSG00000035403.18|6:0.01|1:-0.0
chr10	74070824	408947	G	A	.	.	ALLELEID=397801;CLNDN=Dilated_cardiomyopathy_1W;CLNDISDB=MONDO:MONDO:0012667,MedGen:C1969639,OMIM:611407;CLNHGVS=NC_000010.11:g.74070824G>A;CLNREVSTAT=criteria_provided,_single_submitter;CLNSIG=Uncertain_significance;CLNVC=single_nucleotide_variant;CLNVCSO=SO:0001483;GENEINFO=VCL:7414;MC=SO:0001627|intron_variant;ORIGIN=1;RS=1060502195;Pangolin=ENSG00000035403.18|-4:0.01|0:-0.0
chr10	74070988	192100	T	C	.	.	AF_ESP=8e-05;AF_EXAC=0.00058;AF_TGP=0.0006;ALLELEID=189863;CLNDN=Cardiomyopathy|Dilated_cardiomyopathy_1W|Cardiovascular_phenotype|not_provided;CLNDISDB=Human_Phenotype_Ontology:HP:0001638,MONDO:MONDO:0004994,MedGen:C0878544,Orphanet:ORPHA167848,SNOMED_CT:85898001|MONDO:MONDO:0012667,MedGen:C1969639,OMIM:611407|MedGen:CN230736|MedGen:CN517202;CLNHGVS=NC_000010.11:g.74070988T>C;CLNREVSTAT=criteria_provided,_conflicting_interpretations;CLNSIG=Conflicting_interpretations_of_pathogenicity;CLNSIGCONF=Benign(1),Likely_benign(2),Uncertain_significance(2);CLNVC=single_nucleotide_variant;CLNVCSO=SO:0001483;CLNVI=Illumina_Clinical_Services_Laboratory,Illumina:650101;GENEINFO=VCL:7414;MC=SO:0001583|missense_variant;ORIGIN=1;RS=373744314;Pangolin=ENSG00000035403.18|-13:0.0|36:-0.01
chr10	74071021	536712	C	A	.	.	ALLELEID=525573;CLNDN=Dilated_cardiomyopathy_1W;CLNDISDB=MONDO:MONDO:0012667,MedGen:C1969639,OMIM:611407;CLNHGVS=NC_000010.11:g.74071021C>A;CLNREVSTAT=criteria_provided,_single_submitter;CLNSIG=Uncertain_significance;CLNVC=single_nucleotide_variant;CLNVCSO=SO:0001483;GENEINFO=VCL:7414;MC=SO:0001583|missense_variant;ORIGIN=1;RS=1421034616;Pangolin=ENSG00000035403.18|-46:0.0|3:-0.04
chr10	74071027	1047645	C	T	.	.	ALLELEID=1029755;CLNDN=Dilated_cardiomyopathy_1W;CLNDISDB=MONDO:MONDO:0012667,MedGen:C1969639,OMIM:611407;CLNHGVS=NC_000010.11:g.74071027C>T;CLNREVSTAT=criteria_provided,_single_submitter;CLNSIG=Uncertain_significance;CLNVC=single_nucleotide_variant;CLNVCSO=SO:0001483;GENEINFO=VCL:7414;MC=SO:0001583|missense_variant;ORIGIN=1;Pangolin=ENSG00000035403.18|-2:0.0|-3:-0.02
chr10	74071041	837785	A	C	.	.	ALLELEID=837279;CLNDN=Dilated_cardiomyopathy_1W;CLNDISDB=MONDO:MONDO:0012667,MedGen:C1969639,OMIM:611407;CLNHGVS=NC_000010.11:g.74071041A>C;CLNREVSTAT=criteria_provided,_single_submitter;CLNSIG=Uncertain_significance;CLNVC=single_nucleotide_variant;CLNVCSO=SO:0001483;GENEINFO=VCL:7414;MC=SO:0001583|missense_variant;ORIGIN=1;Pangolin=ENSG00000035403.18|42:0.0|-17:-0.0
chr10	74071042	468822	C	T	.	.	ALLELEID=460254;CLNDN=Dilated_cardiomyopathy_1W;CLNDISDB=MONDO:MONDO:0012667,MedGen:C1969639,OMIM:611407;CLNHGVS=NC_000010.11:g.74071042C>T;CLNREVSTAT=criteria_provided,_single_submitter;CLNSIG=Uncertain_significance;CLNVC=single_nucleotide_variant;CLNVCSO=SO:0001483;GENEINFO=VCL:7414;MC=SO:0001583|missense_variant;ORIGIN=1;RS=1554816691;Pangolin=ENSG00000035403.18|-11:0.0|-18:-0.0
chr10	74071056	954892	G	A	.	.	ALLELEID=947066;CLNDN=Dilated_cardiomyopathy_1W;CLNDISDB=MONDO:MONDO:0012667,MedGen:C1969639,OMIM:611407;CLNHGVS=NC_000010.11:g.74071056G>A;CLNREVSTAT=criteria_provided,_single_submitter;CLNSIG=Uncertain_significance;CLNVC=single_nucleotide_variant;CLNVCSO=SO:0001483;GENEINFO=VCL:7414;MC=SO:0001583|missense_variant;ORIGIN=1;Pangolin=ENSG00000035403.18|-32:0.01|27:-0.0
chr10	74071070	915719	G	C	.	.	ALLELEID=903906;CLNDN=Cardiomyopathy;CLNDISDB=Human_Phenotype_Ontology:HP:0001638,MONDO:MONDO:0004994,MedGen:C0878544,Orphanet:ORPHA167848,SNOMED_CT:85898001;CLNHGVS=NC_000010.11:g.74071070G>C;CLNREVSTAT=criteria_provided,_single_submitter;CLNSIG=Uncertain_significance;CLNVC=single_nucleotide_variant;CLNVCSO=SO:0001483;GENEINFO=VCL:7414;MC=SO:0001583|missense_variant;ORIGIN=1;Pangolin=ENSG00000035403.18|49:0.0|-46:-0.01
chr10	74071071	1063922	A	G	.	.	ALLELEID=1046748;CLNDN=Dilated_cardiomyopathy_1W;CLNDISDB=MONDO:MONDO:0012667,MedGen:C1969639,OMIM:611407;CLNHGVS=NC_000010.11:g.74071071A>G;CLNREVSTAT=criteria_provided,_single_submitter;CLNSIG=Uncertain_significance;CLNVC=single_nucleotide_variant;CLNVCSO=SO:0001483;GENEINFO=VCL:7414;MC=SO:0001583|missense_variant;ORIGIN=1;Pangolin=ENSG00000035403.18|-47:0.0|48:-0.0
chr10	74071076	166536	T	G	.	.	AF_ESP=0.00015;AF_EXAC=0.00026;ALLELEID=175290;CLNDN=Dilated_cardiomyopathy_1W|not_specified|Cardiovascular_phenotype|none_provided;CLNDISDB=MONDO:MONDO:0012667,MedGen:C1969639,OMIM:611407|MedGen:CN169374|MedGen:CN230736|MedGen:CN235283;CLNHGVS=NC_000010.11:g.74071076T>G;CLNREVSTAT=criteria_provided,_conflicting_interpretations;CLNSIG=Conflicting_interpretations_of_pathogenicity;CLNSIGCONF=Benign(3),Likely_benign(1),Uncertain_significance(1);CLNVC=single_nucleotide_variant;CLNVCSO=SO:0001483;CLNVI=ARUP_Laboratories,_Molecular_Genetics_and_Genomics,ARUP_Laboratories:75295|Illumina_Clinical_Services_Laboratory,Illumina:668943;GENEINFO=VCL:7414;MC=SO:0001819|synonymous_variant;ORIGIN=1;RS=143702799;Pangolin=ENSG00000035403.18|43:0.0|7:-0.01
chr10	74072725	45614	C	G	.	.	ALLELEID=54780;CLNDN=not_specified;CLNDISDB=MedGen:CN169374;CLNHGVS=NC_000010.11:g.74072725C>G;CLNREVSTAT=criteria_provided,_single_submitter;CLNSIG=Uncertain_significance;CLNVC=single_nucleotide_variant;CLNVCSO=SO:0001483;GENEINFO=VCL:7414;MC=SO:0001627|intron_variant;ORIGIN=1;RS=397517243;Pangolin=ENSG00000035403.18|5:0.0|16:-0.0
chr10	74072730	626752	G	A	.	.	ALLELEID=614986;CLNDN=Cardiomyopathy;CLNDISDB=Human_Phenotype_Ontology:HP:0001638,MONDO:MONDO:0004994,MedGen:C0878544,Orphanet:ORPHA167848,SNOMED_CT:85898001;CLNHGVS=NC_000010.11:g.74072730G>A;CLNREVSTAT=criteria_provided,_single_submitter;CLNSIG=Uncertain_significance;CLNVC=single_nucleotide_variant;CLNVCSO=SO:0001483;GENEINFO=VCL:7414;MC=SO:0001583|missense_variant;ORIGIN=1;RS=1564523552;Pangolin=ENSG00000035403.18|0:0.01|1:-0.0
chr10	74072741	575007	A	G	.	.	AF_EXAC=2e-05;ALLELEID=566481;CLNDN=Dilated_cardiomyopathy_1W;CLNDISDB=MONDO:MONDO:0012667,MedGen:C1969639,OMIM:611407;CLNHGVS=NC_000010.11:g.74072741A>G;CLNREVSTAT=criteria_provided,_single_submitter;CLNSIG=Uncertain_significance;CLNVC=single_nucleotide_variant;CLNVCSO=SO:0001483;GENEINFO=VCL:7414;MC=SO:0001583|missense_variant;ORIGIN=1;RS=758498714;Pangolin=ENSG00000035403.18|-11:0.01|-7:-0.0
chr10	74072754	1008254	T	C	.	.	ALLELEID=994009;CLNDN=Dilated_cardiomyopathy_1W;CLNDISDB=MONDO:MONDO:0012667,MedGen:C1969639,OMIM:611407;CLNHGVS=NC_000010.11:g.74072754T>C;CLNREVSTAT=criteria_provided,_single_submitter;CLNSIG=Uncertain_significance;CLNVC=single_nucleotide_variant;CLNVCSO=SO:0001483;GENEINFO=VCL:7414;MC=SO:0001583|missense_variant;ORIGIN=1;Pangolin=ENSG00000035403.18|-13:0.0|-24:-0.0
chr10	74072757	841230	A	G	.	.	ALLELEID=837280;CLNDN=Dilated_cardiomyopathy_1W;CLNDISDB=MONDO:MONDO:0012667,MedGen:C1969639,OMIM:611407;CLNHGVS=NC_000010.11:g.74072757A>G;CLNREVSTAT=criteria_provided,_single_submitter;CLNSIG=Uncertain_significance;CLNVC=single_nucleotide_variant;CLNVCSO=SO:0001483;GENEINFO=VCL:7414;MC=SO:0001583|missense_variant;ORIGIN=1;Pangolin=ENSG00000035403.18|-27:0.0|-27:-0.0
chr10	74072759	844798	G	A	.	.	ALLELEID=837281;CLNDN=Dilated_cardiomyopathy_1W;CLNDISDB=MONDO:MONDO:0012667,MedGen:C1969639,OMIM:611407;CLNHGVS=NC_000010.11:g.74072759G>A;CLNREVSTAT=criteria_provided,_single_submitter;CLNSIG=Uncertain_significance;CLNVC=single_nucleotide_variant;CLNVCSO=SO:0001483;GENEINFO=VCL:7414;MC=SO:0001583|missense_variant;ORIGIN=1;Pangolin=ENSG00000035403.18|-29:0.0|-29:-0.0
chr10	74072766	573263	A	C	.	.	ALLELEID=564735;CLNDN=Dilated_cardiomyopathy_1W;CLNDISDB=MONDO:MONDO:0012667,MedGen:C1969639,OMIM:611407;CLNHGVS=NC_000010.11:g.74072766A>C;CLNREVSTAT=criteria_provided,_single_submitter;CLNSIG=Uncertain_significance;CLNVC=single_nucleotide_variant;CLNVCSO=SO:0001483;GENEINFO=VCL:7414;MC=SO:0001583|missense_variant;ORIGIN=1;RS=1564523578;Pangolin=ENSG00000035403.18|-36:0.0|-36:-0.0
chr10	74072780	487630	C	T	.	.	ALLELEID=480704;CLNDN=Wolff-Parkinson-White_pattern|none_provided;CLNDISDB=MONDO:MONDO:0008685,MedGen:C0043202,OMIM:194200,Orphanet:ORPHA907,SNOMED_CT:74390002|MedGen:CN235283;CLNHGVS=NC_000010.11:g.74072780C>T;CLNREVSTAT=criteria_provided,_single_submitter;CLNSIG=Uncertain_significance;CLNVC=single_nucleotide_variant;CLNVCSO=SO:0001483;CLNVI=ARUP_Laboratories,_Molecular_Genetics_and_Genomics,ARUP_Laboratories:2438441;GENEINFO=VCL:7414;MC=SO:0001583|missense_variant;ORIGIN=1;RS=1321660809;Pangolin=ENSG00000035403.18|-50:0.0|23:-0.0
chr10	74072792	45615	C	T	.	.	ALLELEID=54781;CLNDN=Primary_dilated_cardiomyopathy|Dilated_cardiomyopathy_1W|not_provided;CLNDISDB=EFO:EFO_0000407,Human_Phenotype_Ontology:HP:0001644,Human_Phenotype_Ontology:HP:0001725,Human_Phenotype_Ontology:HP:0005159,Human_Phenotype_Ontology:HP:0200130,MONDO:MONDO:0005021,MeSH:D002311,MedGen:C0007193,Orphanet:ORPHA217604,SNOMED_CT:195021004,SNOMED_CT:399020009|MONDO:MONDO:0012667,MedGen:C1969639,OMIM:611407|MedGen:CN517202;CLNHGVS=NC_000010.11:g.74072792C>T;CLNREVSTAT=criteria_provided,_conflicting_interpretations;CLNSIG=Conflicting_interpretations_of_pathogenicity;CLNSIGCONF=Likely_pathogenic(1),Uncertain_significance(2);CLNVC=single_nucleotide_variant;CLNVCSO=SO:0001483;GENEINFO=VCL:7414;MC=SO:0001587|nonsense;ORIGIN=1;RS=397517244;Pangolin=ENSG00000035403.18|-2:0.0|11:-0.0
chr10	74072795	222887	G	A	.	.	ALLELEID=224401;CLNDN=Long_QT_syndrome;CLNDISDB=MONDO:MONDO:0002442,MeSH:D008133,MedGen:C0023976,OMIM:PS192500,SNOMED_CT:9651007;CLNHGVS=NC_000010.11:g.74072795G>A;CLNREVSTAT=criteria_provided,_single_submitter;CLNSIG=Uncertain_significance;CLNVC=single_nucleotide_variant;CLNVCSO=SO:0001483;GENEINFO=VCL:7414;MC=SO:0001583|missense_variant;ORIGIN=1;RS=151045204;Pangolin=ENSG00000035403.18|4:0.0|-1:-0.0
chr10	74072795	45616	G	C	.	.	ALLELEID=54782;CLNDN=Dilated_cardiomyopathy_1W|not_specified;CLNDISDB=MONDO:MONDO:0012667,MedGen:C1969639,OMIM:611407|MedGen:CN169374;CLNHGVS=NC_000010.11:g.74072795G>C;CLNREVSTAT=criteria_provided,_multiple_submitters,_no_conflicts;CLNSIG=Uncertain_significance;CLNVC=single_nucleotide_variant;CLNVCSO=SO:0001483;GENEINFO=VCL:7414;MC=SO:0001583|missense_variant;ORIGIN=1;RS=151045204;Pangolin=ENSG00000035403.18|8:0.0|-1:-0.0
chr10	74072795	450850	G	T	.	.	AF_ESP=0.00015;AF_TGP=0.0004;ALLELEID=444645;CLNDN=Dilated_cardiomyopathy_1W|not_provided;CLNDISDB=MONDO:MONDO:0012667,MedGen:C1969639,OMIM:611407|MedGen:CN517202;CLNHGVS=NC_000010.11:g.74072795G>T;CLNREVSTAT=criteria_provided,_multiple_submitters,_no_conflicts;CLNSIG=Uncertain_significance;CLNVC=single_nucleotide_variant;CLNVCSO=SO:0001483;GENEINFO=VCL:7414;MC=SO:0001583|missense_variant;ORIGIN=1;RS=151045204;Pangolin=ENSG00000035403.18|4:0.0|-1:-0.0
chr10	74072811	1043964	C	T	.	.	ALLELEID=1029756;CLNDN=Dilated_cardiomyopathy_1W;CLNDISDB=MONDO:MONDO:0012667,MedGen:C1969639,OMIM:611407;CLNHGVS=NC_000010.11:g.74072811C>T;CLNREVSTAT=criteria_provided,_single_submitter;CLNSIG=Uncertain_significance;CLNVC=single_nucleotide_variant;CLNVCSO=SO:0001483;GENEINFO=VCL:7414;MC=SO:0001583|missense_variant;ORIGIN=1;Pangolin=ENSG00000035403.18|41:0.0|44:-0.0
chr10	74072814	1000862	T	A	.	.	ALLELEID=994010;CLNDN=Dilated_cardiomyopathy_1W;CLNDISDB=MONDO:MONDO:0012667,MedGen:C1969639,OMIM:611407;CLNHGVS=NC_000010.11:g.74072814T>A;CLNREVSTAT=criteria_provided,_single_submitter;CLNSIG=Uncertain_significance;CLNVC=single_nucleotide_variant;CLNVCSO=SO:0001483;GENEINFO=VCL:7414;MC=SO:0001583|missense_variant;ORIGIN=1;Pangolin=ENSG00000035403.18|38:0.0|41:-0.0
chr10	74072820	45617	C	T	.	.	AF_ESP=0.00023;AF_EXAC=0.00023;AF_TGP=0.0002;ALLELEID=54783;CLNDN=Cardiomyopathy|Dilated_cardiomyopathy_1W|not_specified|Cardiovascular_phenotype|not_provided;CLNDISDB=Human_Phenotype_Ontology:HP:0001638,MONDO:MONDO:0004994,MedGen:C0878544,Orphanet:ORPHA167848,SNOMED_CT:85898001|MONDO:MONDO:0012667,MedGen:C1969639,OMIM:611407|MedGen:CN169374|MedGen:CN230736|MedGen:CN517202;CLNHGVS=NC_000010.11:g.74072820C>T;CLNREVSTAT=criteria_provided,_conflicting_interpretations;CLNSIG=Conflicting_interpretations_of_pathogenicity;CLNSIGCONF=Likely_benign(2),Uncertain_significance(7);CLNVC=single_nucleotide_variant;CLNVCSO=SO:0001483;GENEINFO=VCL:7414;MC=SO:0001583|missense_variant;ORIGIN=1;RS=189242810;Pangolin=ENSG00000035403.18|32:0.0|32:-0.0
chr10	74072822	300783	G	A	.	.	ALLELEID=323006;CLNDN=Dilated_cardiomyopathy_1W;CLNDISDB=MONDO:MONDO:0012667,MedGen:C1969639,OMIM:611407;CLNHGVS=NC_000010.11:g.74072822G>A;CLNREVSTAT=criteria_provided,_multiple_submitters,_no_conflicts;CLNSIG=Uncertain_significance;CLNVC=single_nucleotide_variant;CLNVCSO=SO:0001483;CLNVI=Illumina_Clinical_Services_Laboratory,Illumina:438540;GENEINFO=VCL:7414;MC=SO:0001583|missense_variant;ORIGIN=9;RS=760340545;Pangolin=ENSG00000035403.18|19:0.0|30:-0.0
chr10	74072824	1051345	GA	G	.	.	ALLELEID=1046749;CLNDN=Dilated_cardiomyopathy_1W;CLNDISDB=MONDO:MONDO:0012667,MedGen:C1969639,OMIM:611407;CLNHGVS=NC_000010.11:g.74072827del;CLNREVSTAT=criteria_provided,_single_submitter;CLNSIG=Uncertain_significance;CLNVC=Deletion;CLNVCSO=SO:0000159;CLNVI=Invitae:9499756;GENEINFO=VCL:7414;MC=SO:0001589|frameshift_variant;ORIGIN=1;Pangolin=ENSG00000035403.18|28:0.01|28:-0.0
chr10	74072840	178980	G	C	.	.	ALLELEID=175012;CLNDN=not_specified|not_provided;CLNDISDB=MedGen:CN169374|MedGen:CN517202;CLNHGVS=NC_000010.11:g.74072840G>C;CLNREVSTAT=criteria_provided,_multiple_submitters,_no_conflicts;CLNSIG=Uncertain_significance;CLNVC=single_nucleotide_variant;CLNVCSO=SO:0001483;GENEINFO=VCL:7414;MC=SO:0001583|missense_variant;ORIGIN=1;RS=727504585;Pangolin=ENSG00000035403.18|12:0.0|1:-0.0
chr10	74072856	657199	C	A	.	.	ALLELEID=652009;CLNDN=Dilated_cardiomyopathy_1W;CLNDISDB=MONDO:MONDO:0012667,MedGen:C1969639,OMIM:611407;CLNHGVS=NC_000010.11:g.74072856C>A;CLNREVSTAT=criteria_provided,_single_submitter;CLNSIG=Uncertain_significance;CLNVC=single_nucleotide_variant;CLNVCSO=SO:0001483;GENEINFO=VCL:7414;MC=SO:0001627|intron_variant;ORIGIN=1;RS=201020802;Pangolin=ENSG00000035403.18|-4:0.0|-4:-0.0
chr10	74072856	229632	C	G	.	.	ALLELEID=229915;CLNDN=Dilated_cardiomyopathy_1W|not_specified;CLNDISDB=MONDO:MONDO:0012667,MedGen:C1969639,OMIM:611407|MedGen:CN169374;CLNHGVS=NC_000010.11:g.74072856C>G;CLNREVSTAT=criteria_provided,_multiple_submitters,_no_conflicts;CLNSIG=Uncertain_significance;CLNVC=single_nucleotide_variant;CLNVCSO=SO:0001483;GENEINFO=VCL:7414;MC=SO:0001627|intron_variant;ORIGIN=1;RS=201020802;Pangolin=ENSG00000035403.18|-1:0.03|-4:-0.0
chr10	74072856	166538	C	T	.	.	AF_ESP=0.00208;AF_TGP=0.001;ALLELEID=175291;CLNDN=Dilated_cardiomyopathy_1W|not_specified|Cardiovascular_phenotype|none_provided;CLNDISDB=MONDO:MONDO:0012667,MedGen:C1969639,OMIM:611407|MedGen:CN169374|MedGen:CN230736|MedGen:CN235283;CLNHGVS=NC_000010.11:g.74072856C>T;CLNREVSTAT=criteria_provided,_conflicting_interpretations;CLNSIG=Conflicting_interpretations_of_pathogenicity;CLNSIGCONF=Benign(3),Likely_benign(2),Uncertain_significance(1);CLNVC=single_nucleotide_variant;CLNVCSO=SO:0001483;CLNVI=ARUP_Laboratories,_Molecular_Genetics_and_Genomics,ARUP_Laboratories:2349985|Illumina_Clinical_Services_Laboratory,Illumina:848593;GENEINFO=VCL:7414;MC=SO:0001627|intron_variant;ORIGIN=1;RS=201020802;Pangolin=ENSG00000035403.18|-2:0.0|-4:-0.0
chr10	74074745	1006190	A	G	.	.	ALLELEID=994011;CLNDN=Dilated_cardiomyopathy_1W;CLNDISDB=MONDO:MONDO:0012667,MedGen:C1969639,OMIM:611407;CLNHGVS=NC_000010.11:g.74074745A>G;CLNREVSTAT=criteria_provided,_single_submitter;CLNSIG=Uncertain_significance;CLNVC=single_nucleotide_variant;CLNVCSO=SO:0001483;GENEINFO=VCL:7414;MC=SO:0001583|missense_variant;ORIGIN=1;Pangolin=ENSG00000035403.18|-2:0.0|-2:-0.0
chr10	74074745	488174	A	T	.	.	AF_TGP=0.0002;ALLELEID=481133;CLNDN=Cardiomyopathy|Dilated_cardiomyopathy_1W|Familial_hypertrophic_cardiomyopathy_15;CLNDISDB=Human_Phenotype_Ontology:HP:0001638,MONDO:MONDO:0004994,MedGen:C0878544,Orphanet:ORPHA167848,SNOMED_CT:85898001|MONDO:MONDO:0012667,MedGen:C1969639,OMIM:611407|MONDO:MONDO:0013200,MedGen:C2750459,OMIM:613255;CLNHGVS=NC_000010.11:g.74074745A>T;CLNREVSTAT=criteria_provided,_multiple_submitters,_no_conflicts;CLNSIG=Uncertain_significance;CLNVC=single_nucleotide_variant;CLNVCSO=SO:0001483;GENEINFO=VCL:7414;MC=SO:0001583|missense_variant;ORIGIN=1;RS=144683137;Pangolin=ENSG00000035403.18|-4:0.0|-2:-0.0
chr10	74074746	626753	T	A	.	.	ALLELEID=614987;CLNDN=Cardiomyopathy;CLNDISDB=Human_Phenotype_Ontology:HP:0001638,MONDO:MONDO:0004994,MedGen:C0878544,Orphanet:ORPHA167848,SNOMED_CT:85898001;CLNHGVS=NC_000010.11:g.74074746T>A;CLNREVSTAT=criteria_provided,_single_submitter;CLNSIG=Uncertain_significance;CLNVC=single_nucleotide_variant;CLNVCSO=SO:0001483;GENEINFO=VCL:7414;MC=SO:0001583|missense_variant;ORIGIN=1;RS=751243981;Pangolin=ENSG00000035403.18|2:0.0|-3:-0.0
chr10	74074769	179912	A	G	.	.	ALLELEID=175013;CLNDN=not_specified;CLNDISDB=MedGen:CN169374;CLNHGVS=NC_000010.11:g.74074769A>G;CLNREVSTAT=criteria_provided,_single_submitter;CLNSIG=Uncertain_significance;CLNVC=single_nucleotide_variant;CLNVCSO=SO:0001483;GENEINFO=VCL:7414;MC=SO:0001583|missense_variant;ORIGIN=1;RS=727505216;Pangolin=ENSG00000035403.18|-26:0.0|16:-0.0
chr10	74074773	955635	CAA	C	.	.	ALLELEID=947067;CLNDN=Dilated_cardiomyopathy_1W;CLNDISDB=MONDO:MONDO:0012667,MedGen:C1969639,OMIM:611407;CLNHGVS=NC_000010.11:g.74074778_74074779del;CLNREVSTAT=criteria_provided,_single_submitter;CLNSIG=Uncertain_significance;CLNVC=Deletion;CLNVCSO=SO:0000159;CLNVI=Invitae:652510;GENEINFO=VCL:7414;MC=SO:0001589|frameshift_variant;ORIGIN=1;Pangolin=ENSG00000035403.18|-32:0.0|-30:-0.01
chr10	74074775	849435	A	G	.	.	ALLELEID=837282;CLNDN=Dilated_cardiomyopathy_1W;CLNDISDB=MONDO:MONDO:0012667,MedGen:C1969639,OMIM:611407;CLNHGVS=NC_000010.11:g.74074775A>G;CLNREVSTAT=criteria_provided,_single_submitter;CLNSIG=Uncertain_significance;CLNVC=single_nucleotide_variant;CLNVCSO=SO:0001483;GENEINFO=VCL:7414;MC=SO:0001583|missense_variant;ORIGIN=1;Pangolin=ENSG00000035403.18|-32:0.0|-32:-0.0
chr10	74074784	837451	G	T	.	.	ALLELEID=837283;CLNDN=Dilated_cardiomyopathy_1W;CLNDISDB=MONDO:MONDO:0012667,MedGen:C1969639,OMIM:611407;CLNHGVS=NC_000010.11:g.74074784G>T;CLNREVSTAT=criteria_provided,_single_submitter;CLNSIG=Uncertain_significance;CLNVC=single_nucleotide_variant;CLNVCSO=SO:0001483;GENEINFO=VCL:7414;MC=SO:0001583|missense_variant;ORIGIN=1;Pangolin=ENSG00000035403.18|-43:0.0|-41:-0.01
chr10	74074796	202153	G	A	.	.	AF_ESP=8e-05;ALLELEID=198289;CLNDN=not_provided;CLNDISDB=MedGen:CN517202;CLNHGVS=NC_000010.11:g.74074796G>A;CLNREVSTAT=criteria_provided,_single_submitter;CLNSIG=Uncertain_significance;CLNVC=single_nucleotide_variant;CLNVCSO=SO:0001483;GENEINFO=VCL:7414;MC=SO:0001583|missense_variant;ORIGIN=1;RS=146910007;Pangolin=ENSG00000035403.18|28:0.0|-45:-0.0
chr10	74074808	45620	C	T	.	.	AF_ESP=0.00031;AF_EXAC=7e-05;AF_TGP=0.0004;ALLELEID=54786;CLNDN=Dilated_cardiomyopathy_1W|not_specified|not_provided;CLNDISDB=MONDO:MONDO:0012667,MedGen:C1969639,OMIM:611407|MedGen:CN169374|MedGen:CN517202;CLNHGVS=NC_000010.11:g.74074808C>T;CLNREVSTAT=criteria_provided,_multiple_submitters,_no_conflicts;CLNSIG=Uncertain_significance;CLNVC=single_nucleotide_variant;CLNVCSO=SO:0001483;GENEINFO=VCL:7414;MC=SO:0001583|missense_variant;ORIGIN=1;RS=139312390;Pangolin=ENSG00000035403.18|16:0.0|-23:-0.0
chr10	74074809	969844	G	A	.	.	ALLELEID=956203;CLNDN=Dilated_cardiomyopathy_1W;CLNDISDB=MONDO:MONDO:0012667,MedGen:C1969639,OMIM:611407;CLNHGVS=NC_000010.11:g.74074809G>A;CLNREVSTAT=criteria_provided,_single_submitter;CLNSIG=Uncertain_significance;CLNVC=single_nucleotide_variant;CLNVCSO=SO:0001483;GENEINFO=VCL:7414;MC=SO:0001583|missense_variant;ORIGIN=1;Pangolin=ENSG00000035403.18|15:0.0|-24:-0.0
chr10	74074815	192101	T	A	.	.	ALLELEID=189864;CLNDN=Dilated_cardiomyopathy_1W|not_provided;CLNDISDB=MONDO:MONDO:0012667,MedGen:C1969639,OMIM:611407|MedGen:CN517202;CLNHGVS=NC_000010.11:g.74074815T>A;CLNREVSTAT=criteria_provided,_multiple_submitters,_no_conflicts;CLNSIG=Uncertain_significance;CLNVC=single_nucleotide_variant;CLNVCSO=SO:0001483;GENEINFO=VCL:7414;MC=SO:0001583|missense_variant;ORIGIN=1;RS=200956572;Pangolin=ENSG00000035403.18|-30:0.0|9:-0.0
chr10	74074821	575250	T	C	.	.	AF_EXAC=1e-05;ALLELEID=564742;CLNDN=Dilated_cardiomyopathy_1W;CLNDISDB=MONDO:MONDO:0012667,MedGen:C1969639,OMIM:611407;CLNHGVS=NC_000010.11:g.74074821T>C;CLNREVSTAT=criteria_provided,_single_submitter;CLNSIG=Uncertain_significance;CLNVC=single_nucleotide_variant;CLNVCSO=SO:0001483;GENEINFO=VCL:7414;MC=SO:0001583|missense_variant;ORIGIN=1;RS=757655707;Pangolin=ENSG00000035403.18|3:0.0|-28:-0.0
chr10	74074829	1038575	A	G	.	.	ALLELEID=1029757;CLNDN=Dilated_cardiomyopathy_1W;CLNDISDB=MONDO:MONDO:0012667,MedGen:C1969639,OMIM:611407;CLNHGVS=NC_000010.11:g.74074829A>G;CLNREVSTAT=criteria_provided,_single_submitter;CLNSIG=Uncertain_significance;CLNVC=single_nucleotide_variant;CLNVCSO=SO:0001483;GENEINFO=VCL:7414;MC=SO:0001583|missense_variant;ORIGIN=1;Pangolin=ENSG00000035403.18|-1:0.02|-5:-0.0
chr10	74074851	263474	T	A	.	.	ALLELEID=258654;CLNDN=Cardiovascular_phenotype;CLNDISDB=MedGen:CN230736;CLNHGVS=NC_000010.11:g.74074851T>A;CLNREVSTAT=criteria_provided,_single_submitter;CLNSIG=Uncertain_significance;CLNVC=single_nucleotide_variant;CLNVCSO=SO:0001483;GENEINFO=VCL:7414;MC=SO:0001583|missense_variant;ORIGIN=1;RS=886038819;Pangolin=ENSG00000035403.18|-27:0.0|22:-0.0
chr10	74074856	202165	C	T	.	.	ALLELEID=198290;CLNDN=not_provided;CLNDISDB=MedGen:CN517202;CLNHGVS=NC_000010.11:g.74074856C>T;CLNREVSTAT=criteria_provided,_single_submitter;CLNSIG=Uncertain_significance;CLNVC=single_nucleotide_variant;CLNVCSO=SO:0001483;GENEINFO=VCL:7414;MC=SO:0001583|missense_variant;ORIGIN=1;RS=794729194;Pangolin=ENSG00000035403.18|31:0.0|47:-0.01
chr10	74074857	202154	G	A	.	.	AF_EXAC=1e-05;ALLELEID=198291;CLNDN=Dilated_cardiomyopathy_1W;CLNDISDB=MONDO:MONDO:0012667,MedGen:C1969639,OMIM:611407;CLNHGVS=NC_000010.11:g.74074857G>A;CLNREVSTAT=criteria_provided,_single_submitter;CLNSIG=Uncertain_significance;CLNVC=single_nucleotide_variant;CLNVCSO=SO:0001483;GENEINFO=VCL:7414;MC=SO:0001583|missense_variant;ORIGIN=1;RS=746577068;Pangolin=ENSG00000035403.18|30:0.0|46:-0.0
chr10	74074859	933983	G	A	.	.	ALLELEID=935171;CLNDN=Dilated_cardiomyopathy_1W;CLNDISDB=MONDO:MONDO:0012667,MedGen:C1969639,OMIM:611407;CLNHGVS=NC_000010.11:g.74074859G>A;CLNREVSTAT=criteria_provided,_single_submitter;CLNSIG=Uncertain_significance;CLNVC=single_nucleotide_variant;CLNVCSO=SO:0001483;GENEINFO=VCL:7414;MC=SO:0001583|missense_variant;ORIGIN=1;Pangolin=ENSG00000035403.18|44:0.0|44:-0.0
chr10	74074888	536706	T	A	.	.	ALLELEID=525465;CLNDN=Dilated_cardiomyopathy_1W;CLNDISDB=MONDO:MONDO:0012667,MedGen:C1969639,OMIM:611407;CLNHGVS=NC_000010.11:g.74074888T>A;CLNREVSTAT=criteria_provided,_single_submitter;CLNSIG=Uncertain_significance;CLNVC=single_nucleotide_variant;CLNVCSO=SO:0001483;GENEINFO=VCL:7414;MC=SO:0001583|missense_variant;ORIGIN=1;RS=56413529;Pangolin=ENSG00000035403.18|2:0.0|15:-0.0
chr10	74074900	387383	C	T	.	.	AF_EXAC=2e-05;ALLELEID=371415;CLNDN=Dilated_cardiomyopathy_1W|not_specified;CLNDISDB=MONDO:MONDO:0012667,MedGen:C1969639,OMIM:611407|MedGen:CN169374;CLNHGVS=NC_000010.11:g.74074900C>T;CLNREVSTAT=criteria_provided,_conflicting_interpretations;CLNSIG=Conflicting_interpretations_of_pathogenicity;CLNSIGCONF=Likely_benign(1),Uncertain_significance(1);CLNVC=single_nucleotide_variant;CLNVCSO=SO:0001483;GENEINFO=VCL:7414;MC=SO:0001819|synonymous_variant;ORIGIN=1;RS=774377548;Pangolin=ENSG00000035403.18|-2:0.0|7:-0.0
chr10	74074904	945548	G	A	.	.	ALLELEID=940965;CLNDN=Dilated_cardiomyopathy_1W;CLNDISDB=MONDO:MONDO:0012667,MedGen:C1969639,OMIM:611407;CLNHGVS=NC_000010.11:g.74074904G>A;CLNREVSTAT=criteria_provided,_single_submitter;CLNSIG=Uncertain_significance;CLNVC=single_nucleotide_variant;CLNVCSO=SO:0001483;GENEINFO=VCL:7414;MC=SO:0001575|splice_donor_variant;ORIGIN=1;Pangolin=ENSG00000035403.18|12:0.0|-1:-0.96
chr10	74074908	567280	G	A	.	.	AF_EXAC=1e-05;ALLELEID=566483;CLNDN=Dilated_cardiomyopathy_1W;CLNDISDB=MONDO:MONDO:0012667,MedGen:C1969639,OMIM:611407;CLNHGVS=NC_000010.11:g.74074908G>A;CLNREVSTAT=criteria_provided,_single_submitter;CLNSIG=Uncertain_significance;CLNVC=single_nucleotide_variant;CLNVCSO=SO:0001483;GENEINFO=VCL:7414;MC=SO:0001627|intron_variant;ORIGIN=1;RS=767694507;Pangolin=ENSG00000035403.18|1:0.0|-5:-0.02
chr10	74082457	468824	A	T	.	.	AF_ESP=0.00023;AF_EXAC=7e-05;AF_TGP=0.0006;ALLELEID=460136;CLNDN=Dilated_cardiomyopathy_1W|not_specified;CLNDISDB=MONDO:MONDO:0012667,MedGen:C1969639,OMIM:611407|MedGen:CN169374;CLNHGVS=NC_000010.11:g.74082457A>T;CLNREVSTAT=criteria_provided,_single_submitter;CLNSIG=Uncertain_significance;CLNVC=single_nucleotide_variant;CLNVCSO=SO:0001483;GENEINFO=VCL:7414;MC=SO:0001583|missense_variant;ORIGIN=1;RS=142233726;Pangolin=ENSG00000035403.18|-3:0.01|-32:-0.02
chr10	74082458	937677	C	G	.	.	ALLELEID=935172;CLNDN=Dilated_cardiomyopathy_1W;CLNDISDB=MONDO:MONDO:0012667,MedGen:C1969639,OMIM:611407;CLNHGVS=NC_000010.11:g.74082458C>G;CLNREVSTAT=criteria_provided,_single_submitter;CLNSIG=Uncertain_significance;CLNVC=single_nucleotide_variant;CLNVCSO=SO:0001483;GENEINFO=VCL:7414;MC=SO:0001583|missense_variant;ORIGIN=1;Pangolin=ENSG00000035403.18|1:0.12|-4:-0.07
chr10	74082459	300784	T	C	.	.	AF_EXAC=7e-05;AF_TGP=0.0002;ALLELEID=311015;CLNDN=Dilated_cardiomyopathy_1W|not_specified|Cardiovascular_phenotype;CLNDISDB=MONDO:MONDO:0012667,MedGen:C1969639,OMIM:611407|MedGen:CN169374|MedGen:CN230736;CLNHGVS=NC_000010.11:g.74082459T>C;CLNREVSTAT=criteria_provided,_conflicting_interpretations;CLNSIG=Conflicting_interpretations_of_pathogenicity;CLNSIGCONF=Likely_benign(2),Uncertain_significance(1);CLNVC=single_nucleotide_variant;CLNVCSO=SO:0001483;CLNVI=Illumina_Clinical_Services_Laboratory,Illumina:669053;GENEINFO=VCL:7414;MC=SO:0001819|synonymous_variant;ORIGIN=1;RS=538002543;Pangolin=ENSG00000035403.18|-5:0.06|5:-0.0
chr10	74082478	180088	T	C	.	.	AF_EXAC=2e-05;ALLELEID=175292;CLNDN=Dilated_cardiomyopathy_1W|not_specified;CLNDISDB=MONDO:MONDO:0012667,MedGen:C1969639,OMIM:611407|MedGen:CN169374;CLNHGVS=NC_000010.11:g.74082478T>C;CLNREVSTAT=criteria_provided,_conflicting_interpretations;CLNSIG=Conflicting_interpretations_of_pathogenicity;CLNSIGCONF=Likely_benign(2),Uncertain_significance(1);CLNVC=single_nucleotide_variant;CLNVCSO=SO:0001483;CLNVI=Illumina_Clinical_Services_Laboratory,Illumina:234891;GENEINFO=VCL:7414;MC=SO:0001819|synonymous_variant;ORIGIN=1;RS=727505339;Pangolin=ENSG00000035403.18|-24:0.02|13:-0.0
chr10	74082488	1016938	T	C	.	.	ALLELEID=1009185;CLNDN=Dilated_cardiomyopathy_1W;CLNDISDB=MONDO:MONDO:0012667,MedGen:C1969639,OMIM:611407;CLNHGVS=NC_000010.11:g.74082488T>C;CLNREVSTAT=criteria_provided,_single_submitter;CLNSIG=Uncertain_significance;CLNVC=single_nucleotide_variant;CLNVCSO=SO:0001483;GENEINFO=VCL:7414;MC=SO:0001583|missense_variant;ORIGIN=1;Pangolin=ENSG00000035403.18|-34:0.07|27:-0.0
chr10	74082493	1006806	T	G	.	.	ALLELEID=994012;CLNDN=Dilated_cardiomyopathy_1W;CLNDISDB=MONDO:MONDO:0012667,MedGen:C1969639,OMIM:611407;CLNHGVS=NC_000010.11:g.74082493T>G;CLNREVSTAT=criteria_provided,_single_submitter;CLNSIG=Uncertain_significance;CLNVC=single_nucleotide_variant;CLNVCSO=SO:0001483;GENEINFO=VCL:7414;MC=SO:0001583|missense_variant;ORIGIN=1;Pangolin=ENSG00000035403.18|-39:0.08|-2:-0.0
chr10	74082499	12198	C	A	.	.	AF_ESP=8e-05;AF_EXAC=4e-05;ALLELEID=27237;CLNDN=Hypertrophic_cardiomyopathy|Dilated_cardiomyopathy_1W|Familial_hypertrophic_cardiomyopathy_15|Primary_familial_dilated_cardiomyopathy|Cardiovascular_phenotype|not_provided;CLNDISDB=Human_Phenotype_Ontology:HP:0001639,MONDO:MONDO:0005045,MeSH:D002312,MedGen:C0007194,OMIM:PS192600,Orphanet:ORPHA217569|MONDO:MONDO:0012667,MedGen:C1969639,OMIM:611407|MONDO:MONDO:0013200,MedGen:C2750459,OMIM:613255|MONDO:MONDO:0016333,MedGen:C0340427,OMIM:PS115200,Orphanet:ORPHA217607,SNOMED_CT:52029003|MedGen:CN230736|MedGen:CN517202;CLNHGVS=NC_000010.11:g.74082499C>A;CLNREVSTAT=criteria_provided,_conflicting_interpretations;CLNSIG=Conflicting_interpretations_of_pathogenicity;CLNSIGCONF=Likely_benign(1),Uncertain_significance(4);CLNVC=single_nucleotide_variant;CLNVCSO=SO:0001483;CLNVI=Molecular_Diagnostic_Laboratory_for_Inherited_Cardiovascular_Disease,Montreal_Heart_Institute:9111006|OMIM_Allelic_Variant:193065.0003|UniProtKB_(protein):P18206#VAR_035101;GENEINFO=VCL:7414;MC=SO:0001583|missense_variant;ORIGIN=1;RS=71579353;Pangolin=ENSG00000035403.18|46:0.0|-45:-0.05
chr10	74082523	536711	C	T	.	.	AF_EXAC=2e-05;ALLELEID=525481;CLNDN=Hypertrophic_cardiomyopathy|Dilated_cardiomyopathy_1W;CLNDISDB=Human_Phenotype_Ontology:HP:0001639,MONDO:MONDO:0005045,MeSH:D002312,MedGen:C0007194,OMIM:PS192600,Orphanet:ORPHA217569|MONDO:MONDO:0012667,MedGen:C1969639,OMIM:611407;CLNHGVS=NC_000010.11:g.74082523C>T;CLNREVSTAT=criteria_provided,_multiple_submitters,_no_conflicts;CLNSIG=Uncertain_significance;CLNVC=single_nucleotide_variant;CLNVCSO=SO:0001483;CLNVI=Center_of_Genomic_medicine,_Geneva,University_Hospital_of_Geneva:9_July_2019;GENEINFO=VCL:7414;MC=SO:0001583|missense_variant;ORIGIN=17;RS=757517552;Pangolin=ENSG00000035403.18|-9:0.01|21:-0.23
chr10	74082524	45621	G	A	.	.	ALLELEID=54787;CLNDN=Dilated_cardiomyopathy_1W|not_specified;CLNDISDB=MONDO:MONDO:0012667,MedGen:C1969639,OMIM:611407|MedGen:CN169374;CLNHGVS=NC_000010.11:g.74082524G>A;CLNREVSTAT=criteria_provided,_multiple_submitters,_no_conflicts;CLNSIG=Uncertain_significance;CLNVC=single_nucleotide_variant;CLNVCSO=SO:0001483;GENEINFO=VCL:7414;MC=SO:0001583|missense_variant;ORIGIN=1;RS=397517246;Pangolin=ENSG00000035403.18|-10:0.02|20:-0.13
chr10	74082533	870085	G	C	.	.	ALLELEID=858251;CLNDN=Hypertrophic_cardiomyopathy;CLNDISDB=Human_Phenotype_Ontology:HP:0001639,MONDO:MONDO:0005045,MeSH:D002312,MedGen:C0007194,OMIM:PS192600,Orphanet:ORPHA217569;CLNHGVS=NC_000010.11:g.74082533G>C;CLNREVSTAT=criteria_provided,_single_submitter;CLNSIG=Uncertain_significance;CLNVC=single_nucleotide_variant;CLNVCSO=SO:0001483;GENEINFO=VCL:7414;MC=SO:0001583|missense_variant;ORIGIN=1;Pangolin=ENSG00000035403.18|11:0.05|-19:-0.06
chr10	74082533	851504	G	T	.	.	ALLELEID=837284;CLNDN=Dilated_cardiomyopathy_1W;CLNDISDB=MONDO:MONDO:0012667,MedGen:C1969639,OMIM:611407;CLNHGVS=NC_000010.11:g.74082533G>T;CLNREVSTAT=criteria_provided,_single_submitter;CLNSIG=Uncertain_significance;CLNVC=single_nucleotide_variant;CLNVCSO=SO:0001483;GENEINFO=VCL:7414;MC=SO:0001583|missense_variant;ORIGIN=1;Pangolin=ENSG00000035403.18|-19:0.03|11:-0.0
chr10	74082548	806510	ACCCT	A	.	.	ALLELEID=796455;CLNDN=not_provided;CLNDISDB=MedGen:CN517202;CLNHGVS=NC_000010.11:g.74082550_74082553del;CLNREVSTAT=criteria_provided,_single_submitter;CLNSIG=Uncertain_significance;CLNVC=Deletion;CLNVCSO=SO:0000159;GENEINFO=VCL:7414;MC=SO:0001627|intron_variant;ORIGIN=1;RS=1591695419;Pangolin=ENSG00000035403.18|-4:0.05|-34:-0.09
chr10	74083392	300785	C	T	.	.	ALLELEID=311016;CLNDN=Dilated_cardiomyopathy_1W;CLNDISDB=MONDO:MONDO:0012667,MedGen:C1969639,OMIM:611407;CLNHGVS=NC_000010.11:g.74083392C>T;CLNREVSTAT=criteria_provided,_single_submitter;CLNSIG=Uncertain_significance;CLNVC=single_nucleotide_variant;CLNVCSO=SO:0001483;CLNVI=Illumina_Clinical_Services_Laboratory,Illumina:687485;GENEINFO=VCL:7414;MC=SO:0001587|nonsense;ORIGIN=1;RS=886047217;Pangolin=ENSG00000035403.18|-18:0.0|-26:-0.24
chr10	74083443	45623	C	T	.	.	AF_EXAC=2e-05;ALLELEID=54789;CLNDN=Dilated_cardiomyopathy_1W|not_specified;CLNDISDB=MONDO:MONDO:0012667,MedGen:C1969639,OMIM:611407|MedGen:CN169374;CLNHGVS=NC_000010.11:g.74083443C>T;CLNREVSTAT=criteria_provided,_multiple_submitters,_no_conflicts;CLNSIG=Uncertain_significance;CLNVC=single_nucleotide_variant;CLNVCSO=SO:0001483;GENEINFO=VCL:7414;MC=SO:0001583|missense_variant;ORIGIN=1;RS=397517247;Pangolin=ENSG00000035403.18|-28:0.0|-8:-0.0
chr10	74083444	946690	G	T	.	.	ALLELEID=925921;CLNDN=Dilated_cardiomyopathy_1W;CLNDISDB=MONDO:MONDO:0012667,MedGen:C1969639,OMIM:611407;CLNHGVS=NC_000010.11:g.74083444G>T;CLNREVSTAT=criteria_provided,_single_submitter;CLNSIG=Uncertain_significance;CLNVC=single_nucleotide_variant;CLNVCSO=SO:0001483;GENEINFO=VCL:7414;MC=SO:0001583|missense_variant;ORIGIN=1;Pangolin=ENSG00000035403.18|33:0.0|-9:-0.0
chr10	74083490	518824	TCAAGTGGCTGACCTC	T	.	.	ALLELEID=510218;CLNDN=Cardiovascular_phenotype;CLNDISDB=MedGen:CN230736;CLNHGVS=NC_000010.11:g.74083492_74083506del;CLNREVSTAT=criteria_provided,_single_submitter;CLNSIG=Uncertain_significance;CLNVC=Deletion;CLNVCSO=SO:0000159;GENEINFO=VCL:7414;MC=SO:0001822|inframe_deletion;ORIGIN=1;RS=1554817370;Pangolin=ENSG00000035403.18|-27:0.0|23:-0.04
chr10	74083506	202155	C	T	.	.	AF_EXAC=3e-05;ALLELEID=198292;CLNDN=Dilated_cardiomyopathy_1W|not_provided;CLNDISDB=MONDO:MONDO:0012667,MedGen:C1969639,OMIM:611407|MedGen:CN517202;CLNHGVS=NC_000010.11:g.74083506C>T;CLNREVSTAT=criteria_provided,_multiple_submitters,_no_conflicts;CLNSIG=Uncertain_significance;CLNVC=single_nucleotide_variant;CLNVCSO=SO:0001483;CLNVI=Illumina_Clinical_Services_Laboratory,Illumina:883058;GENEINFO=VCL:7414;MC=SO:0001583|missense_variant;ORIGIN=1;RS=759961842;Pangolin=ENSG00000035403.18|-4:0.0|7:-0.01
chr10	74083510	915720	C	T	.	.	ALLELEID=903907;CLNDN=Cardiomyopathy|Dilated_cardiomyopathy_1W;CLNDISDB=Human_Phenotype_Ontology:HP:0001638,MONDO:MONDO:0004994,MedGen:C0878544,Orphanet:ORPHA167848,SNOMED_CT:85898001|MONDO:MONDO:0012667,MedGen:C1969639,OMIM:611407;CLNHGVS=NC_000010.11:g.74083510C>T;CLNREVSTAT=criteria_provided,_multiple_submitters,_no_conflicts;CLNSIG=Uncertain_significance;CLNVC=single_nucleotide_variant;CLNVCSO=SO:0001483;GENEINFO=VCL:7414;MC=SO:0001583|missense_variant;ORIGIN=1;Pangolin=ENSG00000035403.18|-2:0.0|3:-0.0
chr10	74083516	952326	A	G	.	.	ALLELEID=940966;CLNDN=Dilated_cardiomyopathy_1W;CLNDISDB=MONDO:MONDO:0012667,MedGen:C1969639,OMIM:611407;CLNHGVS=NC_000010.11:g.74083516A>G;CLNREVSTAT=criteria_provided,_single_submitter;CLNSIG=Uncertain_significance;CLNVC=single_nucleotide_variant;CLNVCSO=SO:0001483;GENEINFO=VCL:7414;MC=SO:0001627|intron_variant;ORIGIN=1;Pangolin=ENSG00000035403.18|32:0.0|-3:-0.22
chr10	74089204	408944	G	C	.	.	AF_EXAC=3e-05;ALLELEID=397931;CLNDN=Dilated_cardiomyopathy_1W;CLNDISDB=MONDO:MONDO:0012667,MedGen:C1969639,OMIM:611407;CLNHGVS=NC_000010.11:g.74089204G>C;CLNREVSTAT=criteria_provided,_single_submitter;CLNSIG=Uncertain_significance;CLNVC=single_nucleotide_variant;CLNVCSO=SO:0001483;GENEINFO=VCL:7414;MC=SO:0001583|missense_variant;ORIGIN=1;RS=778875353;Pangolin=ENSG00000035403.18|-11:0.0|-6:-0.01
chr10	74089212	657948	C	T	.	.	AF_EXAC=1e-05;AF_TGP=0.0002;ALLELEID=639146;CLNDN=Dilated_cardiomyopathy_1W;CLNDISDB=MONDO:MONDO:0012667,MedGen:C1969639,OMIM:611407;CLNHGVS=NC_000010.11:g.74089212C>T;CLNREVSTAT=criteria_provided,_single_submitter;CLNSIG=Uncertain_significance;CLNVC=single_nucleotide_variant;CLNVCSO=SO:0001483;GENEINFO=VCL:7414;MC=SO:0001583|missense_variant;ORIGIN=1;RS=566961713;Pangolin=ENSG00000035403.18|-19:0.01|-19:-0.0
chr10	74089213	300786	C	T	.	.	AF_ESP=8e-05;AF_EXAC=4e-05;AF_TGP=0.0002;ALLELEID=316341;CLNDN=Dilated_cardiomyopathy_1W|Familial_hypertrophic_cardiomyopathy_15;CLNDISDB=MONDO:MONDO:0012667,MedGen:C1969639,OMIM:611407|MONDO:MONDO:0013200,MedGen:C2750459,OMIM:613255;CLNHGVS=NC_000010.11:g.74089213C>T;CLNREVSTAT=criteria_provided,_multiple_submitters,_no_conflicts;CLNSIG=Uncertain_significance;CLNVC=single_nucleotide_variant;CLNVCSO=SO:0001483;CLNVI=Illumina_Clinical_Services_Laboratory,Illumina:240340;GENEINFO=VCL:7414;MC=SO:0001583|missense_variant;ORIGIN=9;RS=148619523;Pangolin=ENSG00000035403.18|-20:0.01|-17:-0.0
chr10	74089219	575448	C	T	.	.	AF_EXAC=2e-05;ALLELEID=564744;CLNDN=Dilated_cardiomyopathy_1W;CLNDISDB=MONDO:MONDO:0012667,MedGen:C1969639,OMIM:611407;CLNHGVS=NC_000010.11:g.74089219C>T;CLNREVSTAT=criteria_provided,_single_submitter;CLNSIG=Uncertain_significance;CLNVC=single_nucleotide_variant;CLNVCSO=SO:0001483;GENEINFO=VCL:7414;MC=SO:0001583|missense_variant;ORIGIN=1;RS=777709634;Pangolin=ENSG00000035403.18|-26:0.01|-26:-0.0
chr10	74089223	572274	G	A	.	.	AF_EXAC=9e-05;ALLELEID=563937;CLNDN=Dilated_cardiomyopathy_1W;CLNDISDB=MONDO:MONDO:0012667,MedGen:C1969639,OMIM:611407;CLNHGVS=NC_000010.11:g.74089223G>A;CLNREVSTAT=criteria_provided,_single_submitter;CLNSIG=Uncertain_significance;CLNVC=single_nucleotide_variant;CLNVCSO=SO:0001483;GENEINFO=VCL:7414;MC=SO:0001583|missense_variant;ORIGIN=1;RS=771542436;Pangolin=ENSG00000035403.18|-30:0.01|-47:-0.0
chr10	74089231	936669	C	T	.	.	ALLELEID=935173;CLNDN=Dilated_cardiomyopathy_1W;CLNDISDB=MONDO:MONDO:0012667,MedGen:C1969639,OMIM:611407;CLNHGVS=NC_000010.11:g.74089231C>T;CLNREVSTAT=criteria_provided,_single_submitter;CLNSIG=Uncertain_significance;CLNVC=single_nucleotide_variant;CLNVCSO=SO:0001483;GENEINFO=VCL:7414;MC=SO:0001583|missense_variant;ORIGIN=1;Pangolin=ENSG00000035403.18|-33:0.0|36:-0.0
chr10	74089287	948268	C	T	.	.	ALLELEID=925922;CLNDN=Dilated_cardiomyopathy_1W;CLNDISDB=MONDO:MONDO:0012667,MedGen:C1969639,OMIM:611407;CLNHGVS=NC_000010.11:g.74089287C>T;CLNREVSTAT=criteria_provided,_single_submitter;CLNSIG=Uncertain_significance;CLNVC=single_nucleotide_variant;CLNVCSO=SO:0001483;GENEINFO=VCL:7414;MC=SO:0001583|missense_variant;ORIGIN=1;Pangolin=ENSG00000035403.18|-49:0.0|-20:-0.0
chr10	74089288	240875	G	A	.	.	AF_ESP=8e-05;ALLELEID=240842;CLNDN=Dilated_cardiomyopathy_1W;CLNDISDB=MONDO:MONDO:0012667,MedGen:C1969639,OMIM:611407;CLNHGVS=NC_000010.11:g.74089288G>A;CLNREVSTAT=criteria_provided,_single_submitter;CLNSIG=Uncertain_significance;CLNVC=single_nucleotide_variant;CLNVCSO=SO:0001483;GENEINFO=VCL:7414;MC=SO:0001583|missense_variant;ORIGIN=1;RS=377289804;Pangolin=ENSG00000035403.18|-50:0.0|-21:-0.0
chr10	74089300	853789	C	G	.	.	ALLELEID=837285;CLNDN=Dilated_cardiomyopathy_1W;CLNDISDB=MONDO:MONDO:0012667,MedGen:C1969639,OMIM:611407;CLNHGVS=NC_000010.11:g.74089300C>G;CLNREVSTAT=criteria_provided,_single_submitter;CLNSIG=Uncertain_significance;CLNVC=single_nucleotide_variant;CLNVCSO=SO:0001483;GENEINFO=VCL:7414;MC=SO:0001583|missense_variant;ORIGIN=1;Pangolin=ENSG00000035403.18|49:0.0|49:-0.0
chr10	74089320	936570	A	G	.	.	ALLELEID=935174;CLNDN=Dilated_cardiomyopathy_1W;CLNDISDB=MONDO:MONDO:0012667,MedGen:C1969639,OMIM:611407;CLNHGVS=NC_000010.11:g.74089320A>G;CLNREVSTAT=criteria_provided,_single_submitter;CLNSIG=Uncertain_significance;CLNVC=single_nucleotide_variant;CLNVCSO=SO:0001483;GENEINFO=VCL:7414;MC=SO:0001583|missense_variant;ORIGIN=1;Pangolin=ENSG00000035403.18|0:0.0|32:-0.0
chr10	74089330	192102	A	G	.	.	AF_EXAC=0.00076;AF_TGP=0.0016;ALLELEID=189865;CLNDN=Primary_dilated_cardiomyopathy|Cardiomyopathy|Dilated_cardiomyopathy_1W|not_specified|not_provided;CLNDISDB=EFO:EFO_0000407,Human_Phenotype_Ontology:HP:0001644,Human_Phenotype_Ontology:HP:0001725,Human_Phenotype_Ontology:HP:0005159,Human_Phenotype_Ontology:HP:0200130,MONDO:MONDO:0005021,MeSH:D002311,MedGen:C0007193,Orphanet:ORPHA217604,SNOMED_CT:195021004,SNOMED_CT:399020009|Human_Phenotype_Ontology:HP:0001638,MONDO:MONDO:0004994,MedGen:C0878544,Orphanet:ORPHA167848,SNOMED_CT:85898001|MONDO:MONDO:0012667,MedGen:C1969639,OMIM:611407|MedGen:CN169374|MedGen:CN517202;CLNHGVS=NC_000010.11:g.74089330A>G;CLNREVSTAT=criteria_provided,_conflicting_interpretations;CLNSIG=Conflicting_interpretations_of_pathogenicity;CLNSIGCONF=Benign(2),Likely_benign(3),Uncertain_significance(1);CLNVC=single_nucleotide_variant;CLNVCSO=SO:0001483;GENEINFO=VCL:7414;MC=SO:0001583|missense_variant;ORIGIN=1;RS=200342284;Pangolin=ENSG00000035403.18|22:0.0|22:-0.0
chr10	74089353	955645	G	C	.	.	ALLELEID=959944;CLNDN=Dilated_cardiomyopathy_1W;CLNDISDB=MONDO:MONDO:0012667,MedGen:C1969639,OMIM:611407;CLNHGVS=NC_000010.11:g.74089353G>C;CLNREVSTAT=criteria_provided,_single_submitter;CLNSIG=Uncertain_significance;CLNVC=single_nucleotide_variant;CLNVCSO=SO:0001483;GENEINFO=VCL:7414;MC=SO:0001627|intron_variant;ORIGIN=1;Pangolin=ENSG00000035403.18|-4:0.01|-1:-0.02
chr10	74090009	381302	G	A	.	.	AF_EXAC=2e-05;ALLELEID=370882;CLNDN=Dilated_cardiomyopathy_1W|not_specified;CLNDISDB=MONDO:MONDO:0012667,MedGen:C1969639,OMIM:611407|MedGen:CN169374;CLNHGVS=NC_000010.11:g.74090009G>A;CLNREVSTAT=criteria_provided,_conflicting_interpretations;CLNSIG=Conflicting_interpretations_of_pathogenicity;CLNSIGCONF=Likely_benign(1),Uncertain_significance(1);CLNVC=single_nucleotide_variant;CLNVCSO=SO:0001483;CLNVI=Illumina_Clinical_Services_Laboratory,Illumina:1374536;GENEINFO=VCL:7414;MC=SO:0001627|intron_variant;ORIGIN=1;RS=778137720;Pangolin=ENSG00000035403.18|27:0.01|14:-0.0
chr10	74090038	192103	C	T	.	.	AF_EXAC=7e-05;AF_TGP=0.0002;ALLELEID=189866;CLNDN=Dilated_cardiomyopathy_1W|Familial_hypertrophic_cardiomyopathy_15|not_provided;CLNDISDB=MONDO:MONDO:0012667,MedGen:C1969639,OMIM:611407|MONDO:MONDO:0013200,MedGen:C2750459,OMIM:613255|MedGen:CN517202;CLNHGVS=NC_000010.11:g.74090038C>T;CLNREVSTAT=criteria_provided,_conflicting_interpretations;CLNSIG=Conflicting_interpretations_of_pathogenicity;CLNSIGCONF=Likely_benign(1),Uncertain_significance(2);CLNVC=single_nucleotide_variant;CLNVCSO=SO:0001483;GENEINFO=VCL:7414;MC=SO:0001583|missense_variant;ORIGIN=1;RS=201528612;Pangolin=ENSG00000035403.18|-2:0.01|-15:-0.01
chr10	74090041	408949	A	C	.	.	AF_TGP=0.0006;ALLELEID=397578;CLNDN=Dilated_cardiomyopathy_1W|not_provided;CLNDISDB=MONDO:MONDO:0012667,MedGen:C1969639,OMIM:611407|MedGen:CN517202;CLNHGVS=NC_000010.11:g.74090041A>C;CLNREVSTAT=criteria_provided,_single_submitter;CLNSIG=Uncertain_significance;CLNVC=single_nucleotide_variant;CLNVCSO=SO:0001483;GENEINFO=VCL:7414;MC=SO:0001583|missense_variant;ORIGIN=1;RS=377228795;Pangolin=ENSG00000035403.18|1:0.0|-18:-0.01
chr10	74090041	845353	A	G	.	.	ALLELEID=837286;CLNDN=Dilated_cardiomyopathy_1W;CLNDISDB=MONDO:MONDO:0012667,MedGen:C1969639,OMIM:611407;CLNHGVS=NC_000010.11:g.74090041A>G;CLNREVSTAT=criteria_provided,_single_submitter;CLNSIG=Uncertain_significance;CLNVC=single_nucleotide_variant;CLNVCSO=SO:0001483;GENEINFO=VCL:7414;MC=SO:0001583|missense_variant;ORIGIN=1;Pangolin=ENSG00000035403.18|-5:0.03|-18:-0.0
chr10	74090044	166542	G	T	.	.	AF_EXAC=3e-05;ALLELEID=175293;CLNDN=Dilated_cardiomyopathy_1W|not_specified|not_provided;CLNDISDB=MONDO:MONDO:0012667,MedGen:C1969639,OMIM:611407|MedGen:CN169374|MedGen:CN517202;CLNHGVS=NC_000010.11:g.74090044G>T;CLNREVSTAT=criteria_provided,_multiple_submitters,_no_conflicts;CLNSIG=Uncertain_significance;CLNVC=single_nucleotide_variant;CLNVCSO=SO:0001483;GENEINFO=VCL:7414;MC=SO:0001583|missense_variant;ORIGIN=1;RS=201361282;Pangolin=ENSG00000035403.18|-8:0.0|-21:-0.01
chr10	74090069	240876	T	C	.	.	ALLELEID=240843;CLNDN=Dilated_cardiomyopathy_1W|Cardiovascular_phenotype;CLNDISDB=MONDO:MONDO:0012667,MedGen:C1969639,OMIM:611407|MedGen:CN230736;CLNHGVS=NC_000010.11:g.74090069T>C;CLNREVSTAT=criteria_provided,_multiple_submitters,_no_conflicts;CLNSIG=Uncertain_significance;CLNVC=single_nucleotide_variant;CLNVCSO=SO:0001483;CLNVI=Illumina_Clinical_Services_Laboratory,Illumina:1388720;GENEINFO=VCL:7414;MC=SO:0001583|missense_variant;ORIGIN=1;RS=878854969;Pangolin=ENSG00000035403.18|-33:0.0|-46:-0.0
chr10	74090071	192104	C	T	.	.	AF_ESP=8e-05;ALLELEID=189867;CLNDN=Dilated_cardiomyopathy_1W|not_provided;CLNDISDB=MONDO:MONDO:0012667,MedGen:C1969639,OMIM:611407|MedGen:CN517202;CLNHGVS=NC_000010.11:g.74090071C>T;CLNREVSTAT=criteria_provided,_multiple_submitters,_no_conflicts;CLNSIG=Uncertain_significance;CLNVC=single_nucleotide_variant;CLNVCSO=SO:0001483;GENEINFO=VCL:7414;MC=SO:0001587|nonsense;ORIGIN=1;RS=202005455;Pangolin=ENSG00000035403.18|-35:0.0|-48:-0.12
chr10	74090075	423740	G	A	.	.	ALLELEID=407909;CLNDN=Dilated_cardiomyopathy_1W|not_provided;CLNDISDB=MONDO:MONDO:0012667,MedGen:C1969639,OMIM:611407|MedGen:CN517202;CLNHGVS=NC_000010.11:g.74090075G>A;CLNREVSTAT=criteria_provided,_multiple_submitters,_no_conflicts;CLNSIG=Uncertain_significance;CLNVC=single_nucleotide_variant;CLNVCSO=SO:0001483;GENEINFO=VCL:7414;MC=SO:0001583|missense_variant;ORIGIN=1;RS=1064796607;Pangolin=ENSG00000035403.18|-39:0.0|-1:-0.01
chr10	74090083	45575	G	A	.	.	AF_ESP=0.00023;AF_EXAC=0.00024;AF_TGP=0.0002;ALLELEID=54741;CLNDN=Dilated_cardiomyopathy_1W|not_specified|Cardiovascular_phenotype|not_provided;CLNDISDB=MONDO:MONDO:0012667,MedGen:C1969639,OMIM:611407|MedGen:CN169374|MedGen:CN230736|MedGen:CN517202;CLNHGVS=NC_000010.11:g.74090083G>A;CLNREVSTAT=criteria_provided,_conflicting_interpretations;CLNSIG=Conflicting_interpretations_of_pathogenicity;CLNSIGCONF=Likely_benign(4),Uncertain_significance(1);CLNVC=single_nucleotide_variant;CLNVCSO=SO:0001483;GENEINFO=VCL:7414;MC=SO:0001583|missense_variant;ORIGIN=1;RS=146278697;Pangolin=ENSG00000035403.18|-9:0.0|-47:-0.0
chr10	74090084	202156	C	T	.	.	ALLELEID=198293;CLNDN=Dilated_cardiomyopathy_1W|not_provided;CLNDISDB=MONDO:MONDO:0012667,MedGen:C1969639,OMIM:611407|MedGen:CN517202;CLNHGVS=NC_000010.11:g.74090084C>T;CLNREVSTAT=criteria_provided,_multiple_submitters,_no_conflicts;CLNSIG=Uncertain_significance;CLNVC=single_nucleotide_variant;CLNVCSO=SO:0001483;GENEINFO=VCL:7414;MC=SO:0001583|missense_variant;ORIGIN=1;RS=794729190;Pangolin=ENSG00000035403.18|-10:0.0|-48:-0.0
chr10	74090092	944159	C	T	.	.	ALLELEID=925923;CLNDN=Dilated_cardiomyopathy_1W;CLNDISDB=MONDO:MONDO:0012667,MedGen:C1969639,OMIM:611407;CLNHGVS=NC_000010.11:g.74090092C>T;CLNREVSTAT=criteria_provided,_single_submitter;CLNSIG=Uncertain_significance;CLNVC=single_nucleotide_variant;CLNVCSO=SO:0001483;GENEINFO=VCL:7414;MC=SO:0001583|missense_variant;ORIGIN=1;Pangolin=ENSG00000035403.18|-18:0.0|-17:-0.0
chr10	74090093	408950	G	A	.	.	AF_EXAC=2e-05;ALLELEID=397805;CLNDN=Dilated_cardiomyopathy_1W;CLNDISDB=MONDO:MONDO:0012667,MedGen:C1969639,OMIM:611407;CLNHGVS=NC_000010.11:g.74090093G>A;CLNREVSTAT=criteria_provided,_single_submitter;CLNSIG=Uncertain_significance;CLNVC=single_nucleotide_variant;CLNVCSO=SO:0001483;GENEINFO=VCL:7414;MC=SO:0001583|missense_variant;ORIGIN=1;RS=758811315;Pangolin=ENSG00000035403.18|-19:0.0|-18:-0.0
chr10	74090114	468804	A	G	.	.	AF_EXAC=2e-05;ALLELEID=460957;CLNDN=Dilated_cardiomyopathy_1W;CLNDISDB=MONDO:MONDO:0012667,MedGen:C1969639,OMIM:611407;CLNHGVS=NC_000010.11:g.74090114A>G;CLNREVSTAT=criteria_provided,_single_submitter;CLNSIG=Uncertain_significance;CLNVC=single_nucleotide_variant;CLNVCSO=SO:0001483;GENEINFO=VCL:7414;MC=SO:0001583|missense_variant;ORIGIN=1;RS=769504902;Pangolin=ENSG00000035403.18|-1:0.0|-40:-0.0
chr10	74090133	300787	T	A	.	.	AF_ESP=0.00015;AF_EXAC=2e-05;ALLELEID=322417;CLNDN=Dilated_cardiomyopathy_1W;CLNDISDB=MONDO:MONDO:0012667,MedGen:C1969639,OMIM:611407;CLNHGVS=NC_000010.11:g.74090133T>A;CLNREVSTAT=criteria_provided,_multiple_submitters,_no_conflicts;CLNSIG=Uncertain_significance;CLNVC=single_nucleotide_variant;CLNVCSO=SO:0001483;CLNVI=Illumina_Clinical_Services_Laboratory,Illumina:456879;GENEINFO=VCL:7414;MC=SO:0001583|missense_variant;ORIGIN=1;RS=139371702;Pangolin=ENSG00000035403.18|-43:0.0|50:-0.0
chr10	74090136	137902	C	T	.	.	AF_EXAC=0.00019;AF_TGP=0.0002;ALLELEID=141605;CLNDN=Cardiomyopathy|Dilated_cardiomyopathy_1W|not_specified|Cardiovascular_phenotype;CLNDISDB=Human_Phenotype_Ontology:HP:0001638,MONDO:MONDO:0004994,MedGen:C0878544,Orphanet:ORPHA167848,SNOMED_CT:85898001|MONDO:MONDO:0012667,MedGen:C1969639,OMIM:611407|MedGen:CN169374|MedGen:CN230736;CLNHGVS=NC_000010.11:g.74090136C>T;CLNREVSTAT=criteria_provided,_conflicting_interpretations;CLNSIG=Conflicting_interpretations_of_pathogenicity;CLNSIGCONF=Benign(4),Likely_benign(2),Uncertain_significance(1);CLNVC=single_nucleotide_variant;CLNVCSO=SO:0001483;CLNVI=Illumina_Clinical_Services_Laboratory,Illumina:759389;GENEINFO=VCL:7414;MC=SO:0001819|synonymous_variant;ORIGIN=1;RS=576271894;Pangolin=ENSG00000035403.18|-26:0.0|1:-0.0
chr10	74090138	202157	T	G	.	.	AF_EXAC=1e-05;ALLELEID=198294;CLNDN=Dilated_cardiomyopathy_1W|not_provided;CLNDISDB=MONDO:MONDO:0012667,MedGen:C1969639,OMIM:611407|MedGen:CN517202;CLNHGVS=NC_000010.11:g.74090138T>G;CLNREVSTAT=criteria_provided,_multiple_submitters,_no_conflicts;CLNSIG=Uncertain_significance;CLNVC=single_nucleotide_variant;CLNVCSO=SO:0001483;GENEINFO=VCL:7414;MC=SO:0001583|missense_variant;ORIGIN=1;RS=766192312;Pangolin=ENSG00000035403.18|1:0.0|45:-0.0
chr10	74090140	166543	C	G	.	.	AF_ESP=0.00023;AF_EXAC=0.00015;ALLELEID=175015;CLNDN=Dilated_cardiomyopathy_1W|not_specified|not_provided;CLNDISDB=MONDO:MONDO:0012667,MedGen:C1969639,OMIM:611407|MedGen:CN169374|MedGen:CN517202;CLNHGVS=NC_000010.11:g.74090140C>G;CLNREVSTAT=criteria_provided,_multiple_submitters,_no_conflicts;CLNSIG=Uncertain_significance;CLNVC=single_nucleotide_variant;CLNVCSO=SO:0001483;GENEINFO=VCL:7414;MC=SO:0001583|missense_variant;ORIGIN=1;RS=144146254;Pangolin=ENSG00000035403.18|-1:0.11|-50:-0.0
chr10	74090143	684862	C	T	.	.	AF_EXAC=0.0001;ALLELEID=672413;CLNDN=not_provided;CLNDISDB=MedGen:CN517202;CLNHGVS=NC_000010.11:g.74090143C>T;CLNREVSTAT=criteria_provided,_single_submitter;CLNSIG=Uncertain_significance;CLNVC=single_nucleotide_variant;CLNVCSO=SO:0001483;CLNVI=Molecular_Diagnostic_Laboratory_for_Inherited_Cardiovascular_Disease,Montreal_Heart_Institute:9111008;GENEINFO=VCL:7414;MC=SO:0001583|missense_variant;ORIGIN=1;RS=139559937;Pangolin=ENSG00000035403.18|40:0.0|1:-0.0
chr10	74090144	202158	G	A	.	.	AF_EXAC=1e-05;ALLELEID=198295;CLNDN=Dilated_cardiomyopathy_1W|not_provided;CLNDISDB=MONDO:MONDO:0012667,MedGen:C1969639,OMIM:611407|MedGen:CN517202;CLNHGVS=NC_000010.11:g.74090144G>A;CLNREVSTAT=criteria_provided,_multiple_submitters,_no_conflicts;CLNSIG=Uncertain_significance;CLNVC=single_nucleotide_variant;CLNVCSO=SO:0001483;GENEINFO=VCL:7414;MC=SO:0001583|missense_variant;ORIGIN=1;RS=754046223;Pangolin=ENSG00000035403.18|42:0.0|0:-0.0
chr10	74090147	964868	C	A	.	.	ALLELEID=956204;CLNDN=Dilated_cardiomyopathy_1W;CLNDISDB=MONDO:MONDO:0012667,MedGen:C1969639,OMIM:611407;CLNHGVS=NC_000010.11:g.74090147C>A;CLNREVSTAT=criteria_provided,_single_submitter;CLNSIG=Uncertain_significance;CLNVC=single_nucleotide_variant;CLNVCSO=SO:0001483;GENEINFO=VCL:7414;MC=SO:0001583|missense_variant;ORIGIN=1;Pangolin=ENSG00000035403.18|2:0.0|-3:-0.0
chr10	74090149	953357	C	T	.	.	ALLELEID=947068;CLNDN=Dilated_cardiomyopathy_1W;CLNDISDB=MONDO:MONDO:0012667,MedGen:C1969639,OMIM:611407;CLNHGVS=NC_000010.11:g.74090149C>T;CLNREVSTAT=criteria_provided,_single_submitter;CLNSIG=Uncertain_significance;CLNVC=single_nucleotide_variant;CLNVCSO=SO:0001483;GENEINFO=VCL:7414;MC=SO:0001583|missense_variant;ORIGIN=1;Pangolin=ENSG00000035403.18|-5:0.0|49:-0.0
chr10	74090155	810748	G	A	.	.	AF_EXAC=1e-05;ALLELEID=798994;CLNDN=Hypertrophic_cardiomyopathy;CLNDISDB=Human_Phenotype_Ontology:HP:0001639,MONDO:MONDO:0005045,MeSH:D002312,MedGen:C0007194,OMIM:PS192600,Orphanet:ORPHA217569;CLNHGVS=NC_000010.11:g.74090155G>A;CLNREVSTAT=criteria_provided,_single_submitter;CLNSIG=Uncertain_significance;CLNVC=single_nucleotide_variant;CLNVCSO=SO:0001483;GENEINFO=VCL:7414;MC=SO:0001583|missense_variant;ORIGIN=1;RS=765607137;Pangolin=ENSG00000035403.18|47:0.0|43:-0.0
chr10	74090161	955001	T	C	.	.	ALLELEID=947069;CLNDN=Dilated_cardiomyopathy_1W;CLNDISDB=MONDO:MONDO:0012667,MedGen:C1969639,OMIM:611407;CLNHGVS=NC_000010.11:g.74090161T>C;CLNREVSTAT=criteria_provided,_single_submitter;CLNSIG=Uncertain_significance;CLNVC=single_nucleotide_variant;CLNVCSO=SO:0001483;GENEINFO=VCL:7414;MC=SO:0001583|missense_variant;ORIGIN=1;Pangolin=ENSG00000035403.18|37:0.0|41:-0.0
chr10	74090163	45577	T	C	.	.	AF_ESP=0.00392;AF_EXAC=0.00418;AF_TGP=0.002;ALLELEID=54743;CLNDN=Cardiomyopathy|Dilated_cardiomyopathy_1W|not_specified|Cardiovascular_phenotype|none_provided;CLNDISDB=Human_Phenotype_Ontology:HP:0001638,MONDO:MONDO:0004994,MedGen:C0878544,Orphanet:ORPHA167848,SNOMED_CT:85898001|MONDO:MONDO:0012667,MedGen:C1969639,OMIM:611407|MedGen:CN169374|MedGen:CN230736|MedGen:CN235283;CLNHGVS=NC_000010.11:g.74090163T>C;CLNREVSTAT=criteria_provided,_conflicting_interpretations;CLNSIG=Conflicting_interpretations_of_pathogenicity;CLNSIGCONF=Benign(7),Uncertain_significance(1);CLNVC=single_nucleotide_variant;CLNVCSO=SO:0001483;CLNVI=ARUP_Laboratories,_Molecular_Genetics_and_Genomics,ARUP_Laboratories:54229|Illumina_Clinical_Services_Laboratory,Illumina:135102;GENEINFO=VCL:7414;MC=SO:0001819|synonymous_variant;ORIGIN=1;RS=71579355;Pangolin=ENSG00000035403.18|35:0.0|39:-0.0
chr10	74090165	468806	C	T	.	.	ALLELEID=460509;CLNDN=Dilated_cardiomyopathy_1W;CLNDISDB=MONDO:MONDO:0012667,MedGen:C1969639,OMIM:611407;CLNHGVS=NC_000010.11:g.74090165C>T;CLNREVSTAT=criteria_provided,_single_submitter;CLNSIG=Uncertain_significance;CLNVC=single_nucleotide_variant;CLNVCSO=SO:0001483;GENEINFO=VCL:7414;MC=SO:0001583|missense_variant;ORIGIN=1;RS=1554817862;Pangolin=ENSG00000035403.18|-8:0.0|33:-0.01
chr10	74090183	179157	C	G	.	.	ALLELEID=175294;CLNDN=Dilated_cardiomyopathy_1W|not_specified;CLNDISDB=MONDO:MONDO:0012667,MedGen:C1969639,OMIM:611407|MedGen:CN169374;CLNHGVS=NC_000010.11:g.74090183C>G;CLNREVSTAT=criteria_provided,_conflicting_interpretations;CLNSIG=Conflicting_interpretations_of_pathogenicity;CLNSIGCONF=Likely_benign(1),Uncertain_significance(1);CLNVC=single_nucleotide_variant;CLNVCSO=SO:0001483;GENEINFO=VCL:7414;MC=SO:0001583|missense_variant;ORIGIN=1;RS=727504675;Pangolin=ENSG00000035403.18|15:0.0|19:-0.0
chr10	74090192	423351	G	A	.	.	ALLELEID=407910;CLNDN=Dilated_cardiomyopathy_1W|not_provided;CLNDISDB=MONDO:MONDO:0012667,MedGen:C1969639,OMIM:611407|MedGen:CN517202;CLNHGVS=NC_000010.11:g.74090192G>A;CLNREVSTAT=criteria_provided,_multiple_submitters,_no_conflicts;CLNSIG=Uncertain_significance;CLNVC=single_nucleotide_variant;CLNVCSO=SO:0001483;GENEINFO=VCL:7414;MC=SO:0001583|missense_variant;ORIGIN=1;RS=755234443;Pangolin=ENSG00000035403.18|6:0.0|10:-0.01
chr10	74090203	468807	G	A	.	.	AF_ESP=0.00023;AF_EXAC=7e-05;ALLELEID=460140;CLNDN=Dilated_cardiomyopathy_1W;CLNDISDB=MONDO:MONDO:0012667,MedGen:C1969639,OMIM:611407;CLNHGVS=NC_000010.11:g.74090203G>A;CLNREVSTAT=criteria_provided,_single_submitter;CLNSIG=Uncertain_significance;CLNVC=single_nucleotide_variant;CLNVCSO=SO:0001483;GENEINFO=VCL:7414;MC=SO:0001627|intron_variant;ORIGIN=1;RS=374522164;Pangolin=ENSG00000035403.18|-16:0.01|-5:-0.8
chr10	74094272	943470	G	A	.	.	ALLELEID=935175;CLNDN=Dilated_cardiomyopathy_1W;CLNDISDB=MONDO:MONDO:0012667,MedGen:C1969639,OMIM:611407;CLNHGVS=NC_000010.11:g.74094272G>A;CLNREVSTAT=criteria_provided,_single_submitter;CLNSIG=Uncertain_significance;CLNVC=single_nucleotide_variant;CLNVCSO=SO:0001483;GENEINFO=VCL:7414;MC=SO:0001583|missense_variant;ORIGIN=1;Pangolin=ENSG00000035403.18|2:0.0|-1:-0.0
chr10	74094297	300788	G	A	.	.	ALLELEID=323010;CLNDN=Dilated_cardiomyopathy_1W;CLNDISDB=MONDO:MONDO:0012667,MedGen:C1969639,OMIM:611407;CLNHGVS=NC_000010.11:g.74094297G>A;CLNREVSTAT=criteria_provided,_single_submitter;CLNSIG=Uncertain_significance;CLNVC=single_nucleotide_variant;CLNVCSO=SO:0001483;CLNVI=Illumina_Clinical_Services_Laboratory,Illumina:726178;GENEINFO=VCL:7414;MC=SO:0001583|missense_variant;ORIGIN=1;RS=753026034;Pangolin=ENSG00000035403.18|17:0.0|-26:-0.0
chr10	74094300	689587	C	A	.	.	ALLELEID=677234;CLNDN=Primary_dilated_cardiomyopathy;CLNDISDB=EFO:EFO_0000407,Human_Phenotype_Ontology:HP:0001644,Human_Phenotype_Ontology:HP:0001725,Human_Phenotype_Ontology:HP:0005159,Human_Phenotype_Ontology:HP:0200130,MONDO:MONDO:0005021,MeSH:D002311,MedGen:C0007193,Orphanet:ORPHA217604,SNOMED_CT:195021004,SNOMED_CT:399020009;CLNHGVS=NC_000010.11:g.74094300C>A;CLNREVSTAT=no_assertion_criteria_provided;CLNSIG=Uncertain_significance;CLNVC=single_nucleotide_variant;CLNVCSO=SO:0001483;GENEINFO=VCL:7414;MC=SO:0001583|missense_variant;ORIGIN=0;RS=886038800;Pangolin=ENSG00000035403.18|-29:0.0|14:-0.0
chr10	74094300	263421	C	G	.	.	ALLELEID=258660;CLNDN=Cardiovascular_phenotype;CLNDISDB=MedGen:CN230736;CLNHGVS=NC_000010.11:g.74094300C>G;CLNREVSTAT=criteria_provided,_single_submitter;CLNSIG=Uncertain_significance;CLNVC=single_nucleotide_variant;CLNVCSO=SO:0001483;GENEINFO=VCL:7414;MC=SO:0001583|missense_variant;ORIGIN=1;RS=886038800;Pangolin=ENSG00000035403.18|32:0.0|-29:-0.0
chr10	74094308	45578	A	C	.	.	ALLELEID=54744;CLNDN=not_specified;CLNDISDB=MedGen:CN169374;CLNHGVS=NC_000010.11:g.74094308A>C;CLNREVSTAT=criteria_provided,_single_submitter;CLNSIG=Uncertain_significance;CLNVC=single_nucleotide_variant;CLNVCSO=SO:0001483;GENEINFO=VCL:7414;MC=SO:0001583|missense_variant;ORIGIN=1;RS=200710859;Pangolin=ENSG00000035403.18|6:0.0|-37:-0.0
chr10	74094308	837521	A	G	.	.	ALLELEID=837287;CLNDN=Dilated_cardiomyopathy_1W;CLNDISDB=MONDO:MONDO:0012667,MedGen:C1969639,OMIM:611407;CLNHGVS=NC_000010.11:g.74094308A>G;CLNREVSTAT=criteria_provided,_multiple_submitters,_no_conflicts;CLNSIG=Uncertain_significance;CLNVC=single_nucleotide_variant;CLNVCSO=SO:0001483;CLNVI=Illumina_Clinical_Services_Laboratory,Illumina:910774;GENEINFO=VCL:7414;MC=SO:0001583|missense_variant;ORIGIN=1;Pangolin=ENSG00000035403.18|-32:0.0|-37:-0.0
chr10	74094321	202159	C	T	.	.	AF_ESP=0.00038;AF_EXAC=8e-05;AF_TGP=0.0002;ALLELEID=198296;CLNDN=Dilated_cardiomyopathy_1W|not_specified|not_provided;CLNDISDB=MONDO:MONDO:0012667,MedGen:C1969639,OMIM:611407|MedGen:CN169374|MedGen:CN517202;CLNHGVS=NC_000010.11:g.74094321C>T;CLNREVSTAT=criteria_provided,_conflicting_interpretations;CLNSIG=Conflicting_interpretations_of_pathogenicity;CLNSIGCONF=Likely_benign(1),Uncertain_significance(2);CLNVC=single_nucleotide_variant;CLNVCSO=SO:0001483;GENEINFO=VCL:7414;MC=SO:0001583|missense_variant;ORIGIN=1;RS=147957747;Pangolin=ENSG00000035403.18|-50:0.0|-7:-0.0
chr10	74094322	878722	G	A	.	.	ALLELEID=866259;CLNDN=Dilated_cardiomyopathy_1W;CLNDISDB=MONDO:MONDO:0012667,MedGen:C1969639,OMIM:611407;CLNHGVS=NC_000010.11:g.74094322G>A;CLNREVSTAT=criteria_provided,_single_submitter;CLNSIG=Uncertain_significance;CLNVC=single_nucleotide_variant;CLNVCSO=SO:0001483;CLNVI=Illumina_Clinical_Services_Laboratory,Illumina:1312742;GENEINFO=VCL:7414;MC=SO:0001819|synonymous_variant;ORIGIN=1;Pangolin=ENSG00000035403.18|2:0.0|10:-0.0
chr10	74094329	998481	C	A	.	.	ALLELEID=994013;CLNDN=Dilated_cardiomyopathy_1W;CLNDISDB=MONDO:MONDO:0012667,MedGen:C1969639,OMIM:611407;CLNHGVS=NC_000010.11:g.74094329C>A;CLNREVSTAT=criteria_provided,_single_submitter;CLNSIG=Uncertain_significance;CLNVC=single_nucleotide_variant;CLNVCSO=SO:0001483;GENEINFO=VCL:7414;MC=SO:0001583|missense_variant;ORIGIN=1;Pangolin=ENSG00000035403.18|-15:0.0|3:-0.0
chr10	74094341	855837	A	T	.	.	ALLELEID=837288;CLNDN=Dilated_cardiomyopathy_1W;CLNDISDB=MONDO:MONDO:0012667,MedGen:C1969639,OMIM:611407;CLNHGVS=NC_000010.11:g.74094341A>T;CLNREVSTAT=criteria_provided,_single_submitter;CLNSIG=Uncertain_significance;CLNVC=single_nucleotide_variant;CLNVCSO=SO:0001483;GENEINFO=VCL:7414;MC=SO:0001583|missense_variant;ORIGIN=1;Pangolin=ENSG00000035403.18|-28:0.0|-9:-0.0
chr10	74094351	879309	A	G	.	.	ALLELEID=866260;CLNDN=Dilated_cardiomyopathy_1W;CLNDISDB=MONDO:MONDO:0012667,MedGen:C1969639,OMIM:611407;CLNHGVS=NC_000010.11:g.74094351A>G;CLNREVSTAT=criteria_provided,_single_submitter;CLNSIG=Uncertain_significance;CLNVC=single_nucleotide_variant;CLNVCSO=SO:0001483;CLNVI=Illumina_Clinical_Services_Laboratory,Illumina:682496;GENEINFO=VCL:7414;MC=SO:0001583|missense_variant;ORIGIN=1;Pangolin=ENSG00000035403.18|1:0.0|-19:-0.0
chr10	74094353	847211	C	T	.	.	ALLELEID=837289;CLNDN=Dilated_cardiomyopathy_1W;CLNDISDB=MONDO:MONDO:0012667,MedGen:C1969639,OMIM:611407;CLNHGVS=NC_000010.11:g.74094353C>T;CLNREVSTAT=criteria_provided,_single_submitter;CLNSIG=Uncertain_significance;CLNVC=single_nucleotide_variant;CLNVCSO=SO:0001483;GENEINFO=VCL:7414;MC=SO:0001583|missense_variant;ORIGIN=1;Pangolin=ENSG00000035403.18|20:0.0|-21:-0.0
chr10	74094354	1045759	G	A	.	.	ALLELEID=1029758;CLNDN=Dilated_cardiomyopathy_1W;CLNDISDB=MONDO:MONDO:0012667,MedGen:C1969639,OMIM:611407;CLNHGVS=NC_000010.11:g.74094354G>A;CLNREVSTAT=criteria_provided,_single_submitter;CLNSIG=Uncertain_significance;CLNVC=single_nucleotide_variant;CLNVCSO=SO:0001483;GENEINFO=VCL:7414;MC=SO:0001583|missense_variant;ORIGIN=1;Pangolin=ENSG00000035403.18|2:0.0|16:-0.0
chr10	74094375	853198	C	T	.	.	ALLELEID=837290;CLNDN=Dilated_cardiomyopathy_1W;CLNDISDB=MONDO:MONDO:0012667,MedGen:C1969639,OMIM:611407;CLNHGVS=NC_000010.11:g.74094375C>T;CLNREVSTAT=criteria_provided,_single_submitter;CLNSIG=Uncertain_significance;CLNVC=single_nucleotide_variant;CLNVCSO=SO:0001483;GENEINFO=VCL:7414;MC=SO:0001583|missense_variant;ORIGIN=1;Pangolin=ENSG00000035403.18|-40:0.0|-43:-0.0
chr10	74094390	879310	T	C	.	.	ALLELEID=866261;CLNDN=Dilated_cardiomyopathy_1W;CLNDISDB=MONDO:MONDO:0012667,MedGen:C1969639,OMIM:611407;CLNHGVS=NC_000010.11:g.74094390T>C;CLNREVSTAT=criteria_provided,_single_submitter;CLNSIG=Uncertain_significance;CLNVC=single_nucleotide_variant;CLNVCSO=SO:0001483;CLNVI=Illumina_Clinical_Services_Laboratory,Illumina:1356036;GENEINFO=VCL:7414;MC=SO:0001583|missense_variant;ORIGIN=1;Pangolin=ENSG00000035403.18|5:0.0|-2:-0.0
chr10	74094408	505024	T	C	.	.	AF_EXAC=4e-05;AF_TGP=0.0004;ALLELEID=497171;CLNDN=Congestive_heart_failure|Dilated_cardiomyopathy_1W|not_specified;CLNDISDB=Human_Phenotype_Ontology:HP:0001635,Human_Phenotype_Ontology:HP:0006686,MONDO:MONDO:0005009,MedGen:C0018802|MONDO:MONDO:0012667,MedGen:C1969639,OMIM:611407|MedGen:CN169374;CLNHGVS=NC_000010.11:g.74094408T>C;CLNREVSTAT=criteria_provided,_multiple_submitters,_no_conflicts;CLNSIG=Uncertain_significance;CLNVC=single_nucleotide_variant;CLNVCSO=SO:0001483;GENEINFO=VCL:7414;MC=SO:0001583|missense_variant;ORIGIN=1;RS=572757800;Pangolin=ENSG00000035403.18|-38:0.0|49:-0.0
chr10	74094421	1016625	G	C	.	.	ALLELEID=1009186;CLNDN=Dilated_cardiomyopathy_1W;CLNDISDB=MONDO:MONDO:0012667,MedGen:C1969639,OMIM:611407;CLNHGVS=NC_000010.11:g.74094421G>C;CLNREVSTAT=criteria_provided,_single_submitter;CLNSIG=Uncertain_significance;CLNVC=single_nucleotide_variant;CLNVCSO=SO:0001483;GENEINFO=VCL:7414;MC=SO:0001583|missense_variant;ORIGIN=1;Pangolin=ENSG00000035403.18|40:0.0|40:-0.0
chr10	74094423	806511	G	A	.	.	AF_ESP=0.00015;AF_EXAC=9e-05;ALLELEID=796456;CLNDN=Dilated_cardiomyopathy_1W|not_provided;CLNDISDB=MONDO:MONDO:0012667,MedGen:C1969639,OMIM:611407|MedGen:CN517202;CLNHGVS=NC_000010.11:g.74094423G>A;CLNREVSTAT=criteria_provided,_multiple_submitters,_no_conflicts;CLNSIG=Uncertain_significance;CLNVC=single_nucleotide_variant;CLNVCSO=SO:0001483;GENEINFO=VCL:7414;MC=SO:0001583|missense_variant;ORIGIN=1;RS=201808867;Pangolin=ENSG00000035403.18|38:0.0|38:-0.0
chr10	74094429	408942	T	C	.	.	AF_EXAC=6e-05;ALLELEID=397818;CLNDN=Dilated_cardiomyopathy_1W;CLNDISDB=MONDO:MONDO:0012667,MedGen:C1969639,OMIM:611407;CLNHGVS=NC_000010.11:g.74094429T>C;CLNREVSTAT=criteria_provided,_single_submitter;CLNSIG=Uncertain_significance;CLNVC=single_nucleotide_variant;CLNVCSO=SO:0001483;GENEINFO=VCL:7414;MC=SO:0001583|missense_variant;ORIGIN=1;RS=745343813;Pangolin=ENSG00000035403.18|28:0.0|32:-0.0
chr10	74094439	626456	C	T	.	.	ALLELEID=614989;CLNDN=Cardiomyopathy;CLNDISDB=Human_Phenotype_Ontology:HP:0001638,MONDO:MONDO:0004994,MedGen:C0878544,Orphanet:ORPHA167848,SNOMED_CT:85898001;CLNHGVS=NC_000010.11:g.74094439C>T;CLNREVSTAT=criteria_provided,_single_submitter;CLNSIG=Uncertain_significance;CLNVC=single_nucleotide_variant;CLNVCSO=SO:0001483;GENEINFO=VCL:7414;MC=SO:0001819|synonymous_variant;ORIGIN=1;RS=1564529609;Pangolin=ENSG00000035403.18|22:0.0|22:-0.0
chr10	74094452	468808	C	T	.	.	AF_EXAC=4e-05;ALLELEID=460512;CLNDN=Dilated_cardiomyopathy_1W|Cardiovascular_phenotype;CLNDISDB=MONDO:MONDO:0012667,MedGen:C1969639,OMIM:611407|MedGen:CN230736;CLNHGVS=NC_000010.11:g.74094452C>T;CLNREVSTAT=criteria_provided,_multiple_submitters,_no_conflicts;CLNSIG=Uncertain_significance;CLNVC=single_nucleotide_variant;CLNVCSO=SO:0001483;GENEINFO=VCL:7414;MC=SO:0001583|missense_variant;ORIGIN=1;RS=781079975;Pangolin=ENSG00000035403.18|5:0.0|9:-0.0
chr10	74094453	450167	G	A	.	.	AF_TGP=0.0002;ALLELEID=444646;CLNDN=not_provided;CLNDISDB=MedGen:CN517202;CLNHGVS=NC_000010.11:g.74094453G>A;CLNREVSTAT=criteria_provided,_single_submitter;CLNSIG=Uncertain_significance;CLNVC=single_nucleotide_variant;CLNVCSO=SO:0001483;GENEINFO=VCL:7414;MC=SO:0001583|missense_variant;ORIGIN=1;RS=367568441;Pangolin=ENSG00000035403.18|8:0.0|8:-0.0
chr10	74094460	950237	C	A	.	.	ALLELEID=925924;CLNDN=Dilated_cardiomyopathy_1W;CLNDISDB=MONDO:MONDO:0012667,MedGen:C1969639,OMIM:611407;CLNHGVS=NC_000010.11:g.74094460C>A;CLNREVSTAT=criteria_provided,_single_submitter;CLNSIG=Uncertain_significance;CLNVC=single_nucleotide_variant;CLNVCSO=SO:0001483;GENEINFO=VCL:7414;MC=SO:0001819|synonymous_variant;ORIGIN=1;Pangolin=ENSG00000035403.18|-3:0.02|-2:-0.0
chr10	74094461	566983	G	A	.	.	ALLELEID=566488;CLNDN=Dilated_cardiomyopathy_1W;CLNDISDB=MONDO:MONDO:0012667,MedGen:C1969639,OMIM:611407;CLNHGVS=NC_000010.11:g.74094461G>A;CLNREVSTAT=criteria_provided,_single_submitter;CLNSIG=Uncertain_significance;CLNVC=single_nucleotide_variant;CLNVCSO=SO:0001483;GENEINFO=VCL:7414;MC=SO:0001583|missense_variant;ORIGIN=1;RS=1215494764;Pangolin=ENSG00000035403.18|-4:0.26|0:-0.33
chr10	74094467	963294	G	A	.	.	ALLELEID=959945;CLNDN=Dilated_cardiomyopathy_1W;CLNDISDB=MONDO:MONDO:0012667,MedGen:C1969639,OMIM:611407;CLNHGVS=NC_000010.11:g.74094467G>A;CLNREVSTAT=criteria_provided,_single_submitter;CLNSIG=Uncertain_significance;CLNVC=single_nucleotide_variant;CLNVCSO=SO:0001483;GENEINFO=VCL:7414;MC=SO:0001627|intron_variant;ORIGIN=1;Pangolin=ENSG00000035403.18|-6:0.0|-6:-0.0
chr10	74094469	300789	C	G	.	.	ALLELEID=323012;CLNDN=Dilated_cardiomyopathy_1W;CLNDISDB=MONDO:MONDO:0012667,MedGen:C1969639,OMIM:611407;CLNHGVS=NC_000010.11:g.74094469C>G;CLNREVSTAT=criteria_provided,_conflicting_interpretations;CLNSIG=Conflicting_interpretations_of_pathogenicity;CLNSIGCONF=Likely_benign(1),Uncertain_significance(1);CLNVC=single_nucleotide_variant;CLNVCSO=SO:0001483;CLNVI=Illumina_Clinical_Services_Laboratory,Illumina:687593;GENEINFO=VCL:7414;MC=SO:0001627|intron_variant;ORIGIN=1;RS=886047218;Pangolin=ENSG00000035403.18|-12:0.0|-8:-0.01
chr10	74095667	45582	A	C	.	.	AF_ESP=0.00115;AF_EXAC=0.00072;AF_TGP=0.0002;ALLELEID=54748;CLNDN=Ventricular_tachycardia|Cardiomyopathy|Dilated_cardiomyopathy_1W|Primary_familial_dilated_cardiomyopathy|not_specified|Cardiovascular_phenotype|not_provided;CLNDISDB=EFO:EFO_0005306,Human_Phenotype_Ontology:HP:0004756,MONDO:MONDO:0005477,MedGen:C0042514,SNOMED_CT:25569003|Human_Phenotype_Ontology:HP:0001638,MONDO:MONDO:0004994,MedGen:C0878544,Orphanet:ORPHA167848,SNOMED_CT:85898001|MONDO:MONDO:0012667,MedGen:C1969639,OMIM:611407|MONDO:MONDO:0016333,MedGen:C0340427,OMIM:PS115200,Orphanet:ORPHA217607,SNOMED_CT:52029003|MedGen:CN169374|MedGen:CN230736|MedGen:CN517202;CLNHGVS=NC_000010.11:g.74095667A>C;CLNREVSTAT=criteria_provided,_conflicting_interpretations;CLNSIG=Conflicting_interpretations_of_pathogenicity;CLNSIGCONF=Benign(3),Likely_benign(5),Uncertain_significance(3);CLNVC=single_nucleotide_variant;CLNVCSO=SO:0001483;CLNVI=Illumina_Clinical_Services_Laboratory,Illumina:129007;GENEINFO=VCL:7414;MC=SO:0001583|missense_variant;ORIGIN=1;RS=141033098;Pangolin=ENSG00000035403.18|-42:0.0|-6:-0.01
chr10	74095671	222888	G	A	.	.	ALLELEID=224402;CLNDN=Cardiac_arrest|Dilated_cardiomyopathy_1W|not_specified;CLNDISDB=Human_Phenotype_Ontology:HP:0001695,MONDO:MONDO:0000745,MedGen:C0018790|MONDO:MONDO:0012667,MedGen:C1969639,OMIM:611407|MedGen:CN169374;CLNHGVS=NC_000010.11:g.74095671G>A;CLNREVSTAT=criteria_provided,_multiple_submitters,_no_conflicts;CLNSIG=Uncertain_significance;CLNVC=single_nucleotide_variant;CLNVCSO=SO:0001483;GENEINFO=VCL:7414;MC=SO:0001583|missense_variant;ORIGIN=1;RS=757009736;Pangolin=ENSG00000035403.18|-10:0.01|-15:-0.0
chr10	74095687	179950	A	C	.	.	AF_EXAC=0.00045;AF_TGP=0.0004;ALLELEID=175017;CLNDN=Hypertrophic_cardiomyopathy|not_specified|not_provided;CLNDISDB=Human_Phenotype_Ontology:HP:0001639,MONDO:MONDO:0005045,MeSH:D002312,MedGen:C0007194,OMIM:PS192600,Orphanet:ORPHA217569|MedGen:CN169374|MedGen:CN517202;CLNHGVS=NC_000010.11:g.74095687A>C;CLNREVSTAT=criteria_provided,_conflicting_interpretations;CLNSIG=Conflicting_interpretations_of_pathogenicity;CLNSIGCONF=Likely_benign(1),Uncertain_significance(2);CLNVC=single_nucleotide_variant;CLNVCSO=SO:0001483;GENEINFO=VCL:7414;MC=SO:0001583|missense_variant;ORIGIN=1;RS=548487697;Pangolin=ENSG00000035403.18|-26:0.0|-31:-0.0
chr10	74095694	536713	C	T	.	.	ALLELEID=525574;CLNDN=Dilated_cardiomyopathy_1W;CLNDISDB=MONDO:MONDO:0012667,MedGen:C1969639,OMIM:611407;CLNHGVS=NC_000010.11:g.74095694C>T;CLNREVSTAT=criteria_provided,_single_submitter;CLNSIG=Uncertain_significance;CLNVC=single_nucleotide_variant;CLNVCSO=SO:0001483;GENEINFO=VCL:7414;MC=SO:0001583|missense_variant;ORIGIN=1;RS=923960592;Pangolin=ENSG00000035403.18|37:0.0|-38:-0.0
chr10	74095695	202160	G	A	.	.	AF_EXAC=2e-05;ALLELEID=198297;CLNDN=Dilated_cardiomyopathy_1W|not_provided;CLNDISDB=MONDO:MONDO:0012667,MedGen:C1969639,OMIM:611407|MedGen:CN517202;CLNHGVS=NC_000010.11:g.74095695G>A;CLNREVSTAT=criteria_provided,_multiple_submitters,_no_conflicts;CLNSIG=Uncertain_significance;CLNVC=single_nucleotide_variant;CLNVCSO=SO:0001483;GENEINFO=VCL:7414;MC=SO:0001583|missense_variant;ORIGIN=1;RS=746095066;Pangolin=ENSG00000035403.18|-34:0.0|-39:-0.0
chr10	74095711	692121	G	A	.	.	ALLELEID=679869;CLNDN=Aborted_sudden_cardiac_death;CLNDISDB=Human_Phenotype_Ontology:HP:0031628;CLNHGVS=NC_000010.11:g.74095711G>A;CLNREVSTAT=criteria_provided,_single_submitter;CLNSIG=Uncertain_significance;CLNVC=single_nucleotide_variant;CLNVCSO=SO:0001483;GENEINFO=VCL:7414;MC=SO:0001583|missense_variant;ORIGIN=1;RS=775532849;Pangolin=ENSG00000035403.18|20:0.0|-50:-0.0
chr10	74095711	879311	G	C	.	.	ALLELEID=866262;CLNDN=Dilated_cardiomyopathy_1W;CLNDISDB=MONDO:MONDO:0012667,MedGen:C1969639,OMIM:611407;CLNHGVS=NC_000010.11:g.74095711G>C;CLNREVSTAT=criteria_provided,_single_submitter;CLNSIG=Uncertain_significance;CLNVC=single_nucleotide_variant;CLNVCSO=SO:0001483;CLNVI=Illumina_Clinical_Services_Laboratory,Illumina:1414244;GENEINFO=VCL:7414;MC=SO:0001583|missense_variant;ORIGIN=1;Pangolin=ENSG00000035403.18|20:0.0|-50:-0.0
chr10	74095718	960355	C	A	.	.	ALLELEID=947070;CLNDN=Dilated_cardiomyopathy_1W;CLNDISDB=MONDO:MONDO:0012667,MedGen:C1969639,OMIM:611407;CLNHGVS=NC_000010.11:g.74095718C>A;CLNREVSTAT=criteria_provided,_single_submitter;CLNSIG=Uncertain_significance;CLNVC=single_nucleotide_variant;CLNVCSO=SO:0001483;GENEINFO=VCL:7414;MC=SO:0001583|missense_variant;ORIGIN=1;Pangolin=ENSG00000035403.18|27:0.0|13:-0.0
chr10	74095719	192105	C	A	.	.	AF_ESP=8e-05;AF_EXAC=0.00012;ALLELEID=189868;CLNDN=Dilated_cardiomyopathy_1W|not_provided;CLNDISDB=MONDO:MONDO:0012667,MedGen:C1969639,OMIM:611407|MedGen:CN517202;CLNHGVS=NC_000010.11:g.74095719C>A;CLNREVSTAT=criteria_provided,_conflicting_interpretations;CLNSIG=Conflicting_interpretations_of_pathogenicity;CLNSIGCONF=Likely_benign(1),Uncertain_significance(2);CLNVC=single_nucleotide_variant;CLNVCSO=SO:0001483;CLNVI=Illumina_Clinical_Services_Laboratory,Illumina:806672;GENEINFO=VCL:7414;MC=SO:0001583|missense_variant;ORIGIN=1;RS=200624351;Pangolin=ENSG00000035403.18|-30:0.0|12:-0.0
chr10	74095724	648107	C	T	.	.	ALLELEID=639147;CLNDN=Dilated_cardiomyopathy_1W;CLNDISDB=MONDO:MONDO:0012667,MedGen:C1969639,OMIM:611407;CLNHGVS=NC_000010.11:g.74095724C>T;CLNREVSTAT=criteria_provided,_single_submitter;CLNSIG=Uncertain_significance;CLNVC=single_nucleotide_variant;CLNVCSO=SO:0001483;GENEINFO=VCL:7414;MC=SO:0001583|missense_variant;ORIGIN=1;RS=1371212023;Pangolin=ENSG00000035403.18|7:0.0|-35:-0.0
chr10	74095725	300790	G	A	.	.	AF_EXAC=2e-05;AF_TGP=0.0002;ALLELEID=311017;CLNDN=Dilated_cardiomyopathy_1W;CLNDISDB=MONDO:MONDO:0012667,MedGen:C1969639,OMIM:611407;CLNHGVS=NC_000010.11:g.74095725G>A;CLNREVSTAT=criteria_provided,_multiple_submitters,_no_conflicts;CLNSIG=Uncertain_significance;CLNVC=single_nucleotide_variant;CLNVCSO=SO:0001483;CLNVI=Illumina_Clinical_Services_Laboratory,Illumina:803306;GENEINFO=VCL:7414;MC=SO:0001583|missense_variant;ORIGIN=1;RS=566596830;Pangolin=ENSG00000035403.18|2:0.01|6:-0.0
chr10	74095732	665543	T	A	.	.	ALLELEID=639148;CLNDN=Dilated_cardiomyopathy_1W;CLNDISDB=MONDO:MONDO:0012667,MedGen:C1969639,OMIM:611407;CLNHGVS=NC_000010.11:g.74095732T>A;CLNREVSTAT=criteria_provided,_single_submitter;CLNSIG=Uncertain_significance;CLNVC=single_nucleotide_variant;CLNVCSO=SO:0001483;GENEINFO=VCL:7414;MC=SO:0001583|missense_variant;ORIGIN=1;RS=533622785;Pangolin=ENSG00000035403.18|2:0.0|-1:-0.0
chr10	74095733	263345	C	G	.	.	AF_ESP=0.00023;AF_EXAC=9e-05;ALLELEID=258656;CLNDN=Cardiomyopathy|Dilated_cardiomyopathy_1W|Primary_familial_dilated_cardiomyopathy|not_specified|Cardiovascular_phenotype;CLNDISDB=Human_Phenotype_Ontology:HP:0001638,MONDO:MONDO:0004994,MedGen:C0878544,Orphanet:ORPHA167848,SNOMED_CT:85898001|MONDO:MONDO:0012667,MedGen:C1969639,OMIM:611407|MONDO:MONDO:0016333,MedGen:C0340427,OMIM:PS115200,Orphanet:ORPHA217607,SNOMED_CT:52029003|MedGen:CN169374|MedGen:CN230736;CLNHGVS=NC_000010.11:g.74095733C>G;CLNREVSTAT=criteria_provided,_multiple_submitters,_no_conflicts;CLNSIG=Uncertain_significance;CLNVC=single_nucleotide_variant;CLNVCSO=SO:0001483;CLNVI=ARUP_Laboratories,_Molecular_Genetics_and_Genomics,ARUP_Laboratories:2199093|Molecular_Diagnostic_Laboratory_for_Inherited_Cardiovascular_Disease,Montreal_Heart_Institute:9111007;GENEINFO=VCL:7414;MC=SO:0001583|missense_variant;ORIGIN=1;RS=370229150;Pangolin=ENSG00000035403.18|-2:0.0|-2:-0.0
chr10	74095749	1046521	A	G	.	.	ALLELEID=1029759;CLNDN=Dilated_cardiomyopathy_1W;CLNDISDB=MONDO:MONDO:0012667,MedGen:C1969639,OMIM:611407;CLNHGVS=NC_000010.11:g.74095749A>G;CLNREVSTAT=criteria_provided,_single_submitter;CLNSIG=Uncertain_significance;CLNVC=single_nucleotide_variant;CLNVCSO=SO:0001483;GENEINFO=VCL:7414;MC=SO:0001583|missense_variant;ORIGIN=1;Pangolin=ENSG00000035403.18|-44:0.0|-18:-0.0
chr10	74095751	45586	C	T	.	.	AF_EXAC=1e-05;ALLELEID=54752;CLNDN=not_specified;CLNDISDB=MedGen:CN169374;CLNHGVS=NC_000010.11:g.74095751C>T;CLNREVSTAT=criteria_provided,_single_submitter;CLNSIG=Uncertain_significance;CLNVC=single_nucleotide_variant;CLNVCSO=SO:0001483;GENEINFO=VCL:7414;MC=SO:0001587|nonsense;ORIGIN=1;RS=397517234;Pangolin=ENSG00000035403.18|-46:0.0|-20:-0.0
chr10	74095752	943118	G	A	.	.	ALLELEID=935176;CLNDN=Dilated_cardiomyopathy_1W;CLNDISDB=MONDO:MONDO:0012667,MedGen:C1969639,OMIM:611407;CLNHGVS=NC_000010.11:g.74095752G>A;CLNREVSTAT=criteria_provided,_single_submitter;CLNSIG=Uncertain_significance;CLNVC=single_nucleotide_variant;CLNVCSO=SO:0001483;GENEINFO=VCL:7414;MC=SO:0001583|missense_variant;ORIGIN=1;Pangolin=ENSG00000035403.18|-7:0.0|-21:-0.0
chr10	74095760	582278	C	G	.	.	ALLELEID=566502;CLNDN=Dilated_cardiomyopathy_1W;CLNDISDB=MONDO:MONDO:0012667,MedGen:C1969639,OMIM:611407;CLNHGVS=NC_000010.11:g.74095760C>G;CLNREVSTAT=criteria_provided,_single_submitter;CLNSIG=Uncertain_significance;CLNVC=single_nucleotide_variant;CLNVCSO=SO:0001483;GENEINFO=VCL:7414;MC=SO:0001583|missense_variant;ORIGIN=1;RS=1406371942;Pangolin=ENSG00000035403.18|-29:0.0|-15:-0.0
chr10	74095764	391902	T	C	.	.	ALLELEID=371417;CLNDN=not_provided;CLNDISDB=MedGen:CN517202;CLNHGVS=NC_000010.11:g.74095764T>C;CLNREVSTAT=criteria_provided,_single_submitter;CLNSIG=Uncertain_significance;CLNVC=single_nucleotide_variant;CLNVCSO=SO:0001483;GENEINFO=VCL:7414;MC=SO:0001583|missense_variant;ORIGIN=1;RS=1057524278;Pangolin=ENSG00000035403.18|6:0.0|-33:-0.0
chr10	74095816	880498	G	A	.	.	ALLELEID=866263;CLNDN=Dilated_cardiomyopathy_1W;CLNDISDB=MONDO:MONDO:0012667,MedGen:C1969639,OMIM:611407;CLNHGVS=NC_000010.11:g.74095816G>A;CLNREVSTAT=criteria_provided,_single_submitter;CLNSIG=Uncertain_significance;CLNVC=single_nucleotide_variant;CLNVCSO=SO:0001483;CLNVI=Illumina_Clinical_Services_Laboratory,Illumina:662936;GENEINFO=VCL:7414;MC=SO:0001819|synonymous_variant;ORIGIN=1;Pangolin=ENSG00000035403.18|39:0.0|39:-0.0
chr10	74095820	202161	C	T	.	.	ALLELEID=198298;CLNDN=Dilated_cardiomyopathy_1W|not_provided;CLNDISDB=MONDO:MONDO:0012667,MedGen:C1969639,OMIM:611407|MedGen:CN517202;CLNHGVS=NC_000010.11:g.74095820C>T;CLNREVSTAT=criteria_provided,_multiple_submitters,_no_conflicts;CLNSIG=Uncertain_significance;CLNVC=single_nucleotide_variant;CLNVCSO=SO:0001483;GENEINFO=VCL:7414;MC=SO:0001587|nonsense;ORIGIN=1;RS=794729191;Pangolin=ENSG00000035403.18|-4:0.0|35:-0.02
chr10	74095821	948158	G	A	.	.	ALLELEID=925925;CLNDN=Dilated_cardiomyopathy_1W;CLNDISDB=MONDO:MONDO:0012667,MedGen:C1969639,OMIM:611407;CLNHGVS=NC_000010.11:g.74095821G>A;CLNREVSTAT=criteria_provided,_single_submitter;CLNSIG=Uncertain_significance;CLNVC=single_nucleotide_variant;CLNVCSO=SO:0001483;GENEINFO=VCL:7414;MC=SO:0001583|missense_variant;ORIGIN=1;Pangolin=ENSG00000035403.18|34:0.0|-5:-0.0
chr10	74095824	468811	CA	C	.	.	AF_ESP=8e-05;AF_EXAC=2e-05;ALLELEID=460257;CLNDN=Primary_dilated_cardiomyopathy|Dilated_cardiomyopathy_1W;CLNDISDB=EFO:EFO_0000407,Human_Phenotype_Ontology:HP:0001644,Human_Phenotype_Ontology:HP:0001725,Human_Phenotype_Ontology:HP:0005159,Human_Phenotype_Ontology:HP:0200130,MONDO:MONDO:0005021,MeSH:D002311,MedGen:C0007193,Orphanet:ORPHA217604,SNOMED_CT:195021004,SNOMED_CT:399020009|MONDO:MONDO:0012667,MedGen:C1969639,OMIM:611407;CLNHGVS=NC_000010.11:g.74095825del;CLNREVSTAT=criteria_provided,_conflicting_interpretations;CLNSIG=Conflicting_interpretations_of_pathogenicity;CLNSIGCONF=Likely_pathogenic(1),Uncertain_significance(1);CLNVC=Deletion;CLNVCSO=SO:0000159;GENEINFO=VCL:7414;MC=SO:0001589|frameshift_variant;ORIGIN=1;RS=779488376;Pangolin=ENSG00000035403.18|37:0.0|31:-0.02
chr10	74095827	408952	T	C	.	.	ALLELEID=397404;CLNDN=Dilated_cardiomyopathy_1W;CLNDISDB=MONDO:MONDO:0012667,MedGen:C1969639,OMIM:611407;CLNHGVS=NC_000010.11:g.74095827T>C;CLNREVSTAT=criteria_provided,_single_submitter;CLNSIG=Uncertain_significance;CLNVC=single_nucleotide_variant;CLNVCSO=SO:0001483;GENEINFO=VCL:7414;MC=SO:0001583|missense_variant;ORIGIN=1;RS=1060502197;Pangolin=ENSG00000035403.18|28:0.0|-11:-0.0
chr10	74095828	45588	T	G	.	.	AF_EXAC=0.00061;AF_TGP=0.0004;ALLELEID=54754;CLNDN=Dilated_cardiomyopathy_1W|not_specified|Cardiovascular_phenotype;CLNDISDB=MONDO:MONDO:0012667,MedGen:C1969639,OMIM:611407|MedGen:CN169374|MedGen:CN230736;CLNHGVS=NC_000010.11:g.74095828T>G;CLNREVSTAT=criteria_provided,_conflicting_interpretations;CLNSIG=Conflicting_interpretations_of_pathogenicity;CLNSIGCONF=Benign(2),Likely_benign(2),Uncertain_significance(1);CLNVC=single_nucleotide_variant;CLNVCSO=SO:0001483;CLNVI=Illumina_Clinical_Services_Laboratory,Illumina:766561;GENEINFO=VCL:7414;MC=SO:0001819|synonymous_variant;ORIGIN=1;RS=189781480;Pangolin=ENSG00000035403.18|33:0.0|-12:-0.0
chr10	74095833	836480	C	T	.	.	ALLELEID=837291;CLNDN=Dilated_cardiomyopathy_1W;CLNDISDB=MONDO:MONDO:0012667,MedGen:C1969639,OMIM:611407;CLNHGVS=NC_000010.11:g.74095833C>T;CLNREVSTAT=criteria_provided,_single_submitter;CLNSIG=Uncertain_significance;CLNVC=single_nucleotide_variant;CLNVCSO=SO:0001483;GENEINFO=VCL:7414;MC=SO:0001583|missense_variant;ORIGIN=1;Pangolin=ENSG00000035403.18|-17:0.01|22:-0.0
chr10	74095844	1018430	G	A	.	.	ALLELEID=1009187;CLNDN=Dilated_cardiomyopathy_1W;CLNDISDB=MONDO:MONDO:0012667,MedGen:C1969639,OMIM:611407;CLNHGVS=NC_000010.11:g.74095844G>A;CLNREVSTAT=criteria_provided,_single_submitter;CLNSIG=Uncertain_significance;CLNVC=single_nucleotide_variant;CLNVCSO=SO:0001483;GENEINFO=VCL:7414;MC=SO:0001583|missense_variant;ORIGIN=1;Pangolin=ENSG00000035403.18|-28:0.0|11:-0.01
chr10	74095861	663296	A	G	.	.	ALLELEID=652042;CLNDN=Dilated_cardiomyopathy_1W;CLNDISDB=MONDO:MONDO:0012667,MedGen:C1969639,OMIM:611407;CLNHGVS=NC_000010.11:g.74095861A>G;CLNREVSTAT=criteria_provided,_single_submitter;CLNSIG=Uncertain_significance;CLNVC=single_nucleotide_variant;CLNVCSO=SO:0001483;GENEINFO=VCL:7414;MC=SO:0001627|intron_variant;ORIGIN=1;RS=370709860;Pangolin=ENSG00000035403.18|0:0.52|-6:-0.03
chr10	74095861	508988	A	T	.	.	AF_ESP=0.00015;ALLELEID=502881;CLNDN=Dilated_cardiomyopathy_1W|not_specified;CLNDISDB=MONDO:MONDO:0012667,MedGen:C1969639,OMIM:611407|MedGen:CN169374;CLNHGVS=NC_000010.11:g.74095861A>T;CLNREVSTAT=criteria_provided,_conflicting_interpretations;CLNSIG=Conflicting_interpretations_of_pathogenicity;CLNSIGCONF=Likely_benign(1),Uncertain_significance(1);CLNVC=single_nucleotide_variant;CLNVCSO=SO:0001483;GENEINFO=VCL:7414;MC=SO:0001627|intron_variant;ORIGIN=1;RS=370709860;Pangolin=ENSG00000035403.18|-6:0.0|0:-0.0
chr10	74097203	392837	G	T	.	.	ALLELEID=371422;CLNDN=not_provided;CLNDISDB=MedGen:CN517202;CLNHGVS=NC_000010.11:g.74097203G>T;CLNREVSTAT=criteria_provided,_single_submitter;CLNSIG=Uncertain_significance;CLNVC=single_nucleotide_variant;CLNVCSO=SO:0001483;GENEINFO=VCL:7414;MC=SO:0001574|splice_acceptor_variant;ORIGIN=1;RS=1057524654;Pangolin=ENSG00000035403.18|11:0.97|1:-0.98
chr10	74097217	1019741	G	A	.	.	ALLELEID=1009188;CLNDN=Dilated_cardiomyopathy_1W;CLNDISDB=MONDO:MONDO:0012667,MedGen:C1969639,OMIM:611407;CLNHGVS=NC_000010.11:g.74097217G>A;CLNREVSTAT=criteria_provided,_single_submitter;CLNSIG=Uncertain_significance;CLNVC=single_nucleotide_variant;CLNVCSO=SO:0001483;GENEINFO=VCL:7414;MC=SO:0001583|missense_variant;ORIGIN=1;Pangolin=ENSG00000035403.18|2:0.0|-13:-0.02
chr10	74097219	948074	A	G	.	.	ALLELEID=925926;CLNDN=Dilated_cardiomyopathy_1W;CLNDISDB=MONDO:MONDO:0012667,MedGen:C1969639,OMIM:611407;CLNHGVS=NC_000010.11:g.74097219A>G;CLNREVSTAT=criteria_provided,_single_submitter;CLNSIG=Uncertain_significance;CLNVC=single_nucleotide_variant;CLNVCSO=SO:0001483;GENEINFO=VCL:7414;MC=SO:0001583|missense_variant;ORIGIN=1;Pangolin=ENSG00000035403.18|-5:0.0|-15:-0.01
chr10	74097252	45590	G	A	.	.	ALLELEID=54756;CLNDN=not_specified;CLNDISDB=MedGen:CN169374;CLNHGVS=NC_000010.11:g.74097252G>A;CLNREVSTAT=criteria_provided,_single_submitter;CLNSIG=Uncertain_significance;CLNVC=single_nucleotide_variant;CLNVCSO=SO:0001483;GENEINFO=VCL:7414;MC=SO:0001583|missense_variant;ORIGIN=1;RS=397517235;Pangolin=ENSG00000035403.18|8:0.0|-48:-0.0
chr10	74097252	956908	G	C	.	.	ALLELEID=947071;CLNDN=Dilated_cardiomyopathy_1W;CLNDISDB=MONDO:MONDO:0012667,MedGen:C1969639,OMIM:611407;CLNHGVS=NC_000010.11:g.74097252G>C;CLNREVSTAT=criteria_provided,_single_submitter;CLNSIG=Uncertain_significance;CLNVC=single_nucleotide_variant;CLNVCSO=SO:0001483;GENEINFO=VCL:7414;MC=SO:0001583|missense_variant;ORIGIN=1;Pangolin=ENSG00000035403.18|8:0.0|-48:-0.0
chr10	74097258	45591	A	C	.	.	ALLELEID=54757;CLNDN=Cardiomyopathy|not_specified|not_provided;CLNDISDB=Human_Phenotype_Ontology:HP:0001638,MONDO:MONDO:0004994,MedGen:C0878544,Orphanet:ORPHA167848,SNOMED_CT:85898001|MedGen:CN169374|MedGen:CN517202;CLNHGVS=NC_000010.11:g.74097258A>C;CLNREVSTAT=criteria_provided,_multiple_submitters,_no_conflicts;CLNSIG=Uncertain_significance;CLNVC=single_nucleotide_variant;CLNVCSO=SO:0001483;GENEINFO=VCL:7414;MC=SO:0001583|missense_variant;ORIGIN=1;RS=397517236;Pangolin=ENSG00000035403.18|-44:0.0|2:-0.0
chr10	74097263	663770	T	A	.	.	ALLELEID=639149;CLNDN=Dilated_cardiomyopathy_1W;CLNDISDB=MONDO:MONDO:0012667,MedGen:C1969639,OMIM:611407;CLNHGVS=NC_000010.11:g.74097263T>A;CLNREVSTAT=criteria_provided,_single_submitter;CLNSIG=Uncertain_significance;CLNVC=single_nucleotide_variant;CLNVCSO=SO:0001483;GENEINFO=VCL:7414;MC=SO:0001583|missense_variant;ORIGIN=1;RS=1235063893;Pangolin=ENSG00000035403.18|-49:0.0|-3:-0.0
chr10	74097274	468812	C	G	.	.	ALLELEID=460141;CLNDN=Dilated_cardiomyopathy_1W;CLNDISDB=MONDO:MONDO:0012667,MedGen:C1969639,OMIM:611407;CLNHGVS=NC_000010.11:g.74097274C>G;CLNREVSTAT=criteria_provided,_single_submitter;CLNSIG=Uncertain_significance;CLNVC=single_nucleotide_variant;CLNVCSO=SO:0001483;GENEINFO=VCL:7414;MC=SO:0001583|missense_variant;ORIGIN=1;RS=960761223;Pangolin=ENSG00000035403.18|-14:0.0|8:-0.0
chr10	74097276	949187	A	G	.	.	ALLELEID=925927;CLNDN=Dilated_cardiomyopathy_1W;CLNDISDB=MONDO:MONDO:0012667,MedGen:C1969639,OMIM:611407;CLNHGVS=NC_000010.11:g.74097276A>G;CLNREVSTAT=criteria_provided,_single_submitter;CLNSIG=Uncertain_significance;CLNVC=single_nucleotide_variant;CLNVCSO=SO:0001483;GENEINFO=VCL:7414;MC=SO:0001583|missense_variant;ORIGIN=1;Pangolin=ENSG00000035403.18|-16:0.0|6:-0.0
chr10	74097279	202162	A	C	.	.	ALLELEID=198299;CLNDN=Dilated_cardiomyopathy_1W|not_provided;CLNDISDB=MONDO:MONDO:0012667,MedGen:C1969639,OMIM:611407|MedGen:CN517202;CLNHGVS=NC_000010.11:g.74097279A>C;CLNREVSTAT=criteria_provided,_multiple_submitters,_no_conflicts;CLNSIG=Uncertain_significance;CLNVC=single_nucleotide_variant;CLNVCSO=SO:0001483;GENEINFO=VCL:7414;MC=SO:0001583|missense_variant;ORIGIN=1;RS=794729192;Pangolin=ENSG00000035403.18|3:0.0|-19:-0.0
chr10	74097295	648270	C	T	.	.	ALLELEID=639150;CLNDN=Dilated_cardiomyopathy_1W;CLNDISDB=MONDO:MONDO:0012667,MedGen:C1969639,OMIM:611407;CLNHGVS=NC_000010.11:g.74097295C>T;CLNREVSTAT=criteria_provided,_single_submitter;CLNSIG=Uncertain_significance;CLNVC=single_nucleotide_variant;CLNVCSO=SO:0001483;GENEINFO=VCL:7414;MC=SO:0001583|missense_variant;ORIGIN=1;RS=1591707558;Pangolin=ENSG00000035403.18|-2:0.0|37:-0.0
chr10	74097298	953659	C	T	.	.	ALLELEID=947072;CLNDN=Dilated_cardiomyopathy_1W;CLNDISDB=MONDO:MONDO:0012667,MedGen:C1969639,OMIM:611407;CLNHGVS=NC_000010.11:g.74097298C>T;CLNREVSTAT=criteria_provided,_single_submitter;CLNSIG=Uncertain_significance;CLNVC=single_nucleotide_variant;CLNVCSO=SO:0001483;GENEINFO=VCL:7414;MC=SO:0001583|missense_variant;ORIGIN=1;Pangolin=ENSG00000035403.18|34:0.0|34:-0.0
chr10	74097301	946080	C	T	.	.	ALLELEID=925928;CLNDN=Dilated_cardiomyopathy_1W|none_provided;CLNDISDB=MONDO:MONDO:0012667,MedGen:C1969639,OMIM:611407|MedGen:CN235283;CLNHGVS=NC_000010.11:g.74097301C>T;CLNREVSTAT=criteria_provided,_multiple_submitters,_no_conflicts;CLNSIG=Uncertain_significance;CLNVC=single_nucleotide_variant;CLNVCSO=SO:0001483;CLNVI=ARUP_Laboratories,_Molecular_Genetics_and_Genomics,ARUP_Laboratories:2541529;GENEINFO=VCL:7414;MC=SO:0001583|missense_variant;ORIGIN=1;Pangolin=ENSG00000035403.18|31:0.0|-41:-0.0
chr10	74097304	45593	C	T	.	.	AF_ESP=8e-05;AF_EXAC=2e-05;ALLELEID=54759;CLNDN=Dilated_cardiomyopathy_1W|not_specified;CLNDISDB=MONDO:MONDO:0012667,MedGen:C1969639,OMIM:611407|MedGen:CN169374;CLNHGVS=NC_000010.11:g.74097304C>T;CLNREVSTAT=criteria_provided,_multiple_submitters,_no_conflicts;CLNSIG=Uncertain_significance;CLNVC=single_nucleotide_variant;CLNVCSO=SO:0001483;GENEINFO=VCL:7414;MC=SO:0001583|missense_variant;ORIGIN=1;RS=148669762;Pangolin=ENSG00000035403.18|28:0.0|-44:-0.0
chr10	74097316	264420	C	A	.	.	ALLELEID=258655;CLNDN=Cardiovascular_phenotype;CLNDISDB=MedGen:CN230736;CLNHGVS=NC_000010.11:g.74097316C>A;CLNREVSTAT=criteria_provided,_single_submitter;CLNSIG=Uncertain_significance;CLNVC=single_nucleotide_variant;CLNVCSO=SO:0001483;GENEINFO=VCL:7414;MC=SO:0001583|missense_variant;ORIGIN=1;RS=771628544;Pangolin=ENSG00000035403.18|16:0.0|16:-0.0
chr10	74097316	568183	C	T	.	.	AF_EXAC=2e-05;ALLELEID=563948;CLNDN=Dilated_cardiomyopathy_1W;CLNDISDB=MONDO:MONDO:0012667,MedGen:C1969639,OMIM:611407;CLNHGVS=NC_000010.11:g.74097316C>T;CLNREVSTAT=criteria_provided,_multiple_submitters,_no_conflicts;CLNSIG=Uncertain_significance;CLNVC=single_nucleotide_variant;CLNVCSO=SO:0001483;CLNVI=Illumina_Clinical_Services_Laboratory,Illumina:1341475;GENEINFO=VCL:7414;MC=SO:0001583|missense_variant;ORIGIN=1;RS=771628544;Pangolin=ENSG00000035403.18|16:0.0|16:-0.0
chr10	74097321	536708	A	C	.	.	ALLELEID=525483;CLNDN=Dilated_cardiomyopathy_1W;CLNDISDB=MONDO:MONDO:0012667,MedGen:C1969639,OMIM:611407;CLNHGVS=NC_000010.11:g.74097321A>C;CLNREVSTAT=criteria_provided,_single_submitter;CLNSIG=Uncertain_significance;CLNVC=single_nucleotide_variant;CLNVCSO=SO:0001483;GENEINFO=VCL:7414;MC=SO:0001583|missense_variant;ORIGIN=1;RS=374309823;Pangolin=ENSG00000035403.18|15:0.0|11:-0.0
chr10	74097323	536714	C	G	.	.	AF_EXAC=1e-05;ALLELEID=525786;CLNDN=Dilated_cardiomyopathy_1W|not_provided;CLNDISDB=MONDO:MONDO:0012667,MedGen:C1969639,OMIM:611407|MedGen:CN517202;CLNHGVS=NC_000010.11:g.74097323C>G;CLNREVSTAT=criteria_provided,_single_submitter;CLNSIG=Uncertain_significance;CLNVC=single_nucleotide_variant;CLNVCSO=SO:0001483;GENEINFO=VCL:7414;MC=SO:0001583|missense_variant;ORIGIN=1;RS=746293391;Pangolin=ENSG00000035403.18|9:0.0|9:-0.0
chr10	74097325	408946	G	A	.	.	AF_EXAC=1e-05;ALLELEID=397405;CLNDN=Dilated_cardiomyopathy_1W;CLNDISDB=MONDO:MONDO:0012667,MedGen:C1969639,OMIM:611407;CLNHGVS=NC_000010.11:g.74097325G>A;CLNREVSTAT=criteria_provided,_single_submitter;CLNSIG=Uncertain_significance;CLNVC=single_nucleotide_variant;CLNVCSO=SO:0001483;GENEINFO=VCL:7414;MC=SO:0001583|missense_variant;ORIGIN=1;RS=771590749;Pangolin=ENSG00000035403.18|7:0.0|1:-0.0
chr10	74097328	408941	A	C	.	.	ALLELEID=397413;CLNDN=Dilated_cardiomyopathy_1W;CLNDISDB=MONDO:MONDO:0012667,MedGen:C1969639,OMIM:611407;CLNHGVS=NC_000010.11:g.74097328A>C;CLNREVSTAT=criteria_provided,_single_submitter;CLNSIG=Uncertain_significance;CLNVC=single_nucleotide_variant;CLNVCSO=SO:0001483;GENEINFO=VCL:7414;MC=SO:0001583|missense_variant;ORIGIN=1;RS=1060502193;Pangolin=ENSG00000035403.18|8:0.0|4:-0.0
chr10	74097331	972633	A	T	.	.	ALLELEID=956205;CLNDN=Dilated_cardiomyopathy_1W;CLNDISDB=MONDO:MONDO:0012667,MedGen:C1969639,OMIM:611407;CLNHGVS=NC_000010.11:g.74097331A>T;CLNREVSTAT=criteria_provided,_single_submitter;CLNSIG=Uncertain_significance;CLNVC=single_nucleotide_variant;CLNVCSO=SO:0001483;GENEINFO=VCL:7414;MC=SO:0001583|missense_variant;ORIGIN=1;Pangolin=ENSG00000035403.18|-2:0.02|1:-0.07
chr10	74100954	834674	G	A	.	.	ALLELEID=837292;CLNDN=Dilated_cardiomyopathy_1W;CLNDISDB=MONDO:MONDO:0012667,MedGen:C1969639,OMIM:611407;CLNHGVS=NC_000010.11:g.74100954G>A;CLNREVSTAT=criteria_provided,_single_submitter;CLNSIG=Uncertain_significance;CLNVC=single_nucleotide_variant;CLNVCSO=SO:0001483;GENEINFO=VCL:7414;MC=SO:0001583|missense_variant;ORIGIN=1;Pangolin=ENSG00000035403.18|34:0.0|-6:-0.0
chr10	74100963	166548	G	A	.	.	AF_EXAC=1e-05;ALLELEID=175018;CLNDN=not_specified;CLNDISDB=MedGen:CN169374;CLNHGVS=NC_000010.11:g.74100963G>A;CLNREVSTAT=criteria_provided,_single_submitter;CLNSIG=Uncertain_significance;CLNVC=single_nucleotide_variant;CLNVCSO=SO:0001483;GENEINFO=VCL:7414;MC=SO:0001583|missense_variant;ORIGIN=1;RS=727503739;Pangolin=ENSG00000035403.18|-15:0.0|25:-0.0
chr10	74100982	45594	A	G	.	.	AF_ESP=0.00092;AF_EXAC=0.00149;AF_TGP=0.0004;ALLELEID=54760;CLNDN=Primary_dilated_cardiomyopathy|Dilated_cardiomyopathy_1W|Primary_familial_hypertrophic_cardiomyopathy|not_specified|Cardiovascular_phenotype|not_provided;CLNDISDB=EFO:EFO_0000407,Human_Phenotype_Ontology:HP:0001644,Human_Phenotype_Ontology:HP:0001725,Human_Phenotype_Ontology:HP:0005159,Human_Phenotype_Ontology:HP:0200130,MONDO:MONDO:0005021,MeSH:D002311,MedGen:C0007193,Orphanet:ORPHA217604,SNOMED_CT:195021004,SNOMED_CT:399020009|MONDO:MONDO:0012667,MedGen:C1969639,OMIM:611407|MeSH:D024741,MedGen:C0949658,OMIM:PS192600,Orphanet:ORPHA155,SNOMED_CT:83978005|MedGen:CN169374|MedGen:CN230736|MedGen:CN517202;CLNHGVS=NC_000010.11:g.74100982A>G;CLNREVSTAT=criteria_provided,_conflicting_interpretations;CLNSIG=Conflicting_interpretations_of_pathogenicity;CLNSIGCONF=Benign(2),Likely_benign(4),Uncertain_significance(4);CLNVC=single_nucleotide_variant;CLNVCSO=SO:0001483;CLNVI=Illumina_Clinical_Services_Laboratory,Illumina:440036;GENEINFO=VCL:7414;MC=SO:0001583|missense_variant;ORIGIN=1;RS=71579374;Pangolin=ENSG00000035403.18|40:0.0|6:-0.0
chr10	74100992	468813	G	T	.	.	ALLELEID=460262;CLNDN=Dilated_cardiomyopathy_1W;CLNDISDB=MONDO:MONDO:0012667,MedGen:C1969639,OMIM:611407;CLNHGVS=NC_000010.11:g.74100992G>T;CLNREVSTAT=criteria_provided,_single_submitter;CLNSIG=Uncertain_significance;CLNVC=single_nucleotide_variant;CLNVCSO=SO:0001483;GENEINFO=VCL:7414;MC=SO:0001583|missense_variant;ORIGIN=1;RS=915381122;Pangolin=ENSG00000035403.18|-4:0.0|-44:-0.0
chr10	74100993	1011117	C	G	.	.	ALLELEID=994014;CLNDN=Dilated_cardiomyopathy_1W;CLNDISDB=MONDO:MONDO:0012667,MedGen:C1969639,OMIM:611407;CLNHGVS=NC_000010.11:g.74100993C>G;CLNREVSTAT=criteria_provided,_single_submitter;CLNSIG=Uncertain_significance;CLNVC=single_nucleotide_variant;CLNVCSO=SO:0001483;GENEINFO=VCL:7414;MC=SO:0001583|missense_variant;ORIGIN=1;Pangolin=ENSG00000035403.18|-1:0.04|29:-0.01
chr10	74100993	300791	C	T	.	.	ALLELEID=323028;CLNDN=Dilated_cardiomyopathy_1W;CLNDISDB=MONDO:MONDO:0012667,MedGen:C1969639,OMIM:611407;CLNHGVS=NC_000010.11:g.74100993C>T;CLNREVSTAT=criteria_provided,_single_submitter;CLNSIG=Uncertain_significance;CLNVC=single_nucleotide_variant;CLNVCSO=SO:0001483;CLNVI=Illumina_Clinical_Services_Laboratory,Illumina:254188;GENEINFO=VCL:7414;MC=SO:0001583|missense_variant;ORIGIN=1;RS=886047219;Pangolin=ENSG00000035403.18|-45:0.0|29:-0.0
chr10	74100996	1004755	G	A	.	.	ALLELEID=994015;CLNDN=Dilated_cardiomyopathy_1W;CLNDISDB=MONDO:MONDO:0012667,MedGen:C1969639,OMIM:611407;CLNHGVS=NC_000010.11:g.74100996G>A;CLNREVSTAT=criteria_provided,_single_submitter;CLNSIG=Uncertain_significance;CLNVC=single_nucleotide_variant;CLNVCSO=SO:0001483;GENEINFO=VCL:7414;MC=SO:0001583|missense_variant;ORIGIN=1;Pangolin=ENSG00000035403.18|-48:0.0|26:-0.0
chr10	74100999	1055338	G	A	.	.	ALLELEID=1046750;CLNDN=Dilated_cardiomyopathy_1W;CLNDISDB=MONDO:MONDO:0012667,MedGen:C1969639,OMIM:611407;CLNHGVS=NC_000010.11:g.74100999G>A;CLNREVSTAT=criteria_provided,_single_submitter;CLNSIG=Uncertain_significance;CLNVC=single_nucleotide_variant;CLNVCSO=SO:0001483;GENEINFO=VCL:7414;MC=SO:0001583|missense_variant;ORIGIN=1;Pangolin=ENSG00000035403.18|-11:0.0|23:-0.0
chr10	74101003	487627	C	T	.	.	AF_ESP=8e-05;AF_EXAC=5e-05;ALLELEID=480705;CLNDN=Wolff-Parkinson-White_pattern|Dilated_cardiomyopathy_1W|not_provided;CLNDISDB=MONDO:MONDO:0008685,MedGen:C0043202,OMIM:194200,Orphanet:ORPHA907,SNOMED_CT:74390002|MONDO:MONDO:0012667,MedGen:C1969639,OMIM:611407|MedGen:CN517202;CLNHGVS=NC_000010.11:g.74101003C>T;CLNREVSTAT=criteria_provided,_multiple_submitters,_no_conflicts;CLNSIG=Uncertain_significance;CLNVC=single_nucleotide_variant;CLNVCSO=SO:0001483;CLNVI=ARUP_Laboratories,_Molecular_Genetics_and_Genomics,ARUP_Laboratories:165153;GENEINFO=VCL:7414;MC=SO:0001583|missense_variant;ORIGIN=1;RS=150643310;Pangolin=ENSG00000035403.18|-10:0.0|19:-0.0
chr10	74101015	452296	C	T	.	.	AF_EXAC=5e-05;ALLELEID=444647;CLNDN=not_provided;CLNDISDB=MedGen:CN517202;CLNHGVS=NC_000010.11:g.74101015C>T;CLNREVSTAT=criteria_provided,_single_submitter;CLNSIG=Uncertain_significance;CLNVC=single_nucleotide_variant;CLNVCSO=SO:0001483;GENEINFO=VCL:7414;MC=SO:0001583|missense_variant;ORIGIN=1;RS=534449109;Pangolin=ENSG00000035403.18|-2:0.0|7:-0.0
chr10	74101036	1065185	A	C	.	.	ALLELEID=1053503;CLNDN=Primary_dilated_cardiomyopathy;CLNDISDB=EFO:EFO_0000407,Human_Phenotype_Ontology:HP:0001644,Human_Phenotype_Ontology:HP:0001725,Human_Phenotype_Ontology:HP:0005159,Human_Phenotype_Ontology:HP:0200130,MONDO:MONDO:0005021,MeSH:D002311,MedGen:C0007193,Orphanet:ORPHA217604,SNOMED_CT:195021004,SNOMED_CT:399020009;CLNHGVS=NC_000010.11:g.74101036A>C;CLNREVSTAT=criteria_provided,_single_submitter;CLNSIG=Uncertain_significance;CLNVC=single_nucleotide_variant;CLNVCSO=SO:0001483;GENEINFO=VCL:7414;MC=SO:0001583|missense_variant;ORIGIN=2;Pangolin=ENSG00000035403.18|-48:0.0|-14:-0.0
chr10	74101036	655099	A	G	.	.	ALLELEID=639151;CLNDN=Dilated_cardiomyopathy_1W;CLNDISDB=MONDO:MONDO:0012667,MedGen:C1969639,OMIM:611407;CLNHGVS=NC_000010.11:g.74101036A>G;CLNREVSTAT=criteria_provided,_single_submitter;CLNSIG=Uncertain_significance;CLNVC=single_nucleotide_variant;CLNVCSO=SO:0001483;GENEINFO=VCL:7414;MC=SO:0001583|missense_variant;ORIGIN=1;RS=1591709946;Pangolin=ENSG00000035403.18|-48:0.0|-14:-0.0
chr10	74101048	179606	T	C	.	.	AF_EXAC=0.00047;AF_TGP=0.0014;ALLELEID=175297;CLNDN=Primary_dilated_cardiomyopathy|not_specified;CLNDISDB=EFO:EFO_0000407,Human_Phenotype_Ontology:HP:0001644,Human_Phenotype_Ontology:HP:0001725,Human_Phenotype_Ontology:HP:0005159,Human_Phenotype_Ontology:HP:0200130,MONDO:MONDO:0005021,MeSH:D002311,MedGen:C0007193,Orphanet:ORPHA217604,SNOMED_CT:195021004,SNOMED_CT:399020009|MedGen:CN169374;CLNHGVS=NC_000010.11:g.74101048T>C;CLNREVSTAT=criteria_provided,_multiple_submitters,_no_conflicts;CLNSIG=Uncertain_significance;CLNVC=single_nucleotide_variant;CLNVCSO=SO:0001483;GENEINFO=VCL:7414;MC=SO:0001583|missense_variant;ORIGIN=1;RS=372691803;Pangolin=ENSG00000035403.18|49:0.0|-26:-0.0
chr10	74101073	300792	G	T	.	.	ALLELEID=323040;CLNDN=Dilated_cardiomyopathy_1W;CLNDISDB=MONDO:MONDO:0012667,MedGen:C1969639,OMIM:611407;CLNHGVS=NC_000010.11:g.74101073G>T;CLNREVSTAT=criteria_provided,_single_submitter;CLNSIG=Uncertain_significance;CLNVC=single_nucleotide_variant;CLNVCSO=SO:0001483;CLNVI=Illumina_Clinical_Services_Laboratory,Illumina:722960;GENEINFO=VCL:7414;MC=SO:0001583|missense_variant;ORIGIN=1;RS=886047220;Pangolin=ENSG00000035403.18|-47:0.0|24:-0.02
chr10	74101074	659104	A	G	.	.	ALLELEID=639152;CLNDN=Dilated_cardiomyopathy_1W;CLNDISDB=MONDO:MONDO:0012667,MedGen:C1969639,OMIM:611407;CLNHGVS=NC_000010.11:g.74101074A>G;CLNREVSTAT=criteria_provided,_single_submitter;CLNSIG=Uncertain_significance;CLNVC=single_nucleotide_variant;CLNVCSO=SO:0001483;GENEINFO=VCL:7414;MC=SO:0001583|missense_variant;ORIGIN=1;RS=1233764253;Pangolin=ENSG00000035403.18|-48:0.0|23:-0.01
chr10	74101075	202146	C	T	.	.	ALLELEID=198300;CLNDN=Dilated_cardiomyopathy_1W|not_provided;CLNDISDB=MONDO:MONDO:0012667,MedGen:C1969639,OMIM:611407|MedGen:CN517202;CLNHGVS=NC_000010.11:g.74101075C>T;CLNREVSTAT=criteria_provided,_multiple_submitters,_no_conflicts;CLNSIG=Uncertain_significance;CLNVC=single_nucleotide_variant;CLNVCSO=SO:0001483;GENEINFO=VCL:7414;MC=SO:0001583|missense_variant;ORIGIN=1;RS=794729187;Pangolin=ENSG00000035403.18|23:0.0|22:-0.01
chr10	74101080	373608	C	T	.	.	AF_EXAC=1e-05;ALLELEID=359866;CLNDN=not_specified;CLNDISDB=MedGen:CN169374;CLNHGVS=NC_000010.11:g.74101080C>T;CLNREVSTAT=criteria_provided,_single_submitter;CLNSIG=Uncertain_significance;CLNVC=single_nucleotide_variant;CLNVCSO=SO:0001483;GENEINFO=VCL:7414;MC=SO:0001587|nonsense;ORIGIN=1;RS=780856981;Pangolin=ENSG00000035403.18|18:0.0|17:-0.05
chr10	74101081	300793	G	A	.	.	ALLELEID=322421;CLNDN=Dilated_cardiomyopathy_1W;CLNDISDB=MONDO:MONDO:0012667,MedGen:C1969639,OMIM:611407;CLNHGVS=NC_000010.11:g.74101081G>A;CLNREVSTAT=criteria_provided,_multiple_submitters,_no_conflicts;CLNSIG=Uncertain_significance;CLNVC=single_nucleotide_variant;CLNVCSO=SO:0001483;CLNVI=Illumina_Clinical_Services_Laboratory,Illumina:826745;GENEINFO=VCL:7414;MC=SO:0001583|missense_variant;ORIGIN=1;RS=759771302;Pangolin=ENSG00000035403.18|17:0.0|16:-0.0
chr10	74101102	408955	G	T	.	.	ALLELEID=397940;CLNDN=Dilated_cardiomyopathy_1W;CLNDISDB=MONDO:MONDO:0012667,MedGen:C1969639,OMIM:611407;CLNHGVS=NC_000010.11:g.74101102G>T;CLNREVSTAT=criteria_provided,_single_submitter;CLNSIG=Uncertain_significance;CLNVC=single_nucleotide_variant;CLNVCSO=SO:0001483;GENEINFO=VCL:7414;MC=SO:0001627|intron_variant;ORIGIN=1;RS=1050797785;Pangolin=ENSG00000035403.18|-2:0.02|-5:-0.0
chr10	74103819	1022022	G	C	.	.	ALLELEID=1009189;CLNDN=Dilated_cardiomyopathy_1W;CLNDISDB=MONDO:MONDO:0012667,MedGen:C1969639,OMIM:611407;CLNHGVS=NC_000010.11:g.74103819G>C;CLNREVSTAT=criteria_provided,_single_submitter;CLNSIG=Uncertain_significance;CLNVC=single_nucleotide_variant;CLNVCSO=SO:0001483;GENEINFO=VCL:7414;MC=SO:0001574|splice_acceptor_variant;ORIGIN=1;Pangolin=ENSG00000035403.18|30:0.44|1:-0.97
chr10	74103822	36896	G	A	.	.	AF_ESP=0.003;AF_EXAC=0.00254;AF_TGP=0.0002;ALLELEID=45557;CLNDN=Cardiomyopathy|Dilated_cardiomyopathy_1W|not_specified|Cardiovascular_phenotype;CLNDISDB=Human_Phenotype_Ontology:HP:0001638,MONDO:MONDO:0004994,MedGen:C0878544,Orphanet:ORPHA167848,SNOMED_CT:85898001|MONDO:MONDO:0012667,MedGen:C1969639,OMIM:611407|MedGen:CN169374|MedGen:CN230736;CLNHGVS=NC_000010.11:g.74103822G>A;CLNREVSTAT=criteria_provided,_conflicting_interpretations;CLNSIG=Conflicting_interpretations_of_pathogenicity;CLNSIGCONF=Benign(4),Likely_benign(3),Uncertain_significance(1);CLNVC=single_nucleotide_variant;CLNVCSO=SO:0001483;CLNVI=Illumina_Clinical_Services_Laboratory,Illumina:67686;GENEINFO=VCL:7414;MC=SO:0001819|synonymous_variant;ORIGIN=1;RS=140766884;Pangolin=ENSG00000035403.18|2:0.41|-2:-0.08
chr10	74103827	837767	C	T	.	.	ALLELEID=837293;CLNDN=Dilated_cardiomyopathy_1W;CLNDISDB=MONDO:MONDO:0012667,MedGen:C1969639,OMIM:611407;CLNHGVS=NC_000010.11:g.74103827C>T;CLNREVSTAT=criteria_provided,_single_submitter;CLNSIG=Uncertain_significance;CLNVC=single_nucleotide_variant;CLNVCSO=SO:0001483;GENEINFO=VCL:7414;MC=SO:0001583|missense_variant;ORIGIN=1;Pangolin=ENSG00000035403.18|22:0.04|-7:-0.01
chr10	74103832	523618	G	T	.	.	AF_ESP=8e-05;AF_EXAC=1e-05;ALLELEID=514271;CLNDN=Primary_dilated_cardiomyopathy|Dilated_cardiomyopathy_1W;CLNDISDB=EFO:EFO_0000407,Human_Phenotype_Ontology:HP:0001644,Human_Phenotype_Ontology:HP:0001725,Human_Phenotype_Ontology:HP:0005159,Human_Phenotype_Ontology:HP:0200130,MONDO:MONDO:0005021,MeSH:D002311,MedGen:C0007193,Orphanet:ORPHA217604,SNOMED_CT:195021004,SNOMED_CT:399020009|MONDO:MONDO:0012667,MedGen:C1969639,OMIM:611407;CLNHGVS=NC_000010.11:g.74103832G>T;CLNREVSTAT=criteria_provided,_multiple_submitters,_no_conflicts;CLNSIG=Uncertain_significance;CLNVC=single_nucleotide_variant;CLNVCSO=SO:0001483;CLNVI=Center_of_Genomic_medicine,_Geneva,University_Hospital_of_Geneva:7_March_2018;GENEINFO=VCL:7414;MC=SO:0001583|missense_variant;ORIGIN=1;RS=375392559;Pangolin=ENSG00000035403.18|17:0.25|-12:-0.04
chr10	74103835	806513	C	T	.	.	AF_EXAC=1e-05;ALLELEID=796458;CLNDN=not_provided;CLNDISDB=MedGen:CN517202;CLNHGVS=NC_000010.11:g.74103835C>T;CLNREVSTAT=criteria_provided,_single_submitter;CLNSIG=Uncertain_significance;CLNVC=single_nucleotide_variant;CLNVCSO=SO:0001483;GENEINFO=VCL:7414;MC=SO:0001583|missense_variant;ORIGIN=1;RS=759356162;Pangolin=ENSG00000035403.18|14:0.14|-15:-0.06
chr10	74103836	845275	G	A	.	.	ALLELEID=837294;CLNDN=Dilated_cardiomyopathy_1W;CLNDISDB=MONDO:MONDO:0012667,MedGen:C1969639,OMIM:611407;CLNHGVS=NC_000010.11:g.74103836G>A;CLNREVSTAT=criteria_provided,_single_submitter;CLNSIG=Uncertain_significance;CLNVC=single_nucleotide_variant;CLNVCSO=SO:0001483;GENEINFO=VCL:7414;MC=SO:0001583|missense_variant;ORIGIN=1;Pangolin=ENSG00000035403.18|13:0.01|-16:-0.03
chr10	74103843	166551	A	T	.	.	AF_EXAC=7e-05;ALLELEID=175019;CLNDN=Cardiomyopathy|Hypertrophic_cardiomyopathy|Dilated_cardiomyopathy_1W|not_specified|Cardiovascular_phenotype;CLNDISDB=Human_Phenotype_Ontology:HP:0001638,MONDO:MONDO:0004994,MedGen:C0878544,Orphanet:ORPHA167848,SNOMED_CT:85898001|Human_Phenotype_Ontology:HP:0001639,MONDO:MONDO:0005045,MeSH:D002312,MedGen:C0007194,OMIM:PS192600,Orphanet:ORPHA217569|MONDO:MONDO:0012667,MedGen:C1969639,OMIM:611407|MedGen:CN169374|MedGen:CN230736;CLNHGVS=NC_000010.11:g.74103843A>T;CLNREVSTAT=criteria_provided,_multiple_submitters,_no_conflicts;CLNSIG=Uncertain_significance;CLNVC=single_nucleotide_variant;CLNVCSO=SO:0001483;GENEINFO=VCL:7414;MC=SO:0001583|missense_variant;ORIGIN=1;RS=565398652;Pangolin=ENSG00000035403.18|6:0.32|-23:-0.05
chr10	74103847	180585	A	G	.	.	ALLELEID=178629;CLNDN=Paroxysmal_familial_ventricular_fibrillation_1;CLNDISDB=MONDO:MONDO:0011376,MedGen:C2751898,OMIM:603829;CLNHGVS=NC_000010.11:g.74103847A>G;CLNREVSTAT=no_assertion_criteria_provided;CLNSIG=Uncertain_significance;CLNVC=single_nucleotide_variant;CLNVCSO=SO:0001483;GENEINFO=VCL:7414;MC=SO:0001583|missense_variant;ORIGIN=1;RS=730880249;Pangolin=ENSG00000035403.18|-27:0.02|2:-0.04
chr10	74103847	432809	A	T	.	.	ALLELEID=425886;CLNDN=not_provided;CLNDISDB=MedGen:CN517202;CLNHGVS=NC_000010.11:g.74103847A>T;CLNREVSTAT=criteria_provided,_single_submitter;CLNSIG=Uncertain_significance;CLNVC=single_nucleotide_variant;CLNVCSO=SO:0001483;GENEINFO=VCL:7414;MC=SO:0001583|missense_variant;ORIGIN=1;RS=730880249;Pangolin=ENSG00000035403.18|-27:0.01|2:-0.04
chr10	74103866	393187	C	A	.	.	ALLELEID=370887;CLNDN=not_provided;CLNDISDB=MedGen:CN517202;CLNHGVS=NC_000010.11:g.74103866C>A;CLNREVSTAT=criteria_provided,_single_submitter;CLNSIG=Uncertain_significance;CLNVC=single_nucleotide_variant;CLNVCSO=SO:0001483;GENEINFO=VCL:7414;MC=SO:0001583|missense_variant;ORIGIN=1;RS=1057524826;Pangolin=ENSG00000035403.18|-46:0.01|-46:-0.0
chr10	74103907	849033	G	A	.	.	ALLELEID=837295;CLNDN=Dilated_cardiomyopathy_1W;CLNDISDB=MONDO:MONDO:0012667,MedGen:C1969639,OMIM:611407;CLNHGVS=NC_000010.11:g.74103907G>A;CLNREVSTAT=criteria_provided,_multiple_submitters,_no_conflicts;CLNSIG=Uncertain_significance;CLNVC=single_nucleotide_variant;CLNVCSO=SO:0001483;CLNVI=Illumina_Clinical_Services_Laboratory,Illumina:480233;GENEINFO=VCL:7414;MC=SO:0001583|missense_variant;ORIGIN=1;Pangolin=ENSG00000035403.18|5:0.0|21:-0.01
chr10	74103933	1045796	A	C	.	.	ALLELEID=1029760;CLNDN=Dilated_cardiomyopathy_1W;CLNDISDB=MONDO:MONDO:0012667,MedGen:C1969639,OMIM:611407;CLNHGVS=NC_000010.11:g.74103933A>C;CLNREVSTAT=criteria_provided,_single_submitter;CLNSIG=Uncertain_significance;CLNVC=single_nucleotide_variant;CLNVCSO=SO:0001483;GENEINFO=VCL:7414;MC=SO:0001627|intron_variant;ORIGIN=1;Pangolin=ENSG00000035403.18|-5:0.0|-5:-0.0
chr10	74105048	1008797	C	A	.	.	ALLELEID=994016;CLNDN=Dilated_cardiomyopathy_1W;CLNDISDB=MONDO:MONDO:0012667,MedGen:C1969639,OMIM:611407;CLNHGVS=NC_000010.11:g.74105048C>A;CLNREVSTAT=criteria_provided,_single_submitter;CLNSIG=Uncertain_significance;CLNVC=single_nucleotide_variant;CLNVCSO=SO:0001483;GENEINFO=VCL:7414;MC=SO:0001627|intron_variant;ORIGIN=1;Pangolin=ENSG00000035403.18|3:0.01|3:-0.0
chr10	74105056	1015268	G	T	.	.	ALLELEID=1009190;CLNDN=Dilated_cardiomyopathy_1W;CLNDISDB=MONDO:MONDO:0012667,MedGen:C1969639,OMIM:611407;CLNHGVS=NC_000010.11:g.74105056G>T;CLNREVSTAT=criteria_provided,_single_submitter;CLNSIG=Uncertain_significance;CLNVC=single_nucleotide_variant;CLNVCSO=SO:0001483;GENEINFO=VCL:7414;MC=SO:0001583|missense_variant;ORIGIN=1;Pangolin=ENSG00000035403.18|-5:0.0|-5:-0.0
chr10	74105062	626457	G	A	.	.	ALLELEID=614990;CLNDN=Cardiomyopathy|Dilated_cardiomyopathy_1W;CLNDISDB=Human_Phenotype_Ontology:HP:0001638,MONDO:MONDO:0004994,MedGen:C0878544,Orphanet:ORPHA167848,SNOMED_CT:85898001|MONDO:MONDO:0012667,MedGen:C1969639,OMIM:611407;CLNHGVS=NC_000010.11:g.74105062G>A;CLNREVSTAT=criteria_provided,_multiple_submitters,_no_conflicts;CLNSIG=Uncertain_significance;CLNVC=single_nucleotide_variant;CLNVCSO=SO:0001483;GENEINFO=VCL:7414;MC=SO:0001583|missense_variant;ORIGIN=1;RS=1022329091;Pangolin=ENSG00000035403.18|-11:0.0|-13:-0.0
chr10	74105068	1053124	A	G	.	.	ALLELEID=1046751;CLNDN=Dilated_cardiomyopathy_1W;CLNDISDB=MONDO:MONDO:0012667,MedGen:C1969639,OMIM:611407;CLNHGVS=NC_000010.11:g.74105068A>G;CLNREVSTAT=criteria_provided,_single_submitter;CLNSIG=Uncertain_significance;CLNVC=single_nucleotide_variant;CLNVCSO=SO:0001483;GENEINFO=VCL:7414;MC=SO:0001583|missense_variant;ORIGIN=1;Pangolin=ENSG00000035403.18|-19:0.0|-17:-0.0
chr10	74105078	518814	A	T	.	.	ALLELEID=510219;CLNDN=Cardiovascular_phenotype;CLNDISDB=MedGen:CN230736;CLNHGVS=NC_000010.11:g.74105078A>T;CLNREVSTAT=criteria_provided,_single_submitter;CLNSIG=Uncertain_significance;CLNVC=single_nucleotide_variant;CLNVCSO=SO:0001483;GENEINFO=VCL:7414;MC=SO:0001583|missense_variant;ORIGIN=1;RS=1554818881;Pangolin=ENSG00000035403.18|21:0.0|-29:-0.0
chr10	74105092	536705	G	A	.	.	ALLELEID=525384;CLNDN=Dilated_cardiomyopathy_1W;CLNDISDB=MONDO:MONDO:0012667,MedGen:C1969639,OMIM:611407;CLNHGVS=NC_000010.11:g.74105092G>A;CLNREVSTAT=criteria_provided,_single_submitter;CLNSIG=Uncertain_significance;CLNVC=single_nucleotide_variant;CLNVCSO=SO:0001483;GENEINFO=VCL:7414;MC=SO:0001583|missense_variant;ORIGIN=1;RS=1554818884;Pangolin=ENSG00000035403.18|41:0.0|41:-0.0
chr10	74105101	659492	G	A	.	.	AF_ESP=0.00015;AF_EXAC=2e-05;ALLELEID=639153;CLNDN=Dilated_cardiomyopathy_1W;CLNDISDB=MONDO:MONDO:0012667,MedGen:C1969639,OMIM:611407;CLNHGVS=NC_000010.11:g.74105101G>A;CLNREVSTAT=criteria_provided,_single_submitter;CLNSIG=Uncertain_significance;CLNVC=single_nucleotide_variant;CLNVCSO=SO:0001483;GENEINFO=VCL:7414;MC=SO:0001583|missense_variant;ORIGIN=1;RS=144717954;Pangolin=ENSG00000035403.18|-50:0.0|32:-0.05
chr10	74105123	1011155	A	G	.	.	ALLELEID=994017;CLNDN=Dilated_cardiomyopathy_1W;CLNDISDB=MONDO:MONDO:0012667,MedGen:C1969639,OMIM:611407;CLNHGVS=NC_000010.11:g.74105123A>G;CLNREVSTAT=criteria_provided,_single_submitter;CLNSIG=Uncertain_significance;CLNVC=single_nucleotide_variant;CLNVCSO=SO:0001483;GENEINFO=VCL:7414;MC=SO:0001583|missense_variant;ORIGIN=1;Pangolin=ENSG00000035403.18|-1:0.0|10:-0.06
chr10	74105149	806514	A	G	.	.	ALLELEID=796459;CLNDN=not_provided;CLNDISDB=MedGen:CN517202;CLNHGVS=NC_000010.11:g.74105149A>G;CLNREVSTAT=criteria_provided,_single_submitter;CLNSIG=Uncertain_significance;CLNVC=single_nucleotide_variant;CLNVCSO=SO:0001483;GENEINFO=VCL:7414;MC=SO:0001583|missense_variant;ORIGIN=1;RS=1591713099;Pangolin=ENSG00000035403.18|-16:0.0|-16:-0.0
chr10	74105156	424953	C	A	.	.	AF_EXAC=1e-05;ALLELEID=413287;CLNDN=not_provided;CLNDISDB=MedGen:CN517202;CLNHGVS=NC_000010.11:g.74105156C>A;CLNREVSTAT=criteria_provided,_single_submitter;CLNSIG=Uncertain_significance;CLNVC=single_nucleotide_variant;CLNVCSO=SO:0001483;GENEINFO=VCL:7414;MC=SO:0001583|missense_variant;ORIGIN=1;RS=746821947;Pangolin=ENSG00000035403.18|10:0.0|-23:-0.01
chr10	74105186	432710	T	C	.	.	ALLELEID=425887;CLNDN=not_provided;CLNDISDB=MedGen:CN517202;CLNHGVS=NC_000010.11:g.74105186T>C;CLNREVSTAT=criteria_provided,_single_submitter;CLNSIG=Uncertain_significance;CLNVC=single_nucleotide_variant;CLNVCSO=SO:0001483;GENEINFO=VCL:7414;MC=SO:0001583|missense_variant;ORIGIN=1;RS=1554818898;Pangolin=ENSG00000035403.18|1:0.0|43:-0.0
chr10	74105191	968134	C	T	.	.	ALLELEID=956206;CLNDN=Dilated_cardiomyopathy_1W;CLNDISDB=MONDO:MONDO:0012667,MedGen:C1969639,OMIM:611407;CLNHGVS=NC_000010.11:g.74105191C>T;CLNREVSTAT=criteria_provided,_single_submitter;CLNSIG=Uncertain_significance;CLNVC=single_nucleotide_variant;CLNVCSO=SO:0001483;GENEINFO=VCL:7414;MC=SO:0001583|missense_variant;ORIGIN=1;Pangolin=ENSG00000035403.18|39:0.0|38:-0.0
chr10	74105192	652185	G	A	.	.	ALLELEID=639154;CLNDN=Dilated_cardiomyopathy_1W;CLNDISDB=MONDO:MONDO:0012667,MedGen:C1969639,OMIM:611407;CLNHGVS=NC_000010.11:g.74105192G>A;CLNREVSTAT=criteria_provided,_single_submitter;CLNSIG=Uncertain_significance;CLNVC=single_nucleotide_variant;CLNVCSO=SO:0001483;GENEINFO=VCL:7414;MC=SO:0001583|missense_variant;ORIGIN=1;RS=371970354;Pangolin=ENSG00000035403.18|37:0.0|38:-0.0
chr10	74105194	515153	C	A	.	.	ALLELEID=503731;CLNDN=Dilated_cardiomyopathy_1W|not_specified;CLNDISDB=MONDO:MONDO:0012667,MedGen:C1969639,OMIM:611407|MedGen:CN169374;CLNHGVS=NC_000010.11:g.74105194C>A;CLNREVSTAT=criteria_provided,_conflicting_interpretations;CLNSIG=Conflicting_interpretations_of_pathogenicity;CLNSIGCONF=Likely_benign(1),Uncertain_significance(1);CLNVC=single_nucleotide_variant;CLNVCSO=SO:0001483;GENEINFO=VCL:7414;MC=SO:0001819|synonymous_variant;ORIGIN=1;RS=774477633;Pangolin=ENSG00000035403.18|2:0.0|-39:-0.0
chr10	74105195	468815	G	A	.	.	ALLELEID=460147;CLNDN=Dilated_cardiomyopathy_1W;CLNDISDB=MONDO:MONDO:0012667,MedGen:C1969639,OMIM:611407;CLNHGVS=NC_000010.11:g.74105195G>A;CLNREVSTAT=criteria_provided,_single_submitter;CLNSIG=Uncertain_significance;CLNVC=single_nucleotide_variant;CLNVCSO=SO:0001483;GENEINFO=VCL:7414;MC=SO:0001583|missense_variant;ORIGIN=1;RS=1425397914;Pangolin=ENSG00000035403.18|34:0.0|-40:-0.0
chr10	74105204	640172	G	A	.	.	AF_EXAC=1e-05;ALLELEID=639155;CLNDN=Dilated_cardiomyopathy_1W;CLNDISDB=MONDO:MONDO:0012667,MedGen:C1969639,OMIM:611407;CLNHGVS=NC_000010.11:g.74105204G>A;CLNREVSTAT=criteria_provided,_single_submitter;CLNSIG=Uncertain_significance;CLNVC=single_nucleotide_variant;CLNVCSO=SO:0001483;GENEINFO=VCL:7414;MC=SO:0001583|missense_variant;ORIGIN=1;RS=540039788;Pangolin=ENSG00000035403.18|2:0.0|4:-0.0
chr10	74105245	850279	G	A	.	.	ALLELEID=837296;CLNDN=Dilated_cardiomyopathy_1W;CLNDISDB=MONDO:MONDO:0012667,MedGen:C1969639,OMIM:611407;CLNHGVS=NC_000010.11:g.74105245G>A;CLNREVSTAT=criteria_provided,_single_submitter;CLNSIG=Uncertain_significance;CLNVC=single_nucleotide_variant;CLNVCSO=SO:0001483;GENEINFO=VCL:7414;MC=SO:0001583|missense_variant;ORIGIN=1;Pangolin=ENSG00000035403.18|-16:0.0|-16:-0.0
chr10	74105249	568498	C	T	.	.	ALLELEID=563949;CLNDN=Dilated_cardiomyopathy_1W;CLNDISDB=MONDO:MONDO:0012667,MedGen:C1969639,OMIM:611407;CLNHGVS=NC_000010.11:g.74105249C>T;CLNREVSTAT=criteria_provided,_single_submitter;CLNSIG=Uncertain_significance;CLNVC=single_nucleotide_variant;CLNVCSO=SO:0001483;GENEINFO=VCL:7414;MC=SO:0001583|missense_variant;ORIGIN=1;RS=1564532927;Pangolin=ENSG00000035403.18|-20:0.0|14:-0.0
chr10	74105251	854509	A	G	.	.	ALLELEID=837297;CLNDN=Dilated_cardiomyopathy_1W;CLNDISDB=MONDO:MONDO:0012667,MedGen:C1969639,OMIM:611407;CLNHGVS=NC_000010.11:g.74105251A>G;CLNREVSTAT=criteria_provided,_single_submitter;CLNSIG=Uncertain_significance;CLNVC=single_nucleotide_variant;CLNVCSO=SO:0001483;GENEINFO=VCL:7414;MC=SO:0001583|missense_variant;ORIGIN=1;Pangolin=ENSG00000035403.18|6:0.0|-22:-0.0
chr10	74105257	877731	C	T	.	.	ALLELEID=866264;CLNDN=Dilated_cardiomyopathy_1W;CLNDISDB=MONDO:MONDO:0012667,MedGen:C1969639,OMIM:611407;CLNHGVS=NC_000010.11:g.74105257C>T;CLNREVSTAT=criteria_provided,_single_submitter;CLNSIG=Uncertain_significance;CLNVC=single_nucleotide_variant;CLNVCSO=SO:0001483;CLNVI=Illumina_Clinical_Services_Laboratory,Illumina:911607;GENEINFO=VCL:7414;MC=SO:0001583|missense_variant;ORIGIN=1;Pangolin=ENSG00000035403.18|-28:0.0|6:-0.0
chr10	74105272	1017087	G	A	.	.	ALLELEID=1009191;CLNDN=Dilated_cardiomyopathy_1W;CLNDISDB=MONDO:MONDO:0012667,MedGen:C1969639,OMIM:611407;CLNHGVS=NC_000010.11:g.74105272G>A;CLNREVSTAT=criteria_provided,_single_submitter;CLNSIG=Uncertain_significance;CLNVC=single_nucleotide_variant;CLNVCSO=SO:0001483;GENEINFO=VCL:7414;MC=SO:0001583|missense_variant;ORIGIN=1;Pangolin=ENSG00000035403.18|-43:0.0|1:-0.0
chr10	74105284	408951	G	A	.	.	AF_EXAC=1e-05;ALLELEID=397953;CLNDN=Dilated_cardiomyopathy_1W|not_provided;CLNDISDB=MONDO:MONDO:0012667,MedGen:C1969639,OMIM:611407|MedGen:CN517202;CLNHGVS=NC_000010.11:g.74105284G>A;CLNREVSTAT=criteria_provided,_multiple_submitters,_no_conflicts;CLNSIG=Uncertain_significance;CLNVC=single_nucleotide_variant;CLNVCSO=SO:0001483;GENEINFO=VCL:7414;MC=SO:0001583|missense_variant;ORIGIN=1;RS=745419923;Pangolin=ENSG00000035403.18|-27:0.0|26:-0.0
chr10	74105297	1062441	C	A	.	.	ALLELEID=1046752;CLNDN=Dilated_cardiomyopathy_1W;CLNDISDB=MONDO:MONDO:0012667,MedGen:C1969639,OMIM:611407;CLNHGVS=NC_000010.11:g.74105297C>A;CLNREVSTAT=criteria_provided,_single_submitter;CLNSIG=Uncertain_significance;CLNVC=single_nucleotide_variant;CLNVCSO=SO:0001483;GENEINFO=VCL:7414;MC=SO:0001583|missense_variant;ORIGIN=1;Pangolin=ENSG00000035403.18|2:0.0|1:-0.0
chr10	74105302	536700	TC	T	.	.	ALLELEID=525576;CLNDN=Dilated_cardiomyopathy_1W;CLNDISDB=MONDO:MONDO:0012667,MedGen:C1969639,OMIM:611407;CLNHGVS=NC_000010.11:g.74105306del;CLNREVSTAT=criteria_provided,_single_submitter;CLNSIG=Uncertain_significance;CLNVC=Deletion;CLNVCSO=SO:0000159;GENEINFO=VCL:7414;MC=SO:0001589|frameshift_variant;ORIGIN=1;RS=1241654679;Pangolin=ENSG00000035403.18|-45:0.0|51:-0.09
chr10	74105306	498320	C	T	.	.	ALLELEID=489744;CLNDN=not_provided;CLNDISDB=MedGen:CN517202;CLNHGVS=NC_000010.11:g.74105306C>T;CLNREVSTAT=criteria_provided,_single_submitter;CLNSIG=Uncertain_significance;CLNVC=single_nucleotide_variant;CLNVCSO=SO:0001483;GENEINFO=VCL:7414;MC=SO:0001583|missense_variant;ORIGIN=1;RS=1364541925;Pangolin=ENSG00000035403.18|44:0.0|47:-0.0
chr10	74105318	518770	A	T	.	.	ALLELEID=510220;CLNDN=Dilated_cardiomyopathy_1W|Cardiovascular_phenotype;CLNDISDB=MONDO:MONDO:0012667,MedGen:C1969639,OMIM:611407|MedGen:CN230736;CLNHGVS=NC_000010.11:g.74105318A>T;CLNREVSTAT=criteria_provided,_multiple_submitters,_no_conflicts;CLNSIG=Uncertain_significance;CLNVC=single_nucleotide_variant;CLNVCSO=SO:0001483;GENEINFO=VCL:7414;MC=SO:0001583|missense_variant;ORIGIN=1;RS=919509789;Pangolin=ENSG00000035403.18|35:0.0|35:-0.0
chr10	74105326	915772	G	A	.	.	ALLELEID=903910;CLNDN=Cardiomyopathy;CLNDISDB=Human_Phenotype_Ontology:HP:0001638,MONDO:MONDO:0004994,MedGen:C0878544,Orphanet:ORPHA167848,SNOMED_CT:85898001;CLNHGVS=NC_000010.11:g.74105326G>A;CLNREVSTAT=criteria_provided,_single_submitter;CLNSIG=Uncertain_significance;CLNVC=single_nucleotide_variant;CLNVCSO=SO:0001483;GENEINFO=VCL:7414;MC=SO:0001583|missense_variant;ORIGIN=1;Pangolin=ENSG00000035403.18|24:0.0|27:-0.0
chr10	74105346	300794	C	T	.	.	AF_ESP=8e-05;AF_TGP=0.0002;ALLELEID=323054;CLNDN=Dilated_cardiomyopathy_1W|Cardiovascular_phenotype;CLNDISDB=MONDO:MONDO:0012667,MedGen:C1969639,OMIM:611407|MedGen:CN230736;CLNHGVS=NC_000010.11:g.74105346C>T;CLNREVSTAT=criteria_provided,_conflicting_interpretations;CLNSIG=Conflicting_interpretations_of_pathogenicity;CLNSIGCONF=Likely_benign(2),Uncertain_significance(1);CLNVC=single_nucleotide_variant;CLNVCSO=SO:0001483;CLNVI=Illumina_Clinical_Services_Laboratory,Illumina:476270;GENEINFO=VCL:7414;MC=SO:0001819|synonymous_variant;ORIGIN=1;RS=183739128;Pangolin=ENSG00000035403.18|4:0.0|4:-0.0
chr10	74105347	202147	G	A	.	.	AF_EXAC=2e-05;ALLELEID=198302;CLNDN=not_provided;CLNDISDB=MedGen:CN517202;CLNHGVS=NC_000010.11:g.74105347G>A;CLNREVSTAT=criteria_provided,_single_submitter;CLNSIG=Uncertain_significance;CLNVC=single_nucleotide_variant;CLNVCSO=SO:0001483;GENEINFO=VCL:7414;MC=SO:0001583|missense_variant;ORIGIN=1;RS=751458490;Pangolin=ENSG00000035403.18|3:0.0|4:-0.0
chr10	74107229	202148	G	A	.	.	ALLELEID=198303;CLNDN=not_provided;CLNDISDB=MedGen:CN517202;CLNHGVS=NC_000010.11:g.74107229G>A;CLNREVSTAT=criteria_provided,_single_submitter;CLNSIG=Uncertain_significance;CLNVC=single_nucleotide_variant;CLNVCSO=SO:0001483;GENEINFO=VCL:7414;MC=SO:0001574|splice_acceptor_variant;ORIGIN=1;RS=794729188;Pangolin=ENSG00000035403.18|2:0.78|1:-0.94
chr10	74107238	536710	A	G	.	.	ALLELEID=525385;CLNDN=Dilated_cardiomyopathy_1W;CLNDISDB=MONDO:MONDO:0012667,MedGen:C1969639,OMIM:611407;CLNHGVS=NC_000010.11:g.74107238A>G;CLNREVSTAT=criteria_provided,_single_submitter;CLNSIG=Uncertain_significance;CLNVC=single_nucleotide_variant;CLNVCSO=SO:0001483;GENEINFO=VCL:7414;MC=SO:0001583|missense_variant;ORIGIN=1;RS=960017518;Pangolin=ENSG00000035403.18|-8:0.01|3:-0.0
chr10	74107239	45596	A	G	.	.	AF_ESP=8e-05;AF_EXAC=2e-05;ALLELEID=54762;CLNDN=Dilated_cardiomyopathy_1W|Dilated_cardiomyopathy_1S|not_specified|Cardiovascular_phenotype;CLNDISDB=MONDO:MONDO:0012667,MedGen:C1969639,OMIM:611407|MONDO:MONDO:0013262,MedGen:C1834481,OMIM:613426|MedGen:CN169374|MedGen:CN230736;CLNHGVS=NC_000010.11:g.74107239A>G;CLNREVSTAT=criteria_provided,_multiple_submitters,_no_conflicts;CLNSIG=Uncertain_significance;CLNVC=single_nucleotide_variant;CLNVCSO=SO:0001483;GENEINFO=VCL:7414;MC=SO:0001583|missense_variant;ORIGIN=1;RS=373010557;Pangolin=ENSG00000035403.18|-9:0.0|-9:-0.01
chr10	74107248	194760	T	A	.	.	ALLELEID=191923;CLNDN=not_provided;CLNDISDB=MedGen:CN517202;CLNHGVS=NC_000010.11:g.74107248T>A;CLNREVSTAT=criteria_provided,_single_submitter;CLNSIG=Uncertain_significance;CLNVC=single_nucleotide_variant;CLNVCSO=SO:0001483;GENEINFO=VCL:7414;MC=SO:0001583|missense_variant;ORIGIN=1;RS=794727192;Pangolin=ENSG00000035403.18|-18:0.0|-18:-0.0
chr10	74107262	202149	C	T	.	.	ALLELEID=198304;CLNDN=Dilated_cardiomyopathy_1W;CLNDISDB=MONDO:MONDO:0012667,MedGen:C1969639,OMIM:611407;CLNHGVS=NC_000010.11:g.74107262C>T;CLNREVSTAT=criteria_provided,_single_submitter;CLNSIG=Uncertain_significance;CLNVC=single_nucleotide_variant;CLNVCSO=SO:0001483;GENEINFO=VCL:7414;MC=SO:0001583|missense_variant;ORIGIN=1;Pangolin=ENSG00000035403.18|48:0.0|-32:-0.02
chr10	74107263	222889	G	A	.	.	AF_EXAC=2e-05;ALLELEID=224403;CLNDN=Dilated_cardiomyopathy_1W|Primary_familial_hypertrophic_cardiomyopathy|not_provided;CLNDISDB=MONDO:MONDO:0012667,MedGen:C1969639,OMIM:611407|MeSH:D024741,MedGen:C0949658,OMIM:PS192600,Orphanet:ORPHA155,SNOMED_CT:83978005|MedGen:CN517202;CLNHGVS=NC_000010.11:g.74107263G>A;CLNREVSTAT=criteria_provided,_multiple_submitters,_no_conflicts;CLNSIG=Uncertain_significance;CLNVC=single_nucleotide_variant;CLNVCSO=SO:0001483;CLNVI=Illumina_Clinical_Services_Laboratory,Illumina:141982;GENEINFO=VCL:7414;MC=SO:0001583|missense_variant;ORIGIN=1;RS=759202535;Pangolin=ENSG00000035403.18|2:0.0|-33:-0.03
chr10	74107267	240879	C	G	.	.	AF_EXAC=0.00015;AF_TGP=0.0016;ALLELEID=240846;CLNDN=Dilated_cardiomyopathy_1W|not_specified;CLNDISDB=MONDO:MONDO:0012667,MedGen:C1969639,OMIM:611407|MedGen:CN169374;CLNHGVS=NC_000010.11:g.74107267C>G;CLNREVSTAT=criteria_provided,_conflicting_interpretations;CLNSIG=Conflicting_interpretations_of_pathogenicity;CLNSIGCONF=Likely_benign(2),Uncertain_significance(1);CLNVC=single_nucleotide_variant;CLNVCSO=SO:0001483;CLNVI=Illumina_Clinical_Services_Laboratory,Illumina:635505;GENEINFO=VCL:7414;MC=SO:0001583|missense_variant;ORIGIN=1;RS=140381835;Pangolin=ENSG00000035403.18|43:0.0|-37:-0.01
chr10	74107316	192106	G	C	.	.	AF_EXAC=0.00099;AF_TGP=0.00399;ALLELEID=189869;CLNDN=Dilated_cardiomyopathy_1W|not_specified|Cardiovascular_phenotype|not_provided;CLNDISDB=MONDO:MONDO:0012667,MedGen:C1969639,OMIM:611407|MedGen:CN169374|MedGen:CN230736|MedGen:CN517202;CLNHGVS=NC_000010.11:g.74107316G>C;CLNREVSTAT=criteria_provided,_conflicting_interpretations;CLNSIG=Conflicting_interpretations_of_pathogenicity;CLNSIGCONF=Benign(4),Likely_benign(2),Uncertain_significance(1);CLNVC=single_nucleotide_variant;CLNVCSO=SO:0001483;CLNVI=Illumina_Clinical_Services_Laboratory,Illumina:78962;GENEINFO=VCL:7414;MC=SO:0001583|missense_variant;ORIGIN=1;RS=150385900;Pangolin=ENSG00000035403.18|38:0.0|38:-0.01
chr10	74107323	424219	C	T	.	.	AF_EXAC=2e-05;ALLELEID=407911;CLNDN=Dilated_cardiomyopathy_1W|not_provided;CLNDISDB=MONDO:MONDO:0012667,MedGen:C1969639,OMIM:611407|MedGen:CN517202;CLNHGVS=NC_000010.11:g.74107323C>T;CLNREVSTAT=criteria_provided,_multiple_submitters,_no_conflicts;CLNSIG=Uncertain_significance;CLNVC=single_nucleotide_variant;CLNVCSO=SO:0001483;GENEINFO=VCL:7414;MC=SO:0001583|missense_variant;ORIGIN=1;RS=764302249;Pangolin=ENSG00000035403.18|31:0.0|31:-0.0
chr10	74107326	536704	C	T	.	.	AF_ESP=0.00015;AF_EXAC=7e-05;AF_TGP=0.0002;ALLELEID=525787;CLNDN=Dilated_cardiomyopathy_1W;CLNDISDB=MONDO:MONDO:0012667,MedGen:C1969639,OMIM:611407;CLNHGVS=NC_000010.11:g.74107326C>T;CLNREVSTAT=criteria_provided,_single_submitter;CLNSIG=Uncertain_significance;CLNVC=single_nucleotide_variant;CLNVCSO=SO:0001483;GENEINFO=VCL:7414;MC=SO:0001583|missense_variant;ORIGIN=1;RS=145393322;Pangolin=ENSG00000035403.18|-41:0.0|28:-0.0
chr10	74107334	451959	C	T	.	.	AF_ESP=8e-05;AF_EXAC=1e-05;ALLELEID=444648;CLNDN=not_provided;CLNDISDB=MedGen:CN517202;CLNHGVS=NC_000010.11:g.74107334C>T;CLNREVSTAT=criteria_provided,_single_submitter;CLNSIG=Uncertain_significance;CLNVC=single_nucleotide_variant;CLNVCSO=SO:0001483;GENEINFO=VCL:7414;MC=SO:0001583|missense_variant;ORIGIN=1;RS=372711612;Pangolin=ENSG00000035403.18|20:0.0|24:-0.0
chr10	74107338	645059	A	G	.	.	ALLELEID=639156;CLNDN=Dilated_cardiomyopathy_1W;CLNDISDB=MONDO:MONDO:0012667,MedGen:C1969639,OMIM:611407;CLNHGVS=NC_000010.11:g.74107338A>G;CLNREVSTAT=criteria_provided,_single_submitter;CLNSIG=Uncertain_significance;CLNVC=single_nucleotide_variant;CLNVCSO=SO:0001483;GENEINFO=VCL:7414;MC=SO:0001583|missense_variant;ORIGIN=1;RS=960105711;Pangolin=ENSG00000035403.18|0:0.0|16:-0.0
chr10	74107353	843336	G	A	.	.	ALLELEID=837299;CLNDN=Dilated_cardiomyopathy_1W;CLNDISDB=MONDO:MONDO:0012667,MedGen:C1969639,OMIM:611407;CLNHGVS=NC_000010.11:g.74107353G>A;CLNREVSTAT=criteria_provided,_single_submitter;CLNSIG=Uncertain_significance;CLNVC=single_nucleotide_variant;CLNVCSO=SO:0001483;GENEINFO=VCL:7414;MC=SO:0001583|missense_variant;ORIGIN=1;Pangolin=ENSG00000035403.18|1:0.0|1:-0.0
chr10	74107353	1051094	GAGTA	G	.	.	ALLELEID=1046753;CLNDN=Dilated_cardiomyopathy_1W;CLNDISDB=MONDO:MONDO:0012667,MedGen:C1969639,OMIM:611407;CLNHGVS=NC_000010.11:g.74107355GTAA[1];CLNREVSTAT=criteria_provided,_single_submitter;CLNSIG=Uncertain_significance;CLNVC=Microsatellite;CLNVCSO=SO:0000289;CLNVI=Invitae:9361121;GENEINFO=VCL:7414;MC=SO:0001575|splice_donor_variant;ORIGIN=1;Pangolin=ENSG00000035403.18|5:0.01|1:-0.95
chr10	74108977	468816	G	A	.	.	ALLELEID=460526;CLNDN=Dilated_cardiomyopathy_1W;CLNDISDB=MONDO:MONDO:0012667,MedGen:C1969639,OMIM:611407;CLNHGVS=NC_000010.11:g.74108977G>A;CLNREVSTAT=criteria_provided,_single_submitter;CLNSIG=Uncertain_significance;CLNVC=single_nucleotide_variant;CLNVCSO=SO:0001483;GENEINFO=VCL:7414;MC=SO:0001583|missense_variant;ORIGIN=1;RS=1554819202;Pangolin=ENSG00000035403.18|-6:0.0|1:-0.02
chr10	74108988	968156	TC	T	.	.	ALLELEID=956207;CLNDN=Dilated_cardiomyopathy_1W;CLNDISDB=MONDO:MONDO:0012667,MedGen:C1969639,OMIM:611407;CLNHGVS=NC_000010.11:g.74108990del;CLNREVSTAT=criteria_provided,_single_submitter;CLNSIG=Uncertain_significance;CLNVC=Deletion;CLNVCSO=SO:0000159;CLNVI=Invitae:8467499;GENEINFO=VCL:7414;MC=SO:0001589|frameshift_variant;ORIGIN=1;Pangolin=ENSG00000035403.18|-10:0.0|-17:-0.02
chr10	74109013	1046128	G	A	.	.	ALLELEID=1029761;CLNDN=Dilated_cardiomyopathy_1W;CLNDISDB=MONDO:MONDO:0012667,MedGen:C1969639,OMIM:611407;CLNHGVS=NC_000010.11:g.74109013G>A;CLNREVSTAT=criteria_provided,_single_submitter;CLNSIG=Uncertain_significance;CLNVC=single_nucleotide_variant;CLNVCSO=SO:0001483;GENEINFO=VCL:7414;MC=SO:0001583|missense_variant;ORIGIN=1;Pangolin=ENSG00000035403.18|20:0.02|0:-0.01
chr10	74109060	408945	A	C	.	.	ALLELEID=397418;CLNDN=Dilated_cardiomyopathy_1W;CLNDISDB=MONDO:MONDO:0012667,MedGen:C1969639,OMIM:611407;CLNHGVS=NC_000010.11:g.74109060A>C;CLNREVSTAT=criteria_provided,_single_submitter;CLNSIG=Uncertain_significance;CLNVC=single_nucleotide_variant;CLNVCSO=SO:0001483;GENEINFO=VCL:7414;MC=SO:0001583|missense_variant;ORIGIN=1;RS=752902180;Pangolin=ENSG00000035403.18|-47:0.0|-27:-0.0
chr10	74109063	194864	G	A	.	.	AF_ESP=8e-05;AF_EXAC=1e-05;ALLELEID=192027;CLNDN=not_provided;CLNDISDB=MedGen:CN517202;CLNHGVS=NC_000010.11:g.74109063G>A;CLNREVSTAT=criteria_provided,_single_submitter;CLNSIG=Uncertain_significance;CLNVC=single_nucleotide_variant;CLNVCSO=SO:0001483;GENEINFO=VCL:7414;MC=SO:0001819|synonymous_variant;ORIGIN=1;RS=371187988;Pangolin=ENSG00000035403.18|-30:0.0|-50:-0.0
chr10	74109083	166553	G	C	.	.	ALLELEID=175020;CLNDN=not_specified;CLNDISDB=MedGen:CN169374;CLNHGVS=NC_000010.11:g.74109083G>C;CLNREVSTAT=criteria_provided,_single_submitter;CLNSIG=Uncertain_significance;CLNVC=single_nucleotide_variant;CLNVCSO=SO:0001483;GENEINFO=VCL:7414;MC=SO:0001583|missense_variant;ORIGIN=1;RS=727503740;Pangolin=ENSG00000035403.18|-50:0.0|37:-0.0
chr10	74109101	1040362	C	T	.	.	ALLELEID=1029762;CLNDN=Dilated_cardiomyopathy_1W;CLNDISDB=MONDO:MONDO:0012667,MedGen:C1969639,OMIM:611407;CLNHGVS=NC_000010.11:g.74109101C>T;CLNREVSTAT=criteria_provided,_single_submitter;CLNSIG=Uncertain_significance;CLNVC=single_nucleotide_variant;CLNVCSO=SO:0001483;GENEINFO=VCL:7414;MC=SO:0001583|missense_variant;ORIGIN=1;Pangolin=ENSG00000035403.18|-14:0.0|19:-0.0
chr10	74109110	536702	T	C	.	.	ALLELEID=525487;CLNDN=Dilated_cardiomyopathy_1W;CLNDISDB=MONDO:MONDO:0012667,MedGen:C1969639,OMIM:611407;CLNHGVS=NC_000010.11:g.74109110T>C;CLNREVSTAT=criteria_provided,_single_submitter;CLNSIG=Uncertain_significance;CLNVC=single_nucleotide_variant;CLNVCSO=SO:0001483;GENEINFO=VCL:7414;MC=SO:0001583|missense_variant;ORIGIN=1;RS=1554819236;Pangolin=ENSG00000035403.18|46:0.0|46:-0.0
chr10	74111895	45597	C	T	.	.	AF_ESP=8e-05;AF_EXAC=4e-05;ALLELEID=54763;CLNDN=not_specified;CLNDISDB=MedGen:CN169374;CLNHGVS=NC_000010.11:g.74111895C>T;CLNREVSTAT=criteria_provided,_conflicting_interpretations;CLNSIG=Conflicting_interpretations_of_pathogenicity;CLNSIGCONF=Likely_benign(1),Uncertain_significance(1);CLNVC=single_nucleotide_variant;CLNVCSO=SO:0001483;GENEINFO=VCL:7414;MC=SO:0001627|intron_variant;ORIGIN=1;RS=367598954;Pangolin=ENSG00000035403.18|14:0.03|27:-0.02
chr10	74111901	300795	C	T	.	.	AF_EXAC=4e-05;AF_TGP=0.0002;ALLELEID=322430;CLNDN=Dilated_cardiomyopathy_1W|not_specified;CLNDISDB=MONDO:MONDO:0012667,MedGen:C1969639,OMIM:611407|MedGen:CN169374;CLNHGVS=NC_000010.11:g.74111901C>T;CLNREVSTAT=criteria_provided,_conflicting_interpretations;CLNSIG=Conflicting_interpretations_of_pathogenicity;CLNSIGCONF=Likely_benign(1),Uncertain_significance(2);CLNVC=single_nucleotide_variant;CLNVCSO=SO:0001483;CLNVI=Illumina_Clinical_Services_Laboratory,Illumina:551775;GENEINFO=VCL:7414;MC=SO:0001627|intron_variant;ORIGIN=1;RS=532645343;Pangolin=ENSG00000035403.18|21:0.11|28:-0.01
chr10	74111910	844982	C	T	.	.	ALLELEID=837300;CLNDN=Dilated_cardiomyopathy_1W;CLNDISDB=MONDO:MONDO:0012667,MedGen:C1969639,OMIM:611407;CLNHGVS=NC_000010.11:g.74111910C>T;CLNREVSTAT=criteria_provided,_single_submitter;CLNSIG=Uncertain_significance;CLNVC=single_nucleotide_variant;CLNVCSO=SO:0001483;GENEINFO=VCL:7414;MC=SO:0001583|missense_variant,SO:0001627|intron_variant;ORIGIN=1;Pangolin=ENSG00000035403.18|12:0.02|12:-0.06
chr10	74111924	843591	G	A	.	.	ALLELEID=837301;CLNDN=Dilated_cardiomyopathy_1W;CLNDISDB=MONDO:MONDO:0012667,MedGen:C1969639,OMIM:611407;CLNHGVS=NC_000010.11:g.74111924G>A;CLNREVSTAT=criteria_provided,_single_submitter;CLNSIG=Uncertain_significance;CLNVC=single_nucleotide_variant;CLNVCSO=SO:0001483;GENEINFO=VCL:7414;MC=SO:0001583|missense_variant,SO:0001627|intron_variant;ORIGIN=1;Pangolin=ENSG00000035403.18|16:0.01|-2:-0.05
chr10	74111925	1007928	C	T	.	.	ALLELEID=994018;CLNDN=Dilated_cardiomyopathy_1W;CLNDISDB=MONDO:MONDO:0012667,MedGen:C1969639,OMIM:611407;CLNHGVS=NC_000010.11:g.74111925C>T;CLNREVSTAT=criteria_provided,_single_submitter;CLNSIG=Uncertain_significance;CLNVC=single_nucleotide_variant;CLNVCSO=SO:0001483;GENEINFO=VCL:7414;MC=SO:0001583|missense_variant,SO:0001627|intron_variant;ORIGIN=1;Pangolin=ENSG00000035403.18|-3:0.0|-16:-0.02
chr10	74111929	1053892	G	T	.	.	ALLELEID=1046754;CLNDN=Dilated_cardiomyopathy_1W;CLNDISDB=MONDO:MONDO:0012667,MedGen:C1969639,OMIM:611407;CLNHGVS=NC_000010.11:g.74111929G>T;CLNREVSTAT=criteria_provided,_single_submitter;CLNSIG=Uncertain_significance;CLNVC=single_nucleotide_variant;CLNVCSO=SO:0001483;GENEINFO=VCL:7414;MC=SO:0001583|missense_variant,SO:0001627|intron_variant;ORIGIN=1;Pangolin=ENSG00000035403.18|-20:0.17|0:-0.02
chr10	74111936	856379	ATAGGTG	A	.	.	ALLELEID=837302;CLNDN=Dilated_cardiomyopathy_1W|not_specified;CLNDISDB=MONDO:MONDO:0012667,MedGen:C1969639,OMIM:611407|MedGen:CN169374;CLNHGVS=NC_000010.11:g.74111938_74111943del;CLNREVSTAT=criteria_provided,_multiple_submitters,_no_conflicts;CLNSIG=Uncertain_significance;CLNVC=Deletion;CLNVCSO=SO:0000159;CLNVI=Invitae:1793325;GENEINFO=VCL:7414;MC=SO:0001822|inframe_deletion,SO:0001627|intron_variant;ORIGIN=1;Pangolin=ENSG00000035403.18|-27:0.06|-27:-0.02
chr10	74111959	45598	T	C	.	.	AF_ESP=0.00023;AF_EXAC=4e-05;ALLELEID=54764;CLNDN=Dilated_cardiomyopathy_1W|not_specified;CLNDISDB=MONDO:MONDO:0012667,MedGen:C1969639,OMIM:611407|MedGen:CN169374;CLNHGVS=NC_000010.11:g.74111959T>C;CLNREVSTAT=criteria_provided,_conflicting_interpretations;CLNSIG=Conflicting_interpretations_of_pathogenicity;CLNSIGCONF=Benign(1),Likely_benign(2),Uncertain_significance(1);CLNVC=single_nucleotide_variant;CLNVCSO=SO:0001483;CLNVI=Illumina_Clinical_Services_Laboratory,Illumina:845626;GENEINFO=VCL:7414;MC=SO:0001819|synonymous_variant,SO:0001627|intron_variant;ORIGIN=1;RS=140308982;Pangolin=ENSG00000035403.18|-50:0.01|-50:-0.01
chr10	74111961	1017552	C	T	.	.	ALLELEID=1009192;CLNDN=Dilated_cardiomyopathy_1W;CLNDISDB=MONDO:MONDO:0012667,MedGen:C1969639,OMIM:611407;CLNHGVS=NC_000010.11:g.74111961C>T;CLNREVSTAT=criteria_provided,_single_submitter;CLNSIG=Uncertain_significance;CLNVC=single_nucleotide_variant;CLNVCSO=SO:0001483;GENEINFO=VCL:7414;MC=SO:0001583|missense_variant,SO:0001627|intron_variant;ORIGIN=1;Pangolin=ENSG00000035403.18|-32:0.0|-39:-0.01
chr10	74111965	300796	C	T	.	.	AF_ESP=8e-05;AF_EXAC=7e-05;ALLELEID=316350;CLNDN=Dilated_cardiomyopathy_1W|not_specified|not_provided;CLNDISDB=MONDO:MONDO:0012667,MedGen:C1969639,OMIM:611407|MedGen:CN169374|MedGen:CN517202;CLNHGVS=NC_000010.11:g.74111965C>T;CLNREVSTAT=criteria_provided,_conflicting_interpretations;CLNSIG=Conflicting_interpretations_of_pathogenicity;CLNSIGCONF=Likely_benign(3),Uncertain_significance(1);CLNVC=single_nucleotide_variant;CLNVCSO=SO:0001483;CLNVI=Illumina_Clinical_Services_Laboratory,Illumina:737934;GENEINFO=VCL:7414;MC=SO:0001819|synonymous_variant,SO:0001627|intron_variant;ORIGIN=1;RS=372381809;Pangolin=ENSG00000035403.18|38:0.01|-43:-0.01
chr10	74111966	468818	G	A	.	.	AF_EXAC=2e-05;ALLELEID=460263;CLNDN=Dilated_cardiomyopathy_1W;CLNDISDB=MONDO:MONDO:0012667,MedGen:C1969639,OMIM:611407;CLNHGVS=NC_000010.11:g.74111966G>A;CLNREVSTAT=criteria_provided,_single_submitter;CLNSIG=Uncertain_significance;CLNVC=single_nucleotide_variant;CLNVCSO=SO:0001483;GENEINFO=VCL:7414;MC=SO:0001583|missense_variant,SO:0001627|intron_variant;ORIGIN=1;RS=746658025;Pangolin=ENSG00000035403.18|37:0.0|-44:-0.01
chr10	74111969	968370	G	C	.	.	ALLELEID=956208;CLNDN=Dilated_cardiomyopathy_1W;CLNDISDB=MONDO:MONDO:0012667,MedGen:C1969639,OMIM:611407;CLNHGVS=NC_000010.11:g.74111969G>C;CLNREVSTAT=criteria_provided,_single_submitter;CLNSIG=Uncertain_significance;CLNVC=single_nucleotide_variant;CLNVCSO=SO:0001483;GENEINFO=VCL:7414;MC=SO:0001583|missense_variant,SO:0001627|intron_variant;ORIGIN=1;Pangolin=ENSG00000035403.18|-47:0.0|-47:-0.0
chr10	74111970	300797	C	T	.	.	AF_EXAC=2e-05;ALLELEID=311021;CLNDN=Dilated_cardiomyopathy_1W;CLNDISDB=MONDO:MONDO:0012667,MedGen:C1969639,OMIM:611407;CLNHGVS=NC_000010.11:g.74111970C>T;CLNREVSTAT=criteria_provided,_multiple_submitters,_no_conflicts;CLNSIG=Uncertain_significance;CLNVC=single_nucleotide_variant;CLNVCSO=SO:0001483;CLNVI=Illumina_Clinical_Services_Laboratory,Illumina:231610;GENEINFO=VCL:7414;MC=SO:0001583|missense_variant,SO:0001627|intron_variant;ORIGIN=1;RS=754681045;Pangolin=ENSG00000035403.18|-41:0.0|-48:-0.01
chr10	74111972	858276	G	A	.	.	ALLELEID=837303;CLNDN=Dilated_cardiomyopathy_1W;CLNDISDB=MONDO:MONDO:0012667,MedGen:C1969639,OMIM:611407;CLNHGVS=NC_000010.11:g.74111972G>A;CLNREVSTAT=criteria_provided,_single_submitter;CLNSIG=Uncertain_significance;CLNVC=single_nucleotide_variant;CLNVCSO=SO:0001483;GENEINFO=VCL:7414;MC=SO:0001583|missense_variant,SO:0001627|intron_variant;ORIGIN=1;Pangolin=ENSG00000035403.18|-50:0.01|-50:-0.0
chr10	74111985	863815	TC	T	.	.	ALLELEID=837304;CLNDN=Dilated_cardiomyopathy_1W;CLNDISDB=MONDO:MONDO:0012667,MedGen:C1969639,OMIM:611407;CLNHGVS=NC_000010.11:g.74111991del;CLNREVSTAT=criteria_provided,_single_submitter;CLNSIG=Uncertain_significance;CLNVC=Deletion;CLNVCSO=SO:0000159;CLNVI=Invitae:7891388;GENEINFO=VCL:7414;MC=SO:0001589|frameshift_variant,SO:0001627|intron_variant;ORIGIN=1;Pangolin=ENSG00000035403.18|18:0.0|-45:-0.01
chr10	74111990	844275	C	A	.	.	ALLELEID=837305;CLNDN=Dilated_cardiomyopathy_1W;CLNDISDB=MONDO:MONDO:0012667,MedGen:C1969639,OMIM:611407;CLNHGVS=NC_000010.11:g.74111990C>A;CLNREVSTAT=criteria_provided,_single_submitter;CLNSIG=Uncertain_significance;CLNVC=single_nucleotide_variant;CLNVCSO=SO:0001483;GENEINFO=VCL:7414;MC=SO:0001583|missense_variant,SO:0001627|intron_variant;ORIGIN=1;Pangolin=ENSG00000035403.18|-50:0.0|13:-0.0
chr10	74111990	192181	C	G	.	.	AF_ESP=0.00031;ALLELEID=189870;CLNDN=Cardiomyopathy|Dilated_cardiomyopathy_1W|Primary_familial_dilated_cardiomyopathy|Cardiovascular_phenotype|none_provided|not_provided;CLNDISDB=Human_Phenotype_Ontology:HP:0001638,MONDO:MONDO:0004994,MedGen:C0878544,Orphanet:ORPHA167848,SNOMED_CT:85898001|MONDO:MONDO:0012667,MedGen:C1969639,OMIM:611407|MONDO:MONDO:0016333,MedGen:C0340427,OMIM:PS115200,Orphanet:ORPHA217607,SNOMED_CT:52029003|MedGen:CN230736|MedGen:CN235283|MedGen:CN517202;CLNHGVS=NC_000010.11:g.74111990C>G;CLNREVSTAT=criteria_provided,_conflicting_interpretations;CLNSIG=Conflicting_interpretations_of_pathogenicity;CLNSIGCONF=Likely_benign(4),Uncertain_significance(4);CLNVC=single_nucleotide_variant;CLNVCSO=SO:0001483;CLNVI=ARUP_Laboratories,_Molecular_Genetics_and_Genomics,ARUP_Laboratories:1197210|Molecular_Diagnostic_Laboratory_for_Inherited_Cardiovascular_Disease,Montreal_Heart_Institute:9111004|UniProtKB_(protein):P18206#VAR_035103;GENEINFO=VCL:7414;MC=SO:0001583|missense_variant,SO:0001627|intron_variant;ORIGIN=1;RS=71579375;Pangolin=ENSG00000035403.18|-50:0.0|13:-0.0
chr10	74111990	202163	CCT	C	.	.	AF_EXAC=4e-05;ALLELEID=198305;CLNDN=Primary_dilated_cardiomyopathy|Dilated_cardiomyopathy_1W|Familial_hypertrophic_cardiomyopathy_15|not_provided;CLNDISDB=EFO:EFO_0000407,Human_Phenotype_Ontology:HP:0001644,Human_Phenotype_Ontology:HP:0001725,Human_Phenotype_Ontology:HP:0005159,Human_Phenotype_Ontology:HP:0200130,MONDO:MONDO:0005021,MeSH:D002311,MedGen:C0007193,Orphanet:ORPHA217604,SNOMED_CT:195021004,SNOMED_CT:399020009|MONDO:MONDO:0012667,MedGen:C1969639,OMIM:611407|MONDO:MONDO:0013200,MedGen:C2750459,OMIM:613255|MedGen:CN517202;CLNHGVS=NC_000010.11:g.74111991_74111992del;CLNREVSTAT=criteria_provided,_conflicting_interpretations;CLNSIG=Conflicting_interpretations_of_pathogenicity;CLNSIGCONF=Likely_pathogenic(1),Uncertain_significance(3);CLNVC=Deletion;CLNVCSO=SO:0000159;CLNVI=Center_of_Genomic_medicine,_Geneva,University_Hospital_of_Geneva:1_June_2017;GENEINFO=VCL:7414;MC=SO:0001627|intron_variant;ORIGIN=9;RS=781036800;Pangolin=ENSG00000035403.18|-50:0.01|13:-0.0
chr10	74111997	691658	T	C	.	.	ALLELEID=679449;CLNDN=Cardiomyopathy;CLNDISDB=Human_Phenotype_Ontology:HP:0001638,MONDO:MONDO:0004994,MedGen:C0878544,Orphanet:ORPHA167848,SNOMED_CT:85898001;CLNHGVS=NC_000010.11:g.74111997T>C;CLNREVSTAT=criteria_provided,_single_submitter;CLNSIG=Uncertain_significance;CLNVC=single_nucleotide_variant;CLNVCSO=SO:0001483;GENEINFO=VCL:7414;MC=SO:0001583|missense_variant,SO:0001627|intron_variant;ORIGIN=1;RS=1443843519;Pangolin=ENSG00000035403.18|6:0.0|6:-0.0
chr10	74112008	1019379	T	G	.	.	ALLELEID=1009193;CLNDN=Dilated_cardiomyopathy_1W;CLNDISDB=MONDO:MONDO:0012667,MedGen:C1969639,OMIM:611407;CLNHGVS=NC_000010.11:g.74112008T>G;CLNREVSTAT=criteria_provided,_single_submitter;CLNSIG=Uncertain_significance;CLNVC=single_nucleotide_variant;CLNVCSO=SO:0001483;GENEINFO=VCL:7414;MC=SO:0001583|missense_variant,SO:0001627|intron_variant;ORIGIN=1;Pangolin=ENSG00000035403.18|-5:0.0|36:-0.0
chr10	74112011	964925	G	A	.	.	ALLELEID=956209;CLNDN=Dilated_cardiomyopathy_1W;CLNDISDB=MONDO:MONDO:0012667,MedGen:C1969639,OMIM:611407;CLNHGVS=NC_000010.11:g.74112011G>A;CLNREVSTAT=criteria_provided,_single_submitter;CLNSIG=Uncertain_significance;CLNVC=single_nucleotide_variant;CLNVCSO=SO:0001483;GENEINFO=VCL:7414;MC=SO:0001583|missense_variant,SO:0001627|intron_variant;ORIGIN=1;Pangolin=ENSG00000035403.18|33:0.0|-8:-0.0
chr10	74112015	45601	C	G	.	.	AF_ESP=8e-05;AF_EXAC=1e-05;ALLELEID=54767;CLNDN=Dilated_cardiomyopathy_1W|not_specified|not_provided;CLNDISDB=MONDO:MONDO:0012667,MedGen:C1969639,OMIM:611407|MedGen:CN169374|MedGen:CN517202;CLNHGVS=NC_000010.11:g.74112015C>G;CLNREVSTAT=criteria_provided,_conflicting_interpretations;CLNSIG=Conflicting_interpretations_of_pathogenicity;CLNSIGCONF=Likely_benign(1),Uncertain_significance(2);CLNVC=single_nucleotide_variant;CLNVCSO=SO:0001483;GENEINFO=VCL:7414;MC=SO:0001583|missense_variant,SO:0001627|intron_variant;ORIGIN=1;RS=368570586;Pangolin=ENSG00000035403.18|-1:0.0|29:-0.0
chr10	74112015	240880	CT	C	.	.	ALLELEID=240847;CLNDN=Dilated_cardiomyopathy_1W;CLNDISDB=MONDO:MONDO:0012667,MedGen:C1969639,OMIM:611407;CLNHGVS=NC_000010.11:g.74112016del;CLNREVSTAT=criteria_provided,_single_submitter;CLNSIG=Uncertain_significance;CLNVC=Deletion;CLNVCSO=SO:0000159;GENEINFO=VCL:7414;MC=SO:0001589|frameshift_variant,SO:0001627|intron_variant;ORIGIN=1;RS=878854972;Pangolin=ENSG00000035403.18|-12:0.0|29:-0.0
chr10	74112023	45602	CTGT	C	.	.	ALLELEID=54768;CLNDN=Primary_dilated_cardiomyopathy|Dilated_cardiomyopathy_1W|Dilated_cardiomyopathy_with_left_ventricular_noncompaction|not_specified|Cardiovascular_phenotype|none_provided|not_provided;CLNDISDB=EFO:EFO_0000407,Human_Phenotype_Ontology:HP:0001644,Human_Phenotype_Ontology:HP:0001725,Human_Phenotype_Ontology:HP:0005159,Human_Phenotype_Ontology:HP:0200130,MONDO:MONDO:0005021,MeSH:D002311,MedGen:C0007193,Orphanet:ORPHA217604,SNOMED_CT:195021004,SNOMED_CT:399020009|MONDO:MONDO:0012667,MedGen:C1969639,OMIM:611407|MedGen:C1853863|MedGen:CN169374|MedGen:CN230736|MedGen:CN235283|MedGen:CN517202;CLNHGVS=NC_000010.11:g.74112025_74112027del;CLNREVSTAT=criteria_provided,_conflicting_interpretations;CLNSIG=Conflicting_interpretations_of_pathogenicity;CLNSIGCONF=Benign(1),Likely_benign(5),Uncertain_significance(3);CLNVC=Deletion;CLNVCSO=SO:0000159;CLNVI=ARUP_Laboratories,_Molecular_Genetics_and_Genomics,ARUP_Laboratories:187296;GENEINFO=VCL:7414;ORIGIN=1;RS=397517237;Pangolin=ENSG00000035403.18|-9:0.0|21:-0.0
chr10	74112029	408953	A	G	.	.	ALLELEID=397580;CLNDN=Dilated_cardiomyopathy_1W;CLNDISDB=MONDO:MONDO:0012667,MedGen:C1969639,OMIM:611407;CLNHGVS=NC_000010.11:g.74112029A>G;CLNREVSTAT=criteria_provided,_single_submitter;CLNSIG=Uncertain_significance;CLNVC=single_nucleotide_variant;CLNVCSO=SO:0001483;GENEINFO=VCL:7414;MC=SO:0001583|missense_variant,SO:0001627|intron_variant;ORIGIN=1;RS=761830073;Pangolin=ENSG00000035403.18|-5:0.0|15:-0.0
chr10	74112030	626458	T	G	.	.	AF_EXAC=3e-05;ALLELEID=614991;CLNDN=Cardiomyopathy;CLNDISDB=Human_Phenotype_Ontology:HP:0001638,MONDO:MONDO:0004994,MedGen:C0878544,Orphanet:ORPHA167848,SNOMED_CT:85898001;CLNHGVS=NC_000010.11:g.74112030T>G;CLNREVSTAT=criteria_provided,_single_submitter;CLNSIG=Uncertain_significance;CLNVC=single_nucleotide_variant;CLNVCSO=SO:0001483;GENEINFO=VCL:7414;MC=SO:0001583|missense_variant,SO:0001627|intron_variant;ORIGIN=1;RS=765717598;Pangolin=ENSG00000035403.18|1:0.0|14:-0.0
chr10	74112038	263962	A	C	.	.	ALLELEID=258661;CLNDN=Dilated_cardiomyopathy_1W|not_specified|Cardiovascular_phenotype;CLNDISDB=MONDO:MONDO:0012667,MedGen:C1969639,OMIM:611407|MedGen:CN169374|MedGen:CN230736;CLNHGVS=NC_000010.11:g.74112038A>C;CLNREVSTAT=criteria_provided,_multiple_submitters,_no_conflicts;CLNSIG=Uncertain_significance;CLNVC=single_nucleotide_variant;CLNVCSO=SO:0001483;GENEINFO=VCL:7414;MC=SO:0001583|missense_variant,SO:0001627|intron_variant;ORIGIN=1;RS=758969419;Pangolin=ENSG00000035403.18|6:0.0|-35:-0.0
chr10	74112038	536709	A	G	.	.	ALLELEID=525386;CLNDN=Dilated_cardiomyopathy_1W;CLNDISDB=MONDO:MONDO:0012667,MedGen:C1969639,OMIM:611407;CLNHGVS=NC_000010.11:g.74112038A>G;CLNREVSTAT=criteria_provided,_single_submitter;CLNSIG=Uncertain_significance;CLNVC=single_nucleotide_variant;CLNVCSO=SO:0001483;GENEINFO=VCL:7414;MC=SO:0001583|missense_variant,SO:0001627|intron_variant;ORIGIN=1;RS=758969419;Pangolin=ENSG00000035403.18|-35:0.0|6:-0.0
chr10	74112045	978767	C	A	.	.	ALLELEID=966836;CLNDN=Primary_dilated_cardiomyopathy;CLNDISDB=EFO:EFO_0000407,Human_Phenotype_Ontology:HP:0001644,Human_Phenotype_Ontology:HP:0001725,Human_Phenotype_Ontology:HP:0005159,Human_Phenotype_Ontology:HP:0200130,MONDO:MONDO:0005021,MeSH:D002311,MedGen:C0007193,Orphanet:ORPHA217604,SNOMED_CT:195021004,SNOMED_CT:399020009;CLNHGVS=NC_000010.11:g.74112045C>A;CLNREVSTAT=criteria_provided,_single_submitter;CLNSIG=Uncertain_significance;CLNVC=single_nucleotide_variant;CLNVCSO=SO:0001483;GENEINFO=VCL:7414;MC=SO:0001583|missense_variant,SO:0001627|intron_variant;ORIGIN=0;Pangolin=ENSG00000035403.18|-1:0.06|-42:-0.0
chr10	74112045	1015994	C	T	.	.	ALLELEID=1009194;CLNDN=Dilated_cardiomyopathy_1W;CLNDISDB=MONDO:MONDO:0012667,MedGen:C1969639,OMIM:611407;CLNHGVS=NC_000010.11:g.74112045C>T;CLNREVSTAT=criteria_provided,_single_submitter;CLNSIG=Uncertain_significance;CLNVC=single_nucleotide_variant;CLNVCSO=SO:0001483;GENEINFO=VCL:7414;MC=SO:0001583|missense_variant,SO:0001627|intron_variant;ORIGIN=1;Pangolin=ENSG00000035403.18|-1:0.0|1:-0.0
chr10	74112050	468819	A	G	.	.	AF_EXAC=2e-05;ALLELEID=460965;CLNDN=Dilated_cardiomyopathy_1W;CLNDISDB=MONDO:MONDO:0012667,MedGen:C1969639,OMIM:611407;CLNHGVS=NC_000010.11:g.74112050A>G;CLNREVSTAT=criteria_provided,_single_submitter;CLNSIG=Uncertain_significance;CLNVC=single_nucleotide_variant;CLNVCSO=SO:0001483;GENEINFO=VCL:7414;MC=SO:0001583|missense_variant,SO:0001627|intron_variant;ORIGIN=1;RS=777702397;Pangolin=ENSG00000035403.18|-6:0.0|-4:-0.0
chr10	74112056	192107	C	T	.	.	AF_EXAC=2e-05;ALLELEID=189871;CLNDN=Cardiovascular_phenotype|not_provided;CLNDISDB=MedGen:CN230736|MedGen:CN517202;CLNHGVS=NC_000010.11:g.74112056C>T;CLNREVSTAT=criteria_provided,_multiple_submitters,_no_conflicts;CLNSIG=Uncertain_significance;CLNVC=single_nucleotide_variant;CLNVCSO=SO:0001483;GENEINFO=VCL:7414;MC=SO:0001583|missense_variant,SO:0001627|intron_variant;ORIGIN=1;RS=749236817;Pangolin=ENSG00000035403.18|-12:0.0|-12:-0.0
chr10	74112068	618483	G	A	.	.	AF_ESP=0.00015;AF_EXAC=2e-05;ALLELEID=609767;CLNDN=not_provided;CLNDISDB=MedGen:CN517202;CLNHGVS=NC_000010.11:g.74112068G>A;CLNREVSTAT=criteria_provided,_single_submitter;CLNSIG=Uncertain_significance;CLNVC=single_nucleotide_variant;CLNVCSO=SO:0001483;CLNVI=ARUP_Laboratories,_Molecular_Genetics_and_Genomics,ARUP_Laboratories:187583;GENEINFO=VCL:7414;MC=SO:0001583|missense_variant,SO:0001627|intron_variant;ORIGIN=1;RS=199751261;Pangolin=ENSG00000035403.18|44:0.0|44:-0.0
chr10	74112074	1055463	C	G	.	.	ALLELEID=1046755;CLNDN=Dilated_cardiomyopathy_1W;CLNDISDB=MONDO:MONDO:0012667,MedGen:C1969639,OMIM:611407;CLNHGVS=NC_000010.11:g.74112074C>G;CLNREVSTAT=criteria_provided,_single_submitter;CLNSIG=Uncertain_significance;CLNVC=single_nucleotide_variant;CLNVCSO=SO:0001483;GENEINFO=VCL:7414;MC=SO:0001583|missense_variant,SO:0001627|intron_variant;ORIGIN=1;Pangolin=ENSG00000035403.18|38:0.02|3:-0.0
chr10	74112082	1054425	G	C	.	.	ALLELEID=1046756;CLNDN=Dilated_cardiomyopathy_1W;CLNDISDB=MONDO:MONDO:0012667,MedGen:C1969639,OMIM:611407;CLNHGVS=NC_000010.11:g.74112082G>C;CLNREVSTAT=criteria_provided,_single_submitter;CLNSIG=Uncertain_significance;CLNVC=single_nucleotide_variant;CLNVCSO=SO:0001483;GENEINFO=VCL:7414;MC=SO:0001583|missense_variant,SO:0001627|intron_variant;ORIGIN=1;Pangolin=ENSG00000035403.18|30:0.01|25:-0.0
chr10	74112086	12197	C	T	.	.	AF_EXAC=0.00013;AF_TGP=0.0002;ALLELEID=27236;CLNDN=Dilated_cardiomyopathy_1W|Familial_hypertrophic_cardiomyopathy_15|Cardiovascular_phenotype;CLNDISDB=MONDO:MONDO:0012667,MedGen:C1969639,OMIM:611407|MONDO:MONDO:0013200,MedGen:C2750459,OMIM:613255|MedGen:CN230736;CLNHGVS=NC_000010.11:g.74112086C>T;CLNREVSTAT=criteria_provided,_multiple_submitters,_no_conflicts;CLNSIG=Uncertain_significance;CLNVC=single_nucleotide_variant;CLNVCSO=SO:0001483;CLNVI=OMIM_Allelic_Variant:193065.0002|UniProtKB_(protein):P18206#VAR_035105;GENEINFO=VCL:7414;MC=SO:0001583|missense_variant,SO:0001627|intron_variant;ORIGIN=1;RS=121917776;Pangolin=ENSG00000035403.18|23:0.0|26:-0.18
chr10	74112087	191002	G	A	.	.	ALLELEID=188808;CLNDN=Dilated_cardiomyopathy_1W|not_specified;CLNDISDB=MONDO:MONDO:0012667,MedGen:C1969639,OMIM:611407|MedGen:CN169374;CLNHGVS=NC_000010.11:g.74112087G>A;CLNREVSTAT=criteria_provided,_multiple_submitters,_no_conflicts;CLNSIG=Uncertain_significance;CLNVC=single_nucleotide_variant;CLNVCSO=SO:0001483;CLNVI=Illumina_Clinical_Services_Laboratory,Illumina:440038;GENEINFO=VCL:7414;MC=SO:0001583|missense_variant,SO:0001627|intron_variant;ORIGIN=1;RS=767325003;Pangolin=ENSG00000035403.18|26:0.0|25:-0.03
chr10	74112098	684821	A	G	.	.	ALLELEID=672414;CLNDN=Primary_familial_dilated_cardiomyopathy;CLNDISDB=MONDO:MONDO:0016333,MedGen:C0340427,OMIM:PS115200,Orphanet:ORPHA217607,SNOMED_CT:52029003;CLNHGVS=NC_000010.11:g.74112098A>G;CLNREVSTAT=criteria_provided,_single_submitter;CLNSIG=Uncertain_significance;CLNVC=single_nucleotide_variant;CLNVCSO=SO:0001483;GENEINFO=VCL:7414;MC=SO:0001583|missense_variant,SO:0001627|intron_variant;ORIGIN=1;RS=1591718331;Pangolin=ENSG00000035403.18|14:0.0|11:-0.0
chr10	74112113	946031	G	A	.	.	ALLELEID=940967;CLNDN=Dilated_cardiomyopathy_1W;CLNDISDB=MONDO:MONDO:0012667,MedGen:C1969639,OMIM:611407;CLNHGVS=NC_000010.11:g.74112113G>A;CLNREVSTAT=criteria_provided,_single_submitter;CLNSIG=Uncertain_significance;CLNVC=single_nucleotide_variant;CLNVCSO=SO:0001483;GENEINFO=VCL:7414;MC=SO:0001575|splice_donor_variant,SO:0001627|intron_variant;ORIGIN=1;Pangolin=ENSG00000035403.18|-6:0.75|-1:-0.96
chr10	74114203	45603	C	T	.	.	AF_ESP=0.00031;AF_EXAC=0.00041;ALLELEID=54769;CLNDN=Dilated_cardiomyopathy_1W|Familial_hypertrophic_cardiomyopathy_15|not_specified|Cardiovascular_phenotype|not_provided;CLNDISDB=MONDO:MONDO:0012667,MedGen:C1969639,OMIM:611407|MONDO:MONDO:0013200,MedGen:C2750459,OMIM:613255|MedGen:CN169374|MedGen:CN230736|MedGen:CN517202;CLNHGVS=NC_000010.11:g.74114203C>T;CLNREVSTAT=criteria_provided,_multiple_submitters,_no_conflicts;CLNSIG=Uncertain_significance;CLNVC=single_nucleotide_variant;CLNVCSO=SO:0001483;CLNVI=Illumina_Clinical_Services_Laboratory,Illumina:1351687;GENEINFO=VCL:7414;MC=SO:0001583|missense_variant;ORIGIN=1;RS=150595117;Pangolin=ENSG00000035403.18|-19:0.01|43:-0.03
chr10	74114211	806515	C	T	.	.	ALLELEID=796460;CLNDN=not_provided;CLNDISDB=MedGen:CN517202;CLNHGVS=NC_000010.11:g.74114211C>T;CLNREVSTAT=criteria_provided,_single_submitter;CLNSIG=Uncertain_significance;CLNVC=single_nucleotide_variant;CLNVCSO=SO:0001483;GENEINFO=VCL:7414;MC=SO:0001583|missense_variant;ORIGIN=1;RS=1591719960;Pangolin=ENSG00000035403.18|-8:0.0|35:-0.01
chr10	74114212	468820	G	T	.	.	ALLELEID=460154;CLNDN=Dilated_cardiomyopathy_1W;CLNDISDB=MONDO:MONDO:0012667,MedGen:C1969639,OMIM:611407;CLNHGVS=NC_000010.11:g.74114212G>T;CLNREVSTAT=criteria_provided,_single_submitter;CLNSIG=Uncertain_significance;CLNVC=single_nucleotide_variant;CLNVCSO=SO:0001483;GENEINFO=VCL:7414;MC=SO:0001583|missense_variant;ORIGIN=1;RS=1554819624;Pangolin=ENSG00000035403.18|-9:0.0|34:-0.01
chr10	74114241	850633	C	T	.	.	ALLELEID=837306;CLNDN=Dilated_cardiomyopathy_1W;CLNDISDB=MONDO:MONDO:0012667,MedGen:C1969639,OMIM:611407;CLNHGVS=NC_000010.11:g.74114241C>T;CLNREVSTAT=criteria_provided,_single_submitter;CLNSIG=Uncertain_significance;CLNVC=single_nucleotide_variant;CLNVCSO=SO:0001483;GENEINFO=VCL:7414;MC=SO:0001583|missense_variant;ORIGIN=1;Pangolin=ENSG00000035403.18|5:0.01|-38:-0.0
chr10	74114242	426399	G	A	.	.	ALLELEID=415231;CLNDN=not_provided;CLNDISDB=MedGen:CN517202;CLNHGVS=NC_000010.11:g.74114242G>A;CLNREVSTAT=criteria_provided,_single_submitter;CLNSIG=Uncertain_significance;CLNVC=single_nucleotide_variant;CLNVCSO=SO:0001483;GENEINFO=VCL:7414;MC=SO:0001583|missense_variant;ORIGIN=1;RS=1085307604;Pangolin=ENSG00000035403.18|4:0.04|-39:-0.0
chr10	74114253	496424	G	C	.	.	ALLELEID=487280;CLNDN=Dilated_cardiomyopathy_1W|not_provided;CLNDISDB=MONDO:MONDO:0012667,MedGen:C1969639,OMIM:611407|MedGen:CN517202;CLNHGVS=NC_000010.11:g.74114253G>C;CLNREVSTAT=criteria_provided,_multiple_submitters,_no_conflicts;CLNSIG=Uncertain_significance;CLNVC=single_nucleotide_variant;CLNVCSO=SO:0001483;GENEINFO=VCL:7414;MC=SO:0001583|missense_variant;ORIGIN=1;RS=1554819630;Pangolin=ENSG00000035403.18|-50:0.0|-7:-0.03
chr10	74114272	642872	G	GGGCAC	.	.	AF_EXAC=1e-05;ALLELEID=639157;CLNDN=Dilated_cardiomyopathy_1W;CLNDISDB=MONDO:MONDO:0012667,MedGen:C1969639,OMIM:611407;CLNHGVS=NC_000010.11:g.74114273_74114277dup;CLNREVSTAT=criteria_provided,_single_submitter;CLNSIG=Uncertain_significance;CLNVC=Duplication;CLNVCSO=SO:1000035;CLNVI=Invitae:4683037;GENEINFO=VCL:7414;MC=SO:0001589|frameshift_variant;ORIGIN=1;RS=748708754;Pangolin=ENSG00000035403.18|-26:0.14|51:-0.0
chr10	74114300	45604	C	T	.	.	AF_ESP=8e-05;AF_EXAC=0.00012;ALLELEID=54770;CLNDN=Dilated_cardiomyopathy_1W|not_specified;CLNDISDB=MONDO:MONDO:0012667,MedGen:C1969639,OMIM:611407|MedGen:CN169374;CLNHGVS=NC_000010.11:g.74114300C>T;CLNREVSTAT=criteria_provided,_conflicting_interpretations;CLNSIG=Conflicting_interpretations_of_pathogenicity;CLNSIGCONF=Likely_benign(3),Uncertain_significance(1);CLNVC=single_nucleotide_variant;CLNVCSO=SO:0001483;CLNVI=Illumina_Clinical_Services_Laboratory,Illumina:883060;GENEINFO=VCL:7414;MC=SO:0001819|synonymous_variant;ORIGIN=1;RS=138619320;Pangolin=ENSG00000035403.18|40:0.0|18:-0.01
chr10	74114325	202150	C	T	.	.	ALLELEID=198306;CLNDN=Dilated_cardiomyopathy_1W;CLNDISDB=MONDO:MONDO:0012667,MedGen:C1969639,OMIM:611407;CLNHGVS=NC_000010.11:g.74114325C>T;CLNREVSTAT=criteria_provided,_single_submitter;CLNSIG=Uncertain_significance;CLNVC=single_nucleotide_variant;CLNVCSO=SO:0001483;GENEINFO=VCL:7414;MC=SO:0001583|missense_variant;ORIGIN=1;RS=746857871;Pangolin=ENSG00000035403.18|-7:0.01|14:-0.0
chr10	74114326	45605	G	A	.	.	ALLELEID=54771;CLNDN=Dilated_cardiomyopathy_1W|not_specified;CLNDISDB=MONDO:MONDO:0012667,MedGen:C1969639,OMIM:611407|MedGen:CN169374;CLNHGVS=NC_000010.11:g.74114326G>A;CLNREVSTAT=criteria_provided,_single_submitter;CLNSIG=Uncertain_significance;CLNVC=single_nucleotide_variant;CLNVCSO=SO:0001483;GENEINFO=VCL:7414;MC=SO:0001583|missense_variant;ORIGIN=1;RS=397517238;Pangolin=ENSG00000035403.18|-8:0.01|0:-0.0
chr10	74114349	166556	C	T	.	.	ALLELEID=175300;CLNDN=not_specified;CLNDISDB=MedGen:CN169374;CLNHGVS=NC_000010.11:g.74114349C>T;CLNREVSTAT=criteria_provided,_single_submitter;CLNSIG=Uncertain_significance;CLNVC=single_nucleotide_variant;CLNVCSO=SO:0001483;GENEINFO=VCL:7414;MC=SO:0001587|nonsense;ORIGIN=1;RS=727503741;Pangolin=ENSG00000035403.18|-31:0.05|38:-0.17
chr10	74114799	1031224	G	A	.	.	ALLELEID=1017315;CLNDN=Dilated_cardiomyopathy_1W;CLNDISDB=MONDO:MONDO:0012667,MedGen:C1969639,OMIM:611407;CLNHGVS=NC_000010.11:g.74114799G>A;CLNREVSTAT=criteria_provided,_single_submitter;CLNSIG=Uncertain_significance;CLNVC=single_nucleotide_variant;CLNVCSO=SO:0001483;GENEINFO=VCL:7414;MC=SO:0001583|missense_variant;ORIGIN=0;Pangolin=ENSG00000035403.18|-4:0.0|-4:-0.0
chr10	74114804	179831	C	T	.	.	ALLELEID=175022;CLNDN=not_specified|not_provided;CLNDISDB=MedGen:CN169374|MedGen:CN517202;CLNHGVS=NC_000010.11:g.74114804C>T;CLNREVSTAT=criteria_provided,_multiple_submitters,_no_conflicts;CLNSIG=Uncertain_significance;CLNVC=single_nucleotide_variant;CLNVCSO=SO:0001483;GENEINFO=VCL:7414;MC=SO:0001587|nonsense;ORIGIN=1;RS=727505159;Pangolin=ENSG00000035403.18|43:0.01|-9:-0.02
chr10	74114805	648072	G	A	.	.	ALLELEID=639158;CLNDN=Dilated_cardiomyopathy_1W;CLNDISDB=MONDO:MONDO:0012667,MedGen:C1969639,OMIM:611407;CLNHGVS=NC_000010.11:g.74114805G>A;CLNREVSTAT=criteria_provided,_single_submitter;CLNSIG=Uncertain_significance;CLNVC=single_nucleotide_variant;CLNVCSO=SO:0001483;GENEINFO=VCL:7414;MC=SO:0001583|missense_variant;ORIGIN=1;RS=878973480;Pangolin=ENSG00000035403.18|42:0.01|-10:-0.0
chr10	74114827	300798	G	A	.	.	AF_EXAC=1e-05;ALLELEID=316353;CLNDN=Dilated_cardiomyopathy_1W;CLNDISDB=MONDO:MONDO:0012667,MedGen:C1969639,OMIM:611407;CLNHGVS=NC_000010.11:g.74114827G>A;CLNREVSTAT=criteria_provided,_conflicting_interpretations;CLNSIG=Conflicting_interpretations_of_pathogenicity;CLNSIGCONF=Likely_benign(1),Uncertain_significance(1);CLNVC=single_nucleotide_variant;CLNVCSO=SO:0001483;CLNVI=Illumina_Clinical_Services_Laboratory,Illumina:73504;GENEINFO=VCL:7414;MC=SO:0001819|synonymous_variant;ORIGIN=1;RS=761534024;Pangolin=ENSG00000035403.18|20:0.03|-32:-0.0
chr10	74114867	45608	C	T	.	.	AF_EXAC=2e-05;ALLELEID=54774;CLNDN=Dilated_cardiomyopathy_1W|not_specified;CLNDISDB=MONDO:MONDO:0012667,MedGen:C1969639,OMIM:611407|MedGen:CN169374;CLNHGVS=NC_000010.11:g.74114867C>T;CLNREVSTAT=criteria_provided,_multiple_submitters,_no_conflicts;CLNSIG=Uncertain_significance;CLNVC=single_nucleotide_variant;CLNVCSO=SO:0001483;GENEINFO=VCL:7414;MC=SO:0001583|missense_variant;ORIGIN=1;RS=397517241;Pangolin=ENSG00000035403.18|-46:0.0|32:-0.0
chr10	74114877	166558	T	C	.	.	ALLELEID=175301;CLNDN=not_specified;CLNDISDB=MedGen:CN169374;CLNHGVS=NC_000010.11:g.74114877T>C;CLNREVSTAT=criteria_provided,_single_submitter;CLNSIG=Uncertain_significance;CLNVC=single_nucleotide_variant;CLNVCSO=SO:0001483;GENEINFO=VCL:7414;MC=SO:0001583|missense_variant;ORIGIN=1;RS=727503742;Pangolin=ENSG00000035403.18|-30:0.0|22:-0.0
chr10	74114886	536701	A	C	.	.	ALLELEID=525398;CLNDN=Dilated_cardiomyopathy_1W;CLNDISDB=MONDO:MONDO:0012667,MedGen:C1969639,OMIM:611407;CLNHGVS=NC_000010.11:g.74114886A>C;CLNREVSTAT=criteria_provided,_single_submitter;CLNSIG=Uncertain_significance;CLNVC=single_nucleotide_variant;CLNVCSO=SO:0001483;GENEINFO=VCL:7414;MC=SO:0001583|missense_variant;ORIGIN=1;RS=1554819693;Pangolin=ENSG00000035403.18|13:0.0|13:-0.0
chr10	74114903	536717	T	C	.	.	ALLELEID=525588;CLNDN=Dilated_cardiomyopathy_1W;CLNDISDB=MONDO:MONDO:0012667,MedGen:C1969639,OMIM:611407;CLNHGVS=NC_000010.11:g.74114903T>C;CLNREVSTAT=criteria_provided,_single_submitter;CLNSIG=Uncertain_significance;CLNVC=single_nucleotide_variant;CLNVCSO=SO:0001483;GENEINFO=VCL:7414;MC=SO:0001627|intron_variant;ORIGIN=1;RS=1268605937;Pangolin=ENSG00000035403.18|-4:0.0|-4:-0.0
chr10	74114904	864023	G	A	.	.	ALLELEID=851385;CLNDN=Dilated_cardiomyopathy_1W;CLNDISDB=MONDO:MONDO:0012667,MedGen:C1969639,OMIM:611407;CLNHGVS=NC_000010.11:g.74114904G>A;CLNREVSTAT=criteria_provided,_single_submitter;CLNSIG=Uncertain_significance;CLNVC=single_nucleotide_variant;CLNVCSO=SO:0001483;GENEINFO=VCL:7414;MC=SO:0001627|intron_variant;ORIGIN=1;Pangolin=ENSG00000035403.18|-5:0.0|-1:-0.0
chr10	74114909	45609	A	T	.	.	AF_ESP=0.00261;AF_EXAC=0.00371;AF_TGP=0.001;ALLELEID=54775;CLNDN=Primary_dilated_cardiomyopathy|Cardiomyopathy|Dilated_cardiomyopathy_1W|not_specified;CLNDISDB=EFO:EFO_0000407,Human_Phenotype_Ontology:HP:0001644,Human_Phenotype_Ontology:HP:0001725,Human_Phenotype_Ontology:HP:0005159,Human_Phenotype_Ontology:HP:0200130,MONDO:MONDO:0005021,MeSH:D002311,MedGen:C0007193,Orphanet:ORPHA217604,SNOMED_CT:195021004,SNOMED_CT:399020009|Human_Phenotype_Ontology:HP:0001638,MONDO:MONDO:0004994,MedGen:C0878544,Orphanet:ORPHA167848,SNOMED_CT:85898001|MONDO:MONDO:0012667,MedGen:C1969639,OMIM:611407|MedGen:CN169374;CLNHGVS=NC_000010.11:g.74114909A>T;CLNREVSTAT=criteria_provided,_conflicting_interpretations;CLNSIG=Conflicting_interpretations_of_pathogenicity;CLNSIGCONF=Benign(5),Likely_benign(1),Uncertain_significance(1);CLNVC=single_nucleotide_variant;CLNVCSO=SO:0001483;CLNVI=Illumina_Clinical_Services_Laboratory,Illumina:222639;GENEINFO=VCL:7414;MC=SO:0001627|intron_variant;ORIGIN=1;RS=71579379;Pangolin=ENSG00000035403.18|-10:0.0|2:-0.0
chr10	74118031	536707	G	C	.	.	AF_ESP=8e-05;AF_EXAC=2e-05;ALLELEID=525505;CLNDN=Cardiomyopathy|Dilated_cardiomyopathy_1W;CLNDISDB=Human_Phenotype_Ontology:HP:0001638,MONDO:MONDO:0004994,MedGen:C0878544,Orphanet:ORPHA167848,SNOMED_CT:85898001|MONDO:MONDO:0012667,MedGen:C1969639,OMIM:611407;CLNHGVS=NC_000010.11:g.74118031G>C;CLNREVSTAT=criteria_provided,_multiple_submitters,_no_conflicts;CLNSIG=Uncertain_significance;CLNVC=single_nucleotide_variant;CLNVCSO=SO:0001483;GENEINFO=VCL:7414;MC=SO:0001583|missense_variant;ORIGIN=1;RS=149300310;Pangolin=ENSG00000035403.18|-1:0.0|-8:-0.0
chr10	74118122	647749	G	A	.	.	ALLELEID=639159;CLNDN=Dilated_cardiomyopathy_1W;CLNDISDB=MONDO:MONDO:0012667,MedGen:C1969639,OMIM:611407;CLNHGVS=NC_000010.11:g.74118122G>A;CLNREVSTAT=criteria_provided,_single_submitter;CLNSIG=Uncertain_significance;CLNVC=single_nucleotide_variant;CLNVCSO=SO:0001483;GENEINFO=VCL:7414;MC=SO:0001583|missense_variant;ORIGIN=1;RS=952929205;Pangolin=ENSG00000035403.18|-3:0.0|20:-0.01
chr10	74118137	45611	C	T	.	.	AF_ESP=8e-05;AF_EXAC=2e-05;ALLELEID=54777;CLNDN=Dilated_cardiomyopathy_1W|not_specified;CLNDISDB=MONDO:MONDO:0012667,MedGen:C1969639,OMIM:611407|MedGen:CN169374;CLNHGVS=NC_000010.11:g.74118137C>T;CLNREVSTAT=criteria_provided,_single_submitter;CLNSIG=Uncertain_significance;CLNVC=single_nucleotide_variant;CLNVCSO=SO:0001483;GENEINFO=VCL:7414;MC=SO:0001583|missense_variant;ORIGIN=1;RS=373317423;Pangolin=ENSG00000035403.18|-2:0.0|5:-0.03
chr10	74118138	1013630	G	A	.	.	ALLELEID=1009195;CLNDN=Dilated_cardiomyopathy_1W;CLNDISDB=MONDO:MONDO:0012667,MedGen:C1969639,OMIM:611407;CLNHGVS=NC_000010.11:g.74118138G>A;CLNREVSTAT=criteria_provided,_single_submitter;CLNSIG=Uncertain_significance;CLNVC=single_nucleotide_variant;CLNVCSO=SO:0001483;GENEINFO=VCL:7414;MC=SO:0001583|missense_variant;ORIGIN=1;Pangolin=ENSG00000035403.18|4:0.06|21:-0.0
chr10	74118143	487634	G	A	.	.	ALLELEID=480706;CLNDN=Wolff-Parkinson-White_pattern;CLNDISDB=MONDO:MONDO:0008685,MedGen:C0043202,OMIM:194200,Orphanet:ORPHA907,SNOMED_CT:74390002;CLNHGVS=NC_000010.11:g.74118143G>A;CLNREVSTAT=no_assertion_criteria_provided;CLNSIG=Uncertain_significance;CLNVC=single_nucleotide_variant;CLNVCSO=SO:0001483;GENEINFO=VCL:7414;MC=SO:0001583|missense_variant;ORIGIN=4;RS=1312868617;Pangolin=ENSG00000035403.18|16:0.02|-1:-0.08
chr10	74118311	300799	CA	C	.	.	ALLELEID=311022;CLNDN=Dilated_Cardiomyopathy,_Dominant;CLNDISDB=MedGen:CN239310;CLNHGVS=NC_000010.11:g.74118314del;CLNREVSTAT=criteria_provided,_single_submitter;CLNSIG=Uncertain_significance;CLNVC=Deletion;CLNVCSO=SO:0000159;CLNVI=Illumina_Clinical_Services_Laboratory,Illumina:657968;GENEINFO=VCL:7414;MC=SO:0001624|3_prime_UTR_variant;ORIGIN=1;RS=756151016;Pangolin=ENSG00000035403.18|-16:0.0|-6:-0.0
chr10	74118317	300800	A	G	.	.	AF_TGP=0.0014;ALLELEID=322431;CLNDN=Dilated_cardiomyopathy_1W;CLNDISDB=MONDO:MONDO:0012667,MedGen:C1969639,OMIM:611407;CLNHGVS=NC_000010.11:g.74118317A>G;CLNREVSTAT=criteria_provided,_single_submitter;CLNSIG=Uncertain_significance;CLNVC=single_nucleotide_variant;CLNVCSO=SO:0001483;CLNVI=Illumina_Clinical_Services_Laboratory,Illumina:738481;GENEINFO=VCL:7414;MC=SO:0001624|3_prime_UTR_variant;ORIGIN=1;RS=528724911;Pangolin=ENSG00000035403.18|-1:0.0|-12:-0.0
chr10	74118376	879714	G	T	.	.	ALLELEID=866266;CLNDN=Dilated_cardiomyopathy_1W;CLNDISDB=MONDO:MONDO:0012667,MedGen:C1969639,OMIM:611407;CLNHGVS=NC_000010.11:g.74118376G>T;CLNREVSTAT=criteria_provided,_single_submitter;CLNSIG=Uncertain_significance;CLNVC=single_nucleotide_variant;CLNVCSO=SO:0001483;CLNVI=Illumina_Clinical_Services_Laboratory,Illumina:867850;GENEINFO=VCL:7414;MC=SO:0001624|3_prime_UTR_variant;ORIGIN=1;Pangolin=ENSG00000035403.18|-12:0.0|-1:-0.0
chr10	74118381	300801	C	A	.	.	ALLELEID=322432;CLNDN=Dilated_cardiomyopathy_1W;CLNDISDB=MONDO:MONDO:0012667,MedGen:C1969639,OMIM:611407;CLNHGVS=NC_000010.11:g.74118381C>A;CLNREVSTAT=criteria_provided,_single_submitter;CLNSIG=Uncertain_significance;CLNVC=single_nucleotide_variant;CLNVCSO=SO:0001483;CLNVI=Illumina_Clinical_Services_Laboratory,Illumina:602751;GENEINFO=VCL:7414;MC=SO:0001624|3_prime_UTR_variant;ORIGIN=1;RS=757322860;Pangolin=ENSG00000035403.18|-7:0.0|-6:-0.0
chr10	74118448	879715	T	C	.	.	ALLELEID=866267;CLNDN=Dilated_cardiomyopathy_1W;CLNDISDB=MONDO:MONDO:0012667,MedGen:C1969639,OMIM:611407;CLNHGVS=NC_000010.11:g.74118448T>C;CLNREVSTAT=criteria_provided,_single_submitter;CLNSIG=Uncertain_significance;CLNVC=single_nucleotide_variant;CLNVCSO=SO:0001483;CLNVI=Illumina_Clinical_Services_Laboratory,Illumina:670201;GENEINFO=VCL:7414;MC=SO:0001624|3_prime_UTR_variant;ORIGIN=1;Pangolin=ENSG00000035403.18|-27:0.0|-1:-0.0
chr10	74118521	300803	CCT	C	.	.	ALLELEID=322440;CLNDN=Dilated_Cardiomyopathy,_Dominant;CLNDISDB=MedGen:CN239310;CLNHGVS=NC_000010.11:g.74118522_74118523CT[1];CLNREVSTAT=criteria_provided,_single_submitter;CLNSIG=Uncertain_significance;CLNVC=Microsatellite;CLNVCSO=SO:0000289;CLNVI=Illumina_Clinical_Services_Laboratory,Illumina:496008;GENEINFO=VCL:7414;MC=SO:0001624|3_prime_UTR_variant;ORIGIN=1;RS=144115212;Pangolin=ENSG00000035403.18|-10:0.0|40:-0.0
chr10	74118660	879716	C	T	.	.	ALLELEID=866268;CLNDN=Dilated_cardiomyopathy_1W;CLNDISDB=MONDO:MONDO:0012667,MedGen:C1969639,OMIM:611407;CLNHGVS=NC_000010.11:g.74118660C>T;CLNREVSTAT=criteria_provided,_single_submitter;CLNSIG=Uncertain_significance;CLNVC=single_nucleotide_variant;CLNVCSO=SO:0001483;CLNVI=Illumina_Clinical_Services_Laboratory,Illumina:885732;GENEINFO=VCL:7414;MC=SO:0001624|3_prime_UTR_variant;ORIGIN=1;Pangolin=ENSG00000035403.18|-2:0.0|39:-0.0
chr10	74118815	879717	C	G	.	.	ALLELEID=866269;CLNDN=Dilated_cardiomyopathy_1W;CLNDISDB=MONDO:MONDO:0012667,MedGen:C1969639,OMIM:611407;CLNHGVS=NC_000010.11:g.74118815C>G;CLNREVSTAT=criteria_provided,_single_submitter;CLNSIG=Uncertain_significance;CLNVC=single_nucleotide_variant;CLNVCSO=SO:0001483;CLNVI=Illumina_Clinical_Services_Laboratory,Illumina:602089;GENEINFO=VCL:7414;MC=SO:0001624|3_prime_UTR_variant;ORIGIN=1;Pangolin=ENSG00000035403.18|-31:0.0|17:-0.0
chr10	74118821	300804	T	C	.	.	AF_TGP=0.0024;ALLELEID=316354;CLNDN=Dilated_cardiomyopathy_1W;CLNDISDB=MONDO:MONDO:0012667,MedGen:C1969639,OMIM:611407;CLNHGVS=NC_000010.11:g.74118821T>C;CLNREVSTAT=criteria_provided,_single_submitter;CLNSIG=Uncertain_significance;CLNVC=single_nucleotide_variant;CLNVCSO=SO:0001483;CLNVI=Illumina_Clinical_Services_Laboratory,Illumina:797449;GENEINFO=VCL:7414;MC=SO:0001624|3_prime_UTR_variant;ORIGIN=1;RS=79816413;Pangolin=ENSG00000035403.18|0:0.0|11:-0.0
chr10	74118867	300805	C	A	.	.	ALLELEID=322444;CLNDN=Dilated_cardiomyopathy_1W;CLNDISDB=MONDO:MONDO:0012667,MedGen:C1969639,OMIM:611407;CLNHGVS=NC_000010.11:g.74118867C>A;CLNREVSTAT=criteria_provided,_single_submitter;CLNSIG=Uncertain_significance;CLNVC=single_nucleotide_variant;CLNVCSO=SO:0001483;CLNVI=Illumina_Clinical_Services_Laboratory,Illumina:601837;GENEINFO=VCL:7414;MC=SO:0001624|3_prime_UTR_variant;ORIGIN=1;RS=182637339;Pangolin=ENSG00000035403.18|27:0.0|-35:-0.0
chr10	74118877	300806	AG	A	.	.	ALLELEID=322456;CLNDN=Dilated_Cardiomyopathy,_Dominant;CLNDISDB=MedGen:CN239310;CLNHGVS=NC_000010.11:g.74118878del;CLNREVSTAT=criteria_provided,_single_submitter;CLNSIG=Uncertain_significance;CLNVC=Deletion;CLNVCSO=SO:0000159;CLNVI=Illumina_Clinical_Services_Laboratory,Illumina:722962;GENEINFO=VCL:7414;MC=SO:0001624|3_prime_UTR_variant;ORIGIN=1;RS=886047223;Pangolin=ENSG00000035403.18|17:0.0|47:-0.0
chr10	74119033	300807	C	T	.	.	ALLELEID=323064;CLNDN=Dilated_cardiomyopathy_1W;CLNDISDB=MONDO:MONDO:0012667,MedGen:C1969639,OMIM:611407;CLNHGVS=NC_000010.11:g.74119033C>T;CLNREVSTAT=criteria_provided,_single_submitter;CLNSIG=Uncertain_significance;CLNVC=single_nucleotide_variant;CLNVCSO=SO:0001483;CLNVI=Illumina_Clinical_Services_Laboratory,Illumina:803726;GENEINFO=VCL:7414;MC=SO:0001624|3_prime_UTR_variant;ORIGIN=1;RS=536381894;Pangolin=ENSG00000035403.18|32:0.0|31:-0.0
chr10	74119312	300809	A	G	.	.	ALLELEID=311029;CLNDN=Dilated_cardiomyopathy_1W;CLNDISDB=MONDO:MONDO:0012667,MedGen:C1969639,OMIM:611407;CLNHGVS=NC_000010.11:g.74119312A>G;CLNREVSTAT=criteria_provided,_single_submitter;CLNSIG=Uncertain_significance;CLNVC=single_nucleotide_variant;CLNVCSO=SO:0001483;CLNVI=Illumina_Clinical_Services_Laboratory,Illumina:624640;GENEINFO=VCL:7414;MC=SO:0001624|3_prime_UTR_variant;ORIGIN=1;RS=886047224;Pangolin=ENSG00000035403.18|-49:0.0|2:-0.0
chr10	74119451	300811	C	T	.	.	AF_TGP=0.0008;ALLELEID=311031;CLNDN=Dilated_Cardiomyopathy,_Dominant;CLNDISDB=MedGen:CN239310;CLNHGVS=NC_000010.11:g.74119451C>T;CLNREVSTAT=criteria_provided,_single_submitter;CLNSIG=Uncertain_significance;CLNVC=single_nucleotide_variant;CLNVCSO=SO:0001483;CLNVI=Illumina_Clinical_Services_Laboratory,Illumina:135114;GENEINFO=VCL:7414;MC=SO:0001624|3_prime_UTR_variant;ORIGIN=1;RS=529687198;Pangolin=ENSG00000035403.18|-41:0.0|15:-0.0
chr10	74119454	300812	C	T	.	.	ALLELEID=323068;CLNDN=Dilated_cardiomyopathy_1W;CLNDISDB=MONDO:MONDO:0012667,MedGen:C1969639,OMIM:611407;CLNHGVS=NC_000010.11:g.74119454C>T;CLNREVSTAT=criteria_provided,_single_submitter;CLNSIG=Uncertain_significance;CLNVC=single_nucleotide_variant;CLNVCSO=SO:0001483;CLNVI=Illumina_Clinical_Services_Laboratory,Illumina:678678;GENEINFO=VCL:7414;MC=SO:0001624|3_prime_UTR_variant;ORIGIN=1;RS=879813349;Pangolin=ENSG00000035403.18|-2:0.0|12:-0.0
chr10	74119572	300813	C	T	.	.	ALLELEID=316360;CLNDN=Dilated_cardiomyopathy_1W;CLNDISDB=MONDO:MONDO:0012667,MedGen:C1969639,OMIM:611407;CLNHGVS=NC_000010.11:g.74119572C>T;CLNREVSTAT=criteria_provided,_single_submitter;CLNSIG=Uncertain_significance;CLNVC=single_nucleotide_variant;CLNVCSO=SO:0001483;CLNVI=Illumina_Clinical_Services_Laboratory,Illumina:687389;GENEINFO=VCL:7414;MC=SO:0001624|3_prime_UTR_variant;ORIGIN=1;RS=886047225;Pangolin=ENSG00000035403.18|42:0.0|48:-0.0
chr10	74119695	877769	A	G	.	.	ALLELEID=866270;CLNDN=Dilated_cardiomyopathy_1W;CLNDISDB=MONDO:MONDO:0012667,MedGen:C1969639,OMIM:611407;CLNHGVS=NC_000010.11:g.74119695A>G;CLNREVSTAT=criteria_provided,_single_submitter;CLNSIG=Uncertain_significance;CLNVC=single_nucleotide_variant;CLNVCSO=SO:0001483;CLNVI=Illumina_Clinical_Services_Laboratory,Illumina:916429;GENEINFO=VCL:7414;MC=SO:0001624|3_prime_UTR_variant;ORIGIN=1;Pangolin=ENSG00000035403.18|19:0.0|39:-0.0
chr10	74119709	300814	A	C	.	.	ALLELEID=316364;CLNDN=Dilated_cardiomyopathy_1W;CLNDISDB=MONDO:MONDO:0012667,MedGen:C1969639,OMIM:611407;CLNHGVS=NC_000010.11:g.74119709A>C;CLNREVSTAT=criteria_provided,_single_submitter;CLNSIG=Uncertain_significance;CLNVC=single_nucleotide_variant;CLNVCSO=SO:0001483;CLNVI=Illumina_Clinical_Services_Laboratory,Illumina:277590;GENEINFO=VCL:7414;MC=SO:0001624|3_prime_UTR_variant;ORIGIN=1;RS=886047226;Pangolin=ENSG00000035403.18|0:0.0|5:-0.0
chr10	74119828	300816	C	T	.	.	ALLELEID=323070;CLNDN=Dilated_cardiomyopathy_1W;CLNDISDB=MONDO:MONDO:0012667,MedGen:C1969639,OMIM:611407;CLNHGVS=NC_000010.11:g.74119828C>T;CLNREVSTAT=criteria_provided,_single_submitter;CLNSIG=Uncertain_significance;CLNVC=single_nucleotide_variant;CLNVCSO=SO:0001483;CLNVI=Illumina_Clinical_Services_Laboratory,Illumina:722221;GENEINFO=VCL:7414;MC=SO:0001624|3_prime_UTR_variant;ORIGIN=1;RS=1804893;Pangolin=ENSG00000035403.18|9:0.0|7:-0.0
chr10	74119831	300817	T	TTAAAG	.	.	ALLELEID=316365;CLNDN=Dilated_Cardiomyopathy,_Dominant;CLNDISDB=MedGen:CN239310;CLNHGVS=NC_000010.11:g.74119834_74119838dup;CLNREVSTAT=criteria_provided,_single_submitter;CLNSIG=Uncertain_significance;CLNVC=Duplication;CLNVCSO=SO:1000035;CLNVI=Illumina_Clinical_Services_Laboratory,Illumina:639357;GENEINFO=VCL:7414;MC=SO:0001624|3_prime_UTR_variant;ORIGIN=1;RS=886047227;Pangolin=ENSG00000035403.18|4:0.0|51:-0.0
chr10	74119872	300818	T	TAAAG	.	.	ALLELEID=322458;CLNDN=Dilated_Cardiomyopathy,_Dominant;CLNDISDB=MedGen:CN239310;CLNHGVS=NC_000010.11:g.74119874_74119877AAGA[3];CLNREVSTAT=criteria_provided,_single_submitter;CLNSIG=Uncertain_significance;CLNVC=Microsatellite;CLNVCSO=SO:0000289;CLNVI=Illumina_Clinical_Services_Laboratory,Illumina:615198;GENEINFO=VCL:7414;MC=SO:0001624|3_prime_UTR_variant;ORIGIN=1;RS=1554820063;Pangolin=ENSG00000035403.18|5:0.0|9:-0.0
chr10	74119877	300819	A	G	.	.	ALLELEID=316373;CLNDN=Dilated_cardiomyopathy_1W;CLNDISDB=MONDO:MONDO:0012667,MedGen:C1969639,OMIM:611407;CLNHGVS=NC_000010.11:g.74119877A>G;CLNREVSTAT=criteria_provided,_single_submitter;CLNSIG=Uncertain_significance;CLNVC=single_nucleotide_variant;CLNVCSO=SO:0001483;CLNVI=Illumina_Clinical_Services_Laboratory,Illumina:773896;GENEINFO=VCL:7414;MC=SO:0001624|3_prime_UTR_variant;ORIGIN=1;RS=886047229;Pangolin=ENSG00000035403.18|0:0.0|-42:-0.0
chr10	74119920	878806	C	T	.	.	ALLELEID=866272;CLNDN=Dilated_cardiomyopathy_1W;CLNDISDB=MONDO:MONDO:0012667,MedGen:C1969639,OMIM:611407;CLNHGVS=NC_000010.11:g.74119920C>T;CLNREVSTAT=criteria_provided,_single_submitter;CLNSIG=Uncertain_significance;CLNVC=single_nucleotide_variant;CLNVCSO=SO:0001483;CLNVI=Illumina_Clinical_Services_Laboratory,Illumina:752389;GENEINFO=VCL:7414;MC=SO:0001624|3_prime_UTR_variant;ORIGIN=1;Pangolin=ENSG00000035403.18|12:0.0|2:-0.0
chr10	74119930	300820	A	G	.	.	ALLELEID=322459;CLNDN=Dilated_cardiomyopathy_1W;CLNDISDB=MONDO:MONDO:0012667,MedGen:C1969639,OMIM:611407;CLNHGVS=NC_000010.11:g.74119930A>G;CLNREVSTAT=criteria_provided,_single_submitter;CLNSIG=Uncertain_significance;CLNVC=single_nucleotide_variant;CLNVCSO=SO:0001483;CLNVI=Illumina_Clinical_Services_Laboratory,Illumina:5721;GENEINFO=VCL:7414;MC=SO:0001624|3_prime_UTR_variant;ORIGIN=1;RS=886047230;Pangolin=ENSG00000035403.18|11:0.0|2:-0.0
chr10	74119962	878807	C	T	.	.	ALLELEID=866273;CLNDN=Dilated_cardiomyopathy_1W;CLNDISDB=MONDO:MONDO:0012667,MedGen:C1969639,OMIM:611407;CLNHGVS=NC_000010.11:g.74119962C>T;CLNREVSTAT=criteria_provided,_single_submitter;CLNSIG=Uncertain_significance;CLNVC=single_nucleotide_variant;CLNVCSO=SO:0001483;CLNVI=Illumina_Clinical_Services_Laboratory,Illumina:1388886;GENEINFO=VCL:7414;MC=SO:0001624|3_prime_UTR_variant;ORIGIN=1;Pangolin=ENSG00000035403.18|25:0.0|-30:-0.0
chr10	74119963	878808	G	A	.	.	ALLELEID=866274;CLNDN=Dilated_cardiomyopathy_1W;CLNDISDB=MONDO:MONDO:0012667,MedGen:C1969639,OMIM:611407;CLNHGVS=NC_000010.11:g.74119963G>A;CLNREVSTAT=criteria_provided,_single_submitter;CLNSIG=Uncertain_significance;CLNVC=single_nucleotide_variant;CLNVCSO=SO:0001483;CLNVI=Illumina_Clinical_Services_Laboratory,Illumina:861292;GENEINFO=VCL:7414;MC=SO:0001624|3_prime_UTR_variant;ORIGIN=1;Pangolin=ENSG00000035403.18|2:0.0|-31:-0.0
chr10	74120010	300822	T	TA	.	.	ALLELEID=322460;CLNDN=Dilated_Cardiomyopathy,_Dominant;CLNDISDB=MedGen:CN239310;CLNHGVS=NC_000010.11:g.74120010_74120011insA;CLNREVSTAT=criteria_provided,_single_submitter;CLNSIG=Uncertain_significance;CLNVC=Insertion;CLNVCSO=SO:0000667;CLNVI=Illumina_Clinical_Services_Laboratory,Illumina:625342;GENEINFO=VCL:7414;MC=SO:0001624|3_prime_UTR_variant;ORIGIN=1;RS=886047231;Pangolin=ENSG00000035403.18|31:0.0|21:-0.0
chr10	74120010	300823	T	TAA	.	.	ALLELEID=323071;CLNDN=Dilated_Cardiomyopathy,_Dominant;CLNDISDB=MedGen:CN239310;CLNHGVS=NC_000010.11:g.74120010_74120011insAA;CLNREVSTAT=criteria_provided,_single_submitter;CLNSIG=Uncertain_significance;CLNVC=Insertion;CLNVCSO=SO:0000667;CLNVI=Illumina_Clinical_Services_Laboratory,Illumina:748782;GENEINFO=VCL:7414;MC=SO:0001624|3_prime_UTR_variant;ORIGIN=1;RS=886047231;Pangolin=ENSG00000035403.18|26:0.0|22:-0.0
chr10	74120011	300824	T	TAA	.	.	ALLELEID=311038;CLNDN=Dilated_Cardiomyopathy,_Dominant;CLNDISDB=MedGen:CN239310;CLNHGVS=NC_000010.11:g.74120030_74120031dup;CLNREVSTAT=criteria_provided,_single_submitter;CLNSIG=Uncertain_significance;CLNVC=Duplication;CLNVCSO=SO:1000035;CLNVI=Illumina_Clinical_Services_Laboratory,Illumina:563985;GENEINFO=VCL:7414|AP3M1:26985;MC=SO:0001624|3_prime_UTR_variant;ORIGIN=1;RS=3037361;Pangolin=ENSG00000035403.18|25:0.0|21:-0.0
chr10	74120011	300825	T	TAAA	.	.	ALLELEID=322469;CLNDN=Dilated_Cardiomyopathy,_Dominant;CLNDISDB=MedGen:CN239310;CLNHGVS=NC_000010.11:g.74120029_74120031dup;CLNREVSTAT=criteria_provided,_single_submitter;CLNSIG=Uncertain_significance;CLNVC=Duplication;CLNVCSO=SO:1000035;CLNVI=Illumina_Clinical_Services_Laboratory,Illumina:836680;GENEINFO=VCL:7414|AP3M1:26985;MC=SO:0001624|3_prime_UTR_variant;ORIGIN=1;RS=3037361;Pangolin=ENSG00000035403.18|27:0.0|-24:-0.0
chr10	74120018	300826	A	AC	.	.	ALLELEID=323073;CLNDN=Dilated_Cardiomyopathy,_Dominant;CLNDISDB=MedGen:CN239310;CLNHGVS=NC_000010.11:g.74120018_74120019insC;CLNREVSTAT=criteria_provided,_single_submitter;CLNSIG=Uncertain_significance;CLNVC=Insertion;CLNVCSO=SO:0000667;CLNVI=Illumina_Clinical_Services_Laboratory,Illumina:496016;GENEINFO=VCL:7414|AP3M1:26985;MC=SO:0001624|3_prime_UTR_variant;ORIGIN=1;RS=200756813;Pangolin=ENSG00000035403.18|-31:0.0|13:-0.0
chr10	74120060	300829	G	A	.	.	ALLELEID=311040;CLNDN=Dilated_cardiomyopathy_1W;CLNDISDB=MONDO:MONDO:0012667,MedGen:C1969639,OMIM:611407;CLNHGVS=NC_000010.11:g.74120060G>A;CLNREVSTAT=criteria_provided,_single_submitter;CLNSIG=Uncertain_significance;CLNVC=single_nucleotide_variant;CLNVCSO=SO:0001483;CLNVI=Illumina_Clinical_Services_Laboratory,Illumina:439858;GENEINFO=VCL:7414|AP3M1:26985;MC=SO:0001624|3_prime_UTR_variant;ORIGIN=1;RS=529702817;Pangolin=ENSG00000035403.18|-25:0.0|-19:-0.0
chr10	74176613	300830	A	T	.	.	ALLELEID=316378;CLNDN=Adenosine_kinase_deficiency;CLNDISDB=MONDO:MONDO:0100255,MedGen:C4706555,OMIM:614300,Orphanet:ORPHA289290;CLNHGVS=NC_000010.11:g.74176613A>T;CLNREVSTAT=criteria_provided,_single_submitter;CLNSIG=Uncertain_significance;CLNVC=single_nucleotide_variant;CLNVCSO=SO:0001483;CLNVI=Illumina_Clinical_Services_Laboratory,Illumina:84310;GENEINFO=ADK:132;MC=SO:0001623|5_prime_UTR_variant,SO:0001627|intron_variant;ORIGIN=1;RS=886047232;Pangolin=ENSG00000156110.14|-2:0.0|-4:-0.0
chr10	74176631	879390	G	A	.	.	ALLELEID=866275;CLNDN=Adenosine_kinase_deficiency;CLNDISDB=MONDO:MONDO:0100255,MedGen:C4706555,OMIM:614300,Orphanet:ORPHA289290;CLNHGVS=NC_000010.11:g.74176631G>A;CLNREVSTAT=criteria_provided,_single_submitter;CLNSIG=Uncertain_significance;CLNVC=single_nucleotide_variant;CLNVCSO=SO:0001483;CLNVI=Illumina_Clinical_Services_Laboratory,Illumina:913713;GENEINFO=ADK:132;MC=SO:0001623|5_prime_UTR_variant,SO:0001627|intron_variant;ORIGIN=1;Pangolin=ENSG00000156110.14|2:0.0|-22:-0.0
chr10	74176681	300832	G	C	.	.	ALLELEID=311043;CLNDN=Adenosine_kinase_deficiency;CLNDISDB=MONDO:MONDO:0100255,MedGen:C4706555,OMIM:614300,Orphanet:ORPHA289290;CLNHGVS=NC_000010.11:g.74176681G>C;CLNREVSTAT=criteria_provided,_single_submitter;CLNSIG=Uncertain_significance;CLNVC=single_nucleotide_variant;CLNVCSO=SO:0001483;CLNVI=Illumina_Clinical_Services_Laboratory,Illumina:814685;GENEINFO=ADK:132;MC=SO:0001623|5_prime_UTR_variant,SO:0001627|intron_variant;ORIGIN=1;RS=886047233;Pangolin=ENSG00000156110.14|23:0.0|40:-0.0
chr10	74176755	300833	G	T	.	.	ALLELEID=323094;CLNDN=Adenosine_kinase_deficiency;CLNDISDB=MONDO:MONDO:0100255,MedGen:C4706555,OMIM:614300,Orphanet:ORPHA289290;CLNHGVS=NC_000010.11:g.74176755G>T;CLNREVSTAT=criteria_provided,_single_submitter;CLNSIG=Uncertain_significance;CLNVC=single_nucleotide_variant;CLNVCSO=SO:0001483;CLNVI=Illumina_Clinical_Services_Laboratory,Illumina:709004;GENEINFO=ADK:132;MC=SO:0001623|5_prime_UTR_variant,SO:0001627|intron_variant;ORIGIN=1;RS=886047234;Pangolin=ENSG00000156110.14|-13:0.0|37:-0.0
chr10	74176797	879774	G	T	.	.	ALLELEID=866276;CLNDN=Adenosine_kinase_deficiency;CLNDISDB=MONDO:MONDO:0100255,MedGen:C4706555,OMIM:614300,Orphanet:ORPHA289290;CLNHGVS=NC_000010.11:g.74176797G>T;CLNREVSTAT=criteria_provided,_single_submitter;CLNSIG=Uncertain_significance;CLNVC=single_nucleotide_variant;CLNVCSO=SO:0001483;CLNVI=Illumina_Clinical_Services_Laboratory,Illumina:1373838;GENEINFO=ADK:132;MC=SO:0001623|5_prime_UTR_variant,SO:0001627|intron_variant;ORIGIN=1;Pangolin=ENSG00000156110.14|2:0.0|-5:-0.0
chr10	74176798	300834	T	C	.	.	ALLELEID=322470;CLNDN=Adenosine_kinase_deficiency;CLNDISDB=MONDO:MONDO:0100255,MedGen:C4706555,OMIM:614300,Orphanet:ORPHA289290;CLNHGVS=NC_000010.11:g.74176798T>C;CLNREVSTAT=criteria_provided,_single_submitter;CLNSIG=Uncertain_significance;CLNVC=single_nucleotide_variant;CLNVCSO=SO:0001483;CLNVI=Illumina_Clinical_Services_Laboratory,Illumina:707354;GENEINFO=ADK:132;MC=SO:0001623|5_prime_UTR_variant,SO:0001627|intron_variant;ORIGIN=1;RS=886047235;Pangolin=ENSG00000156110.14|1:0.0|6:-0.0
chr10	74176879	879775	T	A	.	.	ALLELEID=866277;CLNDN=Adenosine_kinase_deficiency;CLNDISDB=MONDO:MONDO:0100255,MedGen:C4706555,OMIM:614300,Orphanet:ORPHA289290;CLNHGVS=NC_000010.11:g.74176879T>A;CLNREVSTAT=criteria_provided,_single_submitter;CLNSIG=Uncertain_significance;CLNVC=single_nucleotide_variant;CLNVCSO=SO:0001483;CLNVI=Illumina_Clinical_Services_Laboratory,Illumina:1405640;GENEINFO=ADK:132;MC=SO:0001583|missense_variant,SO:0001627|intron_variant;ORIGIN=1;Pangolin=ENSG00000156110.14|7:0.0|-2:-0.0
chr10	74200769	915419	A	T	.	.	ALLELEID=903573;CLNDN=Adenosine_kinase_deficiency;CLNDISDB=MONDO:MONDO:0100255,MedGen:C4706555,OMIM:614300,Orphanet:ORPHA289290;CLNHGVS=NC_000010.11:g.74200769A>T;CLNREVSTAT=criteria_provided,_single_submitter;CLNSIG=Uncertain_significance;CLNVC=single_nucleotide_variant;CLNVCSO=SO:0001483;GENEINFO=ADK:132;MC=SO:0001583|missense_variant;ORIGIN=0;Pangolin=ENSG00000156110.14|-3:0.01|-5:-0.0
chr10	74314692	300836	A	G	.	.	AF_EXAC=1e-05;ALLELEID=323096;CLNDN=Adenosine_kinase_deficiency;CLNDISDB=MONDO:MONDO:0100255,MedGen:C4706555,OMIM:614300,Orphanet:ORPHA289290;CLNHGVS=NC_000010.11:g.74314692A>G;CLNREVSTAT=criteria_provided,_single_submitter;CLNSIG=Uncertain_significance;CLNVC=single_nucleotide_variant;CLNVCSO=SO:0001483;CLNVI=Illumina_Clinical_Services_Laboratory,Illumina:135536;GENEINFO=ADK:132;MC=SO:0001583|missense_variant;ORIGIN=1;RS=201786575;Pangolin=ENSG00000156110.14|-25:0.01|33:-0.0
chr10	74314731	300837	A	G	.	.	AF_ESP=8e-05;AF_EXAC=2e-05;ALLELEID=316389;CLNDN=Adenosine_kinase_deficiency;CLNDISDB=MONDO:MONDO:0100255,MedGen:C4706555,OMIM:614300,Orphanet:ORPHA289290;CLNHGVS=NC_000010.11:g.74314731A>G;CLNREVSTAT=criteria_provided,_single_submitter;CLNSIG=Uncertain_significance;CLNVC=single_nucleotide_variant;CLNVCSO=SO:0001483;CLNVI=Illumina_Clinical_Services_Laboratory,Illumina:92409;GENEINFO=ADK:132;MC=SO:0001583|missense_variant;ORIGIN=1;RS=201734294;Pangolin=ENSG00000156110.14|14:0.0|14:-0.0
chr10	74394276	806516	A	ACAG	.	.	ALLELEID=796461;CLNDN=not_provided;CLNDISDB=MedGen:CN517202;CLNHGVS=NC_000010.11:g.74394277_74394279dup;CLNREVSTAT=criteria_provided,_single_submitter;CLNSIG=Uncertain_significance;CLNVC=Duplication;CLNVCSO=SO:1000035;GENEINFO=ADK:132;MC=SO:0001821|inframe_insertion;ORIGIN=1;RS=1592146201;Pangolin=ENSG00000156110.14|40:0.02|46:-0.0
chr10	74394296	877826	C	T	.	.	ALLELEID=866278;CLNDN=Adenosine_kinase_deficiency;CLNDISDB=MONDO:MONDO:0100255,MedGen:C4706555,OMIM:614300,Orphanet:ORPHA289290;CLNHGVS=NC_000010.11:g.74394296C>T;CLNREVSTAT=criteria_provided,_single_submitter;CLNSIG=Uncertain_significance;CLNVC=single_nucleotide_variant;CLNVCSO=SO:0001483;CLNVI=Illumina_Clinical_Services_Laboratory,Illumina:280054;GENEINFO=ADK:132;MC=SO:0001819|synonymous_variant;ORIGIN=1;Pangolin=ENSG00000156110.14|17:0.0|17:-0.0
chr10	74394308	300838	C	T	.	.	ALLELEID=311047;CLNDN=Adenosine_kinase_deficiency;CLNDISDB=MONDO:MONDO:0100255,MedGen:C4706555,OMIM:614300,Orphanet:ORPHA289290;CLNHGVS=NC_000010.11:g.74394308C>T;CLNREVSTAT=criteria_provided,_single_submitter;CLNSIG=Uncertain_significance;CLNVC=single_nucleotide_variant;CLNVCSO=SO:0001483;CLNVI=Illumina_Clinical_Services_Laboratory,Illumina:794323;GENEINFO=ADK:132;MC=SO:0001819|synonymous_variant;ORIGIN=1;RS=886047236;Pangolin=ENSG00000156110.14|5:0.0|5:-0.0
chr10	74398518	877827	A	C	.	.	ALLELEID=866279;CLNDN=Adenosine_kinase_deficiency;CLNDISDB=MONDO:MONDO:0100255,MedGen:C4706555,OMIM:614300,Orphanet:ORPHA289290;CLNHGVS=NC_000010.11:g.74398518A>C;CLNREVSTAT=criteria_provided,_single_submitter;CLNSIG=Uncertain_significance;CLNVC=single_nucleotide_variant;CLNVCSO=SO:0001483;CLNVI=Illumina_Clinical_Services_Laboratory,Illumina:1341941;GENEINFO=ADK:132;MC=SO:0001583|missense_variant;ORIGIN=1;Pangolin=ENSG00000156110.14|-4:0.0|-47:-0.01
chr10	74589296	191003	T	A	.	.	ALLELEID=188809;CLNDN=Adenosine_kinase_deficiency|not_provided;CLNDISDB=MONDO:MONDO:0100255,MedGen:C4706555,OMIM:614300,Orphanet:ORPHA289290|MedGen:CN517202;CLNHGVS=NC_000010.11:g.74589296T>A;CLNREVSTAT=criteria_provided,_single_submitter;CLNSIG=Uncertain_significance;CLNVC=single_nucleotide_variant;CLNVCSO=SO:0001483;GENEINFO=ADK:132;MC=SO:0001583|missense_variant;ORIGIN=1;RS=786205458;Pangolin=ENSG00000156110.14|-14:0.01|21:-0.02
chr10	74600370	300842	T	C	.	.	AF_EXAC=3e-05;ALLELEID=311056;CLNDN=Adenosine_kinase_deficiency;CLNDISDB=MONDO:MONDO:0100255,MedGen:C4706555,OMIM:614300,Orphanet:ORPHA289290;CLNHGVS=NC_000010.11:g.74600370T>C;CLNREVSTAT=criteria_provided,_single_submitter;CLNSIG=Uncertain_significance;CLNVC=single_nucleotide_variant;CLNVCSO=SO:0001483;CLNVI=Illumina_Clinical_Services_Laboratory,Illumina:825935;GENEINFO=ADK:132;MC=SO:0001627|intron_variant;ORIGIN=1;RS=780824505;Pangolin=ENSG00000156110.14|16:0.0|9:-0.01
chr10	74708378	265772	A	G	.	.	ALLELEID=260462;CLNDN=not_provided;CLNDISDB=MedGen:CN517202;CLNHGVS=NC_000010.11:g.74708378A>G;CLNREVSTAT=no_assertion_criteria_provided;CLNSIG=Uncertain_significance;CLNVC=single_nucleotide_variant;CLNVCSO=SO:0001483;CLNVI=OMIM_Allelic_Variant:102750.0004;GENEINFO=ADK:132;MC=SO:0001583|missense_variant,SO:0001624|3_prime_UTR_variant;ORIGIN=1;RS=886039772;Pangolin=ENSG00000156110.14|-16:0.0|9:-0.0
chr10	74708559	877986	T	C	.	.	ALLELEID=866280;CLNDN=Adenosine_kinase_deficiency;CLNDISDB=MONDO:MONDO:0100255,MedGen:C4706555,OMIM:614300,Orphanet:ORPHA289290;CLNHGVS=NC_000010.11:g.74708559T>C;CLNREVSTAT=criteria_provided,_single_submitter;CLNSIG=Uncertain_significance;CLNVC=single_nucleotide_variant;CLNVCSO=SO:0001483;CLNVI=Illumina_Clinical_Services_Laboratory,Illumina:1357516;GENEINFO=ADK:132;MC=SO:0001624|3_prime_UTR_variant;ORIGIN=1;Pangolin=ENSG00000156110.14|28:0.06|-10:-0.0
chr10	74708602	300844	G	A	.	.	ALLELEID=323107;CLNDN=Adenosine_kinase_deficiency;CLNDISDB=MONDO:MONDO:0100255,MedGen:C4706555,OMIM:614300,Orphanet:ORPHA289290;CLNHGVS=NC_000010.11:g.74708602G>A;CLNREVSTAT=criteria_provided,_single_submitter;CLNSIG=Uncertain_significance;CLNVC=single_nucleotide_variant;CLNVCSO=SO:0001483;CLNVI=Illumina_Clinical_Services_Laboratory,Illumina:636775;GENEINFO=ADK:132;MC=SO:0001624|3_prime_UTR_variant;ORIGIN=1;RS=886047237;Pangolin=ENSG00000156110.14|-15:0.02|-23:-0.0
chr10	74708741	877987	G	A	.	.	ALLELEID=866281;CLNDN=Adenosine_kinase_deficiency;CLNDISDB=MONDO:MONDO:0100255,MedGen:C4706555,OMIM:614300,Orphanet:ORPHA289290;CLNHGVS=NC_000010.11:g.74708741G>A;CLNREVSTAT=criteria_provided,_single_submitter;CLNSIG=Uncertain_significance;CLNVC=single_nucleotide_variant;CLNVCSO=SO:0001483;CLNVI=Illumina_Clinical_Services_Laboratory,Illumina:867002;GENEINFO=ADK:132;MC=SO:0001624|3_prime_UTR_variant;ORIGIN=1;Pangolin=ENSG00000156110.14|1:0.0|-1:-0.0
chr10	74708782	300845	T	G	.	.	ALLELEID=323110;CLNDN=Adenosine_kinase_deficiency;CLNDISDB=MONDO:MONDO:0100255,MedGen:C4706555,OMIM:614300,Orphanet:ORPHA289290;CLNHGVS=NC_000010.11:g.74708782T>G;CLNREVSTAT=criteria_provided,_single_submitter;CLNSIG=Uncertain_significance;CLNVC=single_nucleotide_variant;CLNVCSO=SO:0001483;CLNVI=Illumina_Clinical_Services_Laboratory,Illumina:830078;GENEINFO=ADK:132;MC=SO:0001624|3_prime_UTR_variant;ORIGIN=1;RS=886047238;Pangolin=ENSG00000156110.14|-8:0.0|11:-0.0
chr10	74708794	877988	T	C	.	.	ALLELEID=866282;CLNDN=Adenosine_kinase_deficiency;CLNDISDB=MONDO:MONDO:0100255,MedGen:C4706555,OMIM:614300,Orphanet:ORPHA289290;CLNHGVS=NC_000010.11:g.74708794T>C;CLNREVSTAT=criteria_provided,_single_submitter;CLNSIG=Uncertain_significance;CLNVC=single_nucleotide_variant;CLNVCSO=SO:0001483;CLNVI=Illumina_Clinical_Services_Laboratory,Illumina:277592;GENEINFO=ADK:132;MC=SO:0001624|3_prime_UTR_variant;ORIGIN=1;Pangolin=ENSG00000156110.14|-20:0.0|-1:-0.0
chr10	74709174	879453	T	G	.	.	ALLELEID=866283;CLNDN=Adenosine_kinase_deficiency;CLNDISDB=MONDO:MONDO:0100255,MedGen:C4706555,OMIM:614300,Orphanet:ORPHA289290;CLNHGVS=NC_000010.11:g.74709174T>G;CLNREVSTAT=criteria_provided,_single_submitter;CLNSIG=Uncertain_significance;CLNVC=single_nucleotide_variant;CLNVCSO=SO:0001483;CLNVI=Illumina_Clinical_Services_Laboratory,Illumina:1659027;GENEINFO=ADK:132;MC=SO:0001624|3_prime_UTR_variant;ORIGIN=1;Pangolin=ENSG00000156110.14|-26:0.13|11:-0.0
chr10	74826685	300851	A	AGCGGTG	.	.	ALLELEID=316391;CLNDN=KAT6B-Related_Spectrum_Disorders;CLNDISDB=MedGen:CN239406;CLNHGVS=NC_000010.11:g.74826690_74826695dup;CLNREVSTAT=criteria_provided,_single_submitter;CLNSIG=Uncertain_significance;CLNVC=Duplication;CLNVCSO=SO:1000035;CLNVI=Illumina_Clinical_Services_Laboratory,Illumina:634337;GENEINFO=KAT6B:23522;MC=SO:0001623|5_prime_UTR_variant,SO:0001627|intron_variant;ORIGIN=1;RS=886047239;Pangolin=ENSG00000156650.14|-49:0.01|-49:-0.01
chr10	74842969	1026356	A	G	.	.	ALLELEID=1009196;CLNDN=Genitopatellar_syndrome;CLNDISDB=MONDO:MONDO:0011640,MedGen:C1853566,OMIM:606170,Orphanet:ORPHA85201;CLNHGVS=NC_000010.11:g.74842969A>G;CLNREVSTAT=criteria_provided,_single_submitter;CLNSIG=Uncertain_significance;CLNVC=single_nucleotide_variant;CLNVCSO=SO:0001483;GENEINFO=KAT6B:23522;MC=SO:0001583|missense_variant,SO:0001623|5_prime_UTR_variant;ORIGIN=1;Pangolin=ENSG00000156650.14|50:0.0|-7:-0.0
chr10	74842976	561971	A	G	.	.	ALLELEID=552620;CLNDN=not_provided;CLNDISDB=MedGen:CN517202;CLNHGVS=NC_000010.11:g.74842976A>G;CLNREVSTAT=criteria_provided,_single_submitter;CLNSIG=Uncertain_significance;CLNVC=single_nucleotide_variant;CLNVCSO=SO:0001483;GENEINFO=KAT6B:23522;MC=SO:0001583|missense_variant,SO:0001623|5_prime_UTR_variant;ORIGIN=1;RS=1367725176;Pangolin=ENSG00000156650.14|-14:0.0|-14:-0.0
chr10	74843212	393162	G	C	.	.	AF_ESP=8e-05;AF_EXAC=2e-05;ALLELEID=370890;CLNDN=not_provided;CLNDISDB=MedGen:CN517202;CLNHGVS=NC_000010.11:g.74843212G>C;CLNREVSTAT=criteria_provided,_single_submitter;CLNSIG=Uncertain_significance;CLNVC=single_nucleotide_variant;CLNVCSO=SO:0001483;GENEINFO=KAT6B:23522;MC=SO:0001583|missense_variant,SO:0001623|5_prime_UTR_variant;ORIGIN=1;RS=377346332;Pangolin=ENSG00000156650.14|3:0.0|-19:-0.0
chr10	74843222	499275	A	G	.	.	ALLELEID=490699;CLNDN=not_provided;CLNDISDB=MedGen:CN517202;CLNHGVS=NC_000010.11:g.74843222A>G;CLNREVSTAT=criteria_provided,_single_submitter;CLNSIG=Uncertain_significance;CLNVC=single_nucleotide_variant;CLNVCSO=SO:0001483;GENEINFO=KAT6B:23522;MC=SO:0001583|missense_variant,SO:0001623|5_prime_UTR_variant;ORIGIN=1;RS=1287506606;Pangolin=ENSG00000156650.14|6:0.0|-29:-0.0
chr10	74843247	931621	G	T	.	.	ALLELEID=919286;CLNDN=Blepharophimosis_-_intellectual_disability_syndrome,_SBBYS_type;CLNDISDB=MONDO:MONDO:0011365,MedGen:C1863557,OMIM:603736,Orphanet:ORPHA3047;CLNHGVS=NC_000010.11:g.74843247G>T;CLNREVSTAT=criteria_provided,_single_submitter;CLNSIG=Uncertain_significance;CLNVC=single_nucleotide_variant;CLNVCSO=SO:0001483;GENEINFO=KAT6B:23522;MC=SO:0001583|missense_variant,SO:0001623|5_prime_UTR_variant;ORIGIN=0;Pangolin=ENSG00000156650.14|-2:0.0|19:-0.0
chr10	74959973	618694	C	T	.	.	AF_EXAC=2e-05;AF_TGP=0.0002;ALLELEID=609768;CLNDN=not_provided;CLNDISDB=MedGen:CN517202;CLNHGVS=NC_000010.11:g.74959973C>T;CLNREVSTAT=criteria_provided,_single_submitter;CLNSIG=Uncertain_significance;CLNVC=single_nucleotide_variant;CLNVCSO=SO:0001483;CLNVI=ARUP_Laboratories,_Molecular_Genetics_and_Genomics,ARUP_Laboratories:191292;GENEINFO=KAT6B:23522;MC=SO:0001583|missense_variant,SO:0001819|synonymous_variant;ORIGIN=1;RS=572706456;Pangolin=ENSG00000156650.14|26:0.0|-3:-0.0
chr10	74969711	439843	C	T	.	.	ALLELEID=433649;CLNDN=not_specified;CLNDISDB=MedGen:CN169374;CLNHGVS=NC_000010.11:g.74969711C>T;CLNREVSTAT=criteria_provided,_single_submitter;CLNSIG=Uncertain_significance;CLNVC=single_nucleotide_variant;CLNVCSO=SO:0001483;GENEINFO=KAT6B:23522;MC=SO:0001583|missense_variant,SO:0001627|intron_variant;ORIGIN=1;RS=935089030;Pangolin=ENSG00000156650.14|-1:0.0|-46:-0.0
chr10	74969768	377019	G	A	.	.	AF_ESP=0.00015;ALLELEID=363897;CLNDN=not_provided;CLNDISDB=MedGen:CN517202;CLNHGVS=NC_000010.11:g.74969768G>A;CLNREVSTAT=criteria_provided,_single_submitter;CLNSIG=Uncertain_significance;CLNVC=single_nucleotide_variant;CLNVCSO=SO:0001483;GENEINFO=KAT6B:23522;MC=SO:0001583|missense_variant,SO:0001627|intron_variant;ORIGIN=1;RS=148243411;Pangolin=ENSG00000156650.14|7:0.08|37:-0.04
chr10	74969776	451759	G	GT	.	.	ALLELEID=444649;CLNDN=not_provided;CLNDISDB=MedGen:CN517202;CLNHGVS=NC_000010.11:g.74969777dup;CLNREVSTAT=criteria_provided,_single_submitter;CLNSIG=Uncertain_significance;CLNVC=Duplication;CLNVCSO=SO:1000035;GENEINFO=KAT6B:23522;MC=SO:0001575|splice_donor_variant,SO:0001627|intron_variant;ORIGIN=1;RS=1554834893;Pangolin=ENSG00000156650.14|30:0.79|-1:-0.9
chr10	74972511	561705	G	A	.	.	ALLELEID=552628;CLNDN=not_provided;CLNDISDB=MedGen:CN517202;CLNHGVS=NC_000010.11:g.74972511G>A;CLNREVSTAT=criteria_provided,_single_submitter;CLNSIG=Uncertain_significance;CLNVC=single_nucleotide_variant;CLNVCSO=SO:0001483;GENEINFO=KAT6B:23522;MC=SO:0001583|missense_variant,SO:0001627|intron_variant;ORIGIN=1;RS=141914733;Pangolin=ENSG00000156650.14|14:0.0|-4:-0.03
chr10	74975407	1059359	C	A	.	.	ALLELEID=1046757;CLNDN=Genitopatellar_syndrome;CLNDISDB=MONDO:MONDO:0011640,MedGen:C1853566,OMIM:606170,Orphanet:ORPHA85201;CLNHGVS=NC_000010.11:g.74975407C>A;CLNREVSTAT=criteria_provided,_single_submitter;CLNSIG=Uncertain_significance;CLNVC=single_nucleotide_variant;CLNVCSO=SO:0001483;GENEINFO=KAT6B:23522;MC=SO:0001583|missense_variant,SO:0001627|intron_variant;ORIGIN=1;Pangolin=ENSG00000156650.14|-8:0.0|-8:-0.02
chr10	74975521	1030248	C	T	.	.	ALLELEID=1017316;CLNDN=Genitopatellar_syndrome;CLNDISDB=MONDO:MONDO:0011640,MedGen:C1853566,OMIM:606170,Orphanet:ORPHA85201;CLNHGVS=NC_000010.11:g.74975521C>T;CLNREVSTAT=criteria_provided,_single_submitter;CLNSIG=Uncertain_significance;CLNVC=single_nucleotide_variant;CLNVCSO=SO:0001483;GENEINFO=KAT6B:23522;MC=SO:0001583|missense_variant,SO:0001627|intron_variant;ORIGIN=8;Pangolin=ENSG00000156650.14|24:0.0|38:-0.0
chr10	74975589	1051824	A	G	.	.	ALLELEID=1046758;CLNDN=Genitopatellar_syndrome;CLNDISDB=MONDO:MONDO:0011640,MedGen:C1853566,OMIM:606170,Orphanet:ORPHA85201;CLNHGVS=NC_000010.11:g.74975589A>G;CLNREVSTAT=criteria_provided,_single_submitter;CLNSIG=Uncertain_significance;CLNVC=single_nucleotide_variant;CLNVCSO=SO:0001483;GENEINFO=KAT6B:23522;MC=SO:0001583|missense_variant,SO:0001627|intron_variant;ORIGIN=1;Pangolin=ENSG00000156650.14|26:0.0|1:-0.0
chr10	74975605	300861	C	G	.	.	AF_EXAC=0.0002;ALLELEID=322482;CLNDN=Genitopatellar_syndrome|not_provided;CLNDISDB=MONDO:MONDO:0011640,MedGen:C1853566,OMIM:606170,Orphanet:ORPHA85201|MedGen:CN517202;CLNHGVS=NC_000010.11:g.74975605C>G;CLNREVSTAT=criteria_provided,_multiple_submitters,_no_conflicts;CLNSIG=Uncertain_significance;CLNVC=single_nucleotide_variant;CLNVCSO=SO:0001483;GENEINFO=KAT6B:23522;MC=SO:0001583|missense_variant,SO:0001627|intron_variant;ORIGIN=1;RS=770325540;Pangolin=ENSG00000156650.14|-1:0.0|-21:-0.0
chr10	74975619	444225	A	C	.	.	AF_ESP=8e-05;AF_EXAC=0.00013;ALLELEID=437865;CLNDN=not_provided;CLNDISDB=MedGen:CN517202;CLNHGVS=NC_000010.11:g.74975619A>C;CLNREVSTAT=criteria_provided,_single_submitter;CLNSIG=Uncertain_significance;CLNVC=single_nucleotide_variant;CLNVCSO=SO:0001483;GENEINFO=KAT6B:23522;MC=SO:0001583|missense_variant,SO:0001627|intron_variant;ORIGIN=1;RS=368259149;Pangolin=ENSG00000156650.14|-35:0.0|-4:-0.0
chr10	74975703	836443	A	C	.	.	ALLELEID=837307;CLNDN=Genitopatellar_syndrome;CLNDISDB=MONDO:MONDO:0011640,MedGen:C1853566,OMIM:606170,Orphanet:ORPHA85201;CLNHGVS=NC_000010.11:g.74975703A>C;CLNREVSTAT=criteria_provided,_single_submitter;CLNSIG=Uncertain_significance;CLNVC=single_nucleotide_variant;CLNVCSO=SO:0001483;GENEINFO=KAT6B:23522;MC=SO:0001583|missense_variant,SO:0001627|intron_variant;ORIGIN=1;Pangolin=ENSG00000156650.14|-9:0.02|-8:-0.0
chr10	74975724	497974	C	T	.	.	ALLELEID=489398;CLNDN=not_provided;CLNDISDB=MedGen:CN517202;CLNHGVS=NC_000010.11:g.74975724C>T;CLNREVSTAT=criteria_provided,_single_submitter;CLNSIG=Uncertain_significance;CLNVC=single_nucleotide_variant;CLNVCSO=SO:0001483;GENEINFO=KAT6B:23522;MC=SO:0001583|missense_variant,SO:0001627|intron_variant;ORIGIN=1;RS=1222902525;Pangolin=ENSG00000156650.14|-30:0.22|14:-0.02
chr10	74975776	300862	C	T	.	.	AF_EXAC=1e-05;ALLELEID=323130;CLNDN=Genitopatellar_syndrome;CLNDISDB=MONDO:MONDO:0011640,MedGen:C1853566,OMIM:606170,Orphanet:ORPHA85201;CLNHGVS=NC_000010.11:g.74975776C>T;CLNREVSTAT=criteria_provided,_single_submitter;CLNSIG=Uncertain_significance;CLNVC=single_nucleotide_variant;CLNVCSO=SO:0001483;GENEINFO=KAT6B:23522;MC=SO:0001583|missense_variant,SO:0001627|intron_variant;ORIGIN=16;RS=749428929;Pangolin=ENSG00000156650.14|-38:0.03|5:-0.14
chr10	74975791	432719	A	G	.	.	ALLELEID=425888;CLNDN=not_provided;CLNDISDB=MedGen:CN517202;CLNHGVS=NC_000010.11:g.74975791A>G;CLNREVSTAT=criteria_provided,_single_submitter;CLNSIG=Uncertain_significance;CLNVC=single_nucleotide_variant;CLNVCSO=SO:0001483;GENEINFO=KAT6B:23522;MC=SO:0001583|missense_variant,SO:0001627|intron_variant;ORIGIN=1;RS=751774930;Pangolin=ENSG00000156650.14|-9:0.0|-10:-0.08
chr10	74976022	561722	A	G	.	.	ALLELEID=552629;CLNDN=not_provided;CLNDISDB=MedGen:CN517202;CLNHGVS=NC_000010.11:g.74976022A>G;CLNREVSTAT=criteria_provided,_single_submitter;CLNSIG=Uncertain_significance;CLNVC=single_nucleotide_variant;CLNVCSO=SO:0001483;GENEINFO=KAT6B:23522;MC=SO:0001583|missense_variant,SO:0001627|intron_variant;ORIGIN=1;RS=1019373559;Pangolin=ENSG00000156650.14|-22:0.01|5:-0.0
chr10	74976051	806517	C	T	.	.	AF_EXAC=2e-05;ALLELEID=796462;CLNDN=Intellectual_disability|Genitopatellar_syndrome|not_provided;CLNDISDB=Human_Phenotype_Ontology:HP:0000730,Human_Phenotype_Ontology:HP:0001249,Human_Phenotype_Ontology:HP:0001267,Human_Phenotype_Ontology:HP:0001286,Human_Phenotype_Ontology:HP:0002122,Human_Phenotype_Ontology:HP:0002192,Human_Phenotype_Ontology:HP:0002316,Human_Phenotype_Ontology:HP:0002382,Human_Phenotype_Ontology:HP:0002386,Human_Phenotype_Ontology:HP:0002402,Human_Phenotype_Ontology:HP:0002458,Human_Phenotype_Ontology:HP:0002482,Human_Phenotype_Ontology:HP:0002499,Human_Phenotype_Ontology:HP:0002543,Human_Phenotype_Ontology:HP:0003767,Human_Phenotype_Ontology:HP:0006833,Human_Phenotype_Ontology:HP:0007154,Human_Phenotype_Ontology:HP:0007176,Human_Phenotype_Ontology:HP:0007180,Human_Phenotype_Ontology:HP:HP:0001249,MONDO:MONDO:0001071,MedGen:C3714756,SNOMED_CT:228156007|MONDO:MONDO:0011640,MedGen:C1853566,OMIM:606170,Orphanet:ORPHA85201|MedGen:CN517202;CLNHGVS=NC_000010.11:g.74976051C>T;CLNREVSTAT=criteria_provided,_multiple_submitters,_no_conflicts;CLNSIG=Uncertain_significance;CLNVC=single_nucleotide_variant;CLNVCSO=SO:0001483;GENEINFO=KAT6B:23522;MC=SO:0001583|missense_variant,SO:0001627|intron_variant;ORIGIN=129;RS=766989154;Pangolin=ENSG00000156650.14|-6:0.14|33:-0.0
chr10	74976136	591060	ACTC	A	.	.	ALLELEID=582054;CLNDN=not_provided;CLNDISDB=MedGen:CN517202;CLNHGVS=NC_000010.11:g.74976137_74976139CTC[3];CLNREVSTAT=no_assertion_criteria_provided;CLNSIG=Uncertain_significance;CLNVC=Microsatellite;CLNVCSO=SO:0000289;GENEINFO=KAT6B:23522;MC=SO:0001822|inframe_deletion,SO:0001627|intron_variant;ORIGIN=1;RS=1564600378;Pangolin=ENSG00000156650.14|16:0.0|16:-0.0
chr10	74976188	1040277	T	G	.	.	ALLELEID=1029763;CLNDN=Genitopatellar_syndrome;CLNDISDB=MONDO:MONDO:0011640,MedGen:C1853566,OMIM:606170,Orphanet:ORPHA85201;CLNHGVS=NC_000010.11:g.74976188T>G;CLNREVSTAT=criteria_provided,_single_submitter;CLNSIG=Uncertain_significance;CLNVC=single_nucleotide_variant;CLNVCSO=SO:0001483;GENEINFO=KAT6B:23522;MC=SO:0001583|missense_variant,SO:0001627|intron_variant;ORIGIN=1;Pangolin=ENSG00000156650.14|-36:0.0|39:-0.01
chr10	74976264	300869	A	T	.	.	AF_EXAC=6e-05;ALLELEID=322495;CLNDN=Macrocephalus|Delayed_speech_and_language_development|Seizures|Joint_laxity|Generalized_joint_laxity|Blepharophimosis_-_intellectual_disability_syndrome,_SBBYS_type;CLNDISDB=Human_Phenotype_Ontology:HP:0000256,Human_Phenotype_Ontology:HP:0005491,Human_Phenotype_Ontology:HP:0005496,Human_Phenotype_Ontology:HP:0200135,MedGen:C2243051|Human_Phenotype_Ontology:HP:0000750,Human_Phenotype_Ontology:HP:0002116,Human_Phenotype_Ontology:HP:0002117,Human_Phenotype_Ontology:HP:0002336,Human_Phenotype_Ontology:HP:0002399,Human_Phenotype_Ontology:HP:0002498,Human_Phenotype_Ontology:HP:0006936,Human_Phenotype_Ontology:HP:0007004,Human_Phenotype_Ontology:HP:0007127,Human_Phenotype_Ontology:HP:0007170,Human_Phenotype_Ontology:HP:0007172,MedGen:C0454644|Human_Phenotype_Ontology:HP:0001250,Human_Phenotype_Ontology:HP:0001275,Human_Phenotype_Ontology:HP:0001303,Human_Phenotype_Ontology:HP:0002125,Human_Phenotype_Ontology:HP:0002182,Human_Phenotype_Ontology:HP:0002279,Human_Phenotype_Ontology:HP:0002306,Human_Phenotype_Ontology:HP:0002348,Human_Phenotype_Ontology:HP:0002391,Human_Phenotype_Ontology:HP:0002417,Human_Phenotype_Ontology:HP:0002430,Human_Phenotype_Ontology:HP:0002431,Human_Phenotype_Ontology:HP:0002432,Human_Phenotype_Ontology:HP:0002434,Human_Phenotype_Ontology:HP:0002437,Human_Phenotype_Ontology:HP:0002466,Human_Phenotype_Ontology:HP:0002479,Human_Phenotype_Ontology:HP:0002794,Human_Phenotype_Ontology:HP:0006997,Human_Phenotype_Ontology:HP:0010520,MedGen:C0036572|Human_Phenotype_Ontology:HP:0001380,Human_Phenotype_Ontology:HP:0001383,Human_Phenotype_Ontology:HP:0001388,Human_Phenotype_Ontology:HP:0002771,MedGen:C0086437|Human_Phenotype_Ontology:HP:0002761,MedGen:C1836308|MONDO:MONDO:0011365,MedGen:C1863557,OMIM:603736,Orphanet:ORPHA3047;CLNHGVS=NC_000010.11:g.74976264A>T;CLNREVSTAT=criteria_provided,_single_submitter;CLNSIG=Uncertain_significance;CLNVC=single_nucleotide_variant;CLNVCSO=SO:0001483;GENEINFO=KAT6B:23522;MC=SO:0001583|missense_variant,SO:0001627|intron_variant;ORIGIN=0;RS=778899637;Pangolin=ENSG00000156650.14|19:0.0|-37:-0.01
chr10	74977421	430339	A	G	.	.	AF_ESP=8e-05;AF_EXAC=3e-05;ALLELEID=421800;CLNDN=not_provided;CLNDISDB=MedGen:CN517202;CLNHGVS=NC_000010.11:g.74977421A>G;CLNREVSTAT=criteria_provided,_single_submitter;CLNSIG=Uncertain_significance;CLNVC=single_nucleotide_variant;CLNVCSO=SO:0001483;GENEINFO=KAT6B:23522;MC=SO:0001583|missense_variant,SO:0001627|intron_variant;ORIGIN=1;RS=371018598;Pangolin=ENSG00000156650.14|16:0.01|16:-0.0
chr10	74979215	625964	A	G	.	.	ALLELEID=614350;CLNDN=Blepharophimosis_-_intellectual_disability_syndrome,_SBBYS_type|Genitopatellar_syndrome;CLNDISDB=MONDO:MONDO:0011365,MedGen:C1863557,OMIM:603736,Orphanet:ORPHA3047|MONDO:MONDO:0011640,MedGen:C1853566,OMIM:606170,Orphanet:ORPHA85201;CLNHGVS=NC_000010.11:g.74979215A>G;CLNREVSTAT=criteria_provided,_single_submitter;CLNSIG=Uncertain_significance;CLNVC=single_nucleotide_variant;CLNVCSO=SO:0001483;GENEINFO=KAT6B:23522;MC=SO:0001627|intron_variant;ORIGIN=1;RS=747646395;Pangolin=ENSG00000156650.14|9:0.0|7:-0.0
chr10	74979260	977154	C	T	.	.	ALLELEID=965280;CLNDN=Nephronophthisis;CLNDISDB=Human_Phenotype_Ontology:HP:0000090,Human_Phenotype_Ontology:HP:0004748,MONDO:MONDO:0019005,MedGen:C0687120,OMIM:PS256100,Orphanet:ORPHA655,SNOMED_CT:204958008;CLNHGVS=NC_000010.11:g.74979260C>T;CLNREVSTAT=criteria_provided,_single_submitter;CLNSIG=Uncertain_significance;CLNVC=single_nucleotide_variant;CLNVCSO=SO:0001483;CLNVI=Broad_Institute_Rare_Disease_Group,_Broad_Institute:3cf03b94-9763-40b3-a3e2-18613e2574d9;GENEINFO=KAT6B:23522;MC=SO:0001583|missense_variant,SO:0001627|intron_variant;ORIGIN=1;Pangolin=ENSG00000156650.14|-29:0.0|-36:-0.02
chr10	74979261	1017758	G	A	.	.	ALLELEID=1009197;CLNDN=Genitopatellar_syndrome;CLNDISDB=MONDO:MONDO:0011640,MedGen:C1853566,OMIM:606170,Orphanet:ORPHA85201;CLNHGVS=NC_000010.11:g.74979261G>A;CLNREVSTAT=criteria_provided,_single_submitter;CLNSIG=Uncertain_significance;CLNVC=single_nucleotide_variant;CLNVCSO=SO:0001483;GENEINFO=KAT6B:23522;MC=SO:0001583|missense_variant,SO:0001627|intron_variant;ORIGIN=1;Pangolin=ENSG00000156650.14|23:0.01|-37:-0.01
chr10	74985192	91976	T	A	.	.	ALLELEID=97454;CLNDN=not_provided;CLNDISDB=MedGen:CN517202;CLNHGVS=NC_000010.11:g.74985192T>A;CLNREVSTAT=no_assertion_criteria_provided;CLNSIG=Uncertain_significance;CLNVC=single_nucleotide_variant;CLNVCSO=SO:0001483;GENEINFO=KAT6B:23522;MC=SO:0001583|missense_variant,SO:0001627|intron_variant;ORIGIN=2;RS=386352336;Pangolin=ENSG00000156650.14|49:0.0|20:-0.0
chr10	74989072	451045	G	C	.	.	ALLELEID=444651;CLNDN=not_provided;CLNDISDB=MedGen:CN517202;CLNHGVS=NC_000010.11:g.74989072G>C;CLNREVSTAT=criteria_provided,_single_submitter;CLNSIG=Uncertain_significance;CLNVC=single_nucleotide_variant;CLNVCSO=SO:0001483;GENEINFO=KAT6B:23522;MC=SO:0001583|missense_variant;ORIGIN=1;RS=374921300;Pangolin=ENSG00000156650.14|44:0.0|40:-0.02
chr10	75020785	424391	C	T	.	.	AF_ESP=0.00023;AF_EXAC=0.00012;ALLELEID=407913;CLNDN=not_provided;CLNDISDB=MedGen:CN517202;CLNHGVS=NC_000010.11:g.75020785C>T;CLNREVSTAT=criteria_provided,_single_submitter;CLNSIG=Uncertain_significance;CLNVC=single_nucleotide_variant;CLNVCSO=SO:0001483;GENEINFO=KAT6B:23522;MC=SO:0001583|missense_variant;ORIGIN=1;RS=200018142;Pangolin=ENSG00000156650.14|28:0.0|-1:-0.0ENSG00000234149.1|-2:0.01|-1:-0.05
chr10	75020791	931201	A	G	.	.	ALLELEID=919287;CLNDN=Blepharophimosis_-_intellectual_disability_syndrome,_SBBYS_type;CLNDISDB=MONDO:MONDO:0011365,MedGen:C1863557,OMIM:603736,Orphanet:ORPHA3047;CLNHGVS=NC_000010.11:g.75020791A>G;CLNREVSTAT=criteria_provided,_single_submitter;CLNSIG=Uncertain_significance;CLNVC=single_nucleotide_variant;CLNVCSO=SO:0001483;GENEINFO=KAT6B:23522;MC=SO:0001583|missense_variant;ORIGIN=0;Pangolin=ENSG00000156650.14|22:0.0|22:-0.0ENSG00000234149.1|-1:0.0|-7:-0.02
chr10	75021143	1017130	G	A	.	.	ALLELEID=1009198;CLNDN=Genitopatellar_syndrome;CLNDISDB=MONDO:MONDO:0011640,MedGen:C1853566,OMIM:606170,Orphanet:ORPHA85201;CLNHGVS=NC_000010.11:g.75021143G>A;CLNREVSTAT=criteria_provided,_single_submitter;CLNSIG=Uncertain_significance;CLNVC=single_nucleotide_variant;CLNVCSO=SO:0001483;GENEINFO=KAT6B:23522;MC=SO:0001583|missense_variant;ORIGIN=1;Pangolin=ENSG00000156650.14|-2:0.01|-17:-0.03ENSG00000234149.1|40:0.0|39:-0.0
chr10	75021968	1052921	G	A	.	.	ALLELEID=1046759;CLNDN=Genitopatellar_syndrome;CLNDISDB=MONDO:MONDO:0011640,MedGen:C1853566,OMIM:606170,Orphanet:ORPHA85201;CLNHGVS=NC_000010.11:g.75021968G>A;CLNREVSTAT=criteria_provided,_single_submitter;CLNSIG=Uncertain_significance;CLNVC=single_nucleotide_variant;CLNVCSO=SO:0001483;GENEINFO=KAT6B:23522;MC=SO:0001583|missense_variant;ORIGIN=1;Pangolin=ENSG00000156650.14|-15:0.0|-2:-0.0ENSG00000234149.1|2:0.0|-2:-0.01
chr10	75022012	374242	CCGGCCAGTCACAGGGG	C	.	.	ALLELEID=361136;CLNDN=Arachnodactyly|Craniosynostosis_1;CLNDISDB=Human_Phenotype_Ontology:HP:0001166,Human_Phenotype_Ontology:HP:0001505,MedGen:C0003706|MONDO:MONDO:0007399,MedGen:C4551902,OMIM:123100;CLNHGVS=NC_000010.11:g.75022013_75022028del;CLNREVSTAT=no_assertion_criteria_provided;CLNSIG=Uncertain_significance;CLNVC=Deletion;CLNVCSO=SO:0000159;GENEINFO=KAT6B:23522;MC=SO:0001589|frameshift_variant;ORIGIN=32;RS=1057519003;Pangolin=ENSG00000156650.14|19:0.22|0:-0.0ENSG00000234149.1|-46:0.0|-46:-0.0
chr10	75022078	260236	GGAGGAGGAGGAC	G	.	.	ALLELEID=253844;CLNDN=Blepharophimosis_-_intellectual_disability_syndrome,_SBBYS_type|Genitopatellar_syndrome|not_specified|not_provided;CLNDISDB=MONDO:MONDO:0011365,MedGen:C1863557,OMIM:603736,Orphanet:ORPHA3047|MONDO:MONDO:0011640,MedGen:C1853566,OMIM:606170,Orphanet:ORPHA85201|MedGen:CN169374|MedGen:CN517202;CLNHGVS=NC_000010.11:g.75022090_75022101del;CLNREVSTAT=criteria_provided,_conflicting_interpretations;CLNSIG=Conflicting_interpretations_of_pathogenicity;CLNSIGCONF=Benign(2),Likely_benign(1),Uncertain_significance(1);CLNVC=Deletion;CLNVCSO=SO:0000159;GENEINFO=KAT6B:23522;MC=SO:0001822|inframe_deletion;ORIGIN=1;RS=569172957;Pangolin=ENSG00000156650.14|-12:0.0|7:-0.0ENSG00000234149.1|-30:0.0|-26:-0.0
chr10	75022117	859763	A	C	.	.	ALLELEID=837308;CLNDN=Genitopatellar_syndrome;CLNDISDB=MONDO:MONDO:0011640,MedGen:C1853566,OMIM:606170,Orphanet:ORPHA85201;CLNHGVS=NC_000010.11:g.75022117A>C;CLNREVSTAT=criteria_provided,_single_submitter;CLNSIG=Uncertain_significance;CLNVC=single_nucleotide_variant;CLNVCSO=SO:0001483;GENEINFO=KAT6B:23522;MC=SO:0001583|missense_variant;ORIGIN=1;Pangolin=ENSG00000156650.14|1:0.0|2:-0.0ENSG00000234149.1|4:0.0|10:-0.0
chr10	75022129	591013	TGAA	T	.	.	ALLELEID=582007;CLNDN=Intellectual_disability|not_provided;CLNDISDB=Human_Phenotype_Ontology:HP:0000730,Human_Phenotype_Ontology:HP:0001249,Human_Phenotype_Ontology:HP:0001267,Human_Phenotype_Ontology:HP:0001286,Human_Phenotype_Ontology:HP:0002122,Human_Phenotype_Ontology:HP:0002192,Human_Phenotype_Ontology:HP:0002316,Human_Phenotype_Ontology:HP:0002382,Human_Phenotype_Ontology:HP:0002386,Human_Phenotype_Ontology:HP:0002402,Human_Phenotype_Ontology:HP:0002458,Human_Phenotype_Ontology:HP:0002482,Human_Phenotype_Ontology:HP:0002499,Human_Phenotype_Ontology:HP:0002543,Human_Phenotype_Ontology:HP:0003767,Human_Phenotype_Ontology:HP:0006833,Human_Phenotype_Ontology:HP:0007154,Human_Phenotype_Ontology:HP:0007176,Human_Phenotype_Ontology:HP:0007180,Human_Phenotype_Ontology:HP:HP:0001249,MONDO:MONDO:0001071,MedGen:C3714756,SNOMED_CT:228156007|MedGen:CN517202;CLNHGVS=NC_000010.11:g.75022132_75022134del;CLNREVSTAT=no_assertion_criteria_provided;CLNSIG=Conflicting_interpretations_of_pathogenicity;CLNSIGCONF=Likely_benign(1),Uncertain_significance(1);CLNVC=Deletion;CLNVCSO=SO:0000159;GENEINFO=KAT6B:23522;MC=SO:0001822|inframe_deletion;ORIGIN=129;RS=1564626392;Pangolin=ENSG00000156650.14|-20:0.0|5:-0.0ENSG00000234149.1|-2:0.0|1:-0.0
chr10	75022147	844277	GGAAGAA	G	.	.	ALLELEID=837309;CLNDN=Genitopatellar_syndrome;CLNDISDB=MONDO:MONDO:0011640,MedGen:C1853566,OMIM:606170,Orphanet:ORPHA85201;CLNHGVS=NC_000010.11:g.75022148_75022150GAA[6];CLNREVSTAT=criteria_provided,_single_submitter;CLNSIG=Uncertain_significance;CLNVC=Microsatellite;CLNVCSO=SO:0000289;CLNVI=Invitae:987709;GENEINFO=KAT6B:23522;MC=SO:0001822|inframe_deletion;ORIGIN=1;Pangolin=ENSG00000156650.14|7:0.0|48:-0.0ENSG00000234149.1|-20:0.0|-26:-0.0
chr10	75022152	811719	A	G	.	.	AF_EXAC=1e-05;ALLELEID=799614;CLNDN=not_specified;CLNDISDB=MedGen:CN169374;CLNHGVS=NC_000010.11:g.75022152A>G;CLNREVSTAT=criteria_provided,_single_submitter;CLNSIG=Uncertain_significance;CLNVC=single_nucleotide_variant;CLNVCSO=SO:0001483;CLNVI=ARUP_Laboratories,_Molecular_Genetics_and_Genomics,ARUP_Laboratories:1815639;GENEINFO=KAT6B:23522;MC=SO:0001583|missense_variant;ORIGIN=1;RS=774138994;Pangolin=ENSG00000156650.14|-1:0.0|43:-0.0ENSG00000234149.1|-1:0.0|-25:-0.0
chr10	75022185	1011199	C	T	.	.	ALLELEID=994019;CLNDN=Genitopatellar_syndrome;CLNDISDB=MONDO:MONDO:0011640,MedGen:C1853566,OMIM:606170,Orphanet:ORPHA85201;CLNHGVS=NC_000010.11:g.75022185C>T;CLNREVSTAT=criteria_provided,_single_submitter;CLNSIG=Uncertain_significance;CLNVC=single_nucleotide_variant;CLNVCSO=SO:0001483;GENEINFO=KAT6B:23522;MC=SO:0001583|missense_variant;ORIGIN=1;Pangolin=ENSG00000156650.14|46:0.0|46:-0.01ENSG00000234149.1|-3:0.0|-1:-0.0
chr10	75022200	372614	C	T	.	.	ALLELEID=359969;CLNDN=Intellectual_disability|not_specified;CLNDISDB=Human_Phenotype_Ontology:HP:0000730,Human_Phenotype_Ontology:HP:0001249,Human_Phenotype_Ontology:HP:0001267,Human_Phenotype_Ontology:HP:0001286,Human_Phenotype_Ontology:HP:0002122,Human_Phenotype_Ontology:HP:0002192,Human_Phenotype_Ontology:HP:0002316,Human_Phenotype_Ontology:HP:0002382,Human_Phenotype_Ontology:HP:0002386,Human_Phenotype_Ontology:HP:0002402,Human_Phenotype_Ontology:HP:0002458,Human_Phenotype_Ontology:HP:0002482,Human_Phenotype_Ontology:HP:0002499,Human_Phenotype_Ontology:HP:0002543,Human_Phenotype_Ontology:HP:0003767,Human_Phenotype_Ontology:HP:0006833,Human_Phenotype_Ontology:HP:0007154,Human_Phenotype_Ontology:HP:0007176,Human_Phenotype_Ontology:HP:0007180,Human_Phenotype_Ontology:HP:HP:0001249,MONDO:MONDO:0001071,MedGen:C3714756,SNOMED_CT:228156007|MedGen:CN169374;CLNHGVS=NC_000010.11:g.75022200C>T;CLNREVSTAT=criteria_provided,_single_submitter;CLNSIG=Uncertain_significance;CLNVC=single_nucleotide_variant;CLNVCSO=SO:0001483;GENEINFO=KAT6B:23522;MC=SO:0001583|missense_variant;ORIGIN=1;RS=755451488;Pangolin=ENSG00000156650.14|-28:0.0|31:-0.02ENSG00000234149.1|9:0.0|-16:-0.0
chr10	75022202	915404	A	C	.	.	ALLELEID=903574;CLNDN=not_specified;CLNDISDB=MedGen:CN169374;CLNHGVS=NC_000010.11:g.75022202A>C;CLNREVSTAT=criteria_provided,_single_submitter;CLNSIG=Uncertain_significance;CLNVC=single_nucleotide_variant;CLNVCSO=SO:0001483;GENEINFO=KAT6B:23522;MC=SO:0001583|missense_variant;ORIGIN=0;Pangolin=ENSG00000156650.14|9:0.0|29:-0.01ENSG00000234149.1|4:0.0|34:-0.0
chr10	75025108	1063991	A	G	.	.	ALLELEID=1046760;CLNDN=Genitopatellar_syndrome;CLNDISDB=MONDO:MONDO:0011640,MedGen:C1853566,OMIM:606170,Orphanet:ORPHA85201;CLNHGVS=NC_000010.11:g.75025108A>G;CLNREVSTAT=criteria_provided,_single_submitter;CLNSIG=Uncertain_significance;CLNVC=single_nucleotide_variant;CLNVCSO=SO:0001483;GENEINFO=KAT6B:23522;MC=SO:0001583|missense_variant;ORIGIN=1;Pangolin=ENSG00000156650.14|-3:0.0|1:-0.0ENSG00000234149.1|1:0.0|2:-0.71
chr10	75025247	985198	GAAGT	G	.	.	ALLELEID=973757;CLNDN=Inborn_genetic_diseases;CLNDISDB=MeSH:D030342,MedGen:C0950123;CLNHGVS=NC_000010.11:g.75025249AGTA[1];CLNREVSTAT=criteria_provided,_single_submitter;CLNSIG=Uncertain_significance;CLNVC=Microsatellite;CLNVCSO=SO:0000289;GENEINFO=KAT6B:23522;MC=SO:0001575|splice_donor_variant;ORIGIN=1;Pangolin=ENSG00000156650.14|40:0.0|2:-0.96
chr10	75028492	988726	A	G	.	.	ALLELEID=976660;CLNDN=Blepharophimosis_-_intellectual_disability_syndrome,_SBBYS_type|Genitopatellar_syndrome;CLNDISDB=MONDO:MONDO:0011365,MedGen:C1863557,OMIM:603736,Orphanet:ORPHA3047|MONDO:MONDO:0011640,MedGen:C1853566,OMIM:606170,Orphanet:ORPHA85201;CLNHGVS=NC_000010.11:g.75028492A>G;CLNREVSTAT=no_assertion_criteria_provided;CLNSIG=Uncertain_significance;CLNVC=single_nucleotide_variant;CLNVCSO=SO:0001483;CLNVI=Service_de_Génétique_Moléculaire,Hôpital_Robert_Debré:105603;GENEINFO=KAT6B:23522|DUSP29:338599;MC=SO:0001583|missense_variant;ORIGIN=32;Pangolin=ENSG00000156650.14|1:0.63|-3:-0.2
chr10	75028651	487787	C	T	.	.	ALLELEID=480794;CLNDN=Ependymoma;CLNDISDB=Human_Phenotype_Ontology:HP:0002888,MONDO:MONDO:0016698,MeSH:D004806,MedGen:C0014474,Orphanet:ORPHA251636,SNOMED_CT:57706008;CLNHGVS=NC_000010.11:g.75028651C>T;CLNREVSTAT=no_assertion_criteria_provided;CLNSIG=Uncertain_significance;CLNVC=single_nucleotide_variant;CLNVCSO=SO:0001483;GENEINFO=KAT6B:23522|DUSP29:338599;MC=SO:0001583|missense_variant;ORIGIN=2;RS=1554845417;Pangolin=ENSG00000156650.14|31:0.0|6:-0.0
chr10	75028786	642582	A	T	.	.	AF_ESP=8e-05;AF_EXAC=4e-05;AF_TGP=0.0004;ALLELEID=639160;CLNDN=Genitopatellar_syndrome;CLNDISDB=MONDO:MONDO:0011640,MedGen:C1853566,OMIM:606170,Orphanet:ORPHA85201;CLNHGVS=NC_000010.11:g.75028786A>T;CLNREVSTAT=criteria_provided,_single_submitter;CLNSIG=Uncertain_significance;CLNVC=single_nucleotide_variant;CLNVCSO=SO:0001483;GENEINFO=KAT6B:23522|DUSP29:338599;MC=SO:0001583|missense_variant;ORIGIN=1;RS=138030591;Pangolin=ENSG00000156650.14|-32:0.0|34:-0.0
chr10	75028818	977345	C	T	.	.	ALLELEID=965522;CLNDN=not_provided;CLNDISDB=MedGen:CN517202;CLNHGVS=NC_000010.11:g.75028818C>T;CLNREVSTAT=no_assertion_criteria_provided;CLNSIG=Uncertain_significance;CLNVC=single_nucleotide_variant;CLNVCSO=SO:0001483;GENEINFO=KAT6B:23522|DUSP29:338599;MC=SO:0001583|missense_variant;ORIGIN=1;Pangolin=ENSG00000156650.14|25:0.0|2:-0.0
chr10	75028870	859762	A	G	.	.	ALLELEID=837310;CLNDN=Genitopatellar_syndrome;CLNDISDB=MONDO:MONDO:0011640,MedGen:C1853566,OMIM:606170,Orphanet:ORPHA85201;CLNHGVS=NC_000010.11:g.75028870A>G;CLNREVSTAT=criteria_provided,_single_submitter;CLNSIG=Uncertain_significance;CLNVC=single_nucleotide_variant;CLNVCSO=SO:0001483;GENEINFO=KAT6B:23522|DUSP29:338599;MC=SO:0001583|missense_variant;ORIGIN=1;Pangolin=ENSG00000156650.14|1:0.0|2:-0.0
chr10	75028877	850837	G	C	.	.	ALLELEID=837311;CLNDN=Genitopatellar_syndrome;CLNDISDB=MONDO:MONDO:0011640,MedGen:C1853566,OMIM:606170,Orphanet:ORPHA85201;CLNHGVS=NC_000010.11:g.75028877G>C;CLNREVSTAT=criteria_provided,_multiple_submitters,_no_conflicts;CLNSIG=Uncertain_significance;CLNVC=single_nucleotide_variant;CLNVCSO=SO:0001483;GENEINFO=KAT6B:23522|DUSP29:338599;MC=SO:0001583|missense_variant;ORIGIN=9;Pangolin=ENSG00000156650.14|-34:0.0|-5:-0.0
chr10	75028886	561618	AGAG	A	.	.	ALLELEID=552633;CLNDN=Blepharophimosis_-_intellectual_disability_syndrome,_SBBYS_type|Genitopatellar_syndrome|not_provided;CLNDISDB=MONDO:MONDO:0011365,MedGen:C1863557,OMIM:603736,Orphanet:ORPHA3047|MONDO:MONDO:0011640,MedGen:C1853566,OMIM:606170,Orphanet:ORPHA85201|MedGen:CN517202;CLNHGVS=NC_000010.11:g.75028889_75028891GGA[4];CLNREVSTAT=criteria_provided,_conflicting_interpretations;CLNSIG=Conflicting_interpretations_of_pathogenicity;CLNSIGCONF=Likely_benign(1),Uncertain_significance(1);CLNVC=Microsatellite;CLNVCSO=SO:0000289;GENEINFO=KAT6B:23522|DUSP29:338599;MC=SO:0001822|inframe_deletion;ORIGIN=1;RS=367634881;Pangolin=ENSG00000156650.14|31:0.0|-14:-0.0
chr10	75028931	503809	G	GGAA	.	.	ALLELEID=495257;CLNDN=Genitopatellar_syndrome|not_provided;CLNDISDB=MONDO:MONDO:0011640,MedGen:C1853566,OMIM:606170,Orphanet:ORPHA85201|MedGen:CN517202;CLNHGVS=NC_000010.11:g.75028933_75028935AAG[5];CLNREVSTAT=criteria_provided,_conflicting_interpretations;CLNSIG=Conflicting_interpretations_of_pathogenicity;CLNSIGCONF=Benign(1),Uncertain_significance(1);CLNVC=Microsatellite;CLNVCSO=SO:0000289;GENEINFO=KAT6B:23522|DUSP29:338599;MC=SO:0001821|inframe_insertion;ORIGIN=1;RS=751483850;Pangolin=ENSG00000156650.14|5:0.0|-29:-0.0
chr10	75028972	1033227	A	C	.	.	ALLELEID=1020762;CLNDN=Genitopatellar_syndrome;CLNDISDB=MONDO:MONDO:0011640,MedGen:C1853566,OMIM:606170,Orphanet:ORPHA85201;CLNHGVS=NC_000010.11:g.75028972A>C;CLNREVSTAT=criteria_provided,_single_submitter;CLNSIG=Uncertain_significance;CLNVC=single_nucleotide_variant;CLNVCSO=SO:0001483;GENEINFO=KAT6B:23522|DUSP29:338599;MC=SO:0001583|missense_variant;ORIGIN=16;Pangolin=ENSG00000156650.14|0:0.0|-17:-0.0
chr10	75029244	1021987	T	G	.	.	ALLELEID=1009199;CLNDN=Genitopatellar_syndrome;CLNDISDB=MONDO:MONDO:0011640,MedGen:C1853566,OMIM:606170,Orphanet:ORPHA85201;CLNHGVS=NC_000010.11:g.75029244T>G;CLNREVSTAT=criteria_provided,_single_submitter;CLNSIG=Uncertain_significance;CLNVC=single_nucleotide_variant;CLNVCSO=SO:0001483;GENEINFO=KAT6B:23522|DUSP29:338599;MC=SO:0001583|missense_variant;ORIGIN=1;Pangolin=ENSG00000156650.14|39:0.0|28:-0.0
chr10	75029457	623743	G	A	.	.	AF_ESP=8e-05;AF_EXAC=0.00026;ALLELEID=612885;CLNDN=Genitopatellar_syndrome|not_provided;CLNDISDB=MONDO:MONDO:0011640,MedGen:C1853566,OMIM:606170,Orphanet:ORPHA85201|MedGen:CN517202;CLNHGVS=NC_000010.11:g.75029457G>A;CLNREVSTAT=criteria_provided,_conflicting_interpretations;CLNSIG=Conflicting_interpretations_of_pathogenicity;CLNSIGCONF=Likely_benign(1),Uncertain_significance(1);CLNVC=single_nucleotide_variant;CLNVCSO=SO:0001483;GENEINFO=KAT6B:23522|DUSP29:338599;MC=SO:0001583|missense_variant;ORIGIN=1;RS=145158232;Pangolin=ENSG00000156650.14|41:0.0|-3:-0.0
chr10	75029631	439844	G	A	.	.	AF_ESP=8e-05;AF_EXAC=3e-05;ALLELEID=433650;CLNDN=not_specified;CLNDISDB=MedGen:CN169374;CLNHGVS=NC_000010.11:g.75029631G>A;CLNREVSTAT=criteria_provided,_single_submitter;CLNSIG=Uncertain_significance;CLNVC=single_nucleotide_variant;CLNVCSO=SO:0001483;CLNVI=ARUP_Laboratories,_Molecular_Genetics_and_Genomics,ARUP_Laboratories:148611;GENEINFO=KAT6B:23522|DUSP29:338599;MC=SO:0001583|missense_variant;ORIGIN=1;RS=142688976;Pangolin=ENSG00000156650.14|23:0.0|-1:-0.0
chr10	75029658	300892	C	T	.	.	AF_ESP=8e-05;AF_EXAC=4e-05;AF_TGP=0.0004;ALLELEID=311100;CLNDN=Genitopatellar_syndrome;CLNDISDB=MONDO:MONDO:0011640,MedGen:C1853566,OMIM:606170,Orphanet:ORPHA85201;CLNHGVS=NC_000010.11:g.75029658C>T;CLNREVSTAT=criteria_provided,_single_submitter;CLNSIG=Uncertain_significance;CLNVC=single_nucleotide_variant;CLNVCSO=SO:0001483;GENEINFO=KAT6B:23522|DUSP29:338599;MC=SO:0001583|missense_variant;ORIGIN=8;RS=140992439;Pangolin=ENSG00000156650.14|14:0.0|-4:-0.0
chr10	75029703	561748	G	A	.	.	AF_EXAC=1e-05;AF_TGP=0.0002;ALLELEID=552635;CLNDN=not_provided;CLNDISDB=MedGen:CN517202;CLNHGVS=NC_000010.11:g.75029703G>A;CLNREVSTAT=criteria_provided,_single_submitter;CLNSIG=Uncertain_significance;CLNVC=single_nucleotide_variant;CLNVCSO=SO:0001483;GENEINFO=KAT6B:23522|DUSP29:338599;MC=SO:0001583|missense_variant;ORIGIN=1;RS=199792793;Pangolin=ENSG00000156650.14|-49:0.0|-31:-0.0
chr10	75029787	806520	G	C	.	.	ALLELEID=796465;CLNDN=not_provided;CLNDISDB=MedGen:CN517202;CLNHGVS=NC_000010.11:g.75029787G>C;CLNREVSTAT=criteria_provided,_single_submitter;CLNSIG=Uncertain_significance;CLNVC=single_nucleotide_variant;CLNVCSO=SO:0001483;GENEINFO=KAT6B:23522|DUSP29:338599;MC=SO:0001583|missense_variant;ORIGIN=1;RS=1299711614;Pangolin=ENSG00000156650.14|7:0.0|1:-0.0
chr10	75029811	561958	G	A	.	.	ALLELEID=552636;CLNDN=not_provided;CLNDISDB=MedGen:CN517202;CLNHGVS=NC_000010.11:g.75029811G>A;CLNREVSTAT=criteria_provided,_single_submitter;CLNSIG=Uncertain_significance;CLNVC=single_nucleotide_variant;CLNVCSO=SO:0001483;GENEINFO=KAT6B:23522|DUSP29:338599;MC=SO:0001583|missense_variant;ORIGIN=1;RS=777433819;Pangolin=ENSG00000156650.14|21:0.0|-17:-0.0
chr10	75029865	561698	G	A	.	.	ALLELEID=552637;CLNDN=not_provided;CLNDISDB=MedGen:CN517202;CLNHGVS=NC_000010.11:g.75029865G>A;CLNREVSTAT=criteria_provided,_single_submitter;CLNSIG=Uncertain_significance;CLNVC=single_nucleotide_variant;CLNVCSO=SO:0001483;GENEINFO=KAT6B:23522|DUSP29:338599;MC=SO:0001583|missense_variant;ORIGIN=1;RS=1564632292;Pangolin=ENSG00000156650.14|-33:0.0|6:-0.0
chr10	75029901	871057	A	G	.	.	ALLELEID=859810;CLNDN=not_provided;CLNDISDB=MedGen:CN517202;CLNHGVS=NC_000010.11:g.75029901A>G;CLNREVSTAT=criteria_provided,_single_submitter;CLNSIG=Uncertain_significance;CLNVC=single_nucleotide_variant;CLNVCSO=SO:0001483;GENEINFO=KAT6B:23522|DUSP29:338599;MC=SO:0001583|missense_variant;ORIGIN=1;Pangolin=ENSG00000156650.14|-30:0.0|47:-0.0
chr10	75030067	453060	T	C	.	.	ALLELEID=444654;CLNDN=not_provided;CLNDISDB=MedGen:CN517202;CLNHGVS=NC_000010.11:g.75030067T>C;CLNREVSTAT=criteria_provided,_single_submitter;CLNSIG=Uncertain_significance;CLNVC=single_nucleotide_variant;CLNVCSO=SO:0001483;GENEINFO=KAT6B:23522|DUSP29:338599;MC=SO:0001583|missense_variant;ORIGIN=1;RS=1305986308;Pangolin=ENSG00000156650.14|-9:0.0|-2:-0.0
chr10	75030075	280799	C	G	.	.	ALLELEID=264370;CLNDN=not_provided;CLNDISDB=MedGen:CN517202;CLNHGVS=NC_000010.11:g.75030075C>G;CLNREVSTAT=criteria_provided,_single_submitter;CLNSIG=Uncertain_significance;CLNVC=single_nucleotide_variant;CLNVCSO=SO:0001483;GENEINFO=KAT6B:23522|DUSP29:338599;MC=SO:0001583|missense_variant;ORIGIN=1;RS=772074863;Pangolin=ENSG00000156650.14|-5:0.0|-17:-0.0
chr10	75030103	930076	C	A	.	.	ALLELEID=918336;CLNDN=not_specified;CLNDISDB=MedGen:CN169374;CLNHGVS=NC_000010.11:g.75030103C>A;CLNREVSTAT=criteria_provided,_single_submitter;CLNSIG=Uncertain_significance;CLNVC=single_nucleotide_variant;CLNVCSO=SO:0001483;GENEINFO=KAT6B:23522|DUSP29:338599;MC=SO:0001583|missense_variant;ORIGIN=1;Pangolin=ENSG00000156650.14|-4:0.0|-38:-0.0
chr10	75030126	546645	C	A	.	.	ALLELEID=537134;CLNDN=not_provided;CLNDISDB=MedGen:CN517202;CLNHGVS=NC_000010.11:g.75030126C>A;CLNREVSTAT=criteria_provided,_single_submitter;CLNSIG=Uncertain_significance;CLNVC=single_nucleotide_variant;CLNVCSO=SO:0001483;GENEINFO=KAT6B:23522|DUSP29:338599;MC=SO:0001583|missense_variant;ORIGIN=1;RS=1554846300;Pangolin=ENSG00000156650.14|1:0.0|-27:-0.0
chr10	75030249	452782	C	T	.	.	ALLELEID=444655;CLNDN=not_provided;CLNDISDB=MedGen:CN517202;CLNHGVS=NC_000010.11:g.75030249C>T;CLNREVSTAT=criteria_provided,_single_submitter;CLNSIG=Uncertain_significance;CLNVC=single_nucleotide_variant;CLNVCSO=SO:0001483;GENEINFO=KAT6B:23522|DUSP29:338599;MC=SO:0001583|missense_variant;ORIGIN=1;RS=1554846383;Pangolin=ENSG00000156650.14|-2:0.0|-30:-0.0
chr10	75030310	450900	A	T	.	.	ALLELEID=444656;CLNDN=not_provided;CLNDISDB=MedGen:CN517202;CLNHGVS=NC_000010.11:g.75030310A>T;CLNREVSTAT=criteria_provided,_single_submitter;CLNSIG=Uncertain_significance;CLNVC=single_nucleotide_variant;CLNVCSO=SO:0001483;GENEINFO=KAT6B:23522|DUSP29:338599;MC=SO:0001583|missense_variant;ORIGIN=1;RS=1554846433;Pangolin=ENSG00000156650.14|19:0.01|-44:-0.0
chr10	75030312	618182	C	T	.	.	AF_EXAC=1e-05;ALLELEID=609770;CLNDN=not_provided;CLNDISDB=MedGen:CN517202;CLNHGVS=NC_000010.11:g.75030312C>T;CLNREVSTAT=criteria_provided,_single_submitter;CLNSIG=Uncertain_significance;CLNVC=single_nucleotide_variant;CLNVCSO=SO:0001483;CLNVI=ARUP_Laboratories,_Molecular_Genetics_and_Genomics,ARUP_Laboratories:208479;GENEINFO=KAT6B:23522|DUSP29:338599;MC=SO:0001583|missense_variant;ORIGIN=1;RS=752572188;Pangolin=ENSG00000156650.14|17:0.0|-46:-0.0
chr10	75030486	1023414	C	T	.	.	ALLELEID=1009200;CLNDN=Genitopatellar_syndrome;CLNDISDB=MONDO:MONDO:0011640,MedGen:C1853566,OMIM:606170,Orphanet:ORPHA85201;CLNHGVS=NC_000010.11:g.75030486C>T;CLNREVSTAT=criteria_provided,_single_submitter;CLNSIG=Uncertain_significance;CLNVC=single_nucleotide_variant;CLNVCSO=SO:0001483;GENEINFO=KAT6B:23522|DUSP29:338599;MC=SO:0001583|missense_variant;ORIGIN=1;Pangolin=ENSG00000156650.14|-13:0.0|-3:-0.0
chr10	75030499	592150	C	T	.	.	ALLELEID=583107;CLNDN=Blepharophimosis_-_intellectual_disability_syndrome,_SBBYS_type;CLNDISDB=MONDO:MONDO:0011365,MedGen:C1863557,OMIM:603736,Orphanet:ORPHA3047;CLNHGVS=NC_000010.11:g.75030499C>T;CLNREVSTAT=no_assertion_criteria_provided;CLNSIG=Uncertain_significance;CLNVC=single_nucleotide_variant;CLNVCSO=SO:0001483;GENEINFO=KAT6B:23522|DUSP29:338599;MC=SO:0001583|missense_variant;ORIGIN=1;RS=1037774698;Pangolin=ENSG00000156650.14|5:0.0|0:-0.0
chr10	75030547	78048	C	T	.	.	ALLELEID=88939;CLNDN=not_provided;CLNDISDB=MedGen:CN517202;CLNHGVS=NC_000010.11:g.75030547C>T;CLNREVSTAT=criteria_provided,_single_submitter;CLNSIG=Uncertain_significance;CLNVC=single_nucleotide_variant;CLNVCSO=SO:0001483;GENEINFO=KAT6B:23522|DUSP29:338599;MC=SO:0001583|missense_variant;ORIGIN=1;RS=267602578;Pangolin=ENSG00000156650.14|7:0.0|45:-0.0
chr10	75030555	567203	C	T	.	.	ALLELEID=563951;CLNDN=Genitopatellar_syndrome;CLNDISDB=MONDO:MONDO:0011640,MedGen:C1853566,OMIM:606170,Orphanet:ORPHA85201;CLNHGVS=NC_000010.11:g.75030555C>T;CLNREVSTAT=criteria_provided,_single_submitter;CLNSIG=Uncertain_significance;CLNVC=single_nucleotide_variant;CLNVCSO=SO:0001483;GENEINFO=KAT6B:23522|DUSP29:338599;MC=SO:0001587|nonsense;ORIGIN=1;RS=1564633281;Pangolin=ENSG00000156650.14|-1:0.0|37:-0.0
chr10	75030573	260248	A	G	.	.	AF_ESP=0.00015;AF_EXAC=0.00019;ALLELEID=253856;CLNDN=Genitopatellar_syndrome|not_specified;CLNDISDB=MONDO:MONDO:0011640,MedGen:C1853566,OMIM:606170,Orphanet:ORPHA85201|MedGen:CN169374;CLNHGVS=NC_000010.11:g.75030573A>G;CLNREVSTAT=criteria_provided,_conflicting_interpretations;CLNSIG=Conflicting_interpretations_of_pathogenicity;CLNSIGCONF=Likely_benign(1),Uncertain_significance(1);CLNVC=single_nucleotide_variant;CLNVCSO=SO:0001483;GENEINFO=KAT6B:23522|DUSP29:338599;MC=SO:0001583|missense_variant;ORIGIN=1;RS=199662367;Pangolin=ENSG00000156650.14|-1:0.0|-19:-0.0
chr10	75030633	300899	G	T	.	.	AF_EXAC=3e-05;ALLELEID=322517;CLNDN=Genitopatellar_syndrome;CLNDISDB=MONDO:MONDO:0011640,MedGen:C1853566,OMIM:606170,Orphanet:ORPHA85201;CLNHGVS=NC_000010.11:g.75030633G>T;CLNREVSTAT=criteria_provided,_single_submitter;CLNSIG=Uncertain_significance;CLNVC=single_nucleotide_variant;CLNVCSO=SO:0001483;GENEINFO=KAT6B:23522|DUSP29:338599;MC=SO:0001583|missense_variant;ORIGIN=1;RS=772444140;Pangolin=ENSG00000156650.14|-26:0.0|-5:-0.0
chr10	75030637	450875	C	T	.	.	ALLELEID=444657;CLNDN=Genitopatellar_syndrome|not_provided;CLNDISDB=MONDO:MONDO:0011640,MedGen:C1853566,OMIM:606170,Orphanet:ORPHA85201|MedGen:CN517202;CLNHGVS=NC_000010.11:g.75030637C>T;CLNREVSTAT=criteria_provided,_multiple_submitters,_no_conflicts;CLNSIG=Uncertain_significance;CLNVC=single_nucleotide_variant;CLNVCSO=SO:0001483;GENEINFO=KAT6B:23522|DUSP29:338599;MC=SO:0001583|missense_variant;ORIGIN=1;RS=376112744;Pangolin=ENSG00000156650.14|6:0.0|-30:-0.0
chr10	75030773	625965	C	A	.	.	ALLELEID=614351;CLNDN=Blepharophimosis_-_intellectual_disability_syndrome,_SBBYS_type|Genitopatellar_syndrome;CLNDISDB=MONDO:MONDO:0011365,MedGen:C1863557,OMIM:603736,Orphanet:ORPHA3047|MONDO:MONDO:0011640,MedGen:C1853566,OMIM:606170,Orphanet:ORPHA85201;CLNHGVS=NC_000010.11:g.75030773C>A;CLNREVSTAT=criteria_provided,_single_submitter;CLNSIG=Uncertain_significance;CLNVC=single_nucleotide_variant;CLNVCSO=SO:0001483;GENEINFO=KAT6B:23522|DUSP29:338599;MC=SO:0001583|missense_variant;ORIGIN=1;RS=745470061;Pangolin=ENSG00000156650.14|7:0.0|32:-0.0
chr10	75030786	930075	A	G	.	.	ALLELEID=918337;CLNDN=not_specified;CLNDISDB=MedGen:CN169374;CLNHGVS=NC_000010.11:g.75030786A>G;CLNREVSTAT=criteria_provided,_single_submitter;CLNSIG=Uncertain_significance;CLNVC=single_nucleotide_variant;CLNVCSO=SO:0001483;GENEINFO=KAT6B:23522|DUSP29:338599;MC=SO:0001583|missense_variant;ORIGIN=1;Pangolin=ENSG00000156650.14|0:0.0|2:-0.0
chr10	75030838	432532	G	A	.	.	AF_ESP=0.00015;AF_EXAC=2e-05;ALLELEID=425889;CLNDN=not_provided;CLNDISDB=MedGen:CN517202;CLNHGVS=NC_000010.11:g.75030838G>A;CLNREVSTAT=criteria_provided,_single_submitter;CLNSIG=Uncertain_significance;CLNVC=single_nucleotide_variant;CLNVCSO=SO:0001483;GENEINFO=KAT6B:23522|DUSP29:338599;MC=SO:0001583|missense_variant;ORIGIN=1;RS=141200092;Pangolin=ENSG00000156650.14|-4:0.0|5:-0.0
chr10	75030861	1034642	A	G	.	.	ALLELEID=1029764;CLNDN=Genitopatellar_syndrome;CLNDISDB=MONDO:MONDO:0011640,MedGen:C1853566,OMIM:606170,Orphanet:ORPHA85201;CLNHGVS=NC_000010.11:g.75030861A>G;CLNREVSTAT=criteria_provided,_single_submitter;CLNSIG=Uncertain_significance;CLNVC=single_nucleotide_variant;CLNVCSO=SO:0001483;GENEINFO=KAT6B:23522|DUSP29:338599;MC=SO:0001583|missense_variant;ORIGIN=1;Pangolin=ENSG00000156650.14|-1:0.0|21:-0.0
chr10	75030903	1059242	ATGATGGGC	A	.	.	ALLELEID=1046762;CLNDN=Genitopatellar_syndrome;CLNDISDB=MONDO:MONDO:0011640,MedGen:C1853566,OMIM:606170,Orphanet:ORPHA85201;CLNHGVS=NC_000010.11:g.75030904_75030911del;CLNREVSTAT=criteria_provided,_single_submitter;CLNSIG=Uncertain_significance;CLNVC=Deletion;CLNVCSO=SO:0000159;GENEINFO=KAT6B:23522|DUSP29:338599;MC=SO:0001589|frameshift_variant;ORIGIN=1;Pangolin=ENSG00000156650.14|-12:0.0|51:-0.0
chr10	75031685	300911	CA	C	.	.	ALLELEID=311110;CLNDN=KAT6B-Related_Spectrum_Disorders;CLNDISDB=MedGen:CN239406;CLNHGVS=NC_000010.11:g.75031689del;CLNREVSTAT=criteria_provided,_single_submitter;CLNSIG=Uncertain_significance;CLNVC=Deletion;CLNVCSO=SO:0000159;CLNVI=Illumina_Clinical_Services_Laboratory,Illumina:729557;GENEINFO=KAT6B:23522|DUSP29:338599;MC=SO:0001624|3_prime_UTR_variant;ORIGIN=1;RS=886047251;Pangolin=ENSG00000156650.14|42:0.0|-28:-0.0
chr10	75032241	300914	C	CA	.	.	ALLELEID=311117;CLNDN=KAT6B-Related_Spectrum_Disorders;CLNDISDB=MedGen:CN239406;CLNHGVS=NC_000010.11:g.75032249dup;CLNREVSTAT=criteria_provided,_single_submitter;CLNSIG=Uncertain_significance;CLNVC=Duplication;CLNVCSO=SO:1000035;CLNVI=Illumina_Clinical_Services_Laboratory,Illumina:637384;GENEINFO=KAT6B:23522|DUSP29:338599;MC=SO:0001624|3_prime_UTR_variant;ORIGIN=1;RS=777042592;Pangolin=ENSG00000156650.14|10:0.0|-29:-0.0
chr10	75032241	300915	CAAAA	C	.	.	ALLELEID=311116;CLNDN=KAT6B-Related_Spectrum_Disorders;CLNDISDB=MedGen:CN239406;CLNHGVS=NC_000010.11:g.75032246_75032249del;CLNREVSTAT=criteria_provided,_single_submitter;CLNSIG=Uncertain_significance;CLNVC=Deletion;CLNVCSO=SO:0000159;CLNVI=Illumina_Clinical_Services_Laboratory,Illumina:826747;GENEINFO=KAT6B:23522|DUSP29:338599;MC=SO:0001624|3_prime_UTR_variant;ORIGIN=1;RS=777042592;Pangolin=ENSG00000156650.14|-29:0.0|16:-0.0
chr10	75782995	261988	TC	T	.	.	AF_ESP=0.01062;AF_EXAC=0.00446;AF_TGP=0.01078;ALLELEID=253859;CLNDN=not_specified|not_provided;CLNDISDB=MedGen:CN169374|MedGen:CN517202;CLNHGVS=NC_000010.11:g.75782996del;CLNREVSTAT=criteria_provided,_conflicting_interpretations;CLNSIG=Conflicting_interpretations_of_pathogenicity;CLNSIGCONF=Benign(1),Likely_benign(1),Uncertain_significance(1);CLNVC=Deletion;CLNVCSO=SO:0000159;GENEINFO=LRMDA:83938;MC=SO:0001589|frameshift_variant,SO:0001627|intron_variant;ORIGIN=1;RS=146123023;Pangolin=ENSG00000148655.15|-12:0.0|27:-0.03
chr10	76036069	261986	C	T	.	.	AF_ESP=0.00346;AF_EXAC=0.00198;ALLELEID=253860;CLNDN=Albinism,_oculocutaneous,_type_VII|not_specified|not_provided;CLNDISDB=MONDO:MONDO:0014070,MedGen:C3808786,OMIM:615179,Orphanet:ORPHA352745|MedGen:CN169374|MedGen:CN517202;CLNHGVS=NC_000010.11:g.76036069C>T;CLNREVSTAT=criteria_provided,_conflicting_interpretations;CLNSIG=Conflicting_interpretations_of_pathogenicity;CLNSIGCONF=Benign(1),Likely_benign(2),Uncertain_significance(1);CLNVC=single_nucleotide_variant;CLNVCSO=SO:0001483;GENEINFO=LRMDA:83938|LOC110121427:110121427;MC=SO:0001619|non-coding_transcript_variant,SO:0001819|synonymous_variant;ORIGIN=1;RS=147768808;Pangolin=ENSG00000148655.15|-2:0.0|25:-0.0
chr10	76557201	284035	A	T	.	.	AF_EXAC=3e-05;AF_TGP=0.0002;ALLELEID=268272;CLNDN=not_provided;CLNDISDB=MedGen:CN517202;CLNHGVS=NC_000010.11:g.76557201A>T;CLNREVSTAT=criteria_provided,_single_submitter;CLNSIG=Uncertain_significance;CLNVC=single_nucleotide_variant;CLNVCSO=SO:0001483;GENEINFO=LRMDA:83938;MC=SO:0001627|intron_variant;ORIGIN=1;RS=565236615;Pangolin=ENSG00000148655.15|8:0.04|22:-0.0
chr10	76884892	300920	C	CT	.	.	ALLELEID=322527;CLNDN=Paroxysmal_nonkinesigenic_dyskinesia,_3,_with_or_without_generalized_epilepsy;CLNDISDB=MONDO:MONDO:0012276,MedGen:C1836173,OMIM:609446,Orphanet:ORPHA79137;CLNHGVS=NC_000010.11:g.76884901dup;CLNREVSTAT=criteria_provided,_single_submitter;CLNSIG=Uncertain_significance;CLNVC=Duplication;CLNVCSO=SO:1000035;CLNVI=Illumina_Clinical_Services_Laboratory,Illumina:645598;GENEINFO=KCNMA1:3778;MC=SO:0001624|3_prime_UTR_variant,SO:0001627|intron_variant;ORIGIN=1;RS=552322812;Pangolin=ENSG00000156113.23|-26:0.0|-26:-0.0
chr10	76884940	879454	G	T	.	.	ALLELEID=866284;CLNDN=Paroxysmal_nonkinesigenic_dyskinesia,_3,_with_or_without_generalized_epilepsy;CLNDISDB=MONDO:MONDO:0012276,MedGen:C1836173,OMIM:609446,Orphanet:ORPHA79137;CLNHGVS=NC_000010.11:g.76884940G>T;CLNREVSTAT=criteria_provided,_single_submitter;CLNSIG=Uncertain_significance;CLNVC=single_nucleotide_variant;CLNVCSO=SO:0001483;CLNVI=Illumina_Clinical_Services_Laboratory,Illumina:934992;GENEINFO=KCNMA1:3778;MC=SO:0001624|3_prime_UTR_variant,SO:0001627|intron_variant;ORIGIN=1;Pangolin=ENSG00000156113.23|49:0.0|-9:-0.0
chr10	76884941	300921	A	T	.	.	AF_EXAC=0.00028;ALLELEID=322531;CLNDN=Paroxysmal_nonkinesigenic_dyskinesia,_3,_with_or_without_generalized_epilepsy;CLNDISDB=MONDO:MONDO:0012276,MedGen:C1836173,OMIM:609446,Orphanet:ORPHA79137;CLNHGVS=NC_000010.11:g.76884941A>T;CLNREVSTAT=criteria_provided,_single_submitter;CLNSIG=Uncertain_significance;CLNVC=single_nucleotide_variant;CLNVCSO=SO:0001483;CLNVI=Illumina_Clinical_Services_Laboratory,Illumina:149984;GENEINFO=KCNMA1:3778;MC=SO:0001624|3_prime_UTR_variant,SO:0001627|intron_variant;ORIGIN=1;RS=41281548;Pangolin=ENSG00000156113.23|-2:0.0|48:-0.0
chr10	76884988	300922	C	T	.	.	ALLELEID=323207;CLNDN=Paroxysmal_nonkinesigenic_dyskinesia,_3,_with_or_without_generalized_epilepsy;CLNDISDB=MONDO:MONDO:0012276,MedGen:C1836173,OMIM:609446,Orphanet:ORPHA79137;CLNHGVS=NC_000010.11:g.76884988C>T;CLNREVSTAT=criteria_provided,_single_submitter;CLNSIG=Uncertain_significance;CLNVC=single_nucleotide_variant;CLNVCSO=SO:0001483;CLNVI=Illumina_Clinical_Services_Laboratory,Illumina:810415;GENEINFO=KCNMA1:3778;MC=SO:0001624|3_prime_UTR_variant,SO:0001627|intron_variant;ORIGIN=1;RS=886047257;Pangolin=ENSG00000156113.23|29:0.0|1:-0.01
chr10	76885040	300923	T	C	.	.	AF_EXAC=0.00084;AF_TGP=0.0004;ALLELEID=316451;CLNDN=Paroxysmal_nonkinesigenic_dyskinesia,_3,_with_or_without_generalized_epilepsy;CLNDISDB=MONDO:MONDO:0012276,MedGen:C1836173,OMIM:609446,Orphanet:ORPHA79137;CLNHGVS=NC_000010.11:g.76885040T>C;CLNREVSTAT=criteria_provided,_single_submitter;CLNSIG=Uncertain_significance;CLNVC=single_nucleotide_variant;CLNVCSO=SO:0001483;CLNVI=Illumina_Clinical_Services_Laboratory,Illumina:818974;GENEINFO=KCNMA1:3778;MC=SO:0001624|3_prime_UTR_variant,SO:0001627|intron_variant;ORIGIN=1;RS=560236547;Pangolin=ENSG00000156113.23|-9:0.0|-23:-0.0
chr10	76885149	300925	C	A	.	.	ALLELEID=316455;CLNDN=Paroxysmal_nonkinesigenic_dyskinesia,_3,_with_or_without_generalized_epilepsy;CLNDISDB=MONDO:MONDO:0012276,MedGen:C1836173,OMIM:609446,Orphanet:ORPHA79137;CLNHGVS=NC_000010.11:g.76885149C>A;CLNREVSTAT=criteria_provided,_single_submitter;CLNSIG=Uncertain_significance;CLNVC=single_nucleotide_variant;CLNVCSO=SO:0001483;CLNVI=Illumina_Clinical_Services_Laboratory,Illumina:663862;GENEINFO=KCNMA1:3778;MC=SO:0001624|3_prime_UTR_variant,SO:0001627|intron_variant;ORIGIN=1;RS=886047258;Pangolin=ENSG00000156113.23|-6:0.0|34:-0.0
chr10	76885239	300926	T	TTA	.	.	ALLELEID=322538;CLNDN=Paroxysmal_nonkinesigenic_dyskinesia,_3,_with_or_without_generalized_epilepsy;CLNDISDB=MONDO:MONDO:0012276,MedGen:C1836173,OMIM:609446,Orphanet:ORPHA79137;CLNHGVS=NC_000010.11:g.76885240_76885241TA[7];CLNREVSTAT=criteria_provided,_single_submitter;CLNSIG=Uncertain_significance;CLNVC=Microsatellite;CLNVCSO=SO:0000289;CLNVI=Illumina_Clinical_Services_Laboratory,Illumina:638430;GENEINFO=KCNMA1:3778;MC=SO:0001624|3_prime_UTR_variant,SO:0001627|intron_variant;ORIGIN=1;RS=562756117;Pangolin=ENSG00000156113.23|1:0.0|49:-0.0
chr10	76885329	300928	A	C	.	.	ALLELEID=323209;CLNDN=Paroxysmal_nonkinesigenic_dyskinesia,_3,_with_or_without_generalized_epilepsy;CLNDISDB=MONDO:MONDO:0012276,MedGen:C1836173,OMIM:609446,Orphanet:ORPHA79137;CLNHGVS=NC_000010.11:g.76885329A>C;CLNREVSTAT=criteria_provided,_single_submitter;CLNSIG=Uncertain_significance;CLNVC=single_nucleotide_variant;CLNVCSO=SO:0001483;CLNVI=Illumina_Clinical_Services_Laboratory,Illumina:264178;GENEINFO=KCNMA1:3778;MC=SO:0001624|3_prime_UTR_variant,SO:0001627|intron_variant;ORIGIN=1;RS=886047259;Pangolin=ENSG00000156113.23|1:0.0|32:-0.0
chr10	76885331	300929	T	C	.	.	ALLELEID=316457;CLNDN=Paroxysmal_nonkinesigenic_dyskinesia,_3,_with_or_without_generalized_epilepsy;CLNDISDB=MONDO:MONDO:0012276,MedGen:C1836173,OMIM:609446,Orphanet:ORPHA79137;CLNHGVS=NC_000010.11:g.76885331T>C;CLNREVSTAT=criteria_provided,_single_submitter;CLNSIG=Uncertain_significance;CLNVC=single_nucleotide_variant;CLNVCSO=SO:0001483;CLNVI=Illumina_Clinical_Services_Laboratory,Illumina:636111;GENEINFO=KCNMA1:3778;MC=SO:0001624|3_prime_UTR_variant,SO:0001627|intron_variant;ORIGIN=1;RS=886047260;Pangolin=ENSG00000156113.23|30:0.0|-2:-0.0
chr10	76885379	300930	C	T	.	.	ALLELEID=323210;CLNDN=Paroxysmal_nonkinesigenic_dyskinesia,_3,_with_or_without_generalized_epilepsy;CLNDISDB=MONDO:MONDO:0012276,MedGen:C1836173,OMIM:609446,Orphanet:ORPHA79137;CLNHGVS=NC_000010.11:g.76885379C>T;CLNREVSTAT=criteria_provided,_single_submitter;CLNSIG=Uncertain_significance;CLNVC=single_nucleotide_variant;CLNVCSO=SO:0001483;CLNVI=Illumina_Clinical_Services_Laboratory,Illumina:292182;GENEINFO=KCNMA1:3778;MC=SO:0001624|3_prime_UTR_variant,SO:0001627|intron_variant;ORIGIN=1;RS=886047261;Pangolin=ENSG00000156113.23|3:0.0|-18:-0.0
chr10	76885527	300932	C	A	.	.	ALLELEID=311139;CLNDN=Paroxysmal_nonkinesigenic_dyskinesia,_3,_with_or_without_generalized_epilepsy;CLNDISDB=MONDO:MONDO:0012276,MedGen:C1836173,OMIM:609446,Orphanet:ORPHA79137;CLNHGVS=NC_000010.11:g.76885527C>A;CLNREVSTAT=criteria_provided,_single_submitter;CLNSIG=Uncertain_significance;CLNVC=single_nucleotide_variant;CLNVCSO=SO:0001483;CLNVI=Illumina_Clinical_Services_Laboratory,Illumina:480213;GENEINFO=KCNMA1:3778;MC=SO:0001624|3_prime_UTR_variant,SO:0001627|intron_variant;ORIGIN=1;RS=184468198;Pangolin=ENSG00000156113.23|45:0.0|14:-0.0
chr10	76885633	877873	G	A	.	.	ALLELEID=866286;CLNDN=Paroxysmal_nonkinesigenic_dyskinesia,_3,_with_or_without_generalized_epilepsy;CLNDISDB=MONDO:MONDO:0012276,MedGen:C1836173,OMIM:609446,Orphanet:ORPHA79137;CLNHGVS=NC_000010.11:g.76885633G>A;CLNREVSTAT=criteria_provided,_single_submitter;CLNSIG=Uncertain_significance;CLNVC=single_nucleotide_variant;CLNVCSO=SO:0001483;CLNVI=Illumina_Clinical_Services_Laboratory,Illumina:894046;GENEINFO=KCNMA1:3778;MC=SO:0001624|3_prime_UTR_variant,SO:0001627|intron_variant;ORIGIN=1;Pangolin=ENSG00000156113.23|42:0.0|45:-0.0
chr10	76885737	877874	G	A	.	.	ALLELEID=866287;CLNDN=Paroxysmal_nonkinesigenic_dyskinesia,_3,_with_or_without_generalized_epilepsy;CLNDISDB=MONDO:MONDO:0012276,MedGen:C1836173,OMIM:609446,Orphanet:ORPHA79137;CLNHGVS=NC_000010.11:g.76885737G>A;CLNREVSTAT=criteria_provided,_single_submitter;CLNSIG=Uncertain_significance;CLNVC=single_nucleotide_variant;CLNVCSO=SO:0001483;CLNVI=Illumina_Clinical_Services_Laboratory,Illumina:815518;GENEINFO=KCNMA1:3778;MC=SO:0001624|3_prime_UTR_variant,SO:0001627|intron_variant;ORIGIN=1;Pangolin=ENSG00000156113.23|2:0.0|-1:-0.0
chr10	76885759	877875	C	T	.	.	ALLELEID=866288;CLNDN=Paroxysmal_nonkinesigenic_dyskinesia,_3,_with_or_without_generalized_epilepsy;CLNDISDB=MONDO:MONDO:0012276,MedGen:C1836173,OMIM:609446,Orphanet:ORPHA79137;CLNHGVS=NC_000010.11:g.76885759C>T;CLNREVSTAT=criteria_provided,_single_submitter;CLNSIG=Uncertain_significance;CLNVC=single_nucleotide_variant;CLNVCSO=SO:0001483;CLNVI=Illumina_Clinical_Services_Laboratory,Illumina:1350279;GENEINFO=KCNMA1:3778;MC=SO:0001624|3_prime_UTR_variant,SO:0001627|intron_variant;ORIGIN=1;Pangolin=ENSG00000156113.23|38:0.0|-23:-0.0
chr10	76885982	300935	A	G	.	.	ALLELEID=323224;CLNDN=Paroxysmal_nonkinesigenic_dyskinesia,_3,_with_or_without_generalized_epilepsy;CLNDISDB=MONDO:MONDO:0012276,MedGen:C1836173,OMIM:609446,Orphanet:ORPHA79137;CLNHGVS=NC_000010.11:g.76885982A>G;CLNREVSTAT=criteria_provided,_single_submitter;CLNSIG=Uncertain_significance;CLNVC=single_nucleotide_variant;CLNVCSO=SO:0001483;CLNVI=Illumina_Clinical_Services_Laboratory,Illumina:204319;GENEINFO=KCNMA1:3778;MC=SO:0001624|3_prime_UTR_variant,SO:0001627|intron_variant;ORIGIN=1;RS=200045921;Pangolin=ENSG00000156113.23|-19:0.0|-10:-0.0
chr10	76886064	300937	G	T	.	.	ALLELEID=311140;CLNDN=Paroxysmal_nonkinesigenic_dyskinesia,_3,_with_or_without_generalized_epilepsy;CLNDISDB=MONDO:MONDO:0012276,MedGen:C1836173,OMIM:609446,Orphanet:ORPHA79137;CLNHGVS=NC_000010.11:g.76886064G>T;CLNREVSTAT=criteria_provided,_single_submitter;CLNSIG=Uncertain_significance;CLNVC=single_nucleotide_variant;CLNVCSO=SO:0001483;CLNVI=Illumina_Clinical_Services_Laboratory,Illumina:823657;GENEINFO=KCNMA1:3778;MC=SO:0001624|3_prime_UTR_variant,SO:0001627|intron_variant;ORIGIN=1;RS=200435801;Pangolin=ENSG00000156113.23|3:0.0|0:-0.0
chr10	76886101	300938	G	A	.	.	ALLELEID=322541;CLNDN=Paroxysmal_nonkinesigenic_dyskinesia,_3,_with_or_without_generalized_epilepsy;CLNDISDB=MONDO:MONDO:0012276,MedGen:C1836173,OMIM:609446,Orphanet:ORPHA79137;CLNHGVS=NC_000010.11:g.76886101G>A;CLNREVSTAT=criteria_provided,_single_submitter;CLNSIG=Uncertain_significance;CLNVC=single_nucleotide_variant;CLNVCSO=SO:0001483;CLNVI=Illumina_Clinical_Services_Laboratory,Illumina:629628;GENEINFO=KCNMA1:3778;MC=SO:0001624|3_prime_UTR_variant,SO:0001627|intron_variant;ORIGIN=1;RS=886047262;Pangolin=ENSG00000156113.23|41:0.0|-37:-0.0
chr10	76886135	878038	G	T	.	.	ALLELEID=866290;CLNDN=Paroxysmal_nonkinesigenic_dyskinesia,_3,_with_or_without_generalized_epilepsy;CLNDISDB=MONDO:MONDO:0012276,MedGen:C1836173,OMIM:609446,Orphanet:ORPHA79137;CLNHGVS=NC_000010.11:g.76886135G>T;CLNREVSTAT=criteria_provided,_single_submitter;CLNSIG=Uncertain_significance;CLNVC=single_nucleotide_variant;CLNVCSO=SO:0001483;CLNVI=Illumina_Clinical_Services_Laboratory,Illumina:815520;GENEINFO=KCNMA1:3778;MC=SO:0001624|3_prime_UTR_variant,SO:0001627|intron_variant;ORIGIN=1;Pangolin=ENSG00000156113.23|-17:0.0|7:-0.0
chr10	76886236	300940	TCAAA	T	.	.	ALLELEID=311147;CLNDN=Paroxysmal_nonkinesigenic_dyskinesia,_3,_with_or_without_generalized_epilepsy;CLNDISDB=MONDO:MONDO:0012276,MedGen:C1836173,OMIM:609446,Orphanet:ORPHA79137;CLNHGVS=NC_000010.11:g.76886237_76886240CAAA[1];CLNREVSTAT=criteria_provided,_single_submitter;CLNSIG=Uncertain_significance;CLNVC=Microsatellite;CLNVCSO=SO:0000289;CLNVI=Illumina_Clinical_Services_Laboratory,Illumina:496024;GENEINFO=KCNMA1:3778;MC=SO:0001624|3_prime_UTR_variant,SO:0001627|intron_variant;ORIGIN=1;RS=755720081;Pangolin=ENSG00000156113.23|-5:0.0|-22:-0.0
chr10	76886241	300941	C	G	.	.	ALLELEID=323268;CLNDN=Paroxysmal_nonkinesigenic_dyskinesia,_3,_with_or_without_generalized_epilepsy;CLNDISDB=MONDO:MONDO:0012276,MedGen:C1836173,OMIM:609446,Orphanet:ORPHA79137;CLNHGVS=NC_000010.11:g.76886241C>G;CLNREVSTAT=criteria_provided,_single_submitter;CLNSIG=Uncertain_significance;CLNVC=single_nucleotide_variant;CLNVCSO=SO:0001483;CLNVI=Illumina_Clinical_Services_Laboratory,Illumina:254830;GENEINFO=KCNMA1:3778;MC=SO:0001624|3_prime_UTR_variant,SO:0001627|intron_variant;ORIGIN=1;RS=886047263;Pangolin=ENSG00000156113.23|-10:0.0|5:-0.0
chr10	76886260	300942	C	T	.	.	ALLELEID=322542;CLNDN=Paroxysmal_nonkinesigenic_dyskinesia,_3,_with_or_without_generalized_epilepsy;CLNDISDB=MONDO:MONDO:0012276,MedGen:C1836173,OMIM:609446,Orphanet:ORPHA79137;CLNHGVS=NC_000010.11:g.76886260C>T;CLNREVSTAT=criteria_provided,_single_submitter;CLNSIG=Uncertain_significance;CLNVC=single_nucleotide_variant;CLNVCSO=SO:0001483;CLNVI=Illumina_Clinical_Services_Laboratory,Illumina:665102;GENEINFO=KCNMA1:3778;MC=SO:0001624|3_prime_UTR_variant,SO:0001627|intron_variant;ORIGIN=1;RS=200955430;Pangolin=ENSG00000156113.23|-29:0.0|-46:-0.0
chr10	76886404	879501	T	C	.	.	ALLELEID=866291;CLNDN=Paroxysmal_nonkinesigenic_dyskinesia,_3,_with_or_without_generalized_epilepsy;CLNDISDB=MONDO:MONDO:0012276,MedGen:C1836173,OMIM:609446,Orphanet:ORPHA79137;CLNHGVS=NC_000010.11:g.76886404T>C;CLNREVSTAT=criteria_provided,_single_submitter;CLNSIG=Uncertain_significance;CLNVC=single_nucleotide_variant;CLNVCSO=SO:0001483;CLNVI=Illumina_Clinical_Services_Laboratory,Illumina:1385852;GENEINFO=KCNMA1:3778;MC=SO:0001624|3_prime_UTR_variant,SO:0001627|intron_variant;ORIGIN=1;Pangolin=ENSG00000156113.23|1:0.0|-21:-0.0
chr10	76886432	300944	A	G	.	.	AF_TGP=0.0002;ALLELEID=323271;CLNDN=Paroxysmal_nonkinesigenic_dyskinesia,_3,_with_or_without_generalized_epilepsy;CLNDISDB=MONDO:MONDO:0012276,MedGen:C1836173,OMIM:609446,Orphanet:ORPHA79137;CLNHGVS=NC_000010.11:g.76886432A>G;CLNREVSTAT=criteria_provided,_single_submitter;CLNSIG=Uncertain_significance;CLNVC=single_nucleotide_variant;CLNVCSO=SO:0001483;CLNVI=Illumina_Clinical_Services_Laboratory,Illumina:764787;GENEINFO=KCNMA1:3778;MC=SO:0001624|3_prime_UTR_variant,SO:0001627|intron_variant;ORIGIN=1;RS=543740279;Pangolin=ENSG00000156113.23|-49:0.0|-26:-0.0
chr10	76886696	300947	A	G	.	.	ALLELEID=311153;CLNDN=Paroxysmal_nonkinesigenic_dyskinesia,_3,_with_or_without_generalized_epilepsy;CLNDISDB=MONDO:MONDO:0012276,MedGen:C1836173,OMIM:609446,Orphanet:ORPHA79137;CLNHGVS=NC_000010.11:g.76886696A>G;CLNREVSTAT=criteria_provided,_single_submitter;CLNSIG=Uncertain_significance;CLNVC=single_nucleotide_variant;CLNVCSO=SO:0001483;CLNVI=Illumina_Clinical_Services_Laboratory,Illumina:692334;GENEINFO=KCNMA1:3778;MC=SO:0001624|3_prime_UTR_variant,SO:0001627|intron_variant;ORIGIN=1;RS=886047264;Pangolin=ENSG00000156113.23|48:0.0|-5:-0.0
chr10	76886727	300948	A	G	.	.	ALLELEID=311154;CLNDN=Paroxysmal_nonkinesigenic_dyskinesia,_3,_with_or_without_generalized_epilepsy;CLNDISDB=MONDO:MONDO:0012276,MedGen:C1836173,OMIM:609446,Orphanet:ORPHA79137;CLNHGVS=NC_000010.11:g.76886727A>G;CLNREVSTAT=criteria_provided,_single_submitter;CLNSIG=Uncertain_significance;CLNVC=single_nucleotide_variant;CLNVCSO=SO:0001483;CLNVI=Illumina_Clinical_Services_Laboratory,Illumina:805694;GENEINFO=KCNMA1:3778;MC=SO:0001624|3_prime_UTR_variant,SO:0001627|intron_variant;ORIGIN=1;RS=886047265;Pangolin=ENSG00000156113.23|17:0.0|5:-0.0
chr10	76886735	300949	G	A	.	.	ALLELEID=323275;CLNDN=Paroxysmal_nonkinesigenic_dyskinesia,_3,_with_or_without_generalized_epilepsy;CLNDISDB=MONDO:MONDO:0012276,MedGen:C1836173,OMIM:609446,Orphanet:ORPHA79137;CLNHGVS=NC_000010.11:g.76886735G>A;CLNREVSTAT=criteria_provided,_single_submitter;CLNSIG=Uncertain_significance;CLNVC=single_nucleotide_variant;CLNVCSO=SO:0001483;CLNVI=Illumina_Clinical_Services_Laboratory,Illumina:814078;GENEINFO=KCNMA1:3778;MC=SO:0001624|3_prime_UTR_variant,SO:0001627|intron_variant;ORIGIN=1;RS=748726029;Pangolin=ENSG00000156113.23|2:0.0|9:-0.0
chr10	76886769	300950	T	C	.	.	ALLELEID=323276;CLNDN=Paroxysmal_nonkinesigenic_dyskinesia,_3,_with_or_without_generalized_epilepsy;CLNDISDB=MONDO:MONDO:0012276,MedGen:C1836173,OMIM:609446,Orphanet:ORPHA79137;CLNHGVS=NC_000010.11:g.76886769T>C;CLNREVSTAT=criteria_provided,_single_submitter;CLNSIG=Uncertain_significance;CLNVC=single_nucleotide_variant;CLNVCSO=SO:0001483;CLNVI=Illumina_Clinical_Services_Laboratory,Illumina:659637;GENEINFO=KCNMA1:3778;MC=SO:0001624|3_prime_UTR_variant,SO:0001627|intron_variant;ORIGIN=1;RS=200933957;Pangolin=ENSG00000156113.23|13:0.0|-25:-0.0
chr10	76886825	300952	AAAAG	A	.	.	ALLELEID=323278;CLNDN=Paroxysmal_nonkinesigenic_dyskinesia,_3,_with_or_without_generalized_epilepsy;CLNDISDB=MONDO:MONDO:0012276,MedGen:C1836173,OMIM:609446,Orphanet:ORPHA79137;CLNHGVS=NC_000010.11:g.76886826_76886829AAAG[2];CLNREVSTAT=criteria_provided,_single_submitter;CLNSIG=Uncertain_significance;CLNVC=Microsatellite;CLNVCSO=SO:0000289;CLNVI=Illumina_Clinical_Services_Laboratory,Illumina:623958;GENEINFO=KCNMA1:3778;MC=SO:0001624|3_prime_UTR_variant,SO:0001627|intron_variant;ORIGIN=1;RS=886047266;Pangolin=ENSG00000156113.23|-18:0.0|51:-0.0
chr10	76886840	300953	AAAC	A	.	.	ALLELEID=323279;CLNDN=Paroxysmal_nonkinesigenic_dyskinesia,_3,_with_or_without_generalized_epilepsy;CLNDISDB=MONDO:MONDO:0012276,MedGen:C1836173,OMIM:609446,Orphanet:ORPHA79137;CLNHGVS=NC_000010.11:g.76886843_76886845CAA[4];CLNREVSTAT=criteria_provided,_single_submitter;CLNSIG=Uncertain_significance;CLNVC=Microsatellite;CLNVCSO=SO:0000289;CLNVI=Illumina_Clinical_Services_Laboratory,Illumina:637386;GENEINFO=KCNMA1:3778;MC=SO:0001624|3_prime_UTR_variant,SO:0001627|intron_variant;ORIGIN=1;RS=879619415;Pangolin=ENSG00000156113.23|-33:0.0|36:-0.0
chr10	76886872	300954	G	T	.	.	AF_TGP=0.0014;ALLELEID=322544;CLNDN=Paroxysmal_nonkinesigenic_dyskinesia,_3,_with_or_without_generalized_epilepsy;CLNDISDB=MONDO:MONDO:0012276,MedGen:C1836173,OMIM:609446,Orphanet:ORPHA79137;CLNHGVS=NC_000010.11:g.76886872G>T;CLNREVSTAT=criteria_provided,_single_submitter;CLNSIG=Uncertain_significance;CLNVC=single_nucleotide_variant;CLNVCSO=SO:0001483;CLNVI=Illumina_Clinical_Services_Laboratory,Illumina:117137;GENEINFO=KCNMA1:3778;MC=SO:0001624|3_prime_UTR_variant,SO:0001627|intron_variant;ORIGIN=1;RS=41281550;Pangolin=ENSG00000156113.23|4:0.0|44:-0.0
chr10	76887043	300956	T	C	.	.	ALLELEID=316468;CLNDN=Paroxysmal_nonkinesigenic_dyskinesia,_3,_with_or_without_generalized_epilepsy;CLNDISDB=MONDO:MONDO:0012276,MedGen:C1836173,OMIM:609446,Orphanet:ORPHA79137;CLNHGVS=NC_000010.11:g.76887043T>C;CLNREVSTAT=criteria_provided,_single_submitter;CLNSIG=Uncertain_significance;CLNVC=single_nucleotide_variant;CLNVCSO=SO:0001483;CLNVI=Illumina_Clinical_Services_Laboratory,Illumina:288284;GENEINFO=KCNMA1:3778;MC=SO:0001624|3_prime_UTR_variant,SO:0001627|intron_variant;ORIGIN=1;RS=886047267;Pangolin=ENSG00000156113.23|-27:0.0|8:-0.0
chr10	76887137	879867	A	C	.	.	ALLELEID=866292;CLNDN=Paroxysmal_nonkinesigenic_dyskinesia,_3,_with_or_without_generalized_epilepsy;CLNDISDB=MONDO:MONDO:0012276,MedGen:C1836173,OMIM:609446,Orphanet:ORPHA79137;CLNHGVS=NC_000010.11:g.76887137A>C;CLNREVSTAT=criteria_provided,_single_submitter;CLNSIG=Uncertain_significance;CLNVC=single_nucleotide_variant;CLNVCSO=SO:0001483;CLNVI=Illumina_Clinical_Services_Laboratory,Illumina:870505;GENEINFO=KCNMA1:3778;MC=SO:0001624|3_prime_UTR_variant,SO:0001627|intron_variant;ORIGIN=1;Pangolin=ENSG00000156113.23|0:0.0|39:-0.0
chr10	76887151	879868	G	T	.	.	ALLELEID=866293;CLNDN=Paroxysmal_nonkinesigenic_dyskinesia,_3,_with_or_without_generalized_epilepsy;CLNDISDB=MONDO:MONDO:0012276,MedGen:C1836173,OMIM:609446,Orphanet:ORPHA79137;CLNHGVS=NC_000010.11:g.76887151G>T;CLNREVSTAT=criteria_provided,_single_submitter;CLNSIG=Uncertain_significance;CLNVC=single_nucleotide_variant;CLNVCSO=SO:0001483;CLNVI=Illumina_Clinical_Services_Laboratory,Illumina:931133;GENEINFO=KCNMA1:3778;MC=SO:0001624|3_prime_UTR_variant,SO:0001627|intron_variant;ORIGIN=1;Pangolin=ENSG00000156113.23|45:0.0|18:-0.0
chr10	76887197	879869	T	C	.	.	ALLELEID=866294;CLNDN=Paroxysmal_nonkinesigenic_dyskinesia,_3,_with_or_without_generalized_epilepsy;CLNDISDB=MONDO:MONDO:0012276,MedGen:C1836173,OMIM:609446,Orphanet:ORPHA79137;CLNHGVS=NC_000010.11:g.76887197T>C;CLNREVSTAT=criteria_provided,_single_submitter;CLNSIG=Uncertain_significance;CLNVC=single_nucleotide_variant;CLNVCSO=SO:0001483;CLNVI=Illumina_Clinical_Services_Laboratory,Illumina:607557;GENEINFO=KCNMA1:3778;MC=SO:0001624|3_prime_UTR_variant,SO:0001627|intron_variant;ORIGIN=1;Pangolin=ENSG00000156113.23|39:0.0|-1:-0.01
chr10	76887216	877922	G	A	.	.	ALLELEID=866295;CLNDN=Paroxysmal_nonkinesigenic_dyskinesia,_3,_with_or_without_generalized_epilepsy;CLNDISDB=MONDO:MONDO:0012276,MedGen:C1836173,OMIM:609446,Orphanet:ORPHA79137;CLNHGVS=NC_000010.11:g.76887216G>A;CLNREVSTAT=criteria_provided,_single_submitter;CLNSIG=Uncertain_significance;CLNVC=single_nucleotide_variant;CLNVCSO=SO:0001483;CLNVI=Illumina_Clinical_Services_Laboratory,Illumina:452398;GENEINFO=KCNMA1:3778;MC=SO:0001624|3_prime_UTR_variant,SO:0001627|intron_variant;ORIGIN=1;Pangolin=ENSG00000156113.23|-20:0.0|45:-0.0
chr10	76887245	877923	C	T	.	.	ALLELEID=866296;CLNDN=Paroxysmal_nonkinesigenic_dyskinesia,_3,_with_or_without_generalized_epilepsy;CLNDISDB=MONDO:MONDO:0012276,MedGen:C1836173,OMIM:609446,Orphanet:ORPHA79137;CLNHGVS=NC_000010.11:g.76887245C>T;CLNREVSTAT=criteria_provided,_single_submitter;CLNSIG=Uncertain_significance;CLNVC=single_nucleotide_variant;CLNVCSO=SO:0001483;CLNVI=Illumina_Clinical_Services_Laboratory,Illumina:885064;GENEINFO=KCNMA1:3778;MC=SO:0001624|3_prime_UTR_variant,SO:0001627|intron_variant;ORIGIN=1;Pangolin=ENSG00000156113.23|16:0.0|16:-0.0
chr10	76887251	300958	C	T	.	.	AF_EXAC=1e-05;ALLELEID=316470;CLNDN=Paroxysmal_nonkinesigenic_dyskinesia,_3,_with_or_without_generalized_epilepsy;CLNDISDB=MONDO:MONDO:0012276,MedGen:C1836173,OMIM:609446,Orphanet:ORPHA79137;CLNHGVS=NC_000010.11:g.76887251C>T;CLNREVSTAT=criteria_provided,_single_submitter;CLNSIG=Uncertain_significance;CLNVC=single_nucleotide_variant;CLNVCSO=SO:0001483;CLNVI=Illumina_Clinical_Services_Laboratory,Illumina:162433;GENEINFO=KCNMA1:3778;MC=SO:0001624|3_prime_UTR_variant,SO:0001627|intron_variant;ORIGIN=1;RS=200873312;Pangolin=ENSG00000156113.23|40:0.02|10:-0.0
chr10	76887280	931931	C	T	.	.	ALLELEID=919288;CLNDN=Paroxysmal_nonkinesigenic_dyskinesia,_3,_with_or_without_generalized_epilepsy;CLNDISDB=MONDO:MONDO:0012276,MedGen:C1836173,OMIM:609446,Orphanet:ORPHA79137;CLNHGVS=NC_000010.11:g.76887280C>T;CLNREVSTAT=criteria_provided,_single_submitter;CLNSIG=Uncertain_significance;CLNVC=single_nucleotide_variant;CLNVCSO=SO:0001483;GENEINFO=KCNMA1:3778;MC=SO:0001583|missense_variant,SO:0001627|intron_variant;ORIGIN=0;Pangolin=ENSG00000156113.23|11:0.07|-19:-0.01
chr10	76887287	1010786	G	T	.	.	ALLELEID=994020;CLNDN=Paroxysmal_nonkinesigenic_dyskinesia,_3,_with_or_without_generalized_epilepsy;CLNDISDB=MONDO:MONDO:0012276,MedGen:C1836173,OMIM:609446,Orphanet:ORPHA79137;CLNHGVS=NC_000010.11:g.76887287G>T;CLNREVSTAT=criteria_provided,_single_submitter;CLNSIG=Uncertain_significance;CLNVC=single_nucleotide_variant;CLNVCSO=SO:0001483;GENEINFO=KCNMA1:3778;MC=SO:0001587|nonsense,SO:0001627|intron_variant;ORIGIN=1;Pangolin=ENSG00000156113.23|4:0.24|-26:-0.01
chr10	76887303	971401	C	T	.	.	ALLELEID=956210;CLNDN=Paroxysmal_nonkinesigenic_dyskinesia,_3,_with_or_without_generalized_epilepsy;CLNDISDB=MONDO:MONDO:0012276,MedGen:C1836173,OMIM:609446,Orphanet:ORPHA79137;CLNHGVS=NC_000010.11:g.76887303C>T;CLNREVSTAT=criteria_provided,_single_submitter;CLNSIG=Uncertain_significance;CLNVC=single_nucleotide_variant;CLNVCSO=SO:0001483;GENEINFO=KCNMA1:3778;MC=SO:0001583|missense_variant;ORIGIN=1;Pangolin=ENSG00000156113.23|-12:0.04|-42:-0.0
chr10	76887304	848479	G	A	.	.	ALLELEID=837312;CLNDN=Paroxysmal_nonkinesigenic_dyskinesia,_3,_with_or_without_generalized_epilepsy;CLNDISDB=MONDO:MONDO:0012276,MedGen:C1836173,OMIM:609446,Orphanet:ORPHA79137;CLNHGVS=NC_000010.11:g.76887304G>A;CLNREVSTAT=criteria_provided,_multiple_submitters,_no_conflicts;CLNSIG=Uncertain_significance;CLNVC=single_nucleotide_variant;CLNVCSO=SO:0001483;CLNVI=Illumina_Clinical_Services_Laboratory,Illumina:114716;GENEINFO=KCNMA1:3778;MC=SO:0001583|missense_variant;ORIGIN=1;Pangolin=ENSG00000156113.23|-43:0.0|-13:-0.03
chr10	76887307	806521	A	G	.	.	ALLELEID=796466;CLNDN=Paroxysmal_nonkinesigenic_dyskinesia,_3,_with_or_without_generalized_epilepsy|not_provided;CLNDISDB=MONDO:MONDO:0012276,MedGen:C1836173,OMIM:609446,Orphanet:ORPHA79137|MedGen:CN517202;CLNHGVS=NC_000010.11:g.76887307A>G;CLNREVSTAT=criteria_provided,_multiple_submitters,_no_conflicts;CLNSIG=Uncertain_significance;CLNVC=single_nucleotide_variant;CLNVCSO=SO:0001483;GENEINFO=KCNMA1:3778;MC=SO:0001583|missense_variant;ORIGIN=1;RS=1370349180;Pangolin=ENSG00000156113.23|-16:0.01|-46:-0.0
chr10	76887316	1015496	A	T	.	.	ALLELEID=1009201;CLNDN=Paroxysmal_nonkinesigenic_dyskinesia,_3,_with_or_without_generalized_epilepsy;CLNDISDB=MONDO:MONDO:0012276,MedGen:C1836173,OMIM:609446,Orphanet:ORPHA79137;CLNHGVS=NC_000010.11:g.76887316A>T;CLNREVSTAT=criteria_provided,_single_submitter;CLNSIG=Uncertain_significance;CLNVC=single_nucleotide_variant;CLNVCSO=SO:0001483;GENEINFO=KCNMA1:3778;MC=SO:0001583|missense_variant;ORIGIN=1;Pangolin=ENSG00000156113.23|-25:0.01|2:-0.0
chr10	76887323	877924	C	T	.	.	ALLELEID=866297;CLNDN=Paroxysmal_nonkinesigenic_dyskinesia,_3,_with_or_without_generalized_epilepsy;CLNDISDB=MONDO:MONDO:0012276,MedGen:C1836173,OMIM:609446,Orphanet:ORPHA79137;CLNHGVS=NC_000010.11:g.76887323C>T;CLNREVSTAT=criteria_provided,_single_submitter;CLNSIG=Uncertain_significance;CLNVC=single_nucleotide_variant;CLNVCSO=SO:0001483;CLNVI=Illumina_Clinical_Services_Laboratory,Illumina:1649913;GENEINFO=KCNMA1:3778;MC=SO:0001819|synonymous_variant;ORIGIN=1;Pangolin=ENSG00000156113.23|-5:0.0|-32:-0.01
chr10	76887324	373537	C	T	.	.	ALLELEID=359868;CLNDN=Paroxysmal_nonkinesigenic_dyskinesia,_3,_with_or_without_generalized_epilepsy|not_specified;CLNDISDB=MONDO:MONDO:0012276,MedGen:C1836173,OMIM:609446,Orphanet:ORPHA79137|MedGen:CN169374;CLNHGVS=NC_000010.11:g.76887324C>T;CLNREVSTAT=criteria_provided,_multiple_submitters,_no_conflicts;CLNSIG=Uncertain_significance;CLNVC=single_nucleotide_variant;CLNVCSO=SO:0001483;GENEINFO=KCNMA1:3778;MC=SO:0001583|missense_variant;ORIGIN=1;RS=200723995;Pangolin=ENSG00000156113.23|-6:0.0|-33:-0.02
chr10	76887325	848222	G	A	.	.	ALLELEID=837313;CLNDN=Paroxysmal_nonkinesigenic_dyskinesia,_3,_with_or_without_generalized_epilepsy;CLNDISDB=MONDO:MONDO:0012276,MedGen:C1836173,OMIM:609446,Orphanet:ORPHA79137;CLNHGVS=NC_000010.11:g.76887325G>A;CLNREVSTAT=criteria_provided,_single_submitter;CLNSIG=Uncertain_significance;CLNVC=single_nucleotide_variant;CLNVCSO=SO:0001483;GENEINFO=KCNMA1:3778;MC=SO:0001583|missense_variant;ORIGIN=1;Pangolin=ENSG00000156113.23|2:0.0|-34:-0.04
chr10	76887327	464299	T	C	.	.	AF_EXAC=5e-05;AF_TGP=0.0002;ALLELEID=460276;CLNDN=Paroxysmal_nonkinesigenic_dyskinesia,_3,_with_or_without_generalized_epilepsy;CLNDISDB=MONDO:MONDO:0012276,MedGen:C1836173,OMIM:609446,Orphanet:ORPHA79137;CLNHGVS=NC_000010.11:g.76887327T>C;CLNREVSTAT=criteria_provided,_conflicting_interpretations;CLNSIG=Conflicting_interpretations_of_pathogenicity;CLNSIGCONF=Likely_benign(1),Uncertain_significance(1);CLNVC=single_nucleotide_variant;CLNVCSO=SO:0001483;CLNVI=Illumina_Clinical_Services_Laboratory,Illumina:870256;GENEINFO=KCNMA1:3778;MC=SO:0001583|missense_variant;ORIGIN=1;RS=563967757;Pangolin=ENSG00000156113.23|-36:0.0|-36:-0.02
chr10	76887334	954720	G	A	.	.	ALLELEID=947074;CLNDN=Paroxysmal_nonkinesigenic_dyskinesia,_3,_with_or_without_generalized_epilepsy;CLNDISDB=MONDO:MONDO:0012276,MedGen:C1836173,OMIM:609446,Orphanet:ORPHA79137;CLNHGVS=NC_000010.11:g.76887334G>A;CLNREVSTAT=criteria_provided,_single_submitter;CLNSIG=Uncertain_significance;CLNVC=single_nucleotide_variant;CLNVCSO=SO:0001483;GENEINFO=KCNMA1:3778;MC=SO:0001587|nonsense;ORIGIN=1;Pangolin=ENSG00000156113.23|-47:0.0|-43:-0.14
chr10	76887336	969813	T	C	.	.	ALLELEID=956211;CLNDN=Paroxysmal_nonkinesigenic_dyskinesia,_3,_with_or_without_generalized_epilepsy;CLNDISDB=MONDO:MONDO:0012276,MedGen:C1836173,OMIM:609446,Orphanet:ORPHA79137;CLNHGVS=NC_000010.11:g.76887336T>C;CLNREVSTAT=criteria_provided,_single_submitter;CLNSIG=Uncertain_significance;CLNVC=single_nucleotide_variant;CLNVCSO=SO:0001483;GENEINFO=KCNMA1:3778;MC=SO:0001583|missense_variant;ORIGIN=1;Pangolin=ENSG00000156113.23|-45:0.01|3:-0.0
chr10	76887342	284021	G	A	.	.	AF_EXAC=4e-05;ALLELEID=268258;CLNDN=Paroxysmal_nonkinesigenic_dyskinesia,_3,_with_or_without_generalized_epilepsy|not_provided;CLNDISDB=MONDO:MONDO:0012276,MedGen:C1836173,OMIM:609446,Orphanet:ORPHA79137|MedGen:CN517202;CLNHGVS=NC_000010.11:g.76887342G>A;CLNREVSTAT=criteria_provided,_conflicting_interpretations;CLNSIG=Conflicting_interpretations_of_pathogenicity;CLNSIGCONF=Likely_benign(1),Uncertain_significance(2);CLNVC=single_nucleotide_variant;CLNVCSO=SO:0001483;GENEINFO=KCNMA1:3778;MC=SO:0001583|missense_variant;ORIGIN=1;RS=200773083;Pangolin=ENSG00000156113.23|24:0.0|-3:-0.0
chr10	76887366	1017052	G	A	.	.	ALLELEID=1009202;CLNDN=Paroxysmal_nonkinesigenic_dyskinesia,_3,_with_or_without_generalized_epilepsy;CLNDISDB=MONDO:MONDO:0012276,MedGen:C1836173,OMIM:609446,Orphanet:ORPHA79137;CLNHGVS=NC_000010.11:g.76887366G>A;CLNREVSTAT=criteria_provided,_single_submitter;CLNSIG=Uncertain_significance;CLNVC=single_nucleotide_variant;CLNVCSO=SO:0001483;GENEINFO=KCNMA1:3778;MC=SO:0001583|missense_variant;ORIGIN=1;Pangolin=ENSG00000156113.23|-27:0.0|19:-0.0
chr10	76887379	1044508	T	C	.	.	ALLELEID=1029765;CLNDN=Paroxysmal_nonkinesigenic_dyskinesia,_3,_with_or_without_generalized_epilepsy;CLNDISDB=MONDO:MONDO:0012276,MedGen:C1836173,OMIM:609446,Orphanet:ORPHA79137;CLNHGVS=NC_000010.11:g.76887379T>C;CLNREVSTAT=criteria_provided,_single_submitter;CLNSIG=Uncertain_significance;CLNVC=single_nucleotide_variant;CLNVCSO=SO:0001483;GENEINFO=KCNMA1:3778;MC=SO:0001583|missense_variant;ORIGIN=1;Pangolin=ENSG00000156113.23|0:0.0|6:-0.0
chr10	76887389	726009	C	T	.	.	AF_EXAC=3e-05;ALLELEID=737601;CLNDN=Paroxysmal_nonkinesigenic_dyskinesia,_3,_with_or_without_generalized_epilepsy;CLNDISDB=MONDO:MONDO:0012276,MedGen:C1836173,OMIM:609446,Orphanet:ORPHA79137;CLNHGVS=NC_000010.11:g.76887389C>T;CLNREVSTAT=criteria_provided,_conflicting_interpretations;CLNSIG=Conflicting_interpretations_of_pathogenicity;CLNSIGCONF=Likely_benign(1),Uncertain_significance(1);CLNVC=single_nucleotide_variant;CLNVCSO=SO:0001483;CLNVI=Illumina_Clinical_Services_Laboratory,Illumina:740882;GENEINFO=KCNMA1:3778;MC=SO:0001819|synonymous_variant;ORIGIN=1;RS=75138661;Pangolin=ENSG00000156113.23|-4:0.0|35:-0.0
chr10	76887393	952252	G	A	.	.	ALLELEID=925929;CLNDN=Paroxysmal_nonkinesigenic_dyskinesia,_3,_with_or_without_generalized_epilepsy;CLNDISDB=MONDO:MONDO:0012276,MedGen:C1836173,OMIM:609446,Orphanet:ORPHA79137;CLNHGVS=NC_000010.11:g.76887393G>A;CLNREVSTAT=criteria_provided,_single_submitter;CLNSIG=Uncertain_significance;CLNVC=single_nucleotide_variant;CLNVCSO=SO:0001483;GENEINFO=KCNMA1:3778;MC=SO:0001583|missense_variant;ORIGIN=1;Pangolin=ENSG00000156113.23|-8:0.0|-9:-0.0
chr10	76887396	647144	T	C	.	.	ALLELEID=639162;CLNDN=Paroxysmal_nonkinesigenic_dyskinesia,_3,_with_or_without_generalized_epilepsy;CLNDISDB=MONDO:MONDO:0012276,MedGen:C1836173,OMIM:609446,Orphanet:ORPHA79137;CLNHGVS=NC_000010.11:g.76887396T>C;CLNREVSTAT=criteria_provided,_single_submitter;CLNSIG=Uncertain_significance;CLNVC=single_nucleotide_variant;CLNVCSO=SO:0001483;GENEINFO=KCNMA1:3778;MC=SO:0001583|missense_variant;ORIGIN=1;RS=1589551484;Pangolin=ENSG00000156113.23|49:0.0|-11:-0.0
chr10	76887399	943004	G	A	.	.	ALLELEID=935177;CLNDN=Paroxysmal_nonkinesigenic_dyskinesia,_3,_with_or_without_generalized_epilepsy;CLNDISDB=MONDO:MONDO:0012276,MedGen:C1836173,OMIM:609446,Orphanet:ORPHA79137;CLNHGVS=NC_000010.11:g.76887399G>A;CLNREVSTAT=criteria_provided,_single_submitter;CLNSIG=Uncertain_significance;CLNVC=single_nucleotide_variant;CLNVCSO=SO:0001483;GENEINFO=KCNMA1:3778;MC=SO:0001583|missense_variant;ORIGIN=1;Pangolin=ENSG00000156113.23|-14:0.0|46:-0.0
chr10	76887420	576136	C	T	.	.	ALLELEID=569771;CLNDN=Paroxysmal_nonkinesigenic_dyskinesia,_3,_with_or_without_generalized_epilepsy|not_provided;CLNDISDB=MONDO:MONDO:0012276,MedGen:C1836173,OMIM:609446,Orphanet:ORPHA79137|MedGen:CN517202;CLNHGVS=NC_000010.11:g.76887420C>T;CLNREVSTAT=criteria_provided,_multiple_submitters,_no_conflicts;CLNSIG=Uncertain_significance;CLNVC=single_nucleotide_variant;CLNVCSO=SO:0001483;GENEINFO=KCNMA1:3778;MC=SO:0001583|missense_variant;ORIGIN=1;RS=200141207;Pangolin=ENSG00000156113.23|-35:0.0|25:-0.0
chr10	76887421	642438	G	A	.	.	AF_EXAC=2e-05;ALLELEID=639163;CLNDN=Paroxysmal_nonkinesigenic_dyskinesia,_3,_with_or_without_generalized_epilepsy;CLNDISDB=MONDO:MONDO:0012276,MedGen:C1836173,OMIM:609446,Orphanet:ORPHA79137;CLNHGVS=NC_000010.11:g.76887421G>A;CLNREVSTAT=criteria_provided,_single_submitter;CLNSIG=Uncertain_significance;CLNVC=single_nucleotide_variant;CLNVCSO=SO:0001483;GENEINFO=KCNMA1:3778;MC=SO:0001583|missense_variant;ORIGIN=1;RS=747029218;Pangolin=ENSG00000156113.23|-36:0.0|24:-0.0
chr10	76887430	934372	C	G	.	.	ALLELEID=935178;CLNDN=Paroxysmal_nonkinesigenic_dyskinesia,_3,_with_or_without_generalized_epilepsy;CLNDISDB=MONDO:MONDO:0012276,MedGen:C1836173,OMIM:609446,Orphanet:ORPHA79137;CLNHGVS=NC_000010.11:g.76887430C>G;CLNREVSTAT=criteria_provided,_single_submitter;CLNSIG=Uncertain_significance;CLNVC=single_nucleotide_variant;CLNVCSO=SO:0001483;GENEINFO=KCNMA1:3778;MC=SO:0001583|missense_variant;ORIGIN=1;Pangolin=ENSG00000156113.23|-45:0.0|15:-0.0
chr10	76887430	1011015	C	T	.	.	ALLELEID=994021;CLNDN=Paroxysmal_nonkinesigenic_dyskinesia,_3,_with_or_without_generalized_epilepsy;CLNDISDB=MONDO:MONDO:0012276,MedGen:C1836173,OMIM:609446,Orphanet:ORPHA79137;CLNHGVS=NC_000010.11:g.76887430C>T;CLNREVSTAT=criteria_provided,_single_submitter;CLNSIG=Uncertain_significance;CLNVC=single_nucleotide_variant;CLNVCSO=SO:0001483;GENEINFO=KCNMA1:3778;MC=SO:0001583|missense_variant;ORIGIN=1;Pangolin=ENSG00000156113.23|-45:0.0|15:-0.0
chr10	76887470	444226	C	T	.	.	AF_EXAC=4e-05;ALLELEID=437866;CLNDN=Paroxysmal_nonkinesigenic_dyskinesia,_3,_with_or_without_generalized_epilepsy|not_provided;CLNDISDB=MONDO:MONDO:0012276,MedGen:C1836173,OMIM:609446,Orphanet:ORPHA79137|MedGen:CN517202;CLNHGVS=NC_000010.11:g.76887470C>T;CLNREVSTAT=criteria_provided,_conflicting_interpretations;CLNSIG=Conflicting_interpretations_of_pathogenicity;CLNSIGCONF=Likely_benign(1),Uncertain_significance(1);CLNVC=single_nucleotide_variant;CLNVCSO=SO:0001483;GENEINFO=KCNMA1:3778;MC=SO:0001819|synonymous_variant;ORIGIN=1;RS=201721843;Pangolin=ENSG00000156113.23|45:0.01|50:-0.0
chr10	76887471	196017	G	A	.	.	AF_EXAC=1e-05;ALLELEID=193178;CLNDN=Paroxysmal_nonkinesigenic_dyskinesia,_3,_with_or_without_generalized_epilepsy|not_provided;CLNDISDB=MONDO:MONDO:0012276,MedGen:C1836173,OMIM:609446,Orphanet:ORPHA79137|MedGen:CN517202;CLNHGVS=NC_000010.11:g.76887471G>A;CLNREVSTAT=criteria_provided,_multiple_submitters,_no_conflicts;CLNSIG=Uncertain_significance;CLNVC=single_nucleotide_variant;CLNVCSO=SO:0001483;GENEINFO=KCNMA1:3778;MC=SO:0001583|missense_variant;ORIGIN=1;RS=200284976;Pangolin=ENSG00000156113.23|-26:0.0|44:-0.01
chr10	76887478	848841	C	T	.	.	ALLELEID=837314;CLNDN=Paroxysmal_nonkinesigenic_dyskinesia,_3,_with_or_without_generalized_epilepsy;CLNDISDB=MONDO:MONDO:0012276,MedGen:C1836173,OMIM:609446,Orphanet:ORPHA79137;CLNHGVS=NC_000010.11:g.76887478C>T;CLNREVSTAT=criteria_provided,_multiple_submitters,_no_conflicts;CLNSIG=Uncertain_significance;CLNVC=single_nucleotide_variant;CLNVCSO=SO:0001483;CLNVI=Illumina_Clinical_Services_Laboratory,Illumina:940602;GENEINFO=KCNMA1:3778;MC=SO:0001583|missense_variant;ORIGIN=1;Pangolin=ENSG00000156113.23|-33:0.01|37:-0.0
chr10	76887492	1029427	T	C	.	.	ALLELEID=1017317;CLNDN=Liang-Wang_syndrome;CLNDISDB=MONDO:MONDO:0032886,MedGen:C5231479,OMIM:618729;CLNHGVS=NC_000010.11:g.76887492T>C;CLNREVSTAT=criteria_provided,_single_submitter;CLNSIG=Uncertain_significance;CLNVC=single_nucleotide_variant;CLNVCSO=SO:0001483;GENEINFO=KCNMA1:3778;MC=SO:0001583|missense_variant;ORIGIN=0;Pangolin=ENSG00000156113.23|1:0.0|23:-0.02
chr10	76889472	1063978	G	A	.	.	ALLELEID=1046763;CLNDN=Paroxysmal_nonkinesigenic_dyskinesia,_3,_with_or_without_generalized_epilepsy;CLNDISDB=MONDO:MONDO:0012276,MedGen:C1836173,OMIM:609446,Orphanet:ORPHA79137;CLNHGVS=NC_000010.11:g.76889472G>A;CLNREVSTAT=criteria_provided,_single_submitter;CLNSIG=Uncertain_significance;CLNVC=single_nucleotide_variant;CLNVCSO=SO:0001483;GENEINFO=KCNMA1:3778|KCNMA1-AS1:101929328;MC=SO:0001583|missense_variant;ORIGIN=1;Pangolin=ENSG00000236467.8|7:0.0|44:-0.0ENSG00000156113.23|-21:0.0|15:-0.0
chr10	76889496	532943	C	T	.	.	ALLELEID=525599;CLNDN=Paroxysmal_nonkinesigenic_dyskinesia,_3,_with_or_without_generalized_epilepsy;CLNDISDB=MONDO:MONDO:0012276,MedGen:C1836173,OMIM:609446,Orphanet:ORPHA79137;CLNHGVS=NC_000010.11:g.76889496C>T;CLNREVSTAT=criteria_provided,_single_submitter;CLNSIG=Uncertain_significance;CLNVC=single_nucleotide_variant;CLNVCSO=SO:0001483;GENEINFO=KCNMA1:3778|KCNMA1-AS1:101929328;MC=SO:0001583|missense_variant;ORIGIN=1;RS=1397556923;Pangolin=ENSG00000236467.8|38:0.01|20:-0.0ENSG00000156113.23|-2:0.06|-45:-0.05
chr10	76891515	195875	G	A	.	.	AF_EXAC=1e-05;ALLELEID=193036;CLNDN=not_provided;CLNDISDB=MedGen:CN517202;CLNHGVS=NC_000010.11:g.76891515G>A;CLNREVSTAT=criteria_provided,_single_submitter;CLNSIG=Uncertain_significance;CLNVC=single_nucleotide_variant;CLNVCSO=SO:0001483;GENEINFO=KCNMA1:3778|KCNMA1-AS1:101929328;MC=SO:0001627|intron_variant;ORIGIN=1;RS=752873857;Pangolin=ENSG00000236467.8|-15:0.01|-44:-0.0ENSG00000156113.23|10:0.01|10:-0.01
chr10	76891534	300959	C	T	.	.	AF_EXAC=2e-05;ALLELEID=316475;CLNDN=Paroxysmal_nonkinesigenic_dyskinesia,_3,_with_or_without_generalized_epilepsy;CLNDISDB=MONDO:MONDO:0012276,MedGen:C1836173,OMIM:609446,Orphanet:ORPHA79137;CLNHGVS=NC_000010.11:g.76891534C>T;CLNREVSTAT=criteria_provided,_single_submitter;CLNSIG=Uncertain_significance;CLNVC=single_nucleotide_variant;CLNVCSO=SO:0001483;CLNVI=Illumina_Clinical_Services_Laboratory,Illumina:776122;GENEINFO=KCNMA1:3778|KCNMA1-AS1:101929328;MC=SO:0001819|synonymous_variant;ORIGIN=1;RS=200045097;Pangolin=ENSG00000236467.8|21:0.0|-34:-0.0ENSG00000156113.23|-9:0.01|-28:-0.0
chr10	76891548	939582	C	T	.	.	ALLELEID=935179;CLNDN=Paroxysmal_nonkinesigenic_dyskinesia,_3,_with_or_without_generalized_epilepsy;CLNDISDB=MONDO:MONDO:0012276,MedGen:C1836173,OMIM:609446,Orphanet:ORPHA79137;CLNHGVS=NC_000010.11:g.76891548C>T;CLNREVSTAT=criteria_provided,_single_submitter;CLNSIG=Uncertain_significance;CLNVC=single_nucleotide_variant;CLNVCSO=SO:0001483;GENEINFO=KCNMA1:3778|KCNMA1-AS1:101929328;MC=SO:0001583|missense_variant;ORIGIN=1;Pangolin=ENSG00000236467.8|-48:0.01|-47:-0.0ENSG00000156113.23|-23:0.0|-23:-0.01
chr10	76891586	960894	T	C	.	.	ALLELEID=947075;CLNDN=Paroxysmal_nonkinesigenic_dyskinesia,_3,_with_or_without_generalized_epilepsy;CLNDISDB=MONDO:MONDO:0012276,MedGen:C1836173,OMIM:609446,Orphanet:ORPHA79137;CLNHGVS=NC_000010.11:g.76891586T>C;CLNREVSTAT=criteria_provided,_single_submitter;CLNSIG=Uncertain_significance;CLNVC=single_nucleotide_variant;CLNVCSO=SO:0001483;GENEINFO=KCNMA1:3778|KCNMA1-AS1:101929328;MC=SO:0001583|missense_variant;ORIGIN=1;Pangolin=ENSG00000236467.8|-31:0.0|-8:-0.0ENSG00000156113.23|1:0.0|31:-0.0
chr10	76891604	834578	G	A	.	.	ALLELEID=837315;CLNDN=Paroxysmal_nonkinesigenic_dyskinesia,_3,_with_or_without_generalized_epilepsy;CLNDISDB=MONDO:MONDO:0012276,MedGen:C1836173,OMIM:609446,Orphanet:ORPHA79137;CLNHGVS=NC_000010.11:g.76891604G>A;CLNREVSTAT=criteria_provided,_single_submitter;CLNSIG=Uncertain_significance;CLNVC=single_nucleotide_variant;CLNVCSO=SO:0001483;GENEINFO=KCNMA1:3778|KCNMA1-AS1:101929328;MC=SO:0001583|missense_variant;ORIGIN=1;Pangolin=ENSG00000236467.8|34:0.0|-1:-0.0ENSG00000156113.23|-42:0.0|13:-0.0
chr10	76891685	650743	C	T	.	.	AF_EXAC=1e-05;ALLELEID=639164;CLNDN=Paroxysmal_nonkinesigenic_dyskinesia,_3,_with_or_without_generalized_epilepsy;CLNDISDB=MONDO:MONDO:0012276,MedGen:C1836173,OMIM:609446,Orphanet:ORPHA79137;CLNHGVS=NC_000010.11:g.76891685C>T;CLNREVSTAT=criteria_provided,_single_submitter;CLNSIG=Uncertain_significance;CLNVC=single_nucleotide_variant;CLNVCSO=SO:0001483;GENEINFO=KCNMA1:3778|KCNMA1-AS1:101929328;MC=SO:0001583|missense_variant;ORIGIN=1;RS=764468883;Pangolin=ENSG00000236467.8|-4:0.01|8:-0.06ENSG00000156113.23|-2:0.05|34:-0.01
chr10	76891701	1025180	T	C	.	.	ALLELEID=1009203;CLNDN=Paroxysmal_nonkinesigenic_dyskinesia,_3,_with_or_without_generalized_epilepsy;CLNDISDB=MONDO:MONDO:0012276,MedGen:C1836173,OMIM:609446,Orphanet:ORPHA79137;CLNHGVS=NC_000010.11:g.76891701T>C;CLNREVSTAT=criteria_provided,_single_submitter;CLNSIG=Uncertain_significance;CLNVC=single_nucleotide_variant;CLNVCSO=SO:0001483;GENEINFO=KCNMA1:3778|KCNMA1-AS1:101929328;MC=SO:0001583|missense_variant;ORIGIN=1;Pangolin=ENSG00000236467.8|12:0.01|-8:-0.03ENSG00000156113.23|-20:0.0|18:-0.01
chr10	76891717	532955	C	T	.	.	AF_ESP=0.00054;AF_EXAC=0.00027;AF_TGP=0.0008;ALLELEID=525511;CLNDN=Paroxysmal_nonkinesigenic_dyskinesia,_3,_with_or_without_generalized_epilepsy;CLNDISDB=MONDO:MONDO:0012276,MedGen:C1836173,OMIM:609446,Orphanet:ORPHA79137;CLNHGVS=NC_000010.11:g.76891717C>T;CLNREVSTAT=criteria_provided,_conflicting_interpretations;CLNSIG=Conflicting_interpretations_of_pathogenicity;CLNSIGCONF=Likely_benign(1),Uncertain_significance(1);CLNVC=single_nucleotide_variant;CLNVCSO=SO:0001483;CLNVI=Illumina_Clinical_Services_Laboratory,Illumina:1416310;GENEINFO=KCNMA1:3778|KCNMA1-AS1:101929328;MC=SO:0001819|synonymous_variant;ORIGIN=1;RS=75116272;Pangolin=ENSG00000236467.8|-24:0.05|-4:-0.01ENSG00000156113.23|2:0.02|1:-0.0
chr10	76891718	1006942	G	A	.	.	ALLELEID=994022;CLNDN=Paroxysmal_nonkinesigenic_dyskinesia,_3,_with_or_without_generalized_epilepsy;CLNDISDB=MONDO:MONDO:0012276,MedGen:C1836173,OMIM:609446,Orphanet:ORPHA79137;CLNHGVS=NC_000010.11:g.76891718G>A;CLNREVSTAT=criteria_provided,_single_submitter;CLNSIG=Uncertain_significance;CLNVC=single_nucleotide_variant;CLNVCSO=SO:0001483;GENEINFO=KCNMA1:3778|KCNMA1-AS1:101929328;MC=SO:0001583|missense_variant;ORIGIN=1;Pangolin=ENSG00000236467.8|18:0.0|-5:-0.02ENSG00000156113.23|-14:0.0|1:-0.01
chr10	76891727	502217	A	G	.	.	AF_ESP=0.00015;AF_EXAC=0.00013;ALLELEID=493641;CLNDN=Paroxysmal_nonkinesigenic_dyskinesia,_3,_with_or_without_generalized_epilepsy|not_provided;CLNDISDB=MONDO:MONDO:0012276,MedGen:C1836173,OMIM:609446,Orphanet:ORPHA79137|MedGen:CN517202;CLNHGVS=NC_000010.11:g.76891727A>G;CLNREVSTAT=criteria_provided,_conflicting_interpretations;CLNSIG=Conflicting_interpretations_of_pathogenicity;CLNSIGCONF=Likely_benign(1),Uncertain_significance(1);CLNVC=single_nucleotide_variant;CLNVCSO=SO:0001483;GENEINFO=KCNMA1:3778|KCNMA1-AS1:101929328;MC=SO:0001627|intron_variant;ORIGIN=1;RS=79155047;Pangolin=ENSG00000236467.8|-34:0.12|9:-0.0ENSG00000156113.23|-8:0.01|-23:-0.0
chr10	76909951	878089	A	G	.	.	ALLELEID=868503;CLNDN=Paroxysmal_nonkinesigenic_dyskinesia,_3,_with_or_without_generalized_epilepsy;CLNDISDB=MONDO:MONDO:0012276,MedGen:C1836173,OMIM:609446,Orphanet:ORPHA79137;CLNHGVS=NC_000010.11:g.76909951A>G;CLNREVSTAT=criteria_provided,_single_submitter;CLNSIG=Uncertain_significance;CLNVC=single_nucleotide_variant;CLNVCSO=SO:0001483;CLNVI=Illumina_Clinical_Services_Laboratory,Illumina:582857;GENEINFO=KCNMA1:3778|KCNMA1-AS1:101929328;MC=SO:0001627|intron_variant;ORIGIN=1;Pangolin=ENSG00000236467.8|-44:0.0|25:-0.0ENSG00000156113.23|15:0.01|15:-0.0
chr10	76909960	947681	A	G	.	.	ALLELEID=940968;CLNDN=Paroxysmal_nonkinesigenic_dyskinesia,_3,_with_or_without_generalized_epilepsy;CLNDISDB=MONDO:MONDO:0012276,MedGen:C1836173,OMIM:609446,Orphanet:ORPHA79137;CLNHGVS=NC_000010.11:g.76909960A>G;CLNREVSTAT=criteria_provided,_single_submitter;CLNSIG=Uncertain_significance;CLNVC=single_nucleotide_variant;CLNVCSO=SO:0001483;GENEINFO=KCNMA1:3778|KCNMA1-AS1:101929328;MC=SO:0001627|intron_variant;ORIGIN=1;Pangolin=ENSG00000236467.8|1:0.0|16:-0.0ENSG00000156113.23|36:0.0|6:-0.07
chr10	76909966	532941	C	T	.	.	AF_EXAC=3e-05;ALLELEID=525406;CLNDN=Paroxysmal_nonkinesigenic_dyskinesia,_3,_with_or_without_generalized_epilepsy;CLNDISDB=MONDO:MONDO:0012276,MedGen:C1836173,OMIM:609446,Orphanet:ORPHA79137;CLNHGVS=NC_000010.11:g.76909966C>T;CLNREVSTAT=criteria_provided,_single_submitter;CLNSIG=Uncertain_significance;CLNVC=single_nucleotide_variant;CLNVCSO=SO:0001483;GENEINFO=KCNMA1:3778|KCNMA1-AS1:101929328;MC=SO:0001819|synonymous_variant;ORIGIN=1;RS=201397661;Pangolin=ENSG00000236467.8|-29:0.0|10:-0.0ENSG00000156113.23|0:0.01|0:-0.11
chr10	76909968	1043988	C	T	.	.	ALLELEID=1029766;CLNDN=Paroxysmal_nonkinesigenic_dyskinesia,_3,_with_or_without_generalized_epilepsy;CLNDISDB=MONDO:MONDO:0012276,MedGen:C1836173,OMIM:609446,Orphanet:ORPHA79137;CLNHGVS=NC_000010.11:g.76909968C>T;CLNREVSTAT=criteria_provided,_single_submitter;CLNSIG=Uncertain_significance;CLNVC=single_nucleotide_variant;CLNVCSO=SO:0001483;GENEINFO=KCNMA1:3778|KCNMA1-AS1:101929328;MC=SO:0001583|missense_variant;ORIGIN=1;Pangolin=ENSG00000236467.8|-2:0.0|8:-0.0ENSG00000156113.23|-2:0.03|1:-0.0
chr10	76909975	878090	G	C	.	.	ALLELEID=866298;CLNDN=Paroxysmal_nonkinesigenic_dyskinesia,_3,_with_or_without_generalized_epilepsy;CLNDISDB=MONDO:MONDO:0012276,MedGen:C1836173,OMIM:609446,Orphanet:ORPHA79137;CLNHGVS=NC_000010.11:g.76909975G>C;CLNREVSTAT=criteria_provided,_single_submitter;CLNSIG=Uncertain_significance;CLNVC=single_nucleotide_variant;CLNVCSO=SO:0001483;CLNVI=Illumina_Clinical_Services_Laboratory,Illumina:1402521;GENEINFO=KCNMA1:3778|KCNMA1-AS1:101929328;MC=SO:0001819|synonymous_variant;ORIGIN=1;Pangolin=ENSG00000236467.8|40:0.0|1:-0.0ENSG00000156113.23|47:0.0|-9:-0.01
chr10	76909984	838643	C	T	.	.	ALLELEID=837316;CLNDN=Paroxysmal_nonkinesigenic_dyskinesia,_3,_with_or_without_generalized_epilepsy;CLNDISDB=MONDO:MONDO:0012276,MedGen:C1836173,OMIM:609446,Orphanet:ORPHA79137;CLNHGVS=NC_000010.11:g.76909984C>T;CLNREVSTAT=criteria_provided,_single_submitter;CLNSIG=Uncertain_significance;CLNVC=single_nucleotide_variant;CLNVCSO=SO:0001483;GENEINFO=KCNMA1:3778|KCNMA1-AS1:101929328;MC=SO:0001819|synonymous_variant;ORIGIN=1;Pangolin=ENSG00000236467.8|-8:0.0|47:-0.01ENSG00000156113.23|-18:0.01|-18:-0.02
chr10	76910078	1020132	T	C	.	.	ALLELEID=1009204;CLNDN=Paroxysmal_nonkinesigenic_dyskinesia,_3,_with_or_without_generalized_epilepsy;CLNDISDB=MONDO:MONDO:0012276,MedGen:C1836173,OMIM:609446,Orphanet:ORPHA79137;CLNHGVS=NC_000010.11:g.76910078T>C;CLNREVSTAT=criteria_provided,_single_submitter;CLNSIG=Uncertain_significance;CLNVC=single_nucleotide_variant;CLNVCSO=SO:0001483;GENEINFO=KCNMA1:3778|KCNMA1-AS1:101929328;MC=SO:0001583|missense_variant;ORIGIN=1;Pangolin=ENSG00000236467.8|-47:0.0|-47:-0.0ENSG00000156113.23|18:0.01|18:-0.01
chr10	76914930	945422	C	T	.	.	ALLELEID=940969;CLNDN=Paroxysmal_nonkinesigenic_dyskinesia,_3,_with_or_without_generalized_epilepsy;CLNDISDB=MONDO:MONDO:0012276,MedGen:C1836173,OMIM:609446,Orphanet:ORPHA79137;CLNHGVS=NC_000010.11:g.76914930C>T;CLNREVSTAT=criteria_provided,_single_submitter;CLNSIG=Uncertain_significance;CLNVC=single_nucleotide_variant;CLNVCSO=SO:0001483;GENEINFO=KCNMA1:3778|KCNMA1-AS1:101929328;MC=SO:0001627|intron_variant;ORIGIN=1;Pangolin=ENSG00000236467.8|10:0.0|6:-0.0ENSG00000156113.23|6:0.02|0:-0.0
chr10	76914950	806522	A	G	.	.	ALLELEID=796467;CLNDN=not_provided;CLNDISDB=MedGen:CN517202;CLNHGVS=NC_000010.11:g.76914950A>G;CLNREVSTAT=criteria_provided,_single_submitter;CLNSIG=Uncertain_significance;CLNVC=single_nucleotide_variant;CLNVCSO=SO:0001483;GENEINFO=KCNMA1:3778|KCNMA1-AS1:101929328;MC=SO:0001583|missense_variant;ORIGIN=1;RS=1590436024;Pangolin=ENSG00000236467.8|-1:0.0|-10:-0.0ENSG00000156113.23|-14:0.0|-14:-0.0
chr10	76914959	978553	T	C	.	.	ALLELEID=964346;CLNDN=Paroxysmal_nonkinesigenic_dyskinesia,_3,_with_or_without_generalized_epilepsy;CLNDISDB=MONDO:MONDO:0012276,MedGen:C1836173,OMIM:609446,Orphanet:ORPHA79137;CLNHGVS=NC_000010.11:g.76914959T>C;CLNREVSTAT=criteria_provided,_single_submitter;CLNSIG=Uncertain_significance;CLNVC=single_nucleotide_variant;CLNVCSO=SO:0001483;CLNVI=Institute_of_Human_Genetics,_University_of_Leipzig_Medical_Center:CV_425;GENEINFO=KCNMA1:3778|KCNMA1-AS1:101929328;MC=SO:0001583|missense_variant;ORIGIN=1;Pangolin=ENSG00000236467.8|-19:0.0|10:-0.0ENSG00000156113.23|5:0.02|-23:-0.03
chr10	76914971	806523	G	A	.	.	AF_EXAC=2e-05;ALLELEID=796468;CLNDN=Paroxysmal_nonkinesigenic_dyskinesia,_3,_with_or_without_generalized_epilepsy|not_provided;CLNDISDB=MONDO:MONDO:0012276,MedGen:C1836173,OMIM:609446,Orphanet:ORPHA79137|MedGen:CN517202;CLNHGVS=NC_000010.11:g.76914971G>A;CLNREVSTAT=criteria_provided,_multiple_submitters,_no_conflicts;CLNSIG=Uncertain_significance;CLNVC=single_nucleotide_variant;CLNVCSO=SO:0001483;CLNVI=Illumina_Clinical_Services_Laboratory,Illumina:480197;GENEINFO=KCNMA1:3778|KCNMA1-AS1:101929328;MC=SO:0001583|missense_variant;ORIGIN=1;RS=768061213;Pangolin=ENSG00000236467.8|-35:0.0|-31:-0.0ENSG00000156113.23|-35:0.01|-35:-0.01
chr10	76914986	1035331	C	T	.	.	ALLELEID=1029767;CLNDN=Paroxysmal_nonkinesigenic_dyskinesia,_3,_with_or_without_generalized_epilepsy;CLNDISDB=MONDO:MONDO:0012276,MedGen:C1836173,OMIM:609446,Orphanet:ORPHA79137;CLNHGVS=NC_000010.11:g.76914986C>T;CLNREVSTAT=criteria_provided,_single_submitter;CLNSIG=Uncertain_significance;CLNVC=single_nucleotide_variant;CLNVCSO=SO:0001483;GENEINFO=KCNMA1:3778|KCNMA1-AS1:101929328;MC=SO:0001583|missense_variant;ORIGIN=1;Pangolin=ENSG00000236467.8|6:0.0|-46:-0.0ENSG00000156113.23|48:0.0|-50:-0.03
chr10	76914987	499429	G	A	.	.	AF_ESP=0.00038;AF_EXAC=0.00019;AF_TGP=0.0008;ALLELEID=490853;CLNDN=Paroxysmal_nonkinesigenic_dyskinesia,_3,_with_or_without_generalized_epilepsy|not_provided;CLNDISDB=MONDO:MONDO:0012276,MedGen:C1836173,OMIM:609446,Orphanet:ORPHA79137|MedGen:CN517202;CLNHGVS=NC_000010.11:g.76914987G>A;CLNREVSTAT=criteria_provided,_conflicting_interpretations;CLNSIG=Conflicting_interpretations_of_pathogenicity;CLNSIGCONF=Likely_benign(1),Uncertain_significance(1);CLNVC=single_nucleotide_variant;CLNVCSO=SO:0001483;GENEINFO=KCNMA1:3778|KCNMA1-AS1:101929328;MC=SO:0001583|missense_variant;ORIGIN=1;RS=143599540;Pangolin=ENSG00000236467.8|5:0.0|-47:-0.0ENSG00000156113.23|-30:0.0|47:-0.0
chr10	76914996	854481	C	G	.	.	ALLELEID=837317;CLNDN=Paroxysmal_nonkinesigenic_dyskinesia,_3,_with_or_without_generalized_epilepsy;CLNDISDB=MONDO:MONDO:0012276,MedGen:C1836173,OMIM:609446,Orphanet:ORPHA79137;CLNHGVS=NC_000010.11:g.76914996C>G;CLNREVSTAT=criteria_provided,_single_submitter;CLNSIG=Uncertain_significance;CLNVC=single_nucleotide_variant;CLNVCSO=SO:0001483;GENEINFO=KCNMA1:3778|KCNMA1-AS1:101929328;MC=SO:0001583|missense_variant;ORIGIN=1;Pangolin=ENSG00000236467.8|44:0.0|7:-0.0ENSG00000156113.23|38:0.0|44:-0.0
chr10	76915006	733308	G	A	.	.	AF_ESP=0.00046;AF_EXAC=0.00014;ALLELEID=737602;CLNDN=Paroxysmal_nonkinesigenic_dyskinesia,_3,_with_or_without_generalized_epilepsy;CLNDISDB=MONDO:MONDO:0012276,MedGen:C1836173,OMIM:609446,Orphanet:ORPHA79137;CLNHGVS=NC_000010.11:g.76915006G>A;CLNREVSTAT=criteria_provided,_conflicting_interpretations;CLNSIG=Conflicting_interpretations_of_pathogenicity;CLNSIGCONF=Likely_benign(1),Uncertain_significance(1);CLNVC=single_nucleotide_variant;CLNVCSO=SO:0001483;CLNVI=Illumina_Clinical_Services_Laboratory,Illumina:905386;GENEINFO=KCNMA1:3778|KCNMA1-AS1:101929328;MC=SO:0001819|synonymous_variant;ORIGIN=1;RS=74699271;Pangolin=ENSG00000236467.8|34:0.01|35:-0.0ENSG00000156113.23|43:0.01|0:-0.0
chr10	76915038	195746	G	A	.	.	ALLELEID=192907;CLNDN=not_provided;CLNDISDB=MedGen:CN517202;CLNHGVS=NC_000010.11:g.76915038G>A;CLNREVSTAT=criteria_provided,_single_submitter;CLNSIG=Uncertain_significance;CLNVC=single_nucleotide_variant;CLNVCSO=SO:0001483;GENEINFO=KCNMA1:3778|KCNMA1-AS1:101929328;MC=SO:0001583|missense_variant;ORIGIN=1;RS=794727378;Pangolin=ENSG00000236467.8|2:0.01|3:-0.0ENSG00000156113.23|11:0.0|-4:-0.0
chr10	76944773	424954	C	A	.	.	ALLELEID=413288;CLNDN=not_provided;CLNDISDB=MedGen:CN517202;CLNHGVS=NC_000010.11:g.76944773C>A;CLNREVSTAT=criteria_provided,_single_submitter;CLNSIG=Uncertain_significance;CLNVC=single_nucleotide_variant;CLNVCSO=SO:0001483;GENEINFO=KCNMA1:3778|KCNMA1-AS1:101929328;MC=SO:0001583|missense_variant;ORIGIN=1;RS=1064797144;Pangolin=ENSG00000236467.8|-6:0.0|-49:-0.0ENSG00000156113.23|-13:0.0|0:-0.11
chr10	76944869	998412	T	C	.	.	ALLELEID=994023;CLNDN=Paroxysmal_nonkinesigenic_dyskinesia,_3,_with_or_without_generalized_epilepsy;CLNDISDB=MONDO:MONDO:0012276,MedGen:C1836173,OMIM:609446,Orphanet:ORPHA79137;CLNHGVS=NC_000010.11:g.76944869T>C;CLNREVSTAT=criteria_provided,_single_submitter;CLNSIG=Uncertain_significance;CLNVC=single_nucleotide_variant;CLNVCSO=SO:0001483;GENEINFO=KCNMA1:3778|KCNMA1-AS1:101929328;MC=SO:0001583|missense_variant;ORIGIN=1;Pangolin=ENSG00000236467.8|-5:0.0|-2:-0.0ENSG00000156113.23|-12:0.01|-12:-0.01
chr10	76944905	502615	C	T	.	.	AF_EXAC=2e-05;ALLELEID=494038;CLNDN=not_provided;CLNDISDB=MedGen:CN517202;CLNHGVS=NC_000010.11:g.76944905C>T;CLNREVSTAT=criteria_provided,_single_submitter;CLNSIG=Uncertain_significance;CLNVC=single_nucleotide_variant;CLNVCSO=SO:0001483;GENEINFO=KCNMA1:3778|KCNMA1-AS1:101929328;MC=SO:0001583|missense_variant;ORIGIN=1;RS=764912308;Pangolin=ENSG00000236467.8|-38:0.0|15:-0.0ENSG00000156113.23|-48:0.01|5:-0.0
chr10	76944961	806524	G	A	.	.	AF_EXAC=2e-05;ALLELEID=796469;CLNDN=not_provided;CLNDISDB=MedGen:CN517202;CLNHGVS=NC_000010.11:g.76944961G>A;CLNREVSTAT=criteria_provided,_single_submitter;CLNSIG=Uncertain_significance;CLNVC=single_nucleotide_variant;CLNVCSO=SO:0001483;GENEINFO=KCNMA1:3778|KCNMA1-AS1:101929328;MC=SO:0001583|missense_variant;ORIGIN=1;RS=201192736;Pangolin=ENSG00000236467.8|-3:0.0|-1:-0.0ENSG00000156113.23|4:0.05|-1:-0.0
chr10	76944961	952374	G	C	.	.	ALLELEID=925930;CLNDN=Paroxysmal_nonkinesigenic_dyskinesia,_3,_with_or_without_generalized_epilepsy;CLNDISDB=MONDO:MONDO:0012276,MedGen:C1836173,OMIM:609446,Orphanet:ORPHA79137;CLNHGVS=NC_000010.11:g.76944961G>C;CLNREVSTAT=criteria_provided,_single_submitter;CLNSIG=Uncertain_significance;CLNVC=single_nucleotide_variant;CLNVCSO=SO:0001483;GENEINFO=KCNMA1:3778|KCNMA1-AS1:101929328;MC=SO:0001583|missense_variant;ORIGIN=1;Pangolin=ENSG00000236467.8|-35:0.0|-1:-0.0ENSG00000156113.23|-1:0.42|4:-0.05
chr10	76944965	934139	C	T	.	.	ALLELEID=935180;CLNDN=Paroxysmal_nonkinesigenic_dyskinesia,_3,_with_or_without_generalized_epilepsy;CLNDISDB=MONDO:MONDO:0012276,MedGen:C1836173,OMIM:609446,Orphanet:ORPHA79137;CLNHGVS=NC_000010.11:g.76944965C>T;CLNREVSTAT=criteria_provided,_single_submitter;CLNSIG=Uncertain_significance;CLNVC=single_nucleotide_variant;CLNVCSO=SO:0001483;GENEINFO=KCNMA1:3778|KCNMA1-AS1:101929328;MC=SO:0001583|missense_variant;ORIGIN=1;Pangolin=ENSG00000236467.8|-45:0.0|-5:-0.0ENSG00000156113.23|-2:0.08|0:-0.1
chr10	76949170	956494	T	C	.	.	ALLELEID=947076;CLNDN=Paroxysmal_nonkinesigenic_dyskinesia,_3,_with_or_without_generalized_epilepsy;CLNDISDB=MONDO:MONDO:0012276,MedGen:C1836173,OMIM:609446,Orphanet:ORPHA79137;CLNHGVS=NC_000010.11:g.76949170T>C;CLNREVSTAT=criteria_provided,_single_submitter;CLNSIG=Uncertain_significance;CLNVC=single_nucleotide_variant;CLNVCSO=SO:0001483;GENEINFO=KCNMA1:3778|KCNMA1-AS1:101929328;MC=SO:0001583|missense_variant;ORIGIN=1;Pangolin=ENSG00000236467.8|25:0.0|-26:-0.01ENSG00000156113.23|-28:0.02|-26:-0.0
chr10	76949176	288029	G	A	.	.	AF_EXAC=0.00013;ALLELEID=272266;CLNDN=Paroxysmal_nonkinesigenic_dyskinesia,_3,_with_or_without_generalized_epilepsy|not_provided;CLNDISDB=MONDO:MONDO:0012276,MedGen:C1836173,OMIM:609446,Orphanet:ORPHA79137|MedGen:CN517202;CLNHGVS=NC_000010.11:g.76949176G>A;CLNREVSTAT=criteria_provided,_multiple_submitters,_no_conflicts;CLNSIG=Uncertain_significance;CLNVC=single_nucleotide_variant;CLNVCSO=SO:0001483;CLNVI=Illumina_Clinical_Services_Laboratory,Illumina:897474;GENEINFO=KCNMA1:3778|KCNMA1-AS1:101929328;MC=SO:0001583|missense_variant;ORIGIN=1;RS=200440843;Pangolin=ENSG00000236467.8|19:0.0|-32:-0.02ENSG00000156113.23|19:0.0|-34:-0.01
chr10	76949191	626124	T	C	.	.	AF_EXAC=1e-05;ALLELEID=614352;CLNDN=Paroxysmal_nonkinesigenic_dyskinesia,_3,_with_or_without_generalized_epilepsy|Cerebellar_atrophy,_developmental_delay,_and_seizures;CLNDISDB=MONDO:MONDO:0012276,MedGen:C1836173,OMIM:609446,Orphanet:ORPHA79137|MONDO:MONDO:0060551,MedGen:C4539985,OMIM:617643;CLNHGVS=NC_000010.11:g.76949191T>C;CLNREVSTAT=criteria_provided,_single_submitter;CLNSIG=Uncertain_significance;CLNVC=single_nucleotide_variant;CLNVCSO=SO:0001483;GENEINFO=KCNMA1:3778|KCNMA1-AS1:101929328;MC=SO:0001583|missense_variant;ORIGIN=1;RS=753684298;Pangolin=ENSG00000236467.8|-47:0.06|4:-0.0ENSG00000156113.23|27:0.0|-49:-0.03
chr10	76949304	287045	G	A	.	.	AF_ESP=0.00046;AF_TGP=0.0002;ALLELEID=271282;CLNDN=Paroxysmal_nonkinesigenic_dyskinesia,_3,_with_or_without_generalized_epilepsy|not_specified;CLNDISDB=MONDO:MONDO:0012276,MedGen:C1836173,OMIM:609446,Orphanet:ORPHA79137|MedGen:CN169374;CLNHGVS=NC_000010.11:g.76949304G>A;CLNREVSTAT=criteria_provided,_conflicting_interpretations;CLNSIG=Conflicting_interpretations_of_pathogenicity;CLNSIGCONF=Likely_benign(2),Uncertain_significance(1);CLNVC=single_nucleotide_variant;CLNVCSO=SO:0001483;CLNVI=Illumina_Clinical_Services_Laboratory,Illumina:685545;GENEINFO=KCNMA1:3778|KCNMA1-AS1:101929328;MC=SO:0001819|synonymous_variant;ORIGIN=1;RS=147369374;Pangolin=ENSG00000236467.8|-30:0.0|-30:-0.0ENSG00000156113.23|-30:0.0|-33:-0.0
chr10	76949340	879547	G	A	.	.	ALLELEID=866299;CLNDN=Paroxysmal_nonkinesigenic_dyskinesia,_3,_with_or_without_generalized_epilepsy;CLNDISDB=MONDO:MONDO:0012276,MedGen:C1836173,OMIM:609446,Orphanet:ORPHA79137;CLNHGVS=NC_000010.11:g.76949340G>A;CLNREVSTAT=criteria_provided,_single_submitter;CLNSIG=Uncertain_significance;CLNVC=single_nucleotide_variant;CLNVCSO=SO:0001483;CLNVI=Illumina_Clinical_Services_Laboratory,Illumina:132484;GENEINFO=KCNMA1:3778|KCNMA1-AS1:101929328;MC=SO:0001819|synonymous_variant;ORIGIN=1;Pangolin=ENSG00000236467.8|3:0.0|45:-0.02ENSG00000156113.23|26:0.01|26:-0.01
chr10	76949348	863304	T	C	.	.	ALLELEID=837319;CLNDN=Paroxysmal_nonkinesigenic_dyskinesia,_3,_with_or_without_generalized_epilepsy;CLNDISDB=MONDO:MONDO:0012276,MedGen:C1836173,OMIM:609446,Orphanet:ORPHA79137;CLNHGVS=NC_000010.11:g.76949348T>C;CLNREVSTAT=criteria_provided,_single_submitter;CLNSIG=Uncertain_significance;CLNVC=single_nucleotide_variant;CLNVCSO=SO:0001483;GENEINFO=KCNMA1:3778|KCNMA1-AS1:101929328;MC=SO:0001583|missense_variant;ORIGIN=1;Pangolin=ENSG00000236467.8|37:0.01|-5:-0.0ENSG00000156113.23|18:0.0|18:-0.0
chr10	76952119	1013287	A	G	.	.	ALLELEID=1000704;CLNDN=not_provided;CLNDISDB=MedGen:CN517202;CLNHGVS=NC_000010.11:g.76952119A>G;CLNREVSTAT=criteria_provided,_single_submitter;CLNSIG=Uncertain_significance;CLNVC=single_nucleotide_variant;CLNVCSO=SO:0001483;GENEINFO=KCNMA1:3778|KCNMA1-AS1:101929328;MC=SO:0001583|missense_variant,SO:0001627|intron_variant;ORIGIN=1;Pangolin=ENSG00000236467.8|-8:0.0|13:-0.0ENSG00000156113.23|40:0.11|7:-0.0
chr10	76953792	195483	C	G	.	.	AF_EXAC=2e-05;ALLELEID=192644;CLNDN=not_provided;CLNDISDB=MedGen:CN517202;CLNHGVS=NC_000010.11:g.76953792C>G;CLNREVSTAT=criteria_provided,_single_submitter;CLNSIG=Uncertain_significance;CLNVC=single_nucleotide_variant;CLNVCSO=SO:0001483;GENEINFO=KCNMA1:3778|KCNMA1-AS1:101929328;MC=SO:0001627|intron_variant;ORIGIN=1;RS=767569709;Pangolin=ENSG00000236467.8|46:0.0|12:-0.0ENSG00000156113.23|9:0.0|9:-0.0
chr10	76953849	284605	A	G	.	.	AF_EXAC=1e-05;ALLELEID=268842;CLNDN=not_provided;CLNDISDB=MedGen:CN517202;CLNHGVS=NC_000010.11:g.76953849A>G;CLNREVSTAT=criteria_provided,_single_submitter;CLNSIG=Uncertain_significance;CLNVC=single_nucleotide_variant;CLNVCSO=SO:0001483;GENEINFO=KCNMA1:3778|KCNMA1-AS1:101929328;MC=SO:0001819|synonymous_variant;ORIGIN=1;RS=779629574;Pangolin=ENSG00000236467.8|-11:0.0|2:-0.0ENSG00000156113.23|-48:0.01|13:-0.0
chr10	76953871	842536	T	C	.	.	ALLELEID=837320;CLNDN=Paroxysmal_nonkinesigenic_dyskinesia,_3,_with_or_without_generalized_epilepsy;CLNDISDB=MONDO:MONDO:0012276,MedGen:C1836173,OMIM:609446,Orphanet:ORPHA79137;CLNHGVS=NC_000010.11:g.76953871T>C;CLNREVSTAT=criteria_provided,_single_submitter;CLNSIG=Uncertain_significance;CLNVC=single_nucleotide_variant;CLNVCSO=SO:0001483;GENEINFO=KCNMA1:3778|KCNMA1-AS1:101929328;MC=SO:0001583|missense_variant;ORIGIN=1;Pangolin=ENSG00000236467.8|-33:0.0|34:-0.0ENSG00000156113.23|19:0.0|-9:-0.0
chr10	76953877	930825	T	A	.	.	ALLELEID=919289;CLNDN=Paroxysmal_nonkinesigenic_dyskinesia,_3,_with_or_without_generalized_epilepsy;CLNDISDB=MONDO:MONDO:0012276,MedGen:C1836173,OMIM:609446,Orphanet:ORPHA79137;CLNHGVS=NC_000010.11:g.76953877T>A;CLNREVSTAT=criteria_provided,_single_submitter;CLNSIG=Uncertain_significance;CLNVC=single_nucleotide_variant;CLNVCSO=SO:0001483;GENEINFO=KCNMA1:3778|KCNMA1-AS1:101929328;MC=SO:0001583|missense_variant;ORIGIN=0;Pangolin=ENSG00000236467.8|-39:0.0|28:-0.0ENSG00000156113.23|-14:0.0|47:-0.04
chr10	76953880	946574	A	G	.	.	ALLELEID=925931;CLNDN=Paroxysmal_nonkinesigenic_dyskinesia,_3,_with_or_without_generalized_epilepsy;CLNDISDB=MONDO:MONDO:0012276,MedGen:C1836173,OMIM:609446,Orphanet:ORPHA79137;CLNHGVS=NC_000010.11:g.76953880A>G;CLNREVSTAT=criteria_provided,_single_submitter;CLNSIG=Uncertain_significance;CLNVC=single_nucleotide_variant;CLNVCSO=SO:0001483;GENEINFO=KCNMA1:3778|KCNMA1-AS1:101929328;MC=SO:0001583|missense_variant;ORIGIN=1;Pangolin=ENSG00000236467.8|-42:0.0|25:-0.0ENSG00000156113.23|44:0.01|-17:-0.0
chr10	76953881	1062943	T	C	.	.	ALLELEID=1046764;CLNDN=Paroxysmal_nonkinesigenic_dyskinesia,_3,_with_or_without_generalized_epilepsy;CLNDISDB=MONDO:MONDO:0012276,MedGen:C1836173,OMIM:609446,Orphanet:ORPHA79137;CLNHGVS=NC_000010.11:g.76953881T>C;CLNREVSTAT=criteria_provided,_single_submitter;CLNSIG=Uncertain_significance;CLNVC=single_nucleotide_variant;CLNVCSO=SO:0001483;GENEINFO=KCNMA1:3778|KCNMA1-AS1:101929328;MC=SO:0001583|missense_variant;ORIGIN=1;Pangolin=ENSG00000236467.8|-43:0.01|24:-0.0ENSG00000156113.23|43:0.02|39:-0.0
chr10	76953887	623744	C	A	.	.	AF_ESP=0.00023;AF_EXAC=0.00021;ALLELEID=612886;CLNDN=Paroxysmal_nonkinesigenic_dyskinesia,_3,_with_or_without_generalized_epilepsy|not_provided;CLNDISDB=MONDO:MONDO:0012276,MedGen:C1836173,OMIM:609446,Orphanet:ORPHA79137|MedGen:CN517202;CLNHGVS=NC_000010.11:g.76953887C>A;CLNREVSTAT=criteria_provided,_conflicting_interpretations;CLNSIG=Conflicting_interpretations_of_pathogenicity;CLNSIGCONF=Benign(1),Likely_benign(1),Uncertain_significance(2);CLNVC=single_nucleotide_variant;CLNVCSO=SO:0001483;CLNVI=Illumina_Clinical_Services_Laboratory,Illumina:887993;GENEINFO=KCNMA1:3778|KCNMA1-AS1:101929328;MC=SO:0001583|missense_variant;ORIGIN=1;RS=142210216;Pangolin=ENSG00000236467.8|-3:0.0|-49:-0.0ENSG00000156113.23|3:0.0|37:-0.03
chr10	76953918	129322	G	T	.	.	AF_EXAC=2e-05;ALLELEID=134768;CLNDN=Paroxysmal_nonkinesigenic_dyskinesia,_3,_with_or_without_generalized_epilepsy|not_provided;CLNDISDB=MONDO:MONDO:0012276,MedGen:C1836173,OMIM:609446,Orphanet:ORPHA79137|MedGen:CN517202;CLNHGVS=NC_000010.11:g.76953918G>T;CLNREVSTAT=criteria_provided,_multiple_submitters,_no_conflicts;CLNSIG=Uncertain_significance;CLNVC=single_nucleotide_variant;CLNVCSO=SO:0001483;GENEINFO=KCNMA1:3778|KCNMA1-AS1:101929328;MC=SO:0001583|missense_variant;ORIGIN=1;RS=587780363;Pangolin=ENSG00000236467.8|-2:0.0|-13:-0.0ENSG00000156113.23|-2:0.0|6:-0.01
chr10	76969984	532938	T	C	.	.	AF_EXAC=2e-05;ALLELEID=525646;CLNDN=Paroxysmal_nonkinesigenic_dyskinesia,_3,_with_or_without_generalized_epilepsy;CLNDISDB=MONDO:MONDO:0012276,MedGen:C1836173,OMIM:609446,Orphanet:ORPHA79137;CLNHGVS=NC_000010.11:g.76969984T>C;CLNREVSTAT=criteria_provided,_single_submitter;CLNSIG=Uncertain_significance;CLNVC=single_nucleotide_variant;CLNVCSO=SO:0001483;GENEINFO=KCNMA1:3778|KCNMA1-AS1:101929328;MC=SO:0001583|missense_variant;ORIGIN=1;RS=751919609;Pangolin=ENSG00000236467.8|14:0.01|-26:-0.0ENSG00000156113.23|-10:0.01|-10:-0.0
chr10	76969989	944721	G	A	.	.	ALLELEID=925932;CLNDN=Paroxysmal_nonkinesigenic_dyskinesia,_3,_with_or_without_generalized_epilepsy;CLNDISDB=MONDO:MONDO:0012276,MedGen:C1836173,OMIM:609446,Orphanet:ORPHA79137;CLNHGVS=NC_000010.11:g.76969989G>A;CLNREVSTAT=criteria_provided,_single_submitter;CLNSIG=Uncertain_significance;CLNVC=single_nucleotide_variant;CLNVCSO=SO:0001483;GENEINFO=KCNMA1:3778|KCNMA1-AS1:101929328;MC=SO:0001583|missense_variant;ORIGIN=1;Pangolin=ENSG00000236467.8|2:0.0|9:-0.01ENSG00000156113.23|-15:0.01|-15:-0.0
chr10	76969992	948676	G	T	.	.	ALLELEID=925933;CLNDN=Paroxysmal_nonkinesigenic_dyskinesia,_3,_with_or_without_generalized_epilepsy;CLNDISDB=MONDO:MONDO:0012276,MedGen:C1836173,OMIM:609446,Orphanet:ORPHA79137;CLNHGVS=NC_000010.11:g.76969992G>T;CLNREVSTAT=criteria_provided,_single_submitter;CLNSIG=Uncertain_significance;CLNVC=single_nucleotide_variant;CLNVCSO=SO:0001483;GENEINFO=KCNMA1:3778|KCNMA1-AS1:101929328;MC=SO:0001583|missense_variant;ORIGIN=1;Pangolin=ENSG00000236467.8|6:0.01|-1:-0.0ENSG00000156113.23|-18:0.0|0:-0.0
chr10	76970007	836603	C	T	.	.	ALLELEID=837321;CLNDN=Paroxysmal_nonkinesigenic_dyskinesia,_3,_with_or_without_generalized_epilepsy;CLNDISDB=MONDO:MONDO:0012276,MedGen:C1836173,OMIM:609446,Orphanet:ORPHA79137;CLNHGVS=NC_000010.11:g.76970007C>T;CLNREVSTAT=criteria_provided,_single_submitter;CLNSIG=Uncertain_significance;CLNVC=single_nucleotide_variant;CLNVCSO=SO:0001483;GENEINFO=KCNMA1:3778|KCNMA1-AS1:101929328;MC=SO:0001583|missense_variant;ORIGIN=1;Pangolin=ENSG00000236467.8|-9:0.0|-25:-0.0ENSG00000156113.23|-33:0.0|-33:-0.02
chr10	76970043	639745	A	G	.	.	AF_EXAC=1e-05;ALLELEID=639165;CLNDN=Paroxysmal_nonkinesigenic_dyskinesia,_3,_with_or_without_generalized_epilepsy;CLNDISDB=MONDO:MONDO:0012276,MedGen:C1836173,OMIM:609446,Orphanet:ORPHA79137;CLNHGVS=NC_000010.11:g.76970043A>G;CLNREVSTAT=criteria_provided,_single_submitter;CLNSIG=Uncertain_significance;CLNVC=single_nucleotide_variant;CLNVCSO=SO:0001483;GENEINFO=KCNMA1:3778|KCNMA1-AS1:101929328;MC=SO:0001583|missense_variant;ORIGIN=1;RS=781228418;Pangolin=ENSG00000236467.8|37:0.0|2:-0.0ENSG00000156113.23|24:0.03|40:-0.0
chr10	76970051	300960	C	T	.	.	AF_ESP=8e-05;AF_TGP=0.0002;ALLELEID=322546;CLNDN=Paroxysmal_nonkinesigenic_dyskinesia,_3,_with_or_without_generalized_epilepsy;CLNDISDB=MONDO:MONDO:0012276,MedGen:C1836173,OMIM:609446,Orphanet:ORPHA79137;CLNHGVS=NC_000010.11:g.76970051C>T;CLNREVSTAT=criteria_provided,_single_submitter;CLNSIG=Uncertain_significance;CLNVC=single_nucleotide_variant;CLNVCSO=SO:0001483;CLNVI=Illumina_Clinical_Services_Laboratory,Illumina:703204;GENEINFO=KCNMA1:3778|KCNMA1-AS1:101929328;MC=SO:0001819|synonymous_variant;ORIGIN=1;RS=377596790;Pangolin=ENSG00000236467.8|-2:0.0|-6:-0.0ENSG00000156113.23|32:0.0|16:-0.01
chr10	76970058	879911	T	G	.	.	ALLELEID=866300;CLNDN=Paroxysmal_nonkinesigenic_dyskinesia,_3,_with_or_without_generalized_epilepsy;CLNDISDB=MONDO:MONDO:0012276,MedGen:C1836173,OMIM:609446,Orphanet:ORPHA79137;CLNHGVS=NC_000010.11:g.76970058T>G;CLNREVSTAT=criteria_provided,_single_submitter;CLNSIG=Uncertain_significance;CLNVC=single_nucleotide_variant;CLNVCSO=SO:0001483;CLNVI=Illumina_Clinical_Services_Laboratory,Illumina:927304;GENEINFO=KCNMA1:3778|KCNMA1-AS1:101929328;MC=SO:0001583|missense_variant;ORIGIN=1;Pangolin=ENSG00000236467.8|-13:0.0|22:-0.0ENSG00000156113.23|3:0.0|9:-0.01
chr10	76974513	78054	G	A	.	.	ALLELEID=88945;CLNDN=Cerebellar_atrophy,_developmental_delay,_and_seizures;CLNDISDB=MONDO:MONDO:0060551,MedGen:C4539985,OMIM:617643;CLNHGVS=NC_000010.11:g.76974513G>A;CLNREVSTAT=criteria_provided,_single_submitter;CLNSIG=Uncertain_significance;CLNVC=single_nucleotide_variant;CLNVCSO=SO:0001483;GENEINFO=KCNMA1:3778|KCNMA1-AS1:101929328;MC=SO:0001583|missense_variant,SO:0001627|intron_variant;ORIGIN=0;RS=267602584;Pangolin=ENSG00000236467.8|-37:0.0|-27:-0.0ENSG00000156113.23|-26:0.01|-26:-0.0
chr10	77001508	444227	G	A	.	.	AF_ESP=0.00022;AF_EXAC=4e-05;ALLELEID=437867;CLNDN=not_provided;CLNDISDB=MedGen:CN517202;CLNHGVS=NC_000010.11:g.77001508G>A;CLNREVSTAT=criteria_provided,_single_submitter;CLNSIG=Uncertain_significance;CLNVC=single_nucleotide_variant;CLNVCSO=SO:0001483;GENEINFO=KCNMA1:3778;MC=SO:0001583|missense_variant,SO:0001627|intron_variant;ORIGIN=1;RS=373620901;Pangolin=ENSG00000156113.23|-12:0.0|-16:-0.0
chr10	77001551	996869	G	A	.	.	ALLELEID=984587;CLNDN=Paroxysmal_nonkinesigenic_dyskinesia,_3,_with_or_without_generalized_epilepsy;CLNDISDB=MONDO:MONDO:0012276,MedGen:C1836173,OMIM:609446,Orphanet:ORPHA79137;CLNHGVS=NC_000010.11:g.77001551G>A;CLNREVSTAT=criteria_provided,_single_submitter;CLNSIG=Uncertain_significance;CLNVC=single_nucleotide_variant;CLNVCSO=SO:0001483;GENEINFO=KCNMA1:3778;MC=SO:0001583|missense_variant,SO:0001627|intron_variant;ORIGIN=1;Pangolin=ENSG00000156113.23|1:0.0|29:-0.05
chr10	77008186	977426	A	G	.	.	ALLELEID=965523;CLNDN=Seizures;CLNDISDB=Human_Phenotype_Ontology:HP:0001250,Human_Phenotype_Ontology:HP:0001275,Human_Phenotype_Ontology:HP:0001303,Human_Phenotype_Ontology:HP:0002125,Human_Phenotype_Ontology:HP:0002182,Human_Phenotype_Ontology:HP:0002279,Human_Phenotype_Ontology:HP:0002306,Human_Phenotype_Ontology:HP:0002348,Human_Phenotype_Ontology:HP:0002391,Human_Phenotype_Ontology:HP:0002417,Human_Phenotype_Ontology:HP:0002430,Human_Phenotype_Ontology:HP:0002431,Human_Phenotype_Ontology:HP:0002432,Human_Phenotype_Ontology:HP:0002434,Human_Phenotype_Ontology:HP:0002437,Human_Phenotype_Ontology:HP:0002466,Human_Phenotype_Ontology:HP:0002479,Human_Phenotype_Ontology:HP:0002794,Human_Phenotype_Ontology:HP:0006997,Human_Phenotype_Ontology:HP:0010520,MedGen:C0036572;CLNHGVS=NC_000010.11:g.77008186A>G;CLNREVSTAT=no_assertion_criteria_provided;CLNSIG=Uncertain_significance;CLNVC=single_nucleotide_variant;CLNVCSO=SO:0001483;GENEINFO=KCNMA1:3778;MC=SO:0001819|synonymous_variant,SO:0001627|intron_variant;ORIGIN=8;Pangolin=ENSG00000156113.23|-1:0.02|12:-0.0
chr10	77011967	287117	G	A	.	.	ALLELEID=271354;CLNDN=Paroxysmal_nonkinesigenic_dyskinesia,_3,_with_or_without_generalized_epilepsy|not_provided;CLNDISDB=MONDO:MONDO:0012276,MedGen:C1836173,OMIM:609446,Orphanet:ORPHA79137|MedGen:CN517202;CLNHGVS=NC_000010.11:g.77011967G>A;CLNREVSTAT=criteria_provided,_multiple_submitters,_no_conflicts;CLNSIG=Uncertain_significance;CLNVC=single_nucleotide_variant;CLNVCSO=SO:0001483;GENEINFO=KCNMA1:3778;MC=SO:0001583|missense_variant,SO:0001819|synonymous_variant;ORIGIN=1;RS=886043569;Pangolin=ENSG00000156113.23|2:0.03|0:-0.11
chr10	77011970	1008876	G	A	.	.	ALLELEID=994024;CLNDN=Paroxysmal_nonkinesigenic_dyskinesia,_3,_with_or_without_generalized_epilepsy;CLNDISDB=MONDO:MONDO:0012276,MedGen:C1836173,OMIM:609446,Orphanet:ORPHA79137;CLNHGVS=NC_000010.11:g.77011970G>A;CLNREVSTAT=criteria_provided,_single_submitter;CLNSIG=Uncertain_significance;CLNVC=single_nucleotide_variant;CLNVCSO=SO:0001483;GENEINFO=KCNMA1:3778;MC=SO:0001583|missense_variant;ORIGIN=1;Pangolin=ENSG00000156113.23|2:0.0|-3:-0.06
chr10	77011981	946813	C	T	.	.	ALLELEID=925934;CLNDN=Paroxysmal_nonkinesigenic_dyskinesia,_3,_with_or_without_generalized_epilepsy;CLNDISDB=MONDO:MONDO:0012276,MedGen:C1836173,OMIM:609446,Orphanet:ORPHA79137;CLNHGVS=NC_000010.11:g.77011981C>T;CLNREVSTAT=criteria_provided,_single_submitter;CLNSIG=Uncertain_significance;CLNVC=single_nucleotide_variant;CLNVCSO=SO:0001483;GENEINFO=KCNMA1:3778;MC=SO:0001583|missense_variant;ORIGIN=1;Pangolin=ENSG00000156113.23|-14:0.05|-18:-0.0
chr10	77011992	1059551	T	G	.	.	ALLELEID=1046765;CLNDN=Paroxysmal_nonkinesigenic_dyskinesia,_3,_with_or_without_generalized_epilepsy;CLNDISDB=MONDO:MONDO:0012276,MedGen:C1836173,OMIM:609446,Orphanet:ORPHA79137;CLNHGVS=NC_000010.11:g.77011992T>G;CLNREVSTAT=criteria_provided,_single_submitter;CLNSIG=Uncertain_significance;CLNVC=single_nucleotide_variant;CLNVCSO=SO:0001483;GENEINFO=KCNMA1:3778;MC=SO:0001583|missense_variant;ORIGIN=1;Pangolin=ENSG00000156113.23|32:0.0|-25:-0.02
chr10	77012038	1013288	A	T	.	.	ALLELEID=1000705;CLNDN=not_provided;CLNDISDB=MedGen:CN517202;CLNHGVS=NC_000010.11:g.77012038A>T;CLNREVSTAT=criteria_provided,_single_submitter;CLNSIG=Uncertain_significance;CLNVC=single_nucleotide_variant;CLNVCSO=SO:0001483;GENEINFO=KCNMA1:3778;MC=SO:0001583|missense_variant;ORIGIN=1;Pangolin=ENSG00000156113.23|5:0.04|-14:-0.0
chr10	77019008	300961	C	G	.	.	AF_EXAC=3e-05;ALLELEID=322547;CLNDN=Paroxysmal_nonkinesigenic_dyskinesia,_3,_with_or_without_generalized_epilepsy;CLNDISDB=MONDO:MONDO:0012276,MedGen:C1836173,OMIM:609446,Orphanet:ORPHA79137;CLNHGVS=NC_000010.11:g.77019008C>G;CLNREVSTAT=criteria_provided,_multiple_submitters,_no_conflicts;CLNSIG=Uncertain_significance;CLNVC=single_nucleotide_variant;CLNVCSO=SO:0001483;CLNVI=Illumina_Clinical_Services_Laboratory,Illumina:729182;GENEINFO=KCNMA1:3778;MC=SO:0001627|intron_variant;ORIGIN=1;RS=746586408;Pangolin=ENSG00000156113.23|-41:0.0|5:-0.16
chr10	77019041	916048	T	C	.	.	ALLELEID=904300;CLNDN=not_provided;CLNDISDB=MedGen:CN517202;CLNHGVS=NC_000010.11:g.77019041T>C;CLNREVSTAT=criteria_provided,_single_submitter;CLNSIG=Uncertain_significance;CLNVC=single_nucleotide_variant;CLNVCSO=SO:0001483;CLNVI=Laboratory_of_Molecular_Genetics_(Pr._Bezieau's_lab),_CHU_de_Nantes:CLIN219;GENEINFO=KCNMA1:3778;MC=SO:0001583|missense_variant;ORIGIN=1;Pangolin=ENSG00000156113.23|-28:0.01|-28:-0.0
chr10	77019064	948555	T	A	.	.	ALLELEID=925935;CLNDN=Paroxysmal_nonkinesigenic_dyskinesia,_3,_with_or_without_generalized_epilepsy;CLNDISDB=MONDO:MONDO:0012276,MedGen:C1836173,OMIM:609446,Orphanet:ORPHA79137;CLNHGVS=NC_000010.11:g.77019064T>A;CLNREVSTAT=criteria_provided,_single_submitter;CLNSIG=Uncertain_significance;CLNVC=single_nucleotide_variant;CLNVCSO=SO:0001483;GENEINFO=KCNMA1:3778;MC=SO:0001583|missense_variant;ORIGIN=1;Pangolin=ENSG00000156113.23|38:0.0|35:-0.11
chr10	77019076	664178	T	G	.	.	ALLELEID=639166;CLNDN=Paroxysmal_nonkinesigenic_dyskinesia,_3,_with_or_without_generalized_epilepsy;CLNDISDB=MONDO:MONDO:0012276,MedGen:C1836173,OMIM:609446,Orphanet:ORPHA79137;CLNHGVS=NC_000010.11:g.77019076T>G;CLNREVSTAT=criteria_provided,_single_submitter;CLNSIG=Uncertain_significance;CLNVC=single_nucleotide_variant;CLNVCSO=SO:0001483;GENEINFO=KCNMA1:3778;MC=SO:0001583|missense_variant;ORIGIN=1;RS=200013065;Pangolin=ENSG00000156113.23|-8:0.0|23:-0.01
chr10	77019092	840068	T	C	.	.	ALLELEID=837322;CLNDN=Paroxysmal_nonkinesigenic_dyskinesia,_3,_with_or_without_generalized_epilepsy;CLNDISDB=MONDO:MONDO:0012276,MedGen:C1836173,OMIM:609446,Orphanet:ORPHA79137;CLNHGVS=NC_000010.11:g.77019092T>C;CLNREVSTAT=criteria_provided,_single_submitter;CLNSIG=Uncertain_significance;CLNVC=single_nucleotide_variant;CLNVCSO=SO:0001483;GENEINFO=KCNMA1:3778;MC=SO:0001583|missense_variant;ORIGIN=1;Pangolin=ENSG00000156113.23|-1:0.0|7:-0.07
chr10	77019099	424955	A	G	.	.	ALLELEID=413289;CLNDN=not_provided;CLNDISDB=MedGen:CN517202;CLNHGVS=NC_000010.11:g.77019099A>G;CLNREVSTAT=criteria_provided,_single_submitter;CLNSIG=Uncertain_significance;CLNVC=single_nucleotide_variant;CLNVCSO=SO:0001483;GENEINFO=KCNMA1:3778;MC=SO:0001819|synonymous_variant;ORIGIN=1;RS=1064797145;Pangolin=ENSG00000156113.23|0:0.04|3:-0.01
chr10	77027871	546391	T	C	.	.	ALLELEID=536798;CLNDN=not_provided;CLNDISDB=MedGen:CN517202;CLNHGVS=NC_000010.11:g.77027871T>C;CLNREVSTAT=criteria_provided,_single_submitter;CLNSIG=Uncertain_significance;CLNVC=single_nucleotide_variant;CLNVCSO=SO:0001483;GENEINFO=KCNMA1:3778;MC=SO:0001583|missense_variant;ORIGIN=1;RS=1555142864;Pangolin=ENSG00000156113.23|4:0.0|20:-0.06
chr10	77027895	879912	C	A	.	.	ALLELEID=868504;CLNDN=Paroxysmal_nonkinesigenic_dyskinesia,_3,_with_or_without_generalized_epilepsy;CLNDISDB=MONDO:MONDO:0012276,MedGen:C1836173,OMIM:609446,Orphanet:ORPHA79137;CLNHGVS=NC_000010.11:g.77027895C>A;CLNREVSTAT=criteria_provided,_single_submitter;CLNSIG=Uncertain_significance;CLNVC=single_nucleotide_variant;CLNVCSO=SO:0001483;CLNVI=Illumina_Clinical_Services_Laboratory,Illumina:1300808;GENEINFO=KCNMA1:3778;MC=SO:0001627|intron_variant;ORIGIN=1;Pangolin=ENSG00000156113.23|-20:0.0|-4:-0.02
chr10	77039540	949671	G	C	.	.	ALLELEID=925936;CLNDN=Paroxysmal_nonkinesigenic_dyskinesia,_3,_with_or_without_generalized_epilepsy;CLNDISDB=MONDO:MONDO:0012276,MedGen:C1836173,OMIM:609446,Orphanet:ORPHA79137;CLNHGVS=NC_000010.11:g.77039540G>C;CLNREVSTAT=criteria_provided,_single_submitter;CLNSIG=Uncertain_significance;CLNVC=single_nucleotide_variant;CLNVCSO=SO:0001483;GENEINFO=KCNMA1:3778;MC=SO:0001583|missense_variant;ORIGIN=1;Pangolin=ENSG00000156113.23|-8:0.07|-50:-0.0
chr10	77039556	976127	C	G	.	.	ALLELEID=964347;CLNDN=Paroxysmal_nonkinesigenic_dyskinesia,_3,_with_or_without_generalized_epilepsy;CLNDISDB=MONDO:MONDO:0012276,MedGen:C1836173,OMIM:609446,Orphanet:ORPHA79137;CLNHGVS=NC_000010.11:g.77039556C>G;CLNREVSTAT=criteria_provided,_single_submitter;CLNSIG=Uncertain_significance;CLNVC=single_nucleotide_variant;CLNVCSO=SO:0001483;CLNVI=Institute_of_Human_Genetics,_University_of_Leipzig_Medical_Center:CV_1211;GENEINFO=KCNMA1:3778;MC=SO:0001583|missense_variant;ORIGIN=1;Pangolin=ENSG00000156113.23|29:0.01|-28:-0.06
chr10	77039556	665441	C	T	.	.	AF_EXAC=1e-05;ALLELEID=639167;CLNDN=Paroxysmal_nonkinesigenic_dyskinesia,_3,_with_or_without_generalized_epilepsy;CLNDISDB=MONDO:MONDO:0012276,MedGen:C1836173,OMIM:609446,Orphanet:ORPHA79137;CLNHGVS=NC_000010.11:g.77039556C>T;CLNREVSTAT=criteria_provided,_single_submitter;CLNSIG=Uncertain_significance;CLNVC=single_nucleotide_variant;CLNVCSO=SO:0001483;GENEINFO=KCNMA1:3778;MC=SO:0001583|missense_variant;ORIGIN=1;RS=200668674;Pangolin=ENSG00000156113.23|-24:0.01|-28:-0.06
chr10	77039580	1004014	T	C	.	.	ALLELEID=994025;CLNDN=Paroxysmal_nonkinesigenic_dyskinesia,_3,_with_or_without_generalized_epilepsy;CLNDISDB=MONDO:MONDO:0012276,MedGen:C1836173,OMIM:609446,Orphanet:ORPHA79137;CLNHGVS=NC_000010.11:g.77039580T>C;CLNREVSTAT=criteria_provided,_single_submitter;CLNSIG=Uncertain_significance;CLNVC=single_nucleotide_variant;CLNVCSO=SO:0001483;GENEINFO=KCNMA1:3778;MC=SO:0001583|missense_variant;ORIGIN=1;Pangolin=ENSG00000156113.23|5:0.17|-48:-0.04
chr10	77039595	1006990	A	C	.	.	ALLELEID=994026;CLNDN=Paroxysmal_nonkinesigenic_dyskinesia,_3,_with_or_without_generalized_epilepsy;CLNDISDB=MONDO:MONDO:0012276,MedGen:C1836173,OMIM:609446,Orphanet:ORPHA79137;CLNHGVS=NC_000010.11:g.77039595A>C;CLNREVSTAT=criteria_provided,_single_submitter;CLNSIG=Uncertain_significance;CLNVC=single_nucleotide_variant;CLNVCSO=SO:0001483;GENEINFO=KCNMA1:3778;MC=SO:0001583|missense_variant;ORIGIN=1;Pangolin=ENSG00000156113.23|42:0.04|-19:-0.0
chr10	77039604	931315	C	T	.	.	ALLELEID=919290;CLNDN=Paroxysmal_nonkinesigenic_dyskinesia,_3,_with_or_without_generalized_epilepsy;CLNDISDB=MONDO:MONDO:0012276,MedGen:C1836173,OMIM:609446,Orphanet:ORPHA79137;CLNHGVS=NC_000010.11:g.77039604C>T;CLNREVSTAT=criteria_provided,_single_submitter;CLNSIG=Uncertain_significance;CLNVC=single_nucleotide_variant;CLNVCSO=SO:0001483;GENEINFO=KCNMA1:3778;MC=SO:0001583|missense_variant;ORIGIN=0;Pangolin=ENSG00000156113.23|-28:0.0|33:-0.04
chr10	77039640	806526	A	G	.	.	AF_ESP=8e-05;AF_EXAC=1e-05;ALLELEID=796471;CLNDN=Paroxysmal_nonkinesigenic_dyskinesia,_3,_with_or_without_generalized_epilepsy|not_provided;CLNDISDB=MONDO:MONDO:0012276,MedGen:C1836173,OMIM:609446,Orphanet:ORPHA79137|MedGen:CN517202;CLNHGVS=NC_000010.11:g.77039640A>G;CLNREVSTAT=criteria_provided,_multiple_submitters,_no_conflicts;CLNSIG=Uncertain_significance;CLNVC=single_nucleotide_variant;CLNVCSO=SO:0001483;GENEINFO=KCNMA1:3778;MC=SO:0001627|intron_variant;ORIGIN=1;RS=369035808;Pangolin=ENSG00000156113.23|43:0.03|-3:-0.01
chr10	77073091	647133	C	T	.	.	AF_ESP=8e-05;AF_EXAC=8e-05;ALLELEID=652335;CLNDN=Paroxysmal_nonkinesigenic_dyskinesia,_3,_with_or_without_generalized_epilepsy;CLNDISDB=MONDO:MONDO:0012276,MedGen:C1836173,OMIM:609446,Orphanet:ORPHA79137;CLNHGVS=NC_000010.11:g.77073091C>T;CLNREVSTAT=criteria_provided,_multiple_submitters,_no_conflicts;CLNSIG=Uncertain_significance;CLNVC=single_nucleotide_variant;CLNVCSO=SO:0001483;CLNVI=Illumina_Clinical_Services_Laboratory,Illumina:1321051;GENEINFO=KCNMA1:3778;MC=SO:0001627|intron_variant;ORIGIN=1;RS=373648078;Pangolin=ENSG00000156113.23|19:0.0|6:-0.01
chr10	77073092	1047694	G	A	.	.	ALLELEID=1029768;CLNDN=Paroxysmal_nonkinesigenic_dyskinesia,_3,_with_or_without_generalized_epilepsy;CLNDISDB=MONDO:MONDO:0012276,MedGen:C1836173,OMIM:609446,Orphanet:ORPHA79137;CLNHGVS=NC_000010.11:g.77073092G>A;CLNREVSTAT=criteria_provided,_single_submitter;CLNSIG=Uncertain_significance;CLNVC=single_nucleotide_variant;CLNVCSO=SO:0001483;GENEINFO=KCNMA1:3778;MC=SO:0001627|intron_variant;ORIGIN=1;Pangolin=ENSG00000156113.23|2:0.0|5:-0.02
chr10	77073145	645578	G	A	.	.	AF_EXAC=1e-05;ALLELEID=639168;CLNDN=Paroxysmal_nonkinesigenic_dyskinesia,_3,_with_or_without_generalized_epilepsy;CLNDISDB=MONDO:MONDO:0012276,MedGen:C1836173,OMIM:609446,Orphanet:ORPHA79137;CLNHGVS=NC_000010.11:g.77073145G>A;CLNREVSTAT=criteria_provided,_single_submitter;CLNSIG=Uncertain_significance;CLNVC=single_nucleotide_variant;CLNVCSO=SO:0001483;GENEINFO=KCNMA1:3778;MC=SO:0001819|synonymous_variant;ORIGIN=1;RS=746337315;Pangolin=ENSG00000156113.23|-48:0.0|-48:-0.0
chr10	77073166	129320	G	T	.	.	AF_EXAC=0.00012;AF_TGP=0.0002;ALLELEID=134766;CLNDN=Paroxysmal_nonkinesigenic_dyskinesia,_3,_with_or_without_generalized_epilepsy|not_specified|not_provided;CLNDISDB=MONDO:MONDO:0012276,MedGen:C1836173,OMIM:609446,Orphanet:ORPHA79137|MedGen:CN169374|MedGen:CN517202;CLNHGVS=NC_000010.11:g.77073166G>T;CLNREVSTAT=criteria_provided,_conflicting_interpretations;CLNSIG=Conflicting_interpretations_of_pathogenicity;CLNSIGCONF=Benign(1),Uncertain_significance(1);CLNVC=single_nucleotide_variant;CLNVCSO=SO:0001483;GENEINFO=KCNMA1:3778;MC=SO:0001819|synonymous_variant;ORIGIN=1;RS=2229008;Pangolin=ENSG00000156113.23|47:0.0|22:-0.0
chr10	77073205	194371	G	A	.	.	AF_ESP=0.00031;AF_EXAC=0.00016;AF_TGP=0.0006;ALLELEID=191534;CLNDN=Paroxysmal_nonkinesigenic_dyskinesia,_3,_with_or_without_generalized_epilepsy|not_provided;CLNDISDB=MONDO:MONDO:0012276,MedGen:C1836173,OMIM:609446,Orphanet:ORPHA79137|MedGen:CN517202;CLNHGVS=NC_000010.11:g.77073205G>A;CLNREVSTAT=criteria_provided,_conflicting_interpretations;CLNSIG=Conflicting_interpretations_of_pathogenicity;CLNSIGCONF=Likely_benign(1),Uncertain_significance(1);CLNVC=single_nucleotide_variant;CLNVCSO=SO:0001483;GENEINFO=KCNMA1:3778;MC=SO:0001819|synonymous_variant;ORIGIN=1;RS=149647577;Pangolin=ENSG00000156113.23|8:0.0|47:-0.01
chr10	77073214	660200	T	G	.	.	AF_ESP=8e-05;AF_EXAC=1e-05;ALLELEID=639169;CLNDN=Paroxysmal_nonkinesigenic_dyskinesia,_3,_with_or_without_generalized_epilepsy;CLNDISDB=MONDO:MONDO:0012276,MedGen:C1836173,OMIM:609446,Orphanet:ORPHA79137;CLNHGVS=NC_000010.11:g.77073214T>G;CLNREVSTAT=criteria_provided,_single_submitter;CLNSIG=Uncertain_significance;CLNVC=single_nucleotide_variant;CLNVCSO=SO:0001483;GENEINFO=KCNMA1:3778;MC=SO:0001583|missense_variant;ORIGIN=1;RS=143385319;Pangolin=ENSG00000156113.23|38:0.01|-1:-0.0
chr10	77073224	656082	T	C	.	.	ALLELEID=639170;CLNDN=Paroxysmal_nonkinesigenic_dyskinesia,_3,_with_or_without_generalized_epilepsy;CLNDISDB=MONDO:MONDO:0012276,MedGen:C1836173,OMIM:609446,Orphanet:ORPHA79137;CLNHGVS=NC_000010.11:g.77073224T>C;CLNREVSTAT=criteria_provided,_single_submitter;CLNSIG=Uncertain_significance;CLNVC=single_nucleotide_variant;CLNVCSO=SO:0001483;GENEINFO=KCNMA1:3778;MC=SO:0001583|missense_variant;ORIGIN=1;RS=1447211434;Pangolin=ENSG00000156113.23|-36:0.0|28:-0.02
chr10	77073232	502247	C	T	.	.	AF_EXAC=9e-05;AF_TGP=0.0006;ALLELEID=493671;CLNDN=Paroxysmal_nonkinesigenic_dyskinesia,_3,_with_or_without_generalized_epilepsy|not_provided;CLNDISDB=MONDO:MONDO:0012276,MedGen:C1836173,OMIM:609446,Orphanet:ORPHA79137|MedGen:CN517202;CLNHGVS=NC_000010.11:g.77073232C>T;CLNREVSTAT=criteria_provided,_conflicting_interpretations;CLNSIG=Conflicting_interpretations_of_pathogenicity;CLNSIGCONF=Benign(1),Uncertain_significance(1);CLNVC=single_nucleotide_variant;CLNVCSO=SO:0001483;GENEINFO=KCNMA1:3778;MC=SO:0001819|synonymous_variant;ORIGIN=1;RS=368568833;Pangolin=ENSG00000156113.23|20:0.01|20:-0.0
chr10	77079470	877099	C	A	.	.	ALLELEID=868505;CLNDN=Paroxysmal_nonkinesigenic_dyskinesia,_3,_with_or_without_generalized_epilepsy;CLNDISDB=MONDO:MONDO:0012276,MedGen:C1836173,OMIM:609446,Orphanet:ORPHA79137;CLNHGVS=NC_000010.11:g.77079470C>A;CLNREVSTAT=criteria_provided,_single_submitter;CLNSIG=Uncertain_significance;CLNVC=single_nucleotide_variant;CLNVCSO=SO:0001483;CLNVI=Illumina_Clinical_Services_Laboratory,Illumina:264288;GENEINFO=KCNMA1:3778;MC=SO:0001627|intron_variant;ORIGIN=1;Pangolin=ENSG00000156113.23|11:0.0|11:-0.02
chr10	77079471	643536	G	A	.	.	AF_ESP=8e-05;ALLELEID=652337;CLNDN=Paroxysmal_nonkinesigenic_dyskinesia,_3,_with_or_without_generalized_epilepsy;CLNDISDB=MONDO:MONDO:0012276,MedGen:C1836173,OMIM:609446,Orphanet:ORPHA79137;CLNHGVS=NC_000010.11:g.77079471G>A;CLNREVSTAT=criteria_provided,_single_submitter;CLNSIG=Uncertain_significance;CLNVC=single_nucleotide_variant;CLNVCSO=SO:0001483;GENEINFO=KCNMA1:3778;MC=SO:0001627|intron_variant;ORIGIN=1;RS=200770082;Pangolin=ENSG00000156113.23|2:0.0|10:-0.04
chr10	77079511	300963	G	T	.	.	AF_EXAC=1e-05;ALLELEID=311155;CLNDN=Paroxysmal_nonkinesigenic_dyskinesia,_3,_with_or_without_generalized_epilepsy;CLNDISDB=MONDO:MONDO:0012276,MedGen:C1836173,OMIM:609446,Orphanet:ORPHA79137;CLNHGVS=NC_000010.11:g.77079511G>T;CLNREVSTAT=criteria_provided,_single_submitter;CLNSIG=Uncertain_significance;CLNVC=single_nucleotide_variant;CLNVCSO=SO:0001483;CLNVI=Illumina_Clinical_Services_Laboratory,Illumina:494492;GENEINFO=KCNMA1:3778;MC=SO:0001819|synonymous_variant;ORIGIN=1;RS=78544619;Pangolin=ENSG00000156113.23|37:0.0|39:-0.1
chr10	77079520	806527	C	A	.	.	ALLELEID=796472;CLNDN=Paroxysmal_nonkinesigenic_dyskinesia,_3,_with_or_without_generalized_epilepsy|not_provided;CLNDISDB=MONDO:MONDO:0012276,MedGen:C1836173,OMIM:609446,Orphanet:ORPHA79137|MedGen:CN517202;CLNHGVS=NC_000010.11:g.77079520C>A;CLNREVSTAT=criteria_provided,_multiple_submitters,_no_conflicts;CLNSIG=Uncertain_significance;CLNVC=single_nucleotide_variant;CLNVCSO=SO:0001483;GENEINFO=KCNMA1:3778;MC=SO:0001583|missense_variant;ORIGIN=1;RS=201996416;Pangolin=ENSG00000156113.23|28:0.0|30:-0.15
chr10	77079540	1001141	T	C	.	.	ALLELEID=994027;CLNDN=Paroxysmal_nonkinesigenic_dyskinesia,_3,_with_or_without_generalized_epilepsy;CLNDISDB=MONDO:MONDO:0012276,MedGen:C1836173,OMIM:609446,Orphanet:ORPHA79137;CLNHGVS=NC_000010.11:g.77079540T>C;CLNREVSTAT=criteria_provided,_single_submitter;CLNSIG=Uncertain_significance;CLNVC=single_nucleotide_variant;CLNVCSO=SO:0001483;GENEINFO=KCNMA1:3778;MC=SO:0001583|missense_variant;ORIGIN=1;Pangolin=ENSG00000156113.23|10:0.05|8:-0.01
chr10	77084660	464294	C	T	.	.	AF_ESP=8e-05;AF_EXAC=7e-05;ALLELEID=460967;CLNDN=Paroxysmal_nonkinesigenic_dyskinesia,_3,_with_or_without_generalized_epilepsy;CLNDISDB=MONDO:MONDO:0012276,MedGen:C1836173,OMIM:609446,Orphanet:ORPHA79137;CLNHGVS=NC_000010.11:g.77084660C>T;CLNREVSTAT=criteria_provided,_single_submitter;CLNSIG=Uncertain_significance;CLNVC=single_nucleotide_variant;CLNVCSO=SO:0001483;GENEINFO=KCNMA1:3778;MC=SO:0001819|synonymous_variant;ORIGIN=1;RS=201400928;Pangolin=ENSG00000156113.23|-2:0.0|-23:-0.02
chr10	77084666	663502	C	T	.	.	AF_EXAC=4e-05;ALLELEID=639171;CLNDN=Paroxysmal_nonkinesigenic_dyskinesia,_3,_with_or_without_generalized_epilepsy;CLNDISDB=MONDO:MONDO:0012276,MedGen:C1836173,OMIM:609446,Orphanet:ORPHA79137;CLNHGVS=NC_000010.11:g.77084666C>T;CLNREVSTAT=criteria_provided,_single_submitter;CLNSIG=Uncertain_significance;CLNVC=single_nucleotide_variant;CLNVCSO=SO:0001483;GENEINFO=KCNMA1:3778;MC=SO:0001819|synonymous_variant;ORIGIN=1;RS=760119167;Pangolin=ENSG00000156113.23|49:0.0|-29:-0.02
chr10	77084667	1036958	G	A	.	.	ALLELEID=1029769;CLNDN=Paroxysmal_nonkinesigenic_dyskinesia,_3,_with_or_without_generalized_epilepsy;CLNDISDB=MONDO:MONDO:0012276,MedGen:C1836173,OMIM:609446,Orphanet:ORPHA79137;CLNHGVS=NC_000010.11:g.77084667G>A;CLNREVSTAT=criteria_provided,_single_submitter;CLNSIG=Uncertain_significance;CLNVC=single_nucleotide_variant;CLNVCSO=SO:0001483;GENEINFO=KCNMA1:3778;MC=SO:0001583|missense_variant;ORIGIN=1;Pangolin=ENSG00000156113.23|-30:0.01|-30:-0.0
chr10	77084669	969847	G	C	.	.	ALLELEID=956212;CLNDN=Paroxysmal_nonkinesigenic_dyskinesia,_3,_with_or_without_generalized_epilepsy;CLNDISDB=MONDO:MONDO:0012276,MedGen:C1836173,OMIM:609446,Orphanet:ORPHA79137;CLNHGVS=NC_000010.11:g.77084669G>C;CLNREVSTAT=criteria_provided,_single_submitter;CLNSIG=Uncertain_significance;CLNVC=single_nucleotide_variant;CLNVCSO=SO:0001483;GENEINFO=KCNMA1:3778;MC=SO:0001583|missense_variant;ORIGIN=1;Pangolin=ENSG00000156113.23|-1:0.0|50:-0.02
chr10	77084674	300964	C	T	.	.	AF_EXAC=1e-05;ALLELEID=311159;CLNDN=Paroxysmal_nonkinesigenic_dyskinesia,_3,_with_or_without_generalized_epilepsy;CLNDISDB=MONDO:MONDO:0012276,MedGen:C1836173,OMIM:609446,Orphanet:ORPHA79137;CLNHGVS=NC_000010.11:g.77084674C>T;CLNREVSTAT=criteria_provided,_single_submitter;CLNSIG=Uncertain_significance;CLNVC=single_nucleotide_variant;CLNVCSO=SO:0001483;CLNVI=Illumina_Clinical_Services_Laboratory,Illumina:453798;GENEINFO=KCNMA1:3778;MC=SO:0001583|missense_variant;ORIGIN=1;RS=202213336;Pangolin=ENSG00000156113.23|45:0.01|-37:-0.01
chr10	77086521	300965	G	A	.	.	AF_EXAC=2e-05;ALLELEID=322548;CLNDN=Paroxysmal_nonkinesigenic_dyskinesia,_3,_with_or_without_generalized_epilepsy;CLNDISDB=MONDO:MONDO:0012276,MedGen:C1836173,OMIM:609446,Orphanet:ORPHA79137;CLNHGVS=NC_000010.11:g.77086521G>A;CLNREVSTAT=criteria_provided,_single_submitter;CLNSIG=Uncertain_significance;CLNVC=single_nucleotide_variant;CLNVCSO=SO:0001483;CLNVI=Illumina_Clinical_Services_Laboratory,Illumina:737547;GENEINFO=KCNMA1:3778;MC=SO:0001819|synonymous_variant;ORIGIN=1;RS=370862113;Pangolin=ENSG00000156113.23|21:0.0|-33:-0.01
chr10	77086567	373984	G	T	.	.	ALLELEID=360920;CLNDN=Spastic_ataxia;CLNDISDB=Human_Phenotype_Ontology:HP:0002497,MONDO:MONDO:0017845,MedGen:C1849156,OMIM:PS108600,Orphanet:ORPHA316226;CLNHGVS=NC_000010.11:g.77086567G>T;CLNREVSTAT=criteria_provided,_single_submitter;CLNSIG=Uncertain_significance;CLNVC=single_nucleotide_variant;CLNVCSO=SO:0001483;GENEINFO=KCNMA1:3778;MC=SO:0001583|missense_variant;ORIGIN=0;RS=1057518815;Pangolin=ENSG00000156113.23|26:0.03|-26:-0.0
chr10	77086592	1024665	T	C	.	.	ALLELEID=1009205;CLNDN=Paroxysmal_nonkinesigenic_dyskinesia,_3,_with_or_without_generalized_epilepsy;CLNDISDB=MONDO:MONDO:0012276,MedGen:C1836173,OMIM:609446,Orphanet:ORPHA79137;CLNHGVS=NC_000010.11:g.77086592T>C;CLNREVSTAT=criteria_provided,_single_submitter;CLNSIG=Uncertain_significance;CLNVC=single_nucleotide_variant;CLNVCSO=SO:0001483;GENEINFO=KCNMA1:3778;MC=SO:0001583|missense_variant;ORIGIN=1;Pangolin=ENSG00000156113.23|24:0.0|1:-0.01
chr10	77090413	935635	C	T	.	.	ALLELEID=935182;CLNDN=Paroxysmal_nonkinesigenic_dyskinesia,_3,_with_or_without_generalized_epilepsy;CLNDISDB=MONDO:MONDO:0012276,MedGen:C1836173,OMIM:609446,Orphanet:ORPHA79137;CLNHGVS=NC_000010.11:g.77090413C>T;CLNREVSTAT=criteria_provided,_single_submitter;CLNSIG=Uncertain_significance;CLNVC=single_nucleotide_variant;CLNVCSO=SO:0001483;GENEINFO=KCNMA1:3778;MC=SO:0001583|missense_variant;ORIGIN=1;Pangolin=ENSG00000156113.23|-13:0.0|-13:-0.01
chr10	77090428	862595	C	T	.	.	ALLELEID=837323;CLNDN=Paroxysmal_nonkinesigenic_dyskinesia,_3,_with_or_without_generalized_epilepsy;CLNDISDB=MONDO:MONDO:0012276,MedGen:C1836173,OMIM:609446,Orphanet:ORPHA79137;CLNHGVS=NC_000010.11:g.77090428C>T;CLNREVSTAT=criteria_provided,_single_submitter;CLNSIG=Uncertain_significance;CLNVC=single_nucleotide_variant;CLNVCSO=SO:0001483;GENEINFO=KCNMA1:3778;MC=SO:0001583|missense_variant;ORIGIN=1;Pangolin=ENSG00000156113.23|-28:0.0|-28:-0.01
chr10	77090429	282736	G	A	.	.	AF_EXAC=2e-05;ALLELEID=266973;CLNDN=not_provided;CLNDISDB=MedGen:CN517202;CLNHGVS=NC_000010.11:g.77090429G>A;CLNREVSTAT=criteria_provided,_single_submitter;CLNSIG=Uncertain_significance;CLNVC=single_nucleotide_variant;CLNVCSO=SO:0001483;GENEINFO=KCNMA1:3778;MC=SO:0001819|synonymous_variant;ORIGIN=1;RS=201999021;Pangolin=ENSG00000156113.23|-29:0.01|-29:-0.01
chr10	77090447	498077	C	A	.	.	AF_ESP=0.00023;AF_EXAC=6e-05;AF_TGP=0.0002;ALLELEID=489501;CLNDN=Paroxysmal_nonkinesigenic_dyskinesia,_3,_with_or_without_generalized_epilepsy|not_provided;CLNDISDB=MONDO:MONDO:0012276,MedGen:C1836173,OMIM:609446,Orphanet:ORPHA79137|MedGen:CN517202;CLNHGVS=NC_000010.11:g.77090447C>A;CLNREVSTAT=criteria_provided,_conflicting_interpretations;CLNSIG=Conflicting_interpretations_of_pathogenicity;CLNSIGCONF=Likely_benign(1),Uncertain_significance(1);CLNVC=single_nucleotide_variant;CLNVCSO=SO:0001483;GENEINFO=KCNMA1:3778;MC=SO:0001819|synonymous_variant;ORIGIN=1;RS=147378590;Pangolin=ENSG00000156113.23|-7:0.0|-47:-0.01
chr10	77090507	771950	G	A	.	.	AF_EXAC=4e-05;ALLELEID=701436;CLNDN=Paroxysmal_nonkinesigenic_dyskinesia,_3,_with_or_without_generalized_epilepsy;CLNDISDB=MONDO:MONDO:0012276,MedGen:C1836173,OMIM:609446,Orphanet:ORPHA79137;CLNHGVS=NC_000010.11:g.77090507G>A;CLNREVSTAT=criteria_provided,_conflicting_interpretations;CLNSIG=Conflicting_interpretations_of_pathogenicity;CLNSIGCONF=Likely_benign(1),Uncertain_significance(1);CLNVC=single_nucleotide_variant;CLNVCSO=SO:0001483;CLNVI=Illumina_Clinical_Services_Laboratory,Illumina:867288;GENEINFO=KCNMA1:3778;MC=SO:0001819|synonymous_variant;ORIGIN=1;RS=202161397;Pangolin=ENSG00000156113.23|3:0.0|-1:-0.0
chr10	77090514	447639	A	T	.	.	AF_EXAC=1e-05;ALLELEID=441381;CLNDN=not_specified;CLNDISDB=MedGen:CN169374;CLNHGVS=NC_000010.11:g.77090514A>T;CLNREVSTAT=criteria_provided,_single_submitter;CLNSIG=Uncertain_significance;CLNVC=single_nucleotide_variant;CLNVCSO=SO:0001483;GENEINFO=KCNMA1:3778;MC=SO:0001627|intron_variant;ORIGIN=1;RS=200167721;Pangolin=ENSG00000156113.23|-4:0.01|-4:-0.0
chr10	77090516	502502	C	T	.	.	AF_ESP=8e-05;AF_EXAC=2e-05;ALLELEID=493926;CLNDN=not_provided;CLNDISDB=MedGen:CN517202;CLNHGVS=NC_000010.11:g.77090516C>T;CLNREVSTAT=criteria_provided,_single_submitter;CLNSIG=Uncertain_significance;CLNVC=single_nucleotide_variant;CLNVCSO=SO:0001483;GENEINFO=KCNMA1:3778;MC=SO:0001627|intron_variant;ORIGIN=1;RS=370838557;Pangolin=ENSG00000156113.23|-2:0.0|-6:-0.0
chr10	77108486	502293	T	C	.	.	AF_EXAC=1e-05;ALLELEID=493717;CLNDN=Paroxysmal_nonkinesigenic_dyskinesia,_3,_with_or_without_generalized_epilepsy|not_provided;CLNDISDB=MONDO:MONDO:0012276,MedGen:C1836173,OMIM:609446,Orphanet:ORPHA79137|MedGen:CN517202;CLNHGVS=NC_000010.11:g.77108486T>C;CLNREVSTAT=criteria_provided,_conflicting_interpretations;CLNSIG=Conflicting_interpretations_of_pathogenicity;CLNSIGCONF=Likely_benign(1),Uncertain_significance(1);CLNVC=single_nucleotide_variant;CLNVCSO=SO:0001483;GENEINFO=KCNMA1:3778;MC=SO:0001819|synonymous_variant;ORIGIN=1;RS=755284666;Pangolin=ENSG00000156113.23|9:0.0|-5:-0.07
chr10	77108495	300966	C	T	.	.	AF_EXAC=7e-05;ALLELEID=322552;CLNDN=Paroxysmal_nonkinesigenic_dyskinesia,_3,_with_or_without_generalized_epilepsy;CLNDISDB=MONDO:MONDO:0012276,MedGen:C1836173,OMIM:609446,Orphanet:ORPHA79137;CLNHGVS=NC_000010.11:g.77108495C>T;CLNREVSTAT=criteria_provided,_multiple_submitters,_no_conflicts;CLNSIG=Uncertain_significance;CLNVC=single_nucleotide_variant;CLNVCSO=SO:0001483;CLNVI=Illumina_Clinical_Services_Laboratory,Illumina:712678;GENEINFO=KCNMA1:3778;MC=SO:0001819|synonymous_variant;ORIGIN=1;RS=199572145;Pangolin=ENSG00000156113.23|-18:0.0|-14:-0.04
chr10	77108523	532942	C	T	.	.	ALLELEID=525792;CLNDN=Paroxysmal_nonkinesigenic_dyskinesia,_3,_with_or_without_generalized_epilepsy;CLNDISDB=MONDO:MONDO:0012276,MedGen:C1836173,OMIM:609446,Orphanet:ORPHA79137;CLNHGVS=NC_000010.11:g.77108523C>T;CLNREVSTAT=criteria_provided,_single_submitter;CLNSIG=Uncertain_significance;CLNVC=single_nucleotide_variant;CLNVCSO=SO:0001483;GENEINFO=KCNMA1:3778;MC=SO:0001583|missense_variant;ORIGIN=1;RS=1397483743;Pangolin=ENSG00000156113.23|2:0.0|49:-0.08
chr10	77108533	1051254	T	C	.	.	ALLELEID=1046766;CLNDN=Paroxysmal_nonkinesigenic_dyskinesia,_3,_with_or_without_generalized_epilepsy;CLNDISDB=MONDO:MONDO:0012276,MedGen:C1836173,OMIM:609446,Orphanet:ORPHA79137;CLNHGVS=NC_000010.11:g.77108533T>C;CLNREVSTAT=criteria_provided,_single_submitter;CLNSIG=Uncertain_significance;CLNVC=single_nucleotide_variant;CLNVCSO=SO:0001483;GENEINFO=KCNMA1:3778;MC=SO:0001583|missense_variant;ORIGIN=1;Pangolin=ENSG00000156113.23|5:0.0|39:-0.07
chr10	77108572	940495	C	T	.	.	ALLELEID=935183;CLNDN=Paroxysmal_nonkinesigenic_dyskinesia,_3,_with_or_without_generalized_epilepsy;CLNDISDB=MONDO:MONDO:0012276,MedGen:C1836173,OMIM:609446,Orphanet:ORPHA79137;CLNHGVS=NC_000010.11:g.77108572C>T;CLNREVSTAT=criteria_provided,_single_submitter;CLNSIG=Uncertain_significance;CLNVC=single_nucleotide_variant;CLNVCSO=SO:0001483;GENEINFO=KCNMA1:3778;MC=SO:0001583|missense_variant;ORIGIN=1;Pangolin=ENSG00000156113.23|27:0.03|0:-0.11
chr10	77110160	300967	G	T	.	.	ALLELEID=323295;CLNDN=Paroxysmal_nonkinesigenic_dyskinesia,_3,_with_or_without_generalized_epilepsy;CLNDISDB=MONDO:MONDO:0012276,MedGen:C1836173,OMIM:609446,Orphanet:ORPHA79137;CLNHGVS=NC_000010.11:g.77110160G>T;CLNREVSTAT=criteria_provided,_single_submitter;CLNSIG=Uncertain_significance;CLNVC=single_nucleotide_variant;CLNVCSO=SO:0001483;CLNVI=Illumina_Clinical_Services_Laboratory,Illumina:286378;GENEINFO=KCNMA1:3778;MC=SO:0001627|intron_variant;ORIGIN=1;RS=886047268;Pangolin=ENSG00000156113.23|16:0.0|13:-0.01
chr10	77110161	300968	A	AT	.	.	ALLELEID=322557;CLNDN=Paroxysmal_nonkinesigenic_dyskinesia,_3,_with_or_without_generalized_epilepsy;CLNDISDB=MONDO:MONDO:0012276,MedGen:C1836173,OMIM:609446,Orphanet:ORPHA79137;CLNHGVS=NC_000010.11:g.77110170dup;CLNREVSTAT=criteria_provided,_single_submitter;CLNSIG=Uncertain_significance;CLNVC=Duplication;CLNVCSO=SO:1000035;CLNVI=Illumina_Clinical_Services_Laboratory,Illumina:639718;GENEINFO=KCNMA1:3778;MC=SO:0001627|intron_variant;ORIGIN=1;RS=545073914;Pangolin=ENSG00000156113.23|13:0.08|16:-0.0
chr10	77110177	983014	C	T	.	.	ALLELEID=970922;CLNDN=Epilepsy,_idiopathic_generalized,_susceptibility_to,_16;CLNDISDB=MONDO:MONDO:0032827,MedGen:C5231421,OMIM:618596;CLNHGVS=NC_000010.11:g.77110177C>T;CLNREVSTAT=criteria_provided,_single_submitter;CLNSIG=Uncertain_significance;CLNVC=single_nucleotide_variant;CLNVCSO=SO:0001483;CLNVI=Institute_of_Human_Genetics,_University_of_Leipzig_Medical_Center:CV_varv_635;GENEINFO=KCNMA1:3778;MC=SO:0001583|missense_variant;ORIGIN=0;Pangolin=ENSG00000156113.23|-4:0.07|-1:-0.0
chr10	77110181	521128	C	T	.	.	ALLELEID=511875;CLNDN=Liang-Wang_syndrome|Inborn_genetic_diseases;CLNDISDB=MONDO:MONDO:0032886,MedGen:C5231479,OMIM:618729|MeSH:D030342,MedGen:C0950123;CLNHGVS=NC_000010.11:g.77110181C>T;CLNREVSTAT=criteria_provided,_single_submitter;CLNSIG=Uncertain_significance;CLNVC=single_nucleotide_variant;CLNVCSO=SO:0001483;CLNVI=OMIM_Allelic_Variant:600150.0007;GENEINFO=KCNMA1:3778;MC=SO:0001583|missense_variant;ORIGIN=1;RS=1554829003;Pangolin=ENSG00000156113.23|-5:0.0|-8:-0.09
chr10	77110244	561037	C	T	.	.	ALLELEID=552146;CLNDN=Paroxysmal_nonkinesigenic_dyskinesia,_3,_with_or_without_generalized_epilepsy;CLNDISDB=MONDO:MONDO:0012276,MedGen:C1836173,OMIM:609446,Orphanet:ORPHA79137;CLNHGVS=NC_000010.11:g.77110244C>T;CLNREVSTAT=criteria_provided,_single_submitter;CLNSIG=Uncertain_significance;CLNVC=single_nucleotide_variant;CLNVCSO=SO:0001483;GENEINFO=KCNMA1:3778;MC=SO:0001583|missense_variant;ORIGIN=32;RS=1564596167;Pangolin=ENSG00000156113.23|4:0.0|46:-0.0
chr10	77110248	464291	G	A	.	.	AF_ESP=0.00015;AF_TGP=0.0002;ALLELEID=460539;CLNDN=Paroxysmal_nonkinesigenic_dyskinesia,_3,_with_or_without_generalized_epilepsy;CLNDISDB=MONDO:MONDO:0012276,MedGen:C1836173,OMIM:609446,Orphanet:ORPHA79137;CLNHGVS=NC_000010.11:g.77110248G>A;CLNREVSTAT=criteria_provided,_conflicting_interpretations;CLNSIG=Conflicting_interpretations_of_pathogenicity;CLNSIGCONF=Benign(1),Uncertain_significance(1);CLNVC=single_nucleotide_variant;CLNVCSO=SO:0001483;CLNVI=Illumina_Clinical_Services_Laboratory,Illumina:753907;GENEINFO=KCNMA1:3778;MC=SO:0001819|synonymous_variant;ORIGIN=1;RS=75207686;Pangolin=ENSG00000156113.23|43:0.0|50:-0.0
chr10	77120958	300970	C	T	.	.	AF_EXAC=6e-05;ALLELEID=322559;CLNDN=Paroxysmal_nonkinesigenic_dyskinesia,_3,_with_or_without_generalized_epilepsy;CLNDISDB=MONDO:MONDO:0012276,MedGen:C1836173,OMIM:609446,Orphanet:ORPHA79137;CLNHGVS=NC_000010.11:g.77120958C>T;CLNREVSTAT=criteria_provided,_single_submitter;CLNSIG=Uncertain_significance;CLNVC=single_nucleotide_variant;CLNVCSO=SO:0001483;CLNVI=Illumina_Clinical_Services_Laboratory,Illumina:661262;GENEINFO=KCNMA1:3778;MC=SO:0001627|intron_variant;ORIGIN=1;RS=200196183;Pangolin=ENSG00000156113.23|15:0.0|15:-0.01
chr10	77121032	435562	T	C	.	.	AF_EXAC=1e-05;ALLELEID=429127;CLNDN=not_specified;CLNDISDB=MedGen:CN169374;CLNHGVS=NC_000010.11:g.77121032T>C;CLNREVSTAT=criteria_provided,_single_submitter;CLNSIG=Uncertain_significance;CLNVC=single_nucleotide_variant;CLNVCSO=SO:0001483;GENEINFO=KCNMA1:3778;MC=SO:0001819|synonymous_variant;ORIGIN=1;RS=776877666;Pangolin=ENSG00000156113.23|0:0.0|16:-0.04
chr10	77121044	945789	C	G	.	.	ALLELEID=925937;CLNDN=Paroxysmal_nonkinesigenic_dyskinesia,_3,_with_or_without_generalized_epilepsy;CLNDISDB=MONDO:MONDO:0012276,MedGen:C1836173,OMIM:609446,Orphanet:ORPHA79137;CLNHGVS=NC_000010.11:g.77121044C>G;CLNREVSTAT=criteria_provided,_single_submitter;CLNSIG=Uncertain_significance;CLNVC=single_nucleotide_variant;CLNVCSO=SO:0001483;GENEINFO=KCNMA1:3778;MC=SO:0001583|missense_variant;ORIGIN=1;Pangolin=ENSG00000156113.23|-3:0.0|4:-0.03
chr10	77121048	451551	C	T	.	.	ALLELEID=444658;CLNDN=Paroxysmal_nonkinesigenic_dyskinesia,_3,_with_or_without_generalized_epilepsy|not_provided;CLNDISDB=MONDO:MONDO:0012276,MedGen:C1836173,OMIM:609446,Orphanet:ORPHA79137|MedGen:CN517202;CLNHGVS=NC_000010.11:g.77121048C>T;CLNREVSTAT=criteria_provided,_conflicting_interpretations;CLNSIG=Conflicting_interpretations_of_pathogenicity;CLNSIGCONF=Likely_pathogenic(1),Uncertain_significance(1);CLNVC=single_nucleotide_variant;CLNVCSO=SO:0001483;GENEINFO=KCNMA1:3778;MC=SO:0001583|missense_variant;ORIGIN=1;RS=1554841751;Pangolin=ENSG00000156113.23|0:0.01|0:-0.04
chr10	77183427	934665	A	G	.	.	ALLELEID=935184;CLNDN=Paroxysmal_nonkinesigenic_dyskinesia,_3,_with_or_without_generalized_epilepsy;CLNDISDB=MONDO:MONDO:0012276,MedGen:C1836173,OMIM:609446,Orphanet:ORPHA79137;CLNHGVS=NC_000010.11:g.77183427A>G;CLNREVSTAT=criteria_provided,_single_submitter;CLNSIG=Uncertain_significance;CLNVC=single_nucleotide_variant;CLNVCSO=SO:0001483;GENEINFO=KCNMA1:3778;MC=SO:0001583|missense_variant;ORIGIN=1;Pangolin=ENSG00000156113.23|-6:0.02|-4:-0.0
chr10	77183458	464305	G	A	.	.	ALLELEID=460161;CLNDN=Paroxysmal_nonkinesigenic_dyskinesia,_3,_with_or_without_generalized_epilepsy;CLNDISDB=MONDO:MONDO:0012276,MedGen:C1836173,OMIM:609446,Orphanet:ORPHA79137;CLNHGVS=NC_000010.11:g.77183458G>A;CLNREVSTAT=criteria_provided,_conflicting_interpretations;CLNSIG=Conflicting_interpretations_of_pathogenicity;CLNSIGCONF=Likely_benign(1),Uncertain_significance(1);CLNVC=single_nucleotide_variant;CLNVCSO=SO:0001483;CLNVI=Illumina_Clinical_Services_Laboratory,Illumina:277608;GENEINFO=KCNMA1:3778;MC=SO:0001819|synonymous_variant;ORIGIN=1;RS=367642241;Pangolin=ENSG00000156113.23|-27:0.0|-37:-0.01
chr10	77183467	1038657	C	T	.	.	ALLELEID=1029770;CLNDN=Paroxysmal_nonkinesigenic_dyskinesia,_3,_with_or_without_generalized_epilepsy;CLNDISDB=MONDO:MONDO:0012276,MedGen:C1836173,OMIM:609446,Orphanet:ORPHA79137;CLNHGVS=NC_000010.11:g.77183467C>T;CLNREVSTAT=criteria_provided,_single_submitter;CLNSIG=Uncertain_significance;CLNVC=single_nucleotide_variant;CLNVCSO=SO:0001483;GENEINFO=KCNMA1:3778;MC=SO:0001819|synonymous_variant;ORIGIN=1;Pangolin=ENSG00000156113.23|-46:0.0|-46:-0.03
chr10	77183488	834177	G	T	.	.	ALLELEID=837324;CLNDN=Paroxysmal_nonkinesigenic_dyskinesia,_3,_with_or_without_generalized_epilepsy;CLNDISDB=MONDO:MONDO:0012276,MedGen:C1836173,OMIM:609446,Orphanet:ORPHA79137;CLNHGVS=NC_000010.11:g.77183488G>T;CLNREVSTAT=criteria_provided,_single_submitter;CLNSIG=Uncertain_significance;CLNVC=single_nucleotide_variant;CLNVCSO=SO:0001483;GENEINFO=KCNMA1:3778;MC=SO:0001583|missense_variant;ORIGIN=1;Pangolin=ENSG00000156113.23|44:0.01|44:-0.0
chr10	77183518	289500	G	A	.	.	AF_ESP=0.00015;AF_EXAC=0.00019;AF_TGP=0.0004;ALLELEID=273737;CLNDN=Paroxysmal_nonkinesigenic_dyskinesia,_3,_with_or_without_generalized_epilepsy|not_provided;CLNDISDB=MONDO:MONDO:0012276,MedGen:C1836173,OMIM:609446,Orphanet:ORPHA79137|MedGen:CN517202;CLNHGVS=NC_000010.11:g.77183518G>A;CLNREVSTAT=criteria_provided,_conflicting_interpretations;CLNSIG=Conflicting_interpretations_of_pathogenicity;CLNSIGCONF=Benign(1),Uncertain_significance(1);CLNVC=single_nucleotide_variant;CLNVCSO=SO:0001483;GENEINFO=KCNMA1:3778;MC=SO:0001819|synonymous_variant;ORIGIN=1;RS=139309224;Pangolin=ENSG00000156113.23|14:0.01|4:-0.0
chr10	77184852	464303	C	T	.	.	AF_EXAC=1e-05;ALLELEID=460542;CLNDN=Paroxysmal_nonkinesigenic_dyskinesia,_3,_with_or_without_generalized_epilepsy;CLNDISDB=MONDO:MONDO:0012276,MedGen:C1836173,OMIM:609446,Orphanet:ORPHA79137;CLNHGVS=NC_000010.11:g.77184852C>T;CLNREVSTAT=criteria_provided,_single_submitter;CLNSIG=Uncertain_significance;CLNVC=single_nucleotide_variant;CLNVCSO=SO:0001483;GENEINFO=KCNMA1:3778;MC=SO:0001583|missense_variant;ORIGIN=1;RS=779829350;Pangolin=ENSG00000156113.23|-29:0.0|-29:-0.0
chr10	77184860	963128	G	A	.	.	ALLELEID=947077;CLNDN=Paroxysmal_nonkinesigenic_dyskinesia,_3,_with_or_without_generalized_epilepsy;CLNDISDB=MONDO:MONDO:0012276,MedGen:C1836173,OMIM:609446,Orphanet:ORPHA79137;CLNHGVS=NC_000010.11:g.77184860G>A;CLNREVSTAT=criteria_provided,_single_submitter;CLNSIG=Uncertain_significance;CLNVC=single_nucleotide_variant;CLNVCSO=SO:0001483;GENEINFO=KCNMA1:3778;MC=SO:0001583|missense_variant;ORIGIN=1;Pangolin=ENSG00000156113.23|-37:0.0|-37:-0.0
chr10	77184862	1042628	C	T	.	.	ALLELEID=1029771;CLNDN=Paroxysmal_nonkinesigenic_dyskinesia,_3,_with_or_without_generalized_epilepsy;CLNDISDB=MONDO:MONDO:0012276,MedGen:C1836173,OMIM:609446,Orphanet:ORPHA79137;CLNHGVS=NC_000010.11:g.77184862C>T;CLNREVSTAT=criteria_provided,_single_submitter;CLNSIG=Uncertain_significance;CLNVC=single_nucleotide_variant;CLNVCSO=SO:0001483;GENEINFO=KCNMA1:3778;MC=SO:0001583|missense_variant;ORIGIN=1;Pangolin=ENSG00000156113.23|-39:0.01|8:-0.0
chr10	77184887	856524	T	C	.	.	ALLELEID=837325;CLNDN=Paroxysmal_nonkinesigenic_dyskinesia,_3,_with_or_without_generalized_epilepsy;CLNDISDB=MONDO:MONDO:0012276,MedGen:C1836173,OMIM:609446,Orphanet:ORPHA79137;CLNHGVS=NC_000010.11:g.77184887T>C;CLNREVSTAT=criteria_provided,_single_submitter;CLNSIG=Uncertain_significance;CLNVC=single_nucleotide_variant;CLNVCSO=SO:0001483;GENEINFO=KCNMA1:3778;MC=SO:0001583|missense_variant;ORIGIN=1;Pangolin=ENSG00000156113.23|29:0.02|-17:-0.0
chr10	77184893	654613	A	G	.	.	ALLELEID=639172;CLNDN=Paroxysmal_nonkinesigenic_dyskinesia,_3,_with_or_without_generalized_epilepsy;CLNDISDB=MONDO:MONDO:0012276,MedGen:C1836173,OMIM:609446,Orphanet:ORPHA79137;CLNHGVS=NC_000010.11:g.77184893A>G;CLNREVSTAT=criteria_provided,_single_submitter;CLNSIG=Uncertain_significance;CLNVC=single_nucleotide_variant;CLNVCSO=SO:0001483;GENEINFO=KCNMA1:3778;MC=SO:0001583|missense_variant;ORIGIN=1;RS=1598200324;Pangolin=ENSG00000156113.23|23:0.01|15:-0.0
chr10	77251183	878135	T	C	.	.	ALLELEID=868506;CLNDN=Paroxysmal_nonkinesigenic_dyskinesia,_3,_with_or_without_generalized_epilepsy;CLNDISDB=MONDO:MONDO:0012276,MedGen:C1836173,OMIM:609446,Orphanet:ORPHA79137;CLNHGVS=NC_000010.11:g.77251183T>C;CLNREVSTAT=criteria_provided,_single_submitter;CLNSIG=Uncertain_significance;CLNVC=single_nucleotide_variant;CLNVCSO=SO:0001483;CLNVI=Illumina_Clinical_Services_Laboratory,Illumina:1349698;GENEINFO=KCNMA1:3778;MC=SO:0001627|intron_variant;ORIGIN=1;Pangolin=ENSG00000156113.23|8:0.0|12:-0.02
chr10	77251238	1021600	G	C	.	.	ALLELEID=1009206;CLNDN=Paroxysmal_nonkinesigenic_dyskinesia,_3,_with_or_without_generalized_epilepsy;CLNDISDB=MONDO:MONDO:0012276,MedGen:C1836173,OMIM:609446,Orphanet:ORPHA79137;CLNHGVS=NC_000010.11:g.77251238G>C;CLNREVSTAT=criteria_provided,_single_submitter;CLNSIG=Uncertain_significance;CLNVC=single_nucleotide_variant;CLNVCSO=SO:0001483;GENEINFO=KCNMA1:3778;MC=SO:0001583|missense_variant,SO:0001623|5_prime_UTR_variant;ORIGIN=1;Pangolin=ENSG00000156113.23|-43:0.05|8:-0.0
chr10	77403888	1047433	C	T	.	.	ALLELEID=1029772;CLNDN=Paroxysmal_nonkinesigenic_dyskinesia,_3,_with_or_without_generalized_epilepsy;CLNDISDB=MONDO:MONDO:0012276,MedGen:C1836173,OMIM:609446,Orphanet:ORPHA79137;CLNHGVS=NC_000010.11:g.77403888C>T;CLNREVSTAT=criteria_provided,_single_submitter;CLNSIG=Uncertain_significance;CLNVC=single_nucleotide_variant;CLNVCSO=SO:0001483;GENEINFO=KCNMA1:3778;MC=SO:0001583|missense_variant,SO:0001627|intron_variant;ORIGIN=1;Pangolin=ENSG00000156113.23|-26:0.0|-26:-0.0
chr10	77403903	1045938	C	G	.	.	ALLELEID=1029773;CLNDN=Paroxysmal_nonkinesigenic_dyskinesia,_3,_with_or_without_generalized_epilepsy;CLNDISDB=MONDO:MONDO:0012276,MedGen:C1836173,OMIM:609446,Orphanet:ORPHA79137;CLNHGVS=NC_000010.11:g.77403903C>G;CLNREVSTAT=criteria_provided,_single_submitter;CLNSIG=Uncertain_significance;CLNVC=single_nucleotide_variant;CLNVCSO=SO:0001483;GENEINFO=KCNMA1:3778;MC=SO:0001583|missense_variant,SO:0001627|intron_variant;ORIGIN=1;Pangolin=ENSG00000156113.23|-41:0.0|34:-0.0
chr10	77403919	586096	G	A	.	.	AF_ESP=0.00023;AF_EXAC=9e-05;AF_TGP=0.0002;ALLELEID=577156;CLNDN=Paroxysmal_nonkinesigenic_dyskinesia,_3,_with_or_without_generalized_epilepsy|not_provided;CLNDISDB=MONDO:MONDO:0012276,MedGen:C1836173,OMIM:609446,Orphanet:ORPHA79137|MedGen:CN517202;CLNHGVS=NC_000010.11:g.77403919G>A;CLNREVSTAT=criteria_provided,_conflicting_interpretations;CLNSIG=Conflicting_interpretations_of_pathogenicity;CLNSIGCONF=Likely_benign(1),Uncertain_significance(1);CLNVC=single_nucleotide_variant;CLNVCSO=SO:0001483;CLNVI=Illumina_Clinical_Services_Laboratory,Illumina:1361944;GENEINFO=KCNMA1:3778;MC=SO:0001819|synonymous_variant,SO:0001627|intron_variant;ORIGIN=1;RS=200741233;Pangolin=ENSG00000156113.23|18:0.0|49:-0.0
chr10	77403933	532939	C	G	.	.	ALLELEID=525512;CLNDN=Paroxysmal_nonkinesigenic_dyskinesia,_3,_with_or_without_generalized_epilepsy;CLNDISDB=MONDO:MONDO:0012276,MedGen:C1836173,OMIM:609446,Orphanet:ORPHA79137;CLNHGVS=NC_000010.11:g.77403933C>G;CLNREVSTAT=criteria_provided,_single_submitter;CLNSIG=Uncertain_significance;CLNVC=single_nucleotide_variant;CLNVCSO=SO:0001483;GENEINFO=KCNMA1:3778;MC=SO:0001583|missense_variant,SO:0001627|intron_variant;ORIGIN=1;RS=767576877;Pangolin=ENSG00000156113.23|3:0.0|4:-0.0
chr10	77403942	501214	C	A	.	.	AF_ESP=0.00015;AF_EXAC=1e-05;ALLELEID=492638;CLNDN=Paroxysmal_nonkinesigenic_dyskinesia,_3,_with_or_without_generalized_epilepsy|Cerebellar_atrophy,_developmental_delay,_and_seizures|not_provided;CLNDISDB=MONDO:MONDO:0012276,MedGen:C1836173,OMIM:609446,Orphanet:ORPHA79137|MONDO:MONDO:0060551,MedGen:C4539985,OMIM:617643|MedGen:CN517202;CLNHGVS=NC_000010.11:g.77403942C>A;CLNREVSTAT=criteria_provided,_multiple_submitters,_no_conflicts;CLNSIG=Uncertain_significance;CLNVC=single_nucleotide_variant;CLNVCSO=SO:0001483;GENEINFO=KCNMA1:3778;MC=SO:0001583|missense_variant,SO:0001627|intron_variant;ORIGIN=1;RS=142858967;Pangolin=ENSG00000156113.23|-5:0.0|26:-0.0
chr10	77403942	569859	C	T	.	.	AF_TGP=0.0002;ALLELEID=563952;CLNDN=Paroxysmal_nonkinesigenic_dyskinesia,_3,_with_or_without_generalized_epilepsy;CLNDISDB=MONDO:MONDO:0012276,MedGen:C1836173,OMIM:609446,Orphanet:ORPHA79137;CLNHGVS=NC_000010.11:g.77403942C>T;CLNREVSTAT=criteria_provided,_single_submitter;CLNSIG=Uncertain_significance;CLNVC=single_nucleotide_variant;CLNVCSO=SO:0001483;GENEINFO=KCNMA1:3778;MC=SO:0001583|missense_variant,SO:0001627|intron_variant;ORIGIN=1;RS=142858967;Pangolin=ENSG00000156113.23|-5:0.0|26:-0.0
chr10	77403948	950039	C	T	.	.	ALLELEID=925938;CLNDN=Paroxysmal_nonkinesigenic_dyskinesia,_3,_with_or_without_generalized_epilepsy;CLNDISDB=MONDO:MONDO:0012276,MedGen:C1836173,OMIM:609446,Orphanet:ORPHA79137;CLNHGVS=NC_000010.11:g.77403948C>T;CLNREVSTAT=criteria_provided,_single_submitter;CLNSIG=Uncertain_significance;CLNVC=single_nucleotide_variant;CLNVCSO=SO:0001483;GENEINFO=KCNMA1:3778;MC=SO:0001583|missense_variant,SO:0001627|intron_variant;ORIGIN=1;Pangolin=ENSG00000156113.23|-11:0.0|-1:-0.0
chr10	77403980	841279	G	A	.	.	ALLELEID=837326;CLNDN=Paroxysmal_nonkinesigenic_dyskinesia,_3,_with_or_without_generalized_epilepsy;CLNDISDB=MONDO:MONDO:0012276,MedGen:C1836173,OMIM:609446,Orphanet:ORPHA79137;CLNHGVS=NC_000010.11:g.77403980G>A;CLNREVSTAT=criteria_provided,_single_submitter;CLNSIG=Uncertain_significance;CLNVC=single_nucleotide_variant;CLNVCSO=SO:0001483;GENEINFO=KCNMA1:3778;MC=SO:0001583|missense_variant,SO:0001627|intron_variant;ORIGIN=1;Pangolin=ENSG00000156113.23|43:0.0|40:-0.0
chr10	77403988	464300	C	T	.	.	AF_ESP=8e-05;AF_EXAC=0.00011;AF_TGP=0.0002;ALLELEID=460297;CLNDN=Paroxysmal_nonkinesigenic_dyskinesia,_3,_with_or_without_generalized_epilepsy|not_provided;CLNDISDB=MONDO:MONDO:0012276,MedGen:C1836173,OMIM:609446,Orphanet:ORPHA79137|MedGen:CN517202;CLNHGVS=NC_000010.11:g.77403988C>T;CLNREVSTAT=criteria_provided,_conflicting_interpretations;CLNSIG=Conflicting_interpretations_of_pathogenicity;CLNSIGCONF=Likely_benign(1),Uncertain_significance(1);CLNVC=single_nucleotide_variant;CLNVCSO=SO:0001483;GENEINFO=KCNMA1:3778;MC=SO:0001819|synonymous_variant,SO:0001627|intron_variant;ORIGIN=1;RS=61736948;Pangolin=ENSG00000156113.23|35:0.0|35:-0.01
chr10	77403989	252505	G	A	.	.	AF_ESP=0.00154;AF_EXAC=0.00054;AF_TGP=0.0016;ALLELEID=247045;CLNDN=Paroxysmal_nonkinesigenic_dyskinesia,_3,_with_or_without_generalized_epilepsy|not_specified;CLNDISDB=MONDO:MONDO:0012276,MedGen:C1836173,OMIM:609446,Orphanet:ORPHA79137|MedGen:CN169374;CLNHGVS=NC_000010.11:g.77403989G>A;CLNREVSTAT=criteria_provided,_conflicting_interpretations;CLNSIG=Conflicting_interpretations_of_pathogenicity;CLNSIGCONF=Benign(1),Likely_benign(2),Uncertain_significance(1);CLNVC=single_nucleotide_variant;CLNVCSO=SO:0001483;CLNVI=Illumina_Clinical_Services_Laboratory,Illumina:752391;GENEINFO=KCNMA1:3778;MC=SO:0001583|missense_variant,SO:0001627|intron_variant;ORIGIN=1;RS=144215383;Pangolin=ENSG00000156113.23|31:0.0|34:-0.01
chr10	77404003	493077	A	T	.	.	ALLELEID=486040;CLNDN=not_provided;CLNDISDB=MedGen:CN517202;CLNHGVS=NC_000010.11:g.77404003A>T;CLNREVSTAT=criteria_provided,_single_submitter;CLNSIG=Uncertain_significance;CLNVC=single_nucleotide_variant;CLNVCSO=SO:0001483;GENEINFO=KCNMA1:3778;MC=SO:0001583|missense_variant,SO:0001627|intron_variant;ORIGIN=1;RS=767525618;Pangolin=ENSG00000156113.23|20:0.01|17:-0.0
chr10	77404017	1000311	G	C	.	.	ALLELEID=994028;CLNDN=Paroxysmal_nonkinesigenic_dyskinesia,_3,_with_or_without_generalized_epilepsy;CLNDISDB=MONDO:MONDO:0012276,MedGen:C1836173,OMIM:609446,Orphanet:ORPHA79137;CLNHGVS=NC_000010.11:g.77404017G>C;CLNREVSTAT=criteria_provided,_single_submitter;CLNSIG=Uncertain_significance;CLNVC=single_nucleotide_variant;CLNVCSO=SO:0001483;GENEINFO=KCNMA1:3778;MC=SO:0001583|missense_variant,SO:0001627|intron_variant;ORIGIN=1;Pangolin=ENSG00000156113.23|6:0.0|3:-0.0
chr10	77636397	252584	C	T	.	.	ALLELEID=247046;CLNDN=not_specified;CLNDISDB=MedGen:CN169374;CLNHGVS=NC_000010.11:g.77636397C>T;CLNREVSTAT=criteria_provided,_single_submitter;CLNSIG=Uncertain_significance;CLNVC=single_nucleotide_variant;CLNVCSO=SO:0001483;GENEINFO=KCNMA1:3778;MC=SO:0001583|missense_variant,SO:0001624|3_prime_UTR_variant,SO:0001627|intron_variant;ORIGIN=0;RS=879255370;Pangolin=ENSG00000156113.23|14:0.0|-44:-0.0
chr10	77636431	806528	C	T	.	.	ALLELEID=796473;CLNDN=not_provided;CLNDISDB=MedGen:CN517202;CLNHGVS=NC_000010.11:g.77636431C>T;CLNREVSTAT=criteria_provided,_single_submitter;CLNSIG=Uncertain_significance;CLNVC=single_nucleotide_variant;CLNVCSO=SO:0001483;GENEINFO=KCNMA1:3778;MC=SO:0001583|missense_variant,SO:0001819|synonymous_variant,SO:0001624|3_prime_UTR_variant,SO:0001627|intron_variant;ORIGIN=1;RS=930939657;Pangolin=ENSG00000156113.23|-20:0.0|23:-0.0
chr10	77636762	930389	A	G	.	.	ALLELEID=919291;CLNDN=Paroxysmal_nonkinesigenic_dyskinesia,_3,_with_or_without_generalized_epilepsy;CLNDISDB=MONDO:MONDO:0012276,MedGen:C1836173,OMIM:609446,Orphanet:ORPHA79137;CLNHGVS=NC_000010.11:g.77636762A>G;CLNREVSTAT=criteria_provided,_single_submitter;CLNSIG=Uncertain_significance;CLNVC=single_nucleotide_variant;CLNVCSO=SO:0001483;GENEINFO=KCNMA1:3778;MC=SO:0001583|missense_variant,SO:0001627|intron_variant;ORIGIN=0;Pangolin=ENSG00000156113.23|24:0.0|24:-0.0
chr10	77636795	1013289	T	C	.	.	ALLELEID=1000706;CLNDN=not_provided;CLNDISDB=MedGen:CN517202;CLNHGVS=NC_000010.11:g.77636795T>C;CLNREVSTAT=criteria_provided,_single_submitter;CLNSIG=Uncertain_significance;CLNVC=single_nucleotide_variant;CLNVCSO=SO:0001483;GENEINFO=KCNMA1:3778;MC=SO:0001583|missense_variant,SO:0001627|intron_variant;ORIGIN=1;Pangolin=ENSG00000156113.23|0:0.0|-9:-0.0
chr10	77637258	964950	G	A	.	.	ALLELEID=960729;CLNDN=Paroxysmal_nonkinesigenic_dyskinesia,_3,_with_or_without_generalized_epilepsy;CLNDISDB=MONDO:MONDO:0012276,MedGen:C1836173,OMIM:609446,Orphanet:ORPHA79137;CLNHGVS=NC_000010.11:g.77637258G>A;CLNREVSTAT=criteria_provided,_single_submitter;CLNSIG=Uncertain_significance;CLNVC=single_nucleotide_variant;CLNVCSO=SO:0001483;GENEINFO=KCNMA1:3778;MC=SO:0001627|intron_variant;ORIGIN=1;Pangolin=ENSG00000156113.23|7:0.01|46:-0.0
chr10	77637275	1023784	C	T	.	.	ALLELEID=1009207;CLNDN=Paroxysmal_nonkinesigenic_dyskinesia,_3,_with_or_without_generalized_epilepsy;CLNDISDB=MONDO:MONDO:0012276,MedGen:C1836173,OMIM:609446,Orphanet:ORPHA79137;CLNHGVS=NC_000010.11:g.77637275C>T;CLNREVSTAT=criteria_provided,_single_submitter;CLNSIG=Uncertain_significance;CLNVC=single_nucleotide_variant;CLNVCSO=SO:0001483;GENEINFO=KCNMA1:3778;MC=SO:0001583|missense_variant;ORIGIN=1;Pangolin=ENSG00000156113.23|-10:0.02|29:-0.0
chr10	77637278	1006714	C	G	.	.	ALLELEID=994029;CLNDN=Paroxysmal_nonkinesigenic_dyskinesia,_3,_with_or_without_generalized_epilepsy;CLNDISDB=MONDO:MONDO:0012276,MedGen:C1836173,OMIM:609446,Orphanet:ORPHA79137;CLNHGVS=NC_000010.11:g.77637278C>G;CLNREVSTAT=criteria_provided,_single_submitter;CLNSIG=Uncertain_significance;CLNVC=single_nucleotide_variant;CLNVCSO=SO:0001483;GENEINFO=KCNMA1:3778;MC=SO:0001583|missense_variant;ORIGIN=1;Pangolin=ENSG00000156113.23|-13:0.0|-13:-0.01
chr10	77637282	1038593	A	G	.	.	ALLELEID=1029774;CLNDN=Paroxysmal_nonkinesigenic_dyskinesia,_3,_with_or_without_generalized_epilepsy;CLNDISDB=MONDO:MONDO:0012276,MedGen:C1836173,OMIM:609446,Orphanet:ORPHA79137;CLNHGVS=NC_000010.11:g.77637282A>G;CLNREVSTAT=criteria_provided,_single_submitter;CLNSIG=Uncertain_significance;CLNVC=single_nucleotide_variant;CLNVCSO=SO:0001483;GENEINFO=KCNMA1:3778;MC=SO:0001583|missense_variant;ORIGIN=1;Pangolin=ENSG00000156113.23|-17:0.0|-17:-0.0
chr10	77637294	1052060	C	T	.	.	ALLELEID=1046767;CLNDN=Paroxysmal_nonkinesigenic_dyskinesia,_3,_with_or_without_generalized_epilepsy;CLNDISDB=MONDO:MONDO:0012276,MedGen:C1836173,OMIM:609446,Orphanet:ORPHA79137;CLNHGVS=NC_000010.11:g.77637294C>T;CLNREVSTAT=criteria_provided,_single_submitter;CLNSIG=Uncertain_significance;CLNVC=single_nucleotide_variant;CLNVCSO=SO:0001483;GENEINFO=KCNMA1:3778;MC=SO:0001583|missense_variant;ORIGIN=1;Pangolin=ENSG00000156113.23|-29:0.01|-29:-0.0
chr10	77637303	657271	G	T	.	.	AF_EXAC=3e-05;ALLELEID=639173;CLNDN=Paroxysmal_nonkinesigenic_dyskinesia,_3,_with_or_without_generalized_epilepsy;CLNDISDB=MONDO:MONDO:0012276,MedGen:C1836173,OMIM:609446,Orphanet:ORPHA79137;CLNHGVS=NC_000010.11:g.77637303G>T;CLNREVSTAT=criteria_provided,_single_submitter;CLNSIG=Uncertain_significance;CLNVC=single_nucleotide_variant;CLNVCSO=SO:0001483;GENEINFO=KCNMA1:3778;MC=SO:0001583|missense_variant;ORIGIN=1;RS=780623276;Pangolin=ENSG00000156113.23|5:0.0|-38:-0.01
chr10	77637316	972643	C	A	.	.	ALLELEID=956213;CLNDN=Paroxysmal_nonkinesigenic_dyskinesia,_3,_with_or_without_generalized_epilepsy;CLNDISDB=MONDO:MONDO:0012276,MedGen:C1836173,OMIM:609446,Orphanet:ORPHA79137;CLNHGVS=NC_000010.11:g.77637316C>A;CLNREVSTAT=criteria_provided,_single_submitter;CLNSIG=Uncertain_significance;CLNVC=single_nucleotide_variant;CLNVCSO=SO:0001483;GENEINFO=KCNMA1:3778;MC=SO:0001819|synonymous_variant;ORIGIN=1;Pangolin=ENSG00000156113.23|2:0.0|-12:-0.0
chr10	77637333	845122	TGAAGAGGCCCCC	T	.	.	ALLELEID=837327;CLNDN=Paroxysmal_nonkinesigenic_dyskinesia,_3,_with_or_without_generalized_epilepsy;CLNDISDB=MONDO:MONDO:0012276,MedGen:C1836173,OMIM:609446,Orphanet:ORPHA79137;CLNHGVS=NC_000010.11:g.77637339_77637350del;CLNREVSTAT=criteria_provided,_single_submitter;CLNSIG=Uncertain_significance;CLNVC=Deletion;CLNVCSO=SO:0000159;CLNVI=Invitae:8245038;GENEINFO=KCNMA1:3778;MC=SO:0001822|inframe_deletion;ORIGIN=1;Pangolin=ENSG00000156113.23|-27:0.0|-29:-0.0
chr10	77637360	1022434	T	C	.	.	ALLELEID=1009208;CLNDN=Paroxysmal_nonkinesigenic_dyskinesia,_3,_with_or_without_generalized_epilepsy;CLNDISDB=MONDO:MONDO:0012276,MedGen:C1836173,OMIM:609446,Orphanet:ORPHA79137;CLNHGVS=NC_000010.11:g.77637360T>C;CLNREVSTAT=criteria_provided,_single_submitter;CLNSIG=Uncertain_significance;CLNVC=single_nucleotide_variant;CLNVCSO=SO:0001483;GENEINFO=KCNMA1:3778;MC=SO:0001583|missense_variant;ORIGIN=1;Pangolin=ENSG00000156113.23|23:0.0|-2:-0.0
chr10	77637428	946501	G	C	.	.	ALLELEID=925939;CLNDN=Paroxysmal_nonkinesigenic_dyskinesia,_3,_with_or_without_generalized_epilepsy;CLNDISDB=MONDO:MONDO:0012276,MedGen:C1836173,OMIM:609446,Orphanet:ORPHA79137;CLNHGVS=NC_000010.11:g.77637428G>C;CLNREVSTAT=criteria_provided,_single_submitter;CLNSIG=Uncertain_significance;CLNVC=single_nucleotide_variant;CLNVCSO=SO:0001483;GENEINFO=KCNMA1:3778;MC=SO:0001583|missense_variant;ORIGIN=1;Pangolin=ENSG00000156113.23|19:0.0|-14:-0.0
chr10	77637451	193227	G	C	.	.	AF_ESP=0.00023;AF_EXAC=0.00011;AF_TGP=0.0002;ALLELEID=190392;CLNDN=not_provided;CLNDISDB=MedGen:CN517202;CLNHGVS=NC_000010.11:g.77637451G>C;CLNREVSTAT=criteria_provided,_single_submitter;CLNSIG=Uncertain_significance;CLNVC=single_nucleotide_variant;CLNVCSO=SO:0001483;GENEINFO=KCNMA1:3778;MC=SO:0001819|synonymous_variant;ORIGIN=1;RS=143562140;Pangolin=ENSG00000156113.23|-4:0.0|-37:-0.0
chr10	77637456	648849	C	G	.	.	AF_EXAC=1e-05;ALLELEID=639174;CLNDN=Paroxysmal_nonkinesigenic_dyskinesia,_3,_with_or_without_generalized_epilepsy;CLNDISDB=MONDO:MONDO:0012276,MedGen:C1836173,OMIM:609446,Orphanet:ORPHA79137;CLNHGVS=NC_000010.11:g.77637456C>G;CLNREVSTAT=criteria_provided,_single_submitter;CLNSIG=Uncertain_significance;CLNVC=single_nucleotide_variant;CLNVCSO=SO:0001483;GENEINFO=KCNMA1:3778;MC=SO:0001583|missense_variant;ORIGIN=1;RS=749265202;Pangolin=ENSG00000156113.23|-3:0.06|-9:-0.01
chr10	77637461	300971	A	G	.	.	AF_EXAC=3e-05;ALLELEID=323297;CLNDN=Paroxysmal_nonkinesigenic_dyskinesia,_3,_with_or_without_generalized_epilepsy;CLNDISDB=MONDO:MONDO:0012276,MedGen:C1836173,OMIM:609446,Orphanet:ORPHA79137;CLNHGVS=NC_000010.11:g.77637461A>G;CLNREVSTAT=criteria_provided,_multiple_submitters,_no_conflicts;CLNSIG=Uncertain_significance;CLNVC=single_nucleotide_variant;CLNVCSO=SO:0001483;CLNVI=Illumina_Clinical_Services_Laboratory,Illumina:677886;GENEINFO=KCNMA1:3778;MC=SO:0001583|missense_variant;ORIGIN=1;RS=200420124;Pangolin=ENSG00000156113.23|-8:0.0|-14:-0.0
chr10	77637463	969377	CGAGGACGAGGAG	C	.	.	ALLELEID=956214;CLNDN=Paroxysmal_nonkinesigenic_dyskinesia,_3,_with_or_without_generalized_epilepsy;CLNDISDB=MONDO:MONDO:0012276,MedGen:C1836173,OMIM:609446,Orphanet:ORPHA79137;CLNHGVS=NC_000010.11:g.77637466_77637477del;CLNREVSTAT=criteria_provided,_single_submitter;CLNSIG=Uncertain_significance;CLNVC=Deletion;CLNVCSO=SO:0000159;CLNVI=Invitae:8140263;GENEINFO=KCNMA1:3778;MC=SO:0001822|inframe_deletion;ORIGIN=1;Pangolin=ENSG00000156113.23|-48:0.0|-16:-0.0
chr10	77637464	645020	G	C	.	.	ALLELEID=639175;CLNDN=Paroxysmal_nonkinesigenic_dyskinesia,_3,_with_or_without_generalized_epilepsy;CLNDISDB=MONDO:MONDO:0012276,MedGen:C1836173,OMIM:609446,Orphanet:ORPHA79137;CLNHGVS=NC_000010.11:g.77637464G>C;CLNREVSTAT=criteria_provided,_single_submitter;CLNSIG=Uncertain_significance;CLNVC=single_nucleotide_variant;CLNVCSO=SO:0001483;GENEINFO=KCNMA1:3778;MC=SO:0001583|missense_variant;ORIGIN=1;RS=768769748;Pangolin=ENSG00000156113.23|-50:0.0|-17:-0.0
chr10	77637469	193230	CGAGGAGGAAGAG	C	.	.	ALLELEID=190395;CLNDN=Paroxysmal_nonkinesigenic_dyskinesia,_3,_with_or_without_generalized_epilepsy|not_specified;CLNDISDB=MONDO:MONDO:0012276,MedGen:C1836173,OMIM:609446,Orphanet:ORPHA79137|MedGen:CN169374;CLNHGVS=NC_000010.11:g.77637481_77637492del;CLNREVSTAT=criteria_provided,_conflicting_interpretations;CLNSIG=Conflicting_interpretations_of_pathogenicity;CLNSIGCONF=Likely_benign(1),Uncertain_significance(1);CLNVC=Deletion;CLNVCSO=SO:0000159;CLNVI=Invitae:1723145;GENEINFO=KCNMA1:3778;MC=SO:0001822|inframe_deletion;ORIGIN=1;RS=754606765;Pangolin=ENSG00000156113.23|-42:0.0|-22:-0.0
chr10	77637470	943930	G	A	.	.	ALLELEID=925940;CLNDN=Paroxysmal_nonkinesigenic_dyskinesia,_3,_with_or_without_generalized_epilepsy;CLNDISDB=MONDO:MONDO:0012276,MedGen:C1836173,OMIM:609446,Orphanet:ORPHA79137;CLNHGVS=NC_000010.11:g.77637470G>A;CLNREVSTAT=criteria_provided,_single_submitter;CLNSIG=Uncertain_significance;CLNVC=single_nucleotide_variant;CLNVCSO=SO:0001483;GENEINFO=KCNMA1:3778;MC=SO:0001583|missense_variant;ORIGIN=1;Pangolin=ENSG00000156113.23|-17:0.0|-43:-0.0
chr10	77637481	193226	GGAGGAGGAAGAAGAAGAAGAGGAA	G	.	.	ALLELEID=190391;CLNDN=not_provided;CLNDISDB=MedGen:CN517202;CLNHGVS=NC_000010.11:g.77637490_77637513del;CLNREVSTAT=criteria_provided,_single_submitter;CLNSIG=Uncertain_significance;CLNVC=Deletion;CLNVCSO=SO:0000159;GENEINFO=KCNMA1:3778;MC=SO:0001822|inframe_deletion;ORIGIN=1;RS=794726903;Pangolin=ENSG00000156113.23|57:0.0|-34:-0.01
chr10	77637487	1014090	G	GGAAGAA	.	.	ALLELEID=1009209;CLNDN=Paroxysmal_nonkinesigenic_dyskinesia,_3,_with_or_without_generalized_epilepsy;CLNDISDB=MONDO:MONDO:0012276,MedGen:C1836173,OMIM:609446,Orphanet:ORPHA79137;CLNHGVS=NC_000010.11:g.77637490AGA[6];CLNREVSTAT=criteria_provided,_single_submitter;CLNSIG=Uncertain_significance;CLNVC=Microsatellite;CLNVCSO=SO:0000289;CLNVI=Invitae:1796867;GENEINFO=KCNMA1:3778;MC=SO:0001821|inframe_insertion;ORIGIN=1;Pangolin=ENSG00000156113.23|-34:0.0|-40:-0.0
chr10	77637487	193228	GGAA	G	.	.	ALLELEID=190393;CLNDN=Paroxysmal_nonkinesigenic_dyskinesia,_3,_with_or_without_generalized_epilepsy|not_specified|not_provided;CLNDISDB=MONDO:MONDO:0012276,MedGen:C1836173,OMIM:609446,Orphanet:ORPHA79137|MedGen:CN169374|MedGen:CN517202;CLNHGVS=NC_000010.11:g.77637490_77637492AGA[3];CLNREVSTAT=criteria_provided,_conflicting_interpretations;CLNSIG=Conflicting_interpretations_of_pathogenicity;CLNSIGCONF=Benign(3),Likely_benign(1),Uncertain_significance(1);CLNVC=Microsatellite;CLNVCSO=SO:0000289;CLNVI=Illumina_Clinical_Services_Laboratory,Illumina:687165;GENEINFO=KCNMA1:3778;MC=SO:0001822|inframe_deletion;ORIGIN=1;RS=751901610;Pangolin=ENSG00000156113.23|4:0.0|-40:-0.0
chr10	77637487	855206	GGAAGAA	G	.	.	ALLELEID=837329;CLNDN=Paroxysmal_nonkinesigenic_dyskinesia,_3,_with_or_without_generalized_epilepsy;CLNDISDB=MONDO:MONDO:0012276,MedGen:C1836173,OMIM:609446,Orphanet:ORPHA79137;CLNHGVS=NC_000010.11:g.77637490_77637492AGA[2];CLNREVSTAT=criteria_provided,_single_submitter;CLNSIG=Uncertain_significance;CLNVC=Microsatellite;CLNVCSO=SO:0000289;CLNVI=Invitae:6307974;GENEINFO=KCNMA1:3778;MC=SO:0001822|inframe_deletion;ORIGIN=1;Pangolin=ENSG00000156113.23|51:0.0|-40:-0.0
chr10	77637487	847075	GGAAGAAGAA	G	.	.	ALLELEID=837328;CLNDN=Paroxysmal_nonkinesigenic_dyskinesia,_3,_with_or_without_generalized_epilepsy;CLNDISDB=MONDO:MONDO:0012276,MedGen:C1836173,OMIM:609446,Orphanet:ORPHA79137;CLNHGVS=NC_000010.11:g.77637490_77637492AGA[1];CLNREVSTAT=criteria_provided,_single_submitter;CLNSIG=Uncertain_significance;CLNVC=Microsatellite;CLNVCSO=SO:0000289;CLNVI=Invitae:9090354;GENEINFO=KCNMA1:3778;MC=SO:0001822|inframe_deletion;ORIGIN=1;Pangolin=ENSG00000156113.23|51:0.0|-40:-0.0
chr10	77637491	976268	G	A	.	.	ALLELEID=964348;CLNDN=Paroxysmal_nonkinesigenic_dyskinesia,_3,_with_or_without_generalized_epilepsy;CLNDISDB=MONDO:MONDO:0012276,MedGen:C1836173,OMIM:609446,Orphanet:ORPHA79137;CLNHGVS=NC_000010.11:g.77637491G>A;CLNREVSTAT=criteria_provided,_single_submitter;CLNSIG=Uncertain_significance;CLNVC=single_nucleotide_variant;CLNVCSO=SO:0001483;CLNVI=Institute_of_Human_Genetics,_University_of_Leipzig_Medical_Center:CV_168;GENEINFO=KCNMA1:3778;MC=SO:0001583|missense_variant;ORIGIN=1;Pangolin=ENSG00000156113.23|-44:0.0|47:-0.0
chr10	77637505	938883	A	AGAGGAG	.	.	ALLELEID=935185;CLNDN=Paroxysmal_nonkinesigenic_dyskinesia,_3,_with_or_without_generalized_epilepsy;CLNDISDB=MONDO:MONDO:0012276,MedGen:C1836173,OMIM:609446,Orphanet:ORPHA79137;CLNHGVS=NC_000010.11:g.77637508GGA[9];CLNREVSTAT=criteria_provided,_single_submitter;CLNSIG=Uncertain_significance;CLNVC=Microsatellite;CLNVCSO=SO:0000289;CLNVI=Invitae:6546265;GENEINFO=KCNMA1:3778;MC=SO:0001821|inframe_insertion;ORIGIN=1;Pangolin=ENSG00000156113.23|4:0.0|34:-0.0
chr10	77637505	935781	A	AGAGGAGGAG	.	.	ALLELEID=935186;CLNDN=Paroxysmal_nonkinesigenic_dyskinesia,_3,_with_or_without_generalized_epilepsy;CLNDISDB=MONDO:MONDO:0012276,MedGen:C1836173,OMIM:609446,Orphanet:ORPHA79137;CLNHGVS=NC_000010.11:g.77637508GGA[10];CLNREVSTAT=criteria_provided,_single_submitter;CLNSIG=Uncertain_significance;CLNVC=Microsatellite;CLNVCSO=SO:0000289;CLNVI=Invitae:6974136;GENEINFO=KCNMA1:3778;MC=SO:0001821|inframe_insertion;ORIGIN=1;Pangolin=ENSG00000156113.23|4:0.0|42:-0.0
chr10	77637516	374515	A	T	.	.	ALLELEID=361401;CLNDN=not_provided;CLNDISDB=MedGen:CN517202;CLNHGVS=NC_000010.11:g.77637516A>T;CLNREVSTAT=criteria_provided,_single_submitter;CLNSIG=Uncertain_significance;CLNVC=single_nucleotide_variant;CLNVCSO=SO:0001483;GENEINFO=KCNMA1:3778;MC=SO:0001583|missense_variant;ORIGIN=1;RS=1057519135;Pangolin=ENSG00000156113.23|-2:0.0|2:-0.0
chr10	77637520	424956	G	T	.	.	ALLELEID=413290;CLNDN=not_provided;CLNDISDB=MedGen:CN517202;CLNHGVS=NC_000010.11:g.77637520G>T;CLNREVSTAT=criteria_provided,_single_submitter;CLNSIG=Uncertain_significance;CLNVC=single_nucleotide_variant;CLNVCSO=SO:0001483;GENEINFO=KCNMA1:3778;MC=SO:0001819|synonymous_variant;ORIGIN=1;RS=1064797146;Pangolin=ENSG00000156113.23|-38:0.0|18:-0.0
chr10	77637521	854906	G	A	.	.	ALLELEID=837330;CLNDN=Paroxysmal_nonkinesigenic_dyskinesia,_3,_with_or_without_generalized_epilepsy|Cerebellar_atrophy,_developmental_delay,_and_seizures;CLNDISDB=MONDO:MONDO:0012276,MedGen:C1836173,OMIM:609446,Orphanet:ORPHA79137|MONDO:MONDO:0060551,MedGen:C4539985,OMIM:617643;CLNHGVS=NC_000010.11:g.77637521G>A;CLNREVSTAT=criteria_provided,_multiple_submitters,_no_conflicts;CLNSIG=Uncertain_significance;CLNVC=single_nucleotide_variant;CLNVCSO=SO:0001483;GENEINFO=KCNMA1:3778;MC=SO:0001583|missense_variant;ORIGIN=17;Pangolin=ENSG00000156113.23|2:0.0|17:-0.0
chr10	77637531	1055102	C	T	.	.	ALLELEID=1046768;CLNDN=Paroxysmal_nonkinesigenic_dyskinesia,_3,_with_or_without_generalized_epilepsy;CLNDISDB=MONDO:MONDO:0012276,MedGen:C1836173,OMIM:609446,Orphanet:ORPHA79137;CLNHGVS=NC_000010.11:g.77637531C>T;CLNREVSTAT=criteria_provided,_single_submitter;CLNSIG=Uncertain_significance;CLNVC=single_nucleotide_variant;CLNVCSO=SO:0001483;GENEINFO=KCNMA1:3778;MC=SO:0001583|missense_variant;ORIGIN=1;Pangolin=ENSG00000156113.23|-2:0.0|7:-0.0
chr10	77637551	1039907	G	A	.	.	ALLELEID=1029775;CLNDN=Paroxysmal_nonkinesigenic_dyskinesia,_3,_with_or_without_generalized_epilepsy;CLNDISDB=MONDO:MONDO:0012276,MedGen:C1836173,OMIM:609446,Orphanet:ORPHA79137;CLNHGVS=NC_000010.11:g.77637551G>A;CLNREVSTAT=criteria_provided,_single_submitter;CLNSIG=Uncertain_significance;CLNVC=single_nucleotide_variant;CLNVCSO=SO:0001483;GENEINFO=KCNMA1:3778;MC=SO:0001583|missense_variant;ORIGIN=1;Pangolin=ENSG00000156113.23|-13:0.0|-30:-0.0
chr10	77637551	575926	G	C	.	.	ALLELEID=566505;CLNDN=Paroxysmal_nonkinesigenic_dyskinesia,_3,_with_or_without_generalized_epilepsy;CLNDISDB=MONDO:MONDO:0012276,MedGen:C1836173,OMIM:609446,Orphanet:ORPHA79137;CLNHGVS=NC_000010.11:g.77637551G>C;CLNREVSTAT=criteria_provided,_single_submitter;CLNSIG=Uncertain_significance;CLNVC=single_nucleotide_variant;CLNVCSO=SO:0001483;GENEINFO=KCNMA1:3778;MC=SO:0001583|missense_variant;ORIGIN=1;RS=201551432;Pangolin=ENSG00000156113.23|10:0.0|-13:-0.0
chr10	77637552	945912	C	A	.	.	ALLELEID=925941;CLNDN=Paroxysmal_nonkinesigenic_dyskinesia,_3,_with_or_without_generalized_epilepsy;CLNDISDB=MONDO:MONDO:0012276,MedGen:C1836173,OMIM:609446,Orphanet:ORPHA79137;CLNHGVS=NC_000010.11:g.77637552C>A;CLNREVSTAT=criteria_provided,_single_submitter;CLNSIG=Uncertain_significance;CLNVC=single_nucleotide_variant;CLNVCSO=SO:0001483;GENEINFO=KCNMA1:3778;MC=SO:0001583|missense_variant;ORIGIN=1;Pangolin=ENSG00000156113.23|-14:0.0|-21:-0.0
chr10	77637553	1019521	G	T	.	.	ALLELEID=1009210;CLNDN=Paroxysmal_nonkinesigenic_dyskinesia,_3,_with_or_without_generalized_epilepsy;CLNDISDB=MONDO:MONDO:0012276,MedGen:C1836173,OMIM:609446,Orphanet:ORPHA79137;CLNHGVS=NC_000010.11:g.77637553G>T;CLNREVSTAT=criteria_provided,_single_submitter;CLNSIG=Uncertain_significance;CLNVC=single_nucleotide_variant;CLNVCSO=SO:0001483;GENEINFO=KCNMA1:3778;MC=SO:0001583|missense_variant;ORIGIN=1;Pangolin=ENSG00000156113.23|-2:0.0|-15:-0.0
chr10	77637554	287558	T	C	.	.	AF_EXAC=0.00011;ALLELEID=271795;CLNDN=Paroxysmal_nonkinesigenic_dyskinesia,_3,_with_or_without_generalized_epilepsy|not_provided;CLNDISDB=MONDO:MONDO:0012276,MedGen:C1836173,OMIM:609446,Orphanet:ORPHA79137|MedGen:CN517202;CLNHGVS=NC_000010.11:g.77637554T>C;CLNREVSTAT=criteria_provided,_conflicting_interpretations;CLNSIG=Conflicting_interpretations_of_pathogenicity;CLNSIGCONF=Likely_benign(1),Uncertain_significance(3);CLNVC=single_nucleotide_variant;CLNVCSO=SO:0001483;CLNVI=Illumina_Clinical_Services_Laboratory,Illumina:438504;GENEINFO=KCNMA1:3778;MC=SO:0001583|missense_variant;ORIGIN=1;RS=200474297;Pangolin=ENSG00000156113.23|17:0.0|-16:-0.0
chr10	77637558	578619	T	C	.	.	AF_ESP=8e-05;ALLELEID=566510;CLNDN=Paroxysmal_nonkinesigenic_dyskinesia,_3,_with_or_without_generalized_epilepsy|not_provided;CLNDISDB=MONDO:MONDO:0012276,MedGen:C1836173,OMIM:609446,Orphanet:ORPHA79137|MedGen:CN517202;CLNHGVS=NC_000010.11:g.77637558T>C;CLNREVSTAT=criteria_provided,_multiple_submitters,_no_conflicts;CLNSIG=Uncertain_significance;CLNVC=single_nucleotide_variant;CLNVCSO=SO:0001483;GENEINFO=KCNMA1:3778;MC=SO:0001583|missense_variant;ORIGIN=1;RS=369845234;Pangolin=ENSG00000156113.23|-20:0.0|9:-0.0
chr10	77637577	942877	ACTGCTGCCTCCGCCGCCGCCGCCGCCGCCG	A	.	.	ALLELEID=935187;CLNDN=Paroxysmal_nonkinesigenic_dyskinesia,_3,_with_or_without_generalized_epilepsy;CLNDISDB=MONDO:MONDO:0012276,MedGen:C1836173,OMIM:609446,Orphanet:ORPHA79137;CLNHGVS=NC_000010.11:g.77637586_77637615del;CLNREVSTAT=criteria_provided,_single_submitter;CLNSIG=Uncertain_significance;CLNVC=Deletion;CLNVCSO=SO:0000159;CLNVI=Invitae:6612585;GENEINFO=KCNMA1:3778;MC=SO:0001822|inframe_deletion;ORIGIN=1;Pangolin=ENSG00000156113.23|-39:0.0|67:-0.0
chr10	77637579	444228	TGCTGCCTCCGCCGCCGCCGCCGCCGCC	T	.	.	ALLELEID=437868;CLNDN=not_provided;CLNDISDB=MedGen:CN517202;CLNHGVS=NC_000010.11:g.77637585_77637611del;CLNREVSTAT=criteria_provided,_single_submitter;CLNSIG=Uncertain_significance;CLNVC=Deletion;CLNVCSO=SO:0000159;GENEINFO=KCNMA1:3778;MC=SO:0001822|inframe_deletion;ORIGIN=1;RS=1555528536;Pangolin=ENSG00000156113.23|-41:0.0|65:-0.0
chr10	77637581	193224	C	T	.	.	ALLELEID=190389;CLNDN=Paroxysmal_nonkinesigenic_dyskinesia,_3,_with_or_without_generalized_epilepsy|not_provided;CLNDISDB=MONDO:MONDO:0012276,MedGen:C1836173,OMIM:609446,Orphanet:ORPHA79137|MedGen:CN517202;CLNHGVS=NC_000010.11:g.77637581C>T;CLNREVSTAT=criteria_provided,_multiple_submitters,_no_conflicts;CLNSIG=Uncertain_significance;CLNVC=single_nucleotide_variant;CLNVCSO=SO:0001483;GENEINFO=KCNMA1:3778;MC=SO:0001583|missense_variant;ORIGIN=1;RS=794726902;Pangolin=ENSG00000156113.23|-43:0.0|-1:-0.0
chr10	77637582	951436	T	TGCCTCC	.	.	ALLELEID=925942;CLNDN=Paroxysmal_nonkinesigenic_dyskinesia,_3,_with_or_without_generalized_epilepsy;CLNDISDB=MONDO:MONDO:0012276,MedGen:C1836173,OMIM:609446,Orphanet:ORPHA79137;CLNHGVS=NC_000010.11:g.77637586_77637591dup;CLNREVSTAT=criteria_provided,_single_submitter;CLNSIG=Uncertain_significance;CLNVC=Duplication;CLNVCSO=SO:1000035;CLNVI=Invitae:6791964;GENEINFO=KCNMA1:3778;MC=SO:0001821|inframe_insertion;ORIGIN=1;Pangolin=ENSG00000156113.23|-44:0.0|-44:-0.0
chr10	77637584	999254	C	T	.	.	ALLELEID=994030;CLNDN=Paroxysmal_nonkinesigenic_dyskinesia,_3,_with_or_without_generalized_epilepsy;CLNDISDB=MONDO:MONDO:0012276,MedGen:C1836173,OMIM:609446,Orphanet:ORPHA79137;CLNHGVS=NC_000010.11:g.77637584C>T;CLNREVSTAT=criteria_provided,_single_submitter;CLNSIG=Uncertain_significance;CLNVC=single_nucleotide_variant;CLNVCSO=SO:0001483;GENEINFO=KCNMA1:3778;MC=SO:0001583|missense_variant;ORIGIN=1;Pangolin=ENSG00000156113.23|-17:0.0|-46:-0.0
chr10	77637586	193225	T	TCCG	.	.	ALLELEID=190390;CLNDN=Paroxysmal_nonkinesigenic_dyskinesia,_3,_with_or_without_generalized_epilepsy|not_specified;CLNDISDB=MONDO:MONDO:0012276,MedGen:C1836173,OMIM:609446,Orphanet:ORPHA79137|MedGen:CN169374;CLNHGVS=NC_000010.11:g.77637588_77637590CGC[8];CLNREVSTAT=criteria_provided,_conflicting_interpretations;CLNSIG=Conflicting_interpretations_of_pathogenicity;CLNSIGCONF=Likely_benign(1),Uncertain_significance(2);CLNVC=Microsatellite;CLNVCSO=SO:0000289;GENEINFO=KCNMA1:3778;MC=SO:0001821|inframe_insertion;ORIGIN=1;RS=760628050;Pangolin=ENSG00000156113.23|-15:0.0|-48:-0.0
chr10	77637586	638907	T	TCCGCCG	.	.	ALLELEID=639177;CLNDN=Paroxysmal_nonkinesigenic_dyskinesia,_3,_with_or_without_generalized_epilepsy;CLNDISDB=MONDO:MONDO:0012276,MedGen:C1836173,OMIM:609446,Orphanet:ORPHA79137;CLNHGVS=NC_000010.11:g.77637588_77637590CGC[9];CLNREVSTAT=criteria_provided,_single_submitter;CLNSIG=Uncertain_significance;CLNVC=Microsatellite;CLNVCSO=SO:0000289;CLNVI=Invitae:2223602;GENEINFO=KCNMA1:3778;MC=SO:0001821|inframe_insertion;ORIGIN=1;RS=760628050;Pangolin=ENSG00000156113.23|-48:0.0|-48:-0.0
chr10	77637586	841161	T	TCCGCCGCCG	.	.	ALLELEID=837331;CLNDN=Paroxysmal_nonkinesigenic_dyskinesia,_3,_with_or_without_generalized_epilepsy|not_provided;CLNDISDB=MONDO:MONDO:0012276,MedGen:C1836173,OMIM:609446,Orphanet:ORPHA79137|MedGen:CN517202;CLNHGVS=NC_000010.11:g.77637588_77637590CGC[10];CLNREVSTAT=criteria_provided,_conflicting_interpretations;CLNSIG=Conflicting_interpretations_of_pathogenicity;CLNSIGCONF=Likely_benign(1),Uncertain_significance(2);CLNVC=Microsatellite;CLNVCSO=SO:0000289;CLNVI=Invitae:3245551;GENEINFO=KCNMA1:3778;MC=SO:0001821|inframe_insertion;ORIGIN=1;Pangolin=ENSG00000156113.23|-48:0.0|-48:-0.0
chr10	77637586	1023069	T	TCCGCCGCCGCCG	.	.	ALLELEID=1009211;CLNDN=Paroxysmal_nonkinesigenic_dyskinesia,_3,_with_or_without_generalized_epilepsy;CLNDISDB=MONDO:MONDO:0012276,MedGen:C1836173,OMIM:609446,Orphanet:ORPHA79137;CLNHGVS=NC_000010.11:g.77637588CGC[11];CLNREVSTAT=criteria_provided,_single_submitter;CLNSIG=Uncertain_significance;CLNVC=Microsatellite;CLNVCSO=SO:0000289;CLNVI=Invitae:1866773;GENEINFO=KCNMA1:3778;MC=SO:0001821|inframe_insertion;ORIGIN=1;Pangolin=ENSG00000156113.23|-15:0.0|-48:-0.0
chr10	77637586	1053529	T	TCCGCCGCCGCCGCCGCCGCCGCTGCTG	.	.	ALLELEID=1046769;CLNDN=Paroxysmal_nonkinesigenic_dyskinesia,_3,_with_or_without_generalized_epilepsy;CLNDISDB=MONDO:MONDO:0012276,MedGen:C1836173,OMIM:609446,Orphanet:ORPHA79137;CLNHGVS=NC_000010.11:g.77637604_77637630dup;CLNREVSTAT=criteria_provided,_single_submitter;CLNSIG=Uncertain_significance;CLNVC=Duplication;CLNVCSO=SO:1000035;CLNVI=Invitae:5699485;GENEINFO=KCNMA1:3778;MC=SO:0001821|inframe_insertion;ORIGIN=1;Pangolin=ENSG00000156113.23|-15:0.0|-48:-0.0
chr10	77637586	640835	TCCGCCGCCG	T	.	.	ALLELEID=639176;CLNDN=Paroxysmal_nonkinesigenic_dyskinesia,_3,_with_or_without_generalized_epilepsy;CLNDISDB=MONDO:MONDO:0012276,MedGen:C1836173,OMIM:609446,Orphanet:ORPHA79137;CLNHGVS=NC_000010.11:g.77637588_77637590CGC[4];CLNREVSTAT=criteria_provided,_single_submitter;CLNSIG=Uncertain_significance;CLNVC=Microsatellite;CLNVCSO=SO:0000289;CLNVI=Invitae:4739566;GENEINFO=KCNMA1:3778;MC=SO:0001822|inframe_deletion;ORIGIN=1;RS=760628050;Pangolin=ENSG00000156113.23|-48:0.0|58:-0.0
chr10	77637586	655940	TCCGCCGCCGCCGCCGCCGCCGCTGCTG	T	.	.	ALLELEID=639178;CLNDN=Paroxysmal_nonkinesigenic_dyskinesia,_3,_with_or_without_generalized_epilepsy;CLNDISDB=MONDO:MONDO:0012276,MedGen:C1836173,OMIM:609446,Orphanet:ORPHA79137;CLNHGVS=NC_000010.11:g.77637604_77637630del;CLNREVSTAT=criteria_provided,_single_submitter;CLNSIG=Uncertain_significance;CLNVC=Deletion;CLNVCSO=SO:0000159;CLNVI=Invitae:3289150;GENEINFO=KCNMA1:3778;MC=SO:0001822|inframe_deletion;ORIGIN=1;RS=1163075445;Pangolin=ENSG00000156113.23|-48:0.0|58:-0.0
chr10	77637586	955396	TCCGCCGCCGCCGCCGCCGCCGCTGCTGCCG	T	.	.	ALLELEID=947078;CLNDN=Paroxysmal_nonkinesigenic_dyskinesia,_3,_with_or_without_generalized_epilepsy;CLNDISDB=MONDO:MONDO:0012276,MedGen:C1836173,OMIM:609446,Orphanet:ORPHA79137;CLNHGVS=NC_000010.11:g.77637601_77637630del;CLNREVSTAT=criteria_provided,_single_submitter;CLNSIG=Uncertain_significance;CLNVC=Deletion;CLNVCSO=SO:0000159;CLNVI=Invitae:3584595;GENEINFO=KCNMA1:3778;MC=SO:0001822|inframe_deletion;ORIGIN=1;Pangolin=ENSG00000156113.23|-48:0.0|58:-0.0
chr10	77637588	1055319	C	T	.	.	ALLELEID=1046770;CLNDN=Paroxysmal_nonkinesigenic_dyskinesia,_3,_with_or_without_generalized_epilepsy;CLNDISDB=MONDO:MONDO:0012276,MedGen:C1836173,OMIM:609446,Orphanet:ORPHA79137;CLNHGVS=NC_000010.11:g.77637588C>T;CLNREVSTAT=criteria_provided,_single_submitter;CLNSIG=Uncertain_significance;CLNVC=single_nucleotide_variant;CLNVCSO=SO:0001483;GENEINFO=KCNMA1:3778;MC=SO:0001583|missense_variant;ORIGIN=1;Pangolin=ENSG00000156113.23|-3:0.0|-50:-0.0
chr10	77637588	129327	CGCCGCCGCCGCCGCCGCCGCTGCT	C	.	.	ALLELEID=134773;CLNDN=Paroxysmal_nonkinesigenic_dyskinesia,_3,_with_or_without_generalized_epilepsy|not_provided;CLNDISDB=MONDO:MONDO:0012276,MedGen:C1836173,OMIM:609446,Orphanet:ORPHA79137|MedGen:CN517202;CLNHGVS=NC_000010.11:g.77637607_77637630del;CLNREVSTAT=criteria_provided,_multiple_submitters,_no_conflicts;CLNSIG=Uncertain_significance;CLNVC=Deletion;CLNVCSO=SO:0000159;CLNVI=Invitae:1426804;GENEINFO=KCNMA1:3778;MC=SO:0001822|inframe_deletion;ORIGIN=1;RS=587780364;Pangolin=ENSG00000156113.23|-50:0.0|56:-0.0
chr10	77637591	464298	CGCCGCCGCCGCCGCCGCTGCT	C	.	.	ALLELEID=460169;CLNDN=Paroxysmal_nonkinesigenic_dyskinesia,_3,_with_or_without_generalized_epilepsy|Cerebellar_atrophy,_developmental_delay,_and_seizures|not_provided;CLNDISDB=MONDO:MONDO:0012276,MedGen:C1836173,OMIM:609446,Orphanet:ORPHA79137|MONDO:MONDO:0060551,MedGen:C4539985,OMIM:617643|MedGen:CN517202;CLNHGVS=NC_000010.11:g.77637609_77637629del;CLNREVSTAT=criteria_provided,_conflicting_interpretations;CLNSIG=Conflicting_interpretations_of_pathogenicity;CLNSIGCONF=Likely_benign(1),Uncertain_significance(3);CLNVC=Deletion;CLNVCSO=SO:0000159;CLNVI=Invitae:1840530;GENEINFO=KCNMA1:3778;MC=SO:0001822|inframe_deletion;ORIGIN=1;RS=1484259264;Pangolin=ENSG00000156113.23|-14:0.0|-24:-0.0
chr10	77637594	497141	C	CGCCGCCGCCGCCGCTGCT	.	.	ALLELEID=488565;CLNDN=Paroxysmal_nonkinesigenic_dyskinesia,_3,_with_or_without_generalized_epilepsy|not_provided;CLNDISDB=MONDO:MONDO:0012276,MedGen:C1836173,OMIM:609446,Orphanet:ORPHA79137|MedGen:CN517202;CLNHGVS=NC_000010.11:g.77637609_77637626dup;CLNREVSTAT=criteria_provided,_multiple_submitters,_no_conflicts;CLNSIG=Uncertain_significance;CLNVC=Duplication;CLNVCSO=SO:1000035;CLNVI=Invitae:1400521;GENEINFO=KCNMA1:3778;MC=SO:0001821|inframe_insertion;ORIGIN=1;RS=759136661;Pangolin=ENSG00000156113.23|68:0.0|34:-0.0
chr10	77637594	300972	C	G	.	.	ALLELEID=316478;CLNDN=Paroxysmal_nonkinesigenic_dyskinesia,_3,_with_or_without_generalized_epilepsy;CLNDISDB=MONDO:MONDO:0012276,MedGen:C1836173,OMIM:609446,Orphanet:ORPHA79137;CLNHGVS=NC_000010.11:g.77637594C>G;CLNREVSTAT=criteria_provided,_single_submitter;CLNSIG=Uncertain_significance;CLNVC=single_nucleotide_variant;CLNVCSO=SO:0001483;CLNVI=Illumina_Clinical_Services_Laboratory,Illumina:455934;GENEINFO=KCNMA1:3778;MC=SO:0001583|missense_variant;ORIGIN=1;RS=886047269;Pangolin=ENSG00000156113.23|-10:0.0|-27:-0.0
chr10	77637594	567863	CGCCGCCGCCGCCGCTGCT	C	.	.	ALLELEID=563955;CLNDN=Paroxysmal_nonkinesigenic_dyskinesia,_3,_with_or_without_generalized_epilepsy;CLNDISDB=MONDO:MONDO:0012276,MedGen:C1836173,OMIM:609446,Orphanet:ORPHA79137;CLNHGVS=NC_000010.11:g.77637609_77637626del;CLNREVSTAT=criteria_provided,_single_submitter;CLNSIG=Uncertain_significance;CLNVC=Deletion;CLNVCSO=SO:0000159;CLNVI=Invitae:3503822;GENEINFO=KCNMA1:3778;MC=SO:0001822|inframe_deletion;ORIGIN=1;RS=759136661;Pangolin=ENSG00000156113.23|-17:0.0|50:-0.0
chr10	77637603	1023565	CGCCGCT	C	.	.	ALLELEID=1009212;CLNDN=Paroxysmal_nonkinesigenic_dyskinesia,_3,_with_or_without_generalized_epilepsy;CLNDISDB=MONDO:MONDO:0012276,MedGen:C1836173,OMIM:609446,Orphanet:ORPHA79137;CLNHGVS=NC_000010.11:g.77637606_77637611del;CLNREVSTAT=criteria_provided,_single_submitter;CLNSIG=Uncertain_significance;CLNVC=Deletion;CLNVCSO=SO:0000159;CLNVI=Invitae:10377000;GENEINFO=KCNMA1:3778;MC=SO:0001822|inframe_deletion;ORIGIN=1;Pangolin=ENSG00000156113.23|-32:0.0|41:-0.0
chr10	77637606	581229	C	CGCT	.	.	ALLELEID=563961;CLNDN=Paroxysmal_nonkinesigenic_dyskinesia,_3,_with_or_without_generalized_epilepsy;CLNDISDB=MONDO:MONDO:0012276,MedGen:C1836173,OMIM:609446,Orphanet:ORPHA79137;CLNHGVS=NC_000010.11:g.77637609_77637611TGC[3];CLNREVSTAT=criteria_provided,_single_submitter;CLNSIG=Uncertain_significance;CLNVC=Microsatellite;CLNVCSO=SO:0000289;CLNVI=Invitae:3302050;GENEINFO=KCNMA1:3778;MC=SO:0001821|inframe_insertion;ORIGIN=1;RS=757636988;Pangolin=ENSG00000156113.23|-35:0.0|-35:-0.0
chr10	77637606	879601	C	T	.	.	ALLELEID=866301;CLNDN=Paroxysmal_nonkinesigenic_dyskinesia,_3,_with_or_without_generalized_epilepsy;CLNDISDB=MONDO:MONDO:0012276,MedGen:C1836173,OMIM:609446,Orphanet:ORPHA79137;CLNHGVS=NC_000010.11:g.77637606C>T;CLNREVSTAT=criteria_provided,_single_submitter;CLNSIG=Uncertain_significance;CLNVC=single_nucleotide_variant;CLNVCSO=SO:0001483;CLNVI=Illumina_Clinical_Services_Laboratory,Illumina:922246;GENEINFO=KCNMA1:3778;MC=SO:0001583|missense_variant;ORIGIN=1;Pangolin=ENSG00000156113.23|38:0.0|4:-0.0
chr10	77637606	300973	CGCT	C	.	.	ALLELEID=311161;CLNDN=Paroxysmal_nonkinesigenic_dyskinesia,_3,_with_or_without_generalized_epilepsy;CLNDISDB=MONDO:MONDO:0012276,MedGen:C1836173,OMIM:609446,Orphanet:ORPHA79137;CLNHGVS=NC_000010.11:g.77637609_77637611TGC[1];CLNREVSTAT=criteria_provided,_multiple_submitters,_no_conflicts;CLNSIG=Uncertain_significance;CLNVC=Microsatellite;CLNVCSO=SO:0000289;CLNVI=Illumina_Clinical_Services_Laboratory,Illumina:684724|Invitae:5382622;GENEINFO=KCNMA1:3778;MC=SO:0001822|inframe_deletion;ORIGIN=1;RS=757636988;Pangolin=ENSG00000156113.23|-35:0.0|38:-0.0
chr10	77637609	464297	TGCT	C	.	.	ALLELEID=460171;CLNDN=Paroxysmal_nonkinesigenic_dyskinesia,_3,_with_or_without_generalized_epilepsy|not_provided;CLNDISDB=MONDO:MONDO:0012276,MedGen:C1836173,OMIM:609446,Orphanet:ORPHA79137|MedGen:CN517202;CLNHGVS=NC_000010.11:g.77637609_77637612delinsC;CLNREVSTAT=criteria_provided,_multiple_submitters,_no_conflicts;CLNSIG=Uncertain_significance;CLNVC=Indel;CLNVCSO=SO:1000032;GENEINFO=KCNMA1:3778;MC=SO:0001820|inframe_indel;ORIGIN=1;RS=1555528807;Pangolin=ENSG00000156113.23|-38:0.0|-42:-0.0
chr10	77637609	838390	TGCTGCCGCCGCCGCCGCC	T	.	.	ALLELEID=837332;CLNDN=Paroxysmal_nonkinesigenic_dyskinesia,_3,_with_or_without_generalized_epilepsy;CLNDISDB=MONDO:MONDO:0012276,MedGen:C1836173,OMIM:609446,Orphanet:ORPHA79137;CLNHGVS=NC_000010.11:g.77637612_77637629del;CLNREVSTAT=criteria_provided,_single_submitter;CLNSIG=Uncertain_significance;CLNVC=Deletion;CLNVCSO=SO:0000159;CLNVI=Invitae:6408296;GENEINFO=KCNMA1:3778;MC=SO:0001822|inframe_deletion;ORIGIN=1;Pangolin=ENSG00000156113.23|-2:0.0|35:-0.0
chr10	77637612	300974	T	C	.	.	AF_EXAC=0.00025;ALLELEID=316481;CLNDN=Intellectual_disability|Seizures|Paroxysmal_nonkinesigenic_dyskinesia,_3,_with_or_without_generalized_epilepsy;CLNDISDB=Human_Phenotype_Ontology:HP:0000730,Human_Phenotype_Ontology:HP:0001249,Human_Phenotype_Ontology:HP:0001267,Human_Phenotype_Ontology:HP:0001286,Human_Phenotype_Ontology:HP:0002122,Human_Phenotype_Ontology:HP:0002192,Human_Phenotype_Ontology:HP:0002316,Human_Phenotype_Ontology:HP:0002382,Human_Phenotype_Ontology:HP:0002386,Human_Phenotype_Ontology:HP:0002402,Human_Phenotype_Ontology:HP:0002458,Human_Phenotype_Ontology:HP:0002482,Human_Phenotype_Ontology:HP:0002499,Human_Phenotype_Ontology:HP:0002543,Human_Phenotype_Ontology:HP:0003767,Human_Phenotype_Ontology:HP:0006833,Human_Phenotype_Ontology:HP:0007154,Human_Phenotype_Ontology:HP:0007176,Human_Phenotype_Ontology:HP:0007180,Human_Phenotype_Ontology:HP:HP:0001249,MONDO:MONDO:0001071,MedGen:C3714756,SNOMED_CT:228156007|Human_Phenotype_Ontology:HP:0001250,Human_Phenotype_Ontology:HP:0001275,Human_Phenotype_Ontology:HP:0001303,Human_Phenotype_Ontology:HP:0002125,Human_Phenotype_Ontology:HP:0002182,Human_Phenotype_Ontology:HP:0002279,Human_Phenotype_Ontology:HP:0002306,Human_Phenotype_Ontology:HP:0002348,Human_Phenotype_Ontology:HP:0002391,Human_Phenotype_Ontology:HP:0002417,Human_Phenotype_Ontology:HP:0002430,Human_Phenotype_Ontology:HP:0002431,Human_Phenotype_Ontology:HP:0002432,Human_Phenotype_Ontology:HP:0002434,Human_Phenotype_Ontology:HP:0002437,Human_Phenotype_Ontology:HP:0002466,Human_Phenotype_Ontology:HP:0002479,Human_Phenotype_Ontology:HP:0002794,Human_Phenotype_Ontology:HP:0006997,Human_Phenotype_Ontology:HP:0010520,MedGen:C0036572|MONDO:MONDO:0012276,MedGen:C1836173,OMIM:609446,Orphanet:ORPHA79137;CLNHGVS=NC_000010.11:g.77637612T>C;CLNREVSTAT=criteria_provided,_multiple_submitters,_no_conflicts;CLNSIG=Uncertain_significance;CLNVC=single_nucleotide_variant;CLNVCSO=SO:0001483;CLNVI=Illumina_Clinical_Services_Laboratory,Illumina:684726;GENEINFO=KCNMA1:3778;MC=SO:0001583|missense_variant;ORIGIN=1;RS=886047270;Pangolin=ENSG00000156113.23|-5:0.0|-2:-0.0
chr10	77637612	532944	T	TGCC	.	.	ALLELEID=525654;CLNDN=Paroxysmal_nonkinesigenic_dyskinesia,_3,_with_or_without_generalized_epilepsy;CLNDISDB=MONDO:MONDO:0012276,MedGen:C1836173,OMIM:609446,Orphanet:ORPHA79137;CLNHGVS=NC_000010.11:g.77637613_77637615GCC[7];CLNREVSTAT=criteria_provided,_single_submitter;CLNSIG=Uncertain_significance;CLNVC=Microsatellite;CLNVCSO=SO:0000289;CLNVI=Invitae:3397507;GENEINFO=KCNMA1:3778;MC=SO:0001821|inframe_insertion;ORIGIN=1;RS=750804948;Pangolin=ENSG00000156113.23|35:0.0|-2:-0.0
chr10	77637612	939383	T	TGCCGCC	.	.	ALLELEID=935188;CLNDN=Paroxysmal_nonkinesigenic_dyskinesia,_3,_with_or_without_generalized_epilepsy;CLNDISDB=MONDO:MONDO:0012276,MedGen:C1836173,OMIM:609446,Orphanet:ORPHA79137;CLNHGVS=NC_000010.11:g.77637613GCC[8];CLNREVSTAT=criteria_provided,_single_submitter;CLNSIG=Uncertain_significance;CLNVC=Microsatellite;CLNVCSO=SO:0000289;CLNVI=Invitae:7043460;GENEINFO=KCNMA1:3778;MC=SO:0001821|inframe_insertion;ORIGIN=1;Pangolin=ENSG00000156113.23|-41:0.0|-50:-0.0
chr10	77637612	657122	TGCC	T	.	.	ALLELEID=639179;CLNDN=Paroxysmal_nonkinesigenic_dyskinesia,_3,_with_or_without_generalized_epilepsy;CLNDISDB=MONDO:MONDO:0012276,MedGen:C1836173,OMIM:609446,Orphanet:ORPHA79137;CLNHGVS=NC_000010.11:g.77637613_77637615GCC[5];CLNREVSTAT=criteria_provided,_single_submitter;CLNSIG=Uncertain_significance;CLNVC=Microsatellite;CLNVCSO=SO:0000289;CLNVI=Invitae:5161642;GENEINFO=KCNMA1:3778;MC=SO:0001822|inframe_deletion;ORIGIN=1;RS=750804948;Pangolin=ENSG00000156113.23|-41:0.0|32:-0.0
chr10	77637612	1060302	TGCCGCC	T	.	.	ALLELEID=1046771;CLNDN=Paroxysmal_nonkinesigenic_dyskinesia,_3,_with_or_without_generalized_epilepsy;CLNDISDB=MONDO:MONDO:0012276,MedGen:C1836173,OMIM:609446,Orphanet:ORPHA79137;CLNHGVS=NC_000010.11:g.77637613GCC[4];CLNREVSTAT=criteria_provided,_single_submitter;CLNSIG=Uncertain_significance;CLNVC=Microsatellite;CLNVCSO=SO:0000289;CLNVI=Invitae:11984036;GENEINFO=KCNMA1:3778;MC=SO:0001822|inframe_deletion;ORIGIN=1;Pangolin=ENSG00000156113.23|-41:0.0|32:-0.0
chr10	77637612	854623	TGCCGCCGCCGCC	T	.	.	ALLELEID=837333;CLNDN=Paroxysmal_nonkinesigenic_dyskinesia,_3,_with_or_without_generalized_epilepsy;CLNDISDB=MONDO:MONDO:0012276,MedGen:C1836173,OMIM:609446,Orphanet:ORPHA79137;CLNHGVS=NC_000010.11:g.77637613_77637615GCC[2];CLNREVSTAT=criteria_provided,_single_submitter;CLNSIG=Uncertain_significance;CLNVC=Microsatellite;CLNVCSO=SO:0000289;CLNVI=Invitae:8933896;GENEINFO=KCNMA1:3778;MC=SO:0001822|inframe_deletion;ORIGIN=1;Pangolin=ENSG00000156113.23|-2:0.0|32:-0.0
chr10	77637613	970924	G	A	.	.	ALLELEID=956215;CLNDN=Paroxysmal_nonkinesigenic_dyskinesia,_3,_with_or_without_generalized_epilepsy;CLNDISDB=MONDO:MONDO:0012276,MedGen:C1836173,OMIM:609446,Orphanet:ORPHA79137;CLNHGVS=NC_000010.11:g.77637613G>A;CLNREVSTAT=criteria_provided,_single_submitter;CLNSIG=Uncertain_significance;CLNVC=single_nucleotide_variant;CLNVCSO=SO:0001483;GENEINFO=KCNMA1:3778;MC=SO:0001819|synonymous_variant;ORIGIN=1;Pangolin=ENSG00000156113.23|2:0.0|31:-0.0
chr10	77637619	283121	G	A	.	.	AF_EXAC=0.00013;ALLELEID=267358;CLNDN=Paroxysmal_nonkinesigenic_dyskinesia,_3,_with_or_without_generalized_epilepsy|not_provided;CLNDISDB=MONDO:MONDO:0012276,MedGen:C1836173,OMIM:609446,Orphanet:ORPHA79137|MedGen:CN517202;CLNHGVS=NC_000010.11:g.77637619G>A;CLNREVSTAT=criteria_provided,_conflicting_interpretations;CLNSIG=Conflicting_interpretations_of_pathogenicity;CLNSIGCONF=Likely_benign(1),Uncertain_significance(1);CLNVC=single_nucleotide_variant;CLNVCSO=SO:0001483;GENEINFO=KCNMA1:3778;MC=SO:0001819|synonymous_variant;ORIGIN=1;RS=748427000;Pangolin=ENSG00000156113.23|14:0.0|25:-0.0
chr10	77637627	300975	C	CGCT	.	.	ALLELEID=316488;CLNDN=Paroxysmal_nonkinesigenic_dyskinesia,_3,_with_or_without_generalized_epilepsy;CLNDISDB=MONDO:MONDO:0012276,MedGen:C1836173,OMIM:609446,Orphanet:ORPHA79137;CLNHGVS=NC_000010.11:g.77637629_77637630insTGC;CLNREVSTAT=criteria_provided,_conflicting_interpretations;CLNSIG=Conflicting_interpretations_of_pathogenicity;CLNSIGCONF=Likely_benign(1),Uncertain_significance(1);CLNVC=Insertion;CLNVCSO=SO:0000667;CLNVI=Illumina_Clinical_Services_Laboratory,Illumina:759391|Invitae:1462365;GENEINFO=KCNMA1:3778;MC=SO:0001821|inframe_insertion;ORIGIN=1;RS=780558929;Pangolin=ENSG00000156113.23|1:0.0|-17:-0.0
chr10	77637627	532940	C	T	.	.	ALLELEID=525796;CLNDN=Intellectual_disability|Paroxysmal_nonkinesigenic_dyskinesia,_3,_with_or_without_generalized_epilepsy;CLNDISDB=Human_Phenotype_Ontology:HP:0000730,Human_Phenotype_Ontology:HP:0001249,Human_Phenotype_Ontology:HP:0001267,Human_Phenotype_Ontology:HP:0001286,Human_Phenotype_Ontology:HP:0002122,Human_Phenotype_Ontology:HP:0002192,Human_Phenotype_Ontology:HP:0002316,Human_Phenotype_Ontology:HP:0002382,Human_Phenotype_Ontology:HP:0002386,Human_Phenotype_Ontology:HP:0002402,Human_Phenotype_Ontology:HP:0002458,Human_Phenotype_Ontology:HP:0002482,Human_Phenotype_Ontology:HP:0002499,Human_Phenotype_Ontology:HP:0002543,Human_Phenotype_Ontology:HP:0003767,Human_Phenotype_Ontology:HP:0006833,Human_Phenotype_Ontology:HP:0007154,Human_Phenotype_Ontology:HP:0007176,Human_Phenotype_Ontology:HP:0007180,Human_Phenotype_Ontology:HP:HP:0001249,MONDO:MONDO:0001071,MedGen:C3714756,SNOMED_CT:228156007|MONDO:MONDO:0012276,MedGen:C1836173,OMIM:609446,Orphanet:ORPHA79137;CLNHGVS=NC_000010.11:g.77637627C>T;CLNREVSTAT=criteria_provided,_single_submitter;CLNSIG=Uncertain_significance;CLNVC=single_nucleotide_variant;CLNVCSO=SO:0001483;GENEINFO=KCNMA1:3778;MC=SO:0001583|missense_variant;ORIGIN=129;RS=914048941;Pangolin=ENSG00000156113.23|-2:0.0|-17:-0.0
chr10	77637628	1028011	G	GCCT	.	.	ALLELEID=1017318;CLNDN=Cerebellar_atrophy,_developmental_delay,_and_seizures;CLNDISDB=MONDO:MONDO:0060551,MedGen:C4539985,OMIM:617643;CLNHGVS=NC_000010.11:g.77637630_77637631insTCC;CLNREVSTAT=criteria_provided,_single_submitter;CLNSIG=Uncertain_significance;CLNVC=Insertion;CLNVCSO=SO:0000667;GENEINFO=KCNMA1:3778;MC=SO:0001821|inframe_insertion;ORIGIN=0;Pangolin=ENSG00000156113.23|19:0.0|-18:-0.0
chr10	77637639	1005038	C	T	.	.	ALLELEID=994031;CLNDN=Paroxysmal_nonkinesigenic_dyskinesia,_3,_with_or_without_generalized_epilepsy;CLNDISDB=MONDO:MONDO:0012276,MedGen:C1836173,OMIM:609446,Orphanet:ORPHA79137;CLNHGVS=NC_000010.11:g.77637639C>T;CLNREVSTAT=criteria_provided,_single_submitter;CLNSIG=Uncertain_significance;CLNVC=single_nucleotide_variant;CLNVCSO=SO:0001483;GENEINFO=KCNMA1:3778;MC=SO:0001583|missense_variant;ORIGIN=1;Pangolin=ENSG00000156113.23|5:0.0|1:-0.0
chr10	77637667	300976	G	A	.	.	AF_TGP=0.0004;ALLELEID=322561;CLNDN=Paroxysmal_nonkinesigenic_dyskinesia,_3,_with_or_without_generalized_epilepsy;CLNDISDB=MONDO:MONDO:0012276,MedGen:C1836173,OMIM:609446,Orphanet:ORPHA79137;CLNHGVS=NC_000010.11:g.77637667G>A;CLNREVSTAT=criteria_provided,_single_submitter;CLNSIG=Uncertain_significance;CLNVC=single_nucleotide_variant;CLNVCSO=SO:0001483;CLNVI=Illumina_Clinical_Services_Laboratory,Illumina:270161;GENEINFO=KCNMA1:3778;MC=SO:0001623|5_prime_UTR_variant;ORIGIN=1;RS=373677230;Pangolin=ENSG00000156113.23|-23:0.0|1:-0.0
chr10	77637699	300977	C	A	.	.	ALLELEID=311166;CLNDN=Paroxysmal_nonkinesigenic_dyskinesia,_3,_with_or_without_generalized_epilepsy;CLNDISDB=MONDO:MONDO:0012276,MedGen:C1836173,OMIM:609446,Orphanet:ORPHA79137;CLNHGVS=NC_000010.11:g.77637699C>A;CLNREVSTAT=criteria_provided,_single_submitter;CLNSIG=Uncertain_significance;CLNVC=single_nucleotide_variant;CLNVCSO=SO:0001483;CLNVI=Illumina_Clinical_Services_Laboratory,Illumina:156993;GENEINFO=KCNMA1:3778;MC=SO:0001623|5_prime_UTR_variant;ORIGIN=1;RS=886047271;Pangolin=ENSG00000156113.23|-16:0.0|38:-0.0
chr10	77637737	300979	T	TGCTGCCGCC	.	.	ALLELEID=322562;CLNDN=Paroxysmal_nonkinesigenic_dyskinesia,_3,_with_or_without_generalized_epilepsy;CLNDISDB=MONDO:MONDO:0012276,MedGen:C1836173,OMIM:609446,Orphanet:ORPHA79137;CLNHGVS=NC_000010.11:g.77637740_77637748dup;CLNREVSTAT=criteria_provided,_single_submitter;CLNSIG=Uncertain_significance;CLNVC=Duplication;CLNVCSO=SO:1000035;CLNVI=Illumina_Clinical_Services_Laboratory,Illumina:682216;GENEINFO=KCNMA1:3778;MC=SO:0001623|5_prime_UTR_variant;ORIGIN=1;RS=1555529241;Pangolin=ENSG00000156113.23|0:0.0|57:-0.0
chr10	77637740	300980	T	TGCC	.	.	ALLELEID=311171;CLNDN=Paroxysmal_nonkinesigenic_dyskinesia,_3,_with_or_without_generalized_epilepsy;CLNDISDB=MONDO:MONDO:0012276,MedGen:C1836173,OMIM:609446,Orphanet:ORPHA79137;CLNHGVS=NC_000010.11:g.77637743_77637745CGC[7];CLNREVSTAT=criteria_provided,_single_submitter;CLNSIG=Uncertain_significance;CLNVC=Microsatellite;CLNVCSO=SO:0000289;CLNVI=Illumina_Clinical_Services_Laboratory,Illumina:737549;GENEINFO=KCNMA1:3778;MC=SO:0001623|5_prime_UTR_variant;ORIGIN=1;RS=781056387;Pangolin=ENSG00000156113.23|-3:0.0|48:-0.0
chr10	77637746	879956	C	T	.	.	ALLELEID=866302;CLNDN=Paroxysmal_nonkinesigenic_dyskinesia,_3,_with_or_without_generalized_epilepsy;CLNDISDB=MONDO:MONDO:0012276,MedGen:C1836173,OMIM:609446,Orphanet:ORPHA79137;CLNHGVS=NC_000010.11:g.77637746C>T;CLNREVSTAT=criteria_provided,_single_submitter;CLNSIG=Uncertain_significance;CLNVC=single_nucleotide_variant;CLNVCSO=SO:0001483;CLNVI=Illumina_Clinical_Services_Laboratory,Illumina:659639;GENEINFO=KCNMA1:3778;MC=SO:0001623|5_prime_UTR_variant;ORIGIN=1;Pangolin=ENSG00000156113.23|-2:0.0|-8:-0.0
chr10	77637773	879957	G	A	.	.	ALLELEID=866303;CLNDN=Paroxysmal_nonkinesigenic_dyskinesia,_3,_with_or_without_generalized_epilepsy;CLNDISDB=MONDO:MONDO:0012276,MedGen:C1836173,OMIM:609446,Orphanet:ORPHA79137;CLNHGVS=NC_000010.11:g.77637773G>A;CLNREVSTAT=criteria_provided,_single_submitter;CLNSIG=Uncertain_significance;CLNVC=single_nucleotide_variant;CLNVCSO=SO:0001483;CLNVI=Illumina_Clinical_Services_Laboratory,Illumina:1352238;GENEINFO=KCNMA1:3778;MC=SO:0001623|5_prime_UTR_variant;ORIGIN=1;Pangolin=ENSG00000156113.23|40:0.0|41:-0.0
chr10	77637817	879958	G	T	.	.	ALLELEID=866304;CLNDN=Paroxysmal_nonkinesigenic_dyskinesia,_3,_with_or_without_generalized_epilepsy;CLNDISDB=MONDO:MONDO:0012276,MedGen:C1836173,OMIM:609446,Orphanet:ORPHA79137;CLNHGVS=NC_000010.11:g.77637817G>T;CLNREVSTAT=criteria_provided,_single_submitter;CLNSIG=Uncertain_significance;CLNVC=single_nucleotide_variant;CLNVCSO=SO:0001483;CLNVI=Illumina_Clinical_Services_Laboratory,Illumina:158848;GENEINFO=KCNMA1:3778;MC=SO:0002153|genic_upstream_transcript_variant;ORIGIN=1;Pangolin=ENSG00000156113.23|-4:0.0|-32:-0.0
chr10	77794909	91960	T	G	.	.	ALLELEID=97438;CLNDN=not_provided;CLNDISDB=MedGen:CN517202;CLNHGVS=NC_000010.11:g.77794909T>G;CLNREVSTAT=no_assertion_criteria_provided;CLNSIG=Uncertain_significance;CLNVC=single_nucleotide_variant;CLNVCSO=SO:0001483;GENEINFO=DLG5:9231;MC=SO:0001583|missense_variant;ORIGIN=2;RS=386352298;Pangolin=ENSG00000151208.17|-44:0.0|49:-0.0
chr10	77821284	218653	C	T	.	.	AF_ESP=0.00062;AF_EXAC=0.00058;ALLELEID=215418;CLNDN=not_specified;CLNDISDB=MedGen:CN169374;CLNHGVS=NC_000010.11:g.77821284C>T;CLNREVSTAT=criteria_provided,_single_submitter;CLNSIG=Uncertain_significance;CLNVC=single_nucleotide_variant;CLNVCSO=SO:0001483;GENEINFO=DLG5:9231;MC=SO:0001583|missense_variant;ORIGIN=0;RS=201354863;Pangolin=ENSG00000151208.17|-28:0.18|-5:-0.0
chr10	77975273	300981	A	C	.	.	ALLELEID=316493;CLNDN=Hypomyelinating_leukodystrophy_7;CLNDISDB=MONDO:MONDO:0011897,MedGen:C2676243,OMIM:607694,Orphanet:ORPHA137639;CLNHGVS=NC_000010.11:g.77975273A>C;CLNREVSTAT=criteria_provided,_single_submitter;CLNSIG=Uncertain_significance;CLNVC=single_nucleotide_variant;CLNVCSO=SO:0001483;CLNVI=Illumina_Clinical_Services_Laboratory,Illumina:129017;GENEINFO=POLR3A:11128;MC=SO:0001624|3_prime_UTR_variant;ORIGIN=1;RS=759985023;Pangolin=ENSG00000148606.13|-28:0.0|-29:-0.0
chr10	77975288	300982	C	G	.	.	ALLELEID=316494;CLNDN=Hypomyelinating_leukodystrophy_7;CLNDISDB=MONDO:MONDO:0011897,MedGen:C2676243,OMIM:607694,Orphanet:ORPHA137639;CLNHGVS=NC_000010.11:g.77975288C>G;CLNREVSTAT=criteria_provided,_single_submitter;CLNSIG=Uncertain_significance;CLNVC=single_nucleotide_variant;CLNVCSO=SO:0001483;CLNVI=Illumina_Clinical_Services_Laboratory,Illumina:832184;GENEINFO=POLR3A:11128;MC=SO:0001624|3_prime_UTR_variant;ORIGIN=1;RS=886047272;Pangolin=ENSG00000148606.13|-6:0.0|-43:-0.0
chr10	77975344	300983	G	T	.	.	ALLELEID=316495;CLNDN=Hypomyelinating_leukodystrophy_7;CLNDISDB=MONDO:MONDO:0011897,MedGen:C2676243,OMIM:607694,Orphanet:ORPHA137639;CLNHGVS=NC_000010.11:g.77975344G>T;CLNREVSTAT=criteria_provided,_single_submitter;CLNSIG=Uncertain_significance;CLNVC=single_nucleotide_variant;CLNVCSO=SO:0001483;CLNVI=Illumina_Clinical_Services_Laboratory,Illumina:67703;GENEINFO=POLR3A:11128;MC=SO:0001624|3_prime_UTR_variant;ORIGIN=1;RS=753333424;Pangolin=ENSG00000148606.13|25:0.0|22:-0.0
chr10	77975405	300984	G	T	.	.	ALLELEID=322564;CLNDN=Hypomyelinating_leukodystrophy_7;CLNDISDB=MONDO:MONDO:0011897,MedGen:C2676243,OMIM:607694,Orphanet:ORPHA137639;CLNHGVS=NC_000010.11:g.77975405G>T;CLNREVSTAT=criteria_provided,_single_submitter;CLNSIG=Uncertain_significance;CLNVC=single_nucleotide_variant;CLNVCSO=SO:0001483;CLNVI=Illumina_Clinical_Services_Laboratory,Illumina:544734;GENEINFO=POLR3A:11128;MC=SO:0001624|3_prime_UTR_variant;ORIGIN=1;RS=756926484;Pangolin=ENSG00000148606.13|-13:0.0|-39:-0.0
chr10	77975525	300987	C	G	.	.	AF_TGP=0.0004;ALLELEID=323315;CLNDN=Hypomyelinating_leukodystrophy_7;CLNDISDB=MONDO:MONDO:0011897,MedGen:C2676243,OMIM:607694,Orphanet:ORPHA137639;CLNHGVS=NC_000010.11:g.77975525C>G;CLNREVSTAT=criteria_provided,_single_submitter;CLNSIG=Uncertain_significance;CLNVC=single_nucleotide_variant;CLNVCSO=SO:0001483;CLNVI=Illumina_Clinical_Services_Laboratory,Illumina:100222;GENEINFO=POLR3A:11128;MC=SO:0001624|3_prime_UTR_variant;ORIGIN=1;RS=141086010;Pangolin=ENSG00000148606.13|1:0.0|50:-0.0
chr10	77975525	300988	C	T	.	.	AF_TGP=0.0004;ALLELEID=316519;CLNDN=Hypomyelinating_leukodystrophy_7;CLNDISDB=MONDO:MONDO:0011897,MedGen:C2676243,OMIM:607694,Orphanet:ORPHA137639;CLNHGVS=NC_000010.11:g.77975525C>T;CLNREVSTAT=criteria_provided,_single_submitter;CLNSIG=Uncertain_significance;CLNVC=single_nucleotide_variant;CLNVCSO=SO:0001483;CLNVI=Illumina_Clinical_Services_Laboratory,Illumina:777422;GENEINFO=POLR3A:11128;MC=SO:0001624|3_prime_UTR_variant;ORIGIN=1;RS=141086010;Pangolin=ENSG00000148606.13|-6:0.0|50:-0.0
chr10	77975533	300989	C	T	.	.	ALLELEID=316520;CLNDN=Hypomyelinating_leukodystrophy_7;CLNDISDB=MONDO:MONDO:0011897,MedGen:C2676243,OMIM:607694,Orphanet:ORPHA137639;CLNHGVS=NC_000010.11:g.77975533C>T;CLNREVSTAT=criteria_provided,_single_submitter;CLNSIG=Uncertain_significance;CLNVC=single_nucleotide_variant;CLNVCSO=SO:0001483;CLNVI=Illumina_Clinical_Services_Laboratory,Illumina:824320;GENEINFO=POLR3A:11128;MC=SO:0001624|3_prime_UTR_variant;ORIGIN=1;RS=886047273;Pangolin=ENSG00000148606.13|-7:0.0|5:-0.0
chr10	77975605	300991	G	A	.	.	ALLELEID=322574;CLNDN=Hypomyelinating_leukodystrophy_7;CLNDISDB=MONDO:MONDO:0011897,MedGen:C2676243,OMIM:607694,Orphanet:ORPHA137639;CLNHGVS=NC_000010.11:g.77975605G>A;CLNREVSTAT=criteria_provided,_single_submitter;CLNSIG=Uncertain_significance;CLNVC=single_nucleotide_variant;CLNVCSO=SO:0001483;CLNVI=Illumina_Clinical_Services_Laboratory,Illumina:480217;GENEINFO=POLR3A:11128;MC=SO:0001624|3_prime_UTR_variant;ORIGIN=1;RS=886047274;Pangolin=ENSG00000148606.13|0:0.02|-4:-0.04
chr10	77975609	300992	G	A	.	.	ALLELEID=323316;CLNDN=Hypomyelinating_leukodystrophy_7;CLNDISDB=MONDO:MONDO:0011897,MedGen:C2676243,OMIM:607694,Orphanet:ORPHA137639;CLNHGVS=NC_000010.11:g.77975609G>A;CLNREVSTAT=criteria_provided,_single_submitter;CLNSIG=Uncertain_significance;CLNVC=single_nucleotide_variant;CLNVCSO=SO:0001483;CLNVI=Illumina_Clinical_Services_Laboratory,Illumina:652390;GENEINFO=POLR3A:11128;MC=SO:0001624|3_prime_UTR_variant;ORIGIN=1;RS=886047275;Pangolin=ENSG00000148606.13|-4:0.01|-8:-0.01
chr10	77975611	300993	T	C	.	.	AF_TGP=0.0004;ALLELEID=322575;CLNDN=Hypomyelinating_leukodystrophy_7;CLNDISDB=MONDO:MONDO:0011897,MedGen:C2676243,OMIM:607694,Orphanet:ORPHA137639;CLNHGVS=NC_000010.11:g.77975611T>C;CLNREVSTAT=criteria_provided,_single_submitter;CLNSIG=Uncertain_significance;CLNVC=single_nucleotide_variant;CLNVCSO=SO:0001483;CLNVI=Illumina_Clinical_Services_Laboratory,Illumina:716256;GENEINFO=POLR3A:11128;MC=SO:0001624|3_prime_UTR_variant;ORIGIN=1;RS=137945349;Pangolin=ENSG00000148606.13|-10:0.05|-2:-0.0
chr10	77975653	300996	A	C	.	.	ALLELEID=316531;CLNDN=Hypomyelinating_leukodystrophy_7;CLNDISDB=MONDO:MONDO:0011897,MedGen:C2676243,OMIM:607694,Orphanet:ORPHA137639;CLNHGVS=NC_000010.11:g.77975653A>C;CLNREVSTAT=criteria_provided,_single_submitter;CLNSIG=Uncertain_significance;CLNVC=single_nucleotide_variant;CLNVCSO=SO:0001483;CLNVI=Illumina_Clinical_Services_Laboratory,Illumina:800143;GENEINFO=POLR3A:11128;MC=SO:0001624|3_prime_UTR_variant;ORIGIN=1;RS=886047276;Pangolin=ENSG00000148606.13|-48:0.01|15:-0.0
chr10	77975697	300998	GCAGAAGACAA	G	.	.	ALLELEID=322577;CLNDN=Pol_III-related_leukodystrophy;CLNDISDB=MONDO:MONDO:0017333,MedGen:CN168056,Orphanet:ORPHA289494;CLNHGVS=NC_000010.11:g.77975701_77975710del;CLNREVSTAT=criteria_provided,_single_submitter;CLNSIG=Uncertain_significance;CLNVC=Deletion;CLNVCSO=SO:0000159;CLNVI=Illumina_Clinical_Services_Laboratory,Illumina:496026;GENEINFO=POLR3A:11128;MC=SO:0001624|3_prime_UTR_variant;ORIGIN=1;RS=529607825;Pangolin=ENSG00000148606.13|14:0.0|-30:-0.0
chr10	77975835	879649	G	A	.	.	ALLELEID=866305;CLNDN=Hypomyelinating_leukodystrophy_7;CLNDISDB=MONDO:MONDO:0011897,MedGen:C2676243,OMIM:607694,Orphanet:ORPHA137639;CLNHGVS=NC_000010.11:g.77975835G>A;CLNREVSTAT=criteria_provided,_single_submitter;CLNSIG=Uncertain_significance;CLNVC=single_nucleotide_variant;CLNVCSO=SO:0001483;CLNVI=Illumina_Clinical_Services_Laboratory,Illumina:1350282;GENEINFO=POLR3A:11128;MC=SO:0001624|3_prime_UTR_variant;ORIGIN=1;Pangolin=ENSG00000148606.13|-31:0.0|12:-0.0
chr10	77975837	301003	TG	T	.	.	ALLELEID=316543;CLNDN=Pol_III-related_leukodystrophy;CLNDISDB=MONDO:MONDO:0017333,MedGen:CN168056,Orphanet:ORPHA289494;CLNHGVS=NC_000010.11:g.77975843del;CLNREVSTAT=criteria_provided,_single_submitter;CLNSIG=Uncertain_significance;CLNVC=Deletion;CLNVCSO=SO:0000159;CLNVI=Illumina_Clinical_Services_Laboratory,Illumina:716958;GENEINFO=POLR3A:11128;MC=SO:0001624|3_prime_UTR_variant;ORIGIN=1;RS=886047277;Pangolin=ENSG00000148606.13|-33:0.0|29:-0.0
chr10	77975871	879650	C	T	.	.	ALLELEID=866306;CLNDN=Hypomyelinating_leukodystrophy_7;CLNDISDB=MONDO:MONDO:0011897,MedGen:C2676243,OMIM:607694,Orphanet:ORPHA137639;CLNHGVS=NC_000010.11:g.77975871C>T;CLNREVSTAT=criteria_provided,_single_submitter;CLNSIG=Uncertain_significance;CLNVC=single_nucleotide_variant;CLNVCSO=SO:0001483;CLNVI=Illumina_Clinical_Services_Laboratory,Illumina:922350;GENEINFO=POLR3A:11128;MC=SO:0001624|3_prime_UTR_variant;ORIGIN=1;Pangolin=ENSG00000148606.13|-5:0.0|40:-0.0
chr10	77975893	879651	G	A	.	.	ALLELEID=866307;CLNDN=Hypomyelinating_leukodystrophy_7;CLNDISDB=MONDO:MONDO:0011897,MedGen:C2676243,OMIM:607694,Orphanet:ORPHA137639;CLNHGVS=NC_000010.11:g.77975893G>A;CLNREVSTAT=criteria_provided,_single_submitter;CLNSIG=Uncertain_significance;CLNVC=single_nucleotide_variant;CLNVCSO=SO:0001483;CLNVI=Illumina_Clinical_Services_Laboratory,Illumina:563991;GENEINFO=POLR3A:11128;MC=SO:0001624|3_prime_UTR_variant;ORIGIN=1;Pangolin=ENSG00000148606.13|4:0.0|18:-0.0
chr10	77975909	301005	G	A	.	.	ALLELEID=311179;CLNDN=Hypomyelinating_leukodystrophy_7;CLNDISDB=MONDO:MONDO:0011897,MedGen:C2676243,OMIM:607694,Orphanet:ORPHA137639;CLNHGVS=NC_000010.11:g.77975909G>A;CLNREVSTAT=criteria_provided,_single_submitter;CLNSIG=Uncertain_significance;CLNVC=single_nucleotide_variant;CLNVCSO=SO:0001483;CLNVI=Illumina_Clinical_Services_Laboratory,Illumina:475988;GENEINFO=POLR3A:11128;MC=SO:0001624|3_prime_UTR_variant;ORIGIN=1;RS=886047278;Pangolin=ENSG00000148606.13|-12:0.0|-43:-0.0
chr10	77975914	879652	G	C	.	.	ALLELEID=866308;CLNDN=Hypomyelinating_leukodystrophy_7;CLNDISDB=MONDO:MONDO:0011897,MedGen:C2676243,OMIM:607694,Orphanet:ORPHA137639;CLNHGVS=NC_000010.11:g.77975914G>C;CLNREVSTAT=criteria_provided,_single_submitter;CLNSIG=Uncertain_significance;CLNVC=single_nucleotide_variant;CLNVCSO=SO:0001483;CLNVI=Illumina_Clinical_Services_Laboratory,Illumina:894048;GENEINFO=POLR3A:11128;MC=SO:0001624|3_prime_UTR_variant;ORIGIN=1;Pangolin=ENSG00000148606.13|46:0.0|-3:-0.0
chr10	77976021	879653	C	T	.	.	ALLELEID=866309;CLNDN=Hypomyelinating_leukodystrophy_7;CLNDISDB=MONDO:MONDO:0011897,MedGen:C2676243,OMIM:607694,Orphanet:ORPHA137639;CLNHGVS=NC_000010.11:g.77976021C>T;CLNREVSTAT=criteria_provided,_single_submitter;CLNSIG=Uncertain_significance;CLNVC=single_nucleotide_variant;CLNVCSO=SO:0001483;CLNVI=Illumina_Clinical_Services_Laboratory,Illumina:643106;GENEINFO=POLR3A:11128;MC=SO:0001624|3_prime_UTR_variant;ORIGIN=1;Pangolin=ENSG00000148606.13|36:0.0|35:-0.0
chr10	77976135	301008	CT	C	.	.	ALLELEID=323324;CLNDN=Pol_III-related_leukodystrophy;CLNDISDB=MONDO:MONDO:0017333,MedGen:CN168056,Orphanet:ORPHA289494;CLNHGVS=NC_000010.11:g.77976147del;CLNREVSTAT=criteria_provided,_single_submitter;CLNSIG=Uncertain_significance;CLNVC=Deletion;CLNVCSO=SO:0000159;CLNVI=Illumina_Clinical_Services_Laboratory,Illumina:662940;GENEINFO=POLR3A:11128;MC=SO:0001624|3_prime_UTR_variant;ORIGIN=1;RS=56144624;Pangolin=ENSG00000148606.13|-13:0.0|20:-0.0
chr10	77976136	880017	T	C	.	.	ALLELEID=866310;CLNDN=Hypomyelinating_leukodystrophy_7;CLNDISDB=MONDO:MONDO:0011897,MedGen:C2676243,OMIM:607694,Orphanet:ORPHA137639;CLNHGVS=NC_000010.11:g.77976136T>C;CLNREVSTAT=criteria_provided,_single_submitter;CLNSIG=Uncertain_significance;CLNVC=single_nucleotide_variant;CLNVCSO=SO:0001483;CLNVI=Illumina_Clinical_Services_Laboratory,Illumina:1384707;GENEINFO=POLR3A:11128;MC=SO:0001624|3_prime_UTR_variant;ORIGIN=1;Pangolin=ENSG00000148606.13|-1:0.0|19:-0.0
chr10	77976137	880018	T	G	.	.	ALLELEID=866311;CLNDN=Hypomyelinating_leukodystrophy_7;CLNDISDB=MONDO:MONDO:0011897,MedGen:C2676243,OMIM:607694,Orphanet:ORPHA137639;CLNHGVS=NC_000010.11:g.77976137T>G;CLNREVSTAT=criteria_provided,_single_submitter;CLNSIG=Uncertain_significance;CLNVC=single_nucleotide_variant;CLNVCSO=SO:0001483;CLNVI=Illumina_Clinical_Services_Laboratory,Illumina:883482;GENEINFO=POLR3A:11128;MC=SO:0001624|3_prime_UTR_variant;ORIGIN=1;Pangolin=ENSG00000148606.13|18:0.0|-15:-0.0
chr10	77976139	880019	T	G	.	.	ALLELEID=866312;CLNDN=Hypomyelinating_leukodystrophy_7;CLNDISDB=MONDO:MONDO:0011897,MedGen:C2676243,OMIM:607694,Orphanet:ORPHA137639;CLNHGVS=NC_000010.11:g.77976139T>G;CLNREVSTAT=criteria_provided,_single_submitter;CLNSIG=Uncertain_significance;CLNVC=single_nucleotide_variant;CLNVCSO=SO:0001483;CLNVI=Illumina_Clinical_Services_Laboratory,Illumina:894050;GENEINFO=POLR3A:11128;MC=SO:0001624|3_prime_UTR_variant;ORIGIN=1;Pangolin=ENSG00000148606.13|16:0.0|-17:-0.0
chr10	77976143	880020	T	C	.	.	ALLELEID=866313;CLNDN=Hypomyelinating_leukodystrophy_7;CLNDISDB=MONDO:MONDO:0011897,MedGen:C2676243,OMIM:607694,Orphanet:ORPHA137639;CLNHGVS=NC_000010.11:g.77976143T>C;CLNREVSTAT=criteria_provided,_single_submitter;CLNSIG=Uncertain_significance;CLNVC=single_nucleotide_variant;CLNVCSO=SO:0001483;CLNVI=Illumina_Clinical_Services_Laboratory,Illumina:578378;GENEINFO=POLR3A:11128;MC=SO:0001624|3_prime_UTR_variant;ORIGIN=1;Pangolin=ENSG00000148606.13|13:0.0|-21:-0.0
chr10	77976259	301011	A	T	.	.	ALLELEID=323342;CLNDN=Hypomyelinating_leukodystrophy_7;CLNDISDB=MONDO:MONDO:0011897,MedGen:C2676243,OMIM:607694,Orphanet:ORPHA137639;CLNHGVS=NC_000010.11:g.77976259A>T;CLNREVSTAT=criteria_provided,_single_submitter;CLNSIG=Uncertain_significance;CLNVC=single_nucleotide_variant;CLNVCSO=SO:0001483;CLNVI=Illumina_Clinical_Services_Laboratory,Illumina:673750;GENEINFO=POLR3A:11128;MC=SO:0001624|3_prime_UTR_variant;ORIGIN=1;RS=754930909;Pangolin=ENSG00000148606.13|-4:0.0|4:-0.0
chr10	77976271	301012	A	G	.	.	ALLELEID=322611;CLNDN=Hypomyelinating_leukodystrophy_7;CLNDISDB=MONDO:MONDO:0011897,MedGen:C2676243,OMIM:607694,Orphanet:ORPHA137639;CLNHGVS=NC_000010.11:g.77976271A>G;CLNREVSTAT=criteria_provided,_single_submitter;CLNSIG=Uncertain_significance;CLNVC=single_nucleotide_variant;CLNVCSO=SO:0001483;CLNVI=Illumina_Clinical_Services_Laboratory,Illumina:132128;GENEINFO=POLR3A:11128;MC=SO:0001624|3_prime_UTR_variant;ORIGIN=1;RS=886047279;Pangolin=ENSG00000148606.13|-16:0.0|2:-0.0
chr10	77976319	301013	G	A	.	.	ALLELEID=316548;CLNDN=Hypomyelinating_leukodystrophy_7;CLNDISDB=MONDO:MONDO:0011897,MedGen:C2676243,OMIM:607694,Orphanet:ORPHA137639;CLNHGVS=NC_000010.11:g.77976319G>A;CLNREVSTAT=criteria_provided,_single_submitter;CLNSIG=Uncertain_significance;CLNVC=single_nucleotide_variant;CLNVCSO=SO:0001483;CLNVI=Illumina_Clinical_Services_Laboratory,Illumina:678546;GENEINFO=POLR3A:11128;MC=SO:0001624|3_prime_UTR_variant;ORIGIN=1;RS=886047280;Pangolin=ENSG00000148606.13|-11:0.0|-30:-0.0
chr10	77976349	877220	C	T	.	.	ALLELEID=866315;CLNDN=Hypomyelinating_leukodystrophy_7;CLNDISDB=MONDO:MONDO:0011897,MedGen:C2676243,OMIM:607694,Orphanet:ORPHA137639;CLNHGVS=NC_000010.11:g.77976349C>T;CLNREVSTAT=criteria_provided,_single_submitter;CLNSIG=Uncertain_significance;CLNVC=single_nucleotide_variant;CLNVCSO=SO:0001483;CLNVI=Illumina_Clinical_Services_Laboratory,Illumina:1666223;GENEINFO=POLR3A:11128;MC=SO:0001624|3_prime_UTR_variant;ORIGIN=1;Pangolin=ENSG00000148606.13|-3:0.0|-41:-0.0
chr10	77976378	301014	C	A	.	.	ALLELEID=322613;CLNDN=Hypomyelinating_leukodystrophy_7;CLNDISDB=MONDO:MONDO:0011897,MedGen:C2676243,OMIM:607694,Orphanet:ORPHA137639;CLNHGVS=NC_000010.11:g.77976378C>A;CLNREVSTAT=criteria_provided,_single_submitter;CLNSIG=Uncertain_significance;CLNVC=single_nucleotide_variant;CLNVCSO=SO:0001483;CLNVI=Illumina_Clinical_Services_Laboratory,Illumina:697764;GENEINFO=POLR3A:11128;MC=SO:0001624|3_prime_UTR_variant;ORIGIN=1;RS=886047281;Pangolin=ENSG00000148606.13|17:0.0|6:-0.0
chr10	77976381	877221	C	T	.	.	ALLELEID=866316;CLNDN=Hypomyelinating_leukodystrophy_7;CLNDISDB=MONDO:MONDO:0011897,MedGen:C2676243,OMIM:607694,Orphanet:ORPHA137639;CLNHGVS=NC_000010.11:g.77976381C>T;CLNREVSTAT=criteria_provided,_single_submitter;CLNSIG=Uncertain_significance;CLNVC=single_nucleotide_variant;CLNVCSO=SO:0001483;CLNVI=Illumina_Clinical_Services_Laboratory,Illumina:912758;GENEINFO=POLR3A:11128;MC=SO:0001624|3_prime_UTR_variant;ORIGIN=1;Pangolin=ENSG00000148606.13|-3:0.0|26:-0.0
chr10	77976463	301015	A	G	.	.	ALLELEID=316549;CLNDN=Hypomyelinating_leukodystrophy_7;CLNDISDB=MONDO:MONDO:0011897,MedGen:C2676243,OMIM:607694,Orphanet:ORPHA137639;CLNHGVS=NC_000010.11:g.77976463A>G;CLNREVSTAT=criteria_provided,_single_submitter;CLNSIG=Uncertain_significance;CLNVC=single_nucleotide_variant;CLNVCSO=SO:0001483;CLNVI=Illumina_Clinical_Services_Laboratory,Illumina:810417;GENEINFO=POLR3A:11128;MC=SO:0001624|3_prime_UTR_variant;ORIGIN=1;RS=886047282;Pangolin=ENSG00000148606.13|-30:0.0|2:-0.0
chr10	77976489	301016	C	T	.	.	ALLELEID=311180;CLNDN=Hypomyelinating_leukodystrophy_7;CLNDISDB=MONDO:MONDO:0011897,MedGen:C2676243,OMIM:607694,Orphanet:ORPHA137639;CLNHGVS=NC_000010.11:g.77976489C>T;CLNREVSTAT=criteria_provided,_single_submitter;CLNSIG=Uncertain_significance;CLNVC=single_nucleotide_variant;CLNVCSO=SO:0001483;CLNVI=Illumina_Clinical_Services_Laboratory,Illumina:718705;GENEINFO=POLR3A:11128;MC=SO:0001624|3_prime_UTR_variant;ORIGIN=1;RS=570095005;Pangolin=ENSG00000148606.13|-2:0.0|-24:-0.0
chr10	77976542	301017	A	C	.	.	AF_TGP=0.001;ALLELEID=311183;CLNDN=Hypomyelinating_leukodystrophy_7;CLNDISDB=MONDO:MONDO:0011897,MedGen:C2676243,OMIM:607694,Orphanet:ORPHA137639;CLNHGVS=NC_000010.11:g.77976542A>C;CLNREVSTAT=criteria_provided,_single_submitter;CLNSIG=Uncertain_significance;CLNVC=single_nucleotide_variant;CLNVCSO=SO:0001483;CLNVI=Illumina_Clinical_Services_Laboratory,Illumina:224307;GENEINFO=POLR3A:11128;MC=SO:0001624|3_prime_UTR_variant;ORIGIN=1;RS=560141767;Pangolin=ENSG00000148606.13|33:0.0|32:-0.0
chr10	77976555	878260	C	G	.	.	ALLELEID=866318;CLNDN=Hypomyelinating_leukodystrophy_7;CLNDISDB=MONDO:MONDO:0011897,MedGen:C2676243,OMIM:607694,Orphanet:ORPHA137639;CLNHGVS=NC_000010.11:g.77976555C>G;CLNREVSTAT=criteria_provided,_single_submitter;CLNSIG=Uncertain_significance;CLNVC=single_nucleotide_variant;CLNVCSO=SO:0001483;CLNVI=Illumina_Clinical_Services_Laboratory,Illumina:1649183;GENEINFO=POLR3A:11128;MC=SO:0001624|3_prime_UTR_variant;ORIGIN=1;Pangolin=ENSG00000148606.13|20:0.0|20:-0.0
chr10	77976568	878261	C	T	.	.	ALLELEID=866319;CLNDN=Hypomyelinating_leukodystrophy_7;CLNDISDB=MONDO:MONDO:0011897,MedGen:C2676243,OMIM:607694,Orphanet:ORPHA137639;CLNHGVS=NC_000010.11:g.77976568C>T;CLNREVSTAT=criteria_provided,_single_submitter;CLNSIG=Uncertain_significance;CLNVC=single_nucleotide_variant;CLNVCSO=SO:0001483;CLNVI=Illumina_Clinical_Services_Laboratory,Illumina:878322;GENEINFO=POLR3A:11128;MC=SO:0001624|3_prime_UTR_variant;ORIGIN=1;Pangolin=ENSG00000148606.13|-2:0.0|7:-0.0
chr10	77976807	878864	A	G	.	.	ALLELEID=866321;CLNDN=Hypomyelinating_leukodystrophy_7;CLNDISDB=MONDO:MONDO:0011897,MedGen:C2676243,OMIM:607694,Orphanet:ORPHA137639;CLNHGVS=NC_000010.11:g.77976807A>G;CLNREVSTAT=criteria_provided,_single_submitter;CLNSIG=Uncertain_significance;CLNVC=single_nucleotide_variant;CLNVCSO=SO:0001483;CLNVI=Illumina_Clinical_Services_Laboratory,Illumina:1367616;GENEINFO=POLR3A:11128;MC=SO:0001624|3_prime_UTR_variant;ORIGIN=1;Pangolin=ENSG00000148606.13|-47:0.0|2:-0.0
chr10	77976858	301023	C	T	.	.	AF_TGP=0.0004;ALLELEID=316552;CLNDN=Hypomyelinating_leukodystrophy_7;CLNDISDB=MONDO:MONDO:0011897,MedGen:C2676243,OMIM:607694,Orphanet:ORPHA137639;CLNHGVS=NC_000010.11:g.77976858C>T;CLNREVSTAT=criteria_provided,_single_submitter;CLNSIG=Uncertain_significance;CLNVC=single_nucleotide_variant;CLNVCSO=SO:0001483;CLNVI=Illumina_Clinical_Services_Laboratory,Illumina:786318;GENEINFO=POLR3A:11128;MC=SO:0001624|3_prime_UTR_variant;ORIGIN=1;RS=184043149;Pangolin=ENSG00000148606.13|-1:0.0|41:-0.0
chr10	77976892	878865	C	T	.	.	ALLELEID=866322;CLNDN=Hypomyelinating_leukodystrophy_7;CLNDISDB=MONDO:MONDO:0011897,MedGen:C2676243,OMIM:607694,Orphanet:ORPHA137639;CLNHGVS=NC_000010.11:g.77976892C>T;CLNREVSTAT=criteria_provided,_single_submitter;CLNSIG=Uncertain_significance;CLNVC=single_nucleotide_variant;CLNVCSO=SO:0001483;CLNVI=Illumina_Clinical_Services_Laboratory,Illumina:217173;GENEINFO=POLR3A:11128;MC=SO:0001624|3_prime_UTR_variant;ORIGIN=1;Pangolin=ENSG00000148606.13|7:0.0|34:-0.0
chr10	77977009	301025	A	G	.	.	AF_TGP=0.0002;ALLELEID=316564;CLNDN=Hypomyelinating_leukodystrophy_7;CLNDISDB=MONDO:MONDO:0011897,MedGen:C2676243,OMIM:607694,Orphanet:ORPHA137639;CLNHGVS=NC_000010.11:g.77977009A>G;CLNREVSTAT=criteria_provided,_single_submitter;CLNSIG=Uncertain_significance;CLNVC=single_nucleotide_variant;CLNVCSO=SO:0001483;CLNVI=Illumina_Clinical_Services_Laboratory,Illumina:825937;GENEINFO=POLR3A:11128;MC=SO:0001624|3_prime_UTR_variant;ORIGIN=1;RS=567251074;Pangolin=ENSG00000148606.13|0:0.01|13:-0.0
chr10	77977134	880074	G	A	.	.	ALLELEID=866323;CLNDN=Hypomyelinating_leukodystrophy_7;CLNDISDB=MONDO:MONDO:0011897,MedGen:C2676243,OMIM:607694,Orphanet:ORPHA137639;CLNHGVS=NC_000010.11:g.77977134G>A;CLNREVSTAT=criteria_provided,_single_submitter;CLNSIG=Uncertain_significance;CLNVC=single_nucleotide_variant;CLNVCSO=SO:0001483;CLNVI=Illumina_Clinical_Services_Laboratory,Illumina:1384710;GENEINFO=POLR3A:11128;MC=SO:0001624|3_prime_UTR_variant;ORIGIN=1;Pangolin=ENSG00000148606.13|2:0.0|-14:-0.0
chr10	77977170	880076	T	A	.	.	ALLELEID=866325;CLNDN=Hypomyelinating_leukodystrophy_7;CLNDISDB=MONDO:MONDO:0011897,MedGen:C2676243,OMIM:607694,Orphanet:ORPHA137639;CLNHGVS=NC_000010.11:g.77977170T>A;CLNREVSTAT=criteria_provided,_single_submitter;CLNSIG=Uncertain_significance;CLNVC=single_nucleotide_variant;CLNVCSO=SO:0001483;CLNVI=Illumina_Clinical_Services_Laboratory,Illumina:726713;GENEINFO=POLR3A:11128;MC=SO:0001624|3_prime_UTR_variant;ORIGIN=1;Pangolin=ENSG00000148606.13|39:0.0|-2:-0.0
chr10	77977175	880077	G	A	.	.	ALLELEID=866326;CLNDN=Hypomyelinating_leukodystrophy_7;CLNDISDB=MONDO:MONDO:0011897,MedGen:C2676243,OMIM:607694,Orphanet:ORPHA137639;CLNHGVS=NC_000010.11:g.77977175G>A;CLNREVSTAT=criteria_provided,_single_submitter;CLNSIG=Uncertain_significance;CLNVC=single_nucleotide_variant;CLNVCSO=SO:0001483;CLNVI=Illumina_Clinical_Services_Laboratory,Illumina:1350569;GENEINFO=POLR3A:11128;MC=SO:0001624|3_prime_UTR_variant;ORIGIN=1;Pangolin=ENSG00000148606.13|-26:0.0|46:-0.0
chr10	77977206	301029	C	T	.	.	ALLELEID=322625;CLNDN=Pol_III-related_leukodystrophy;CLNDISDB=MONDO:MONDO:0017333,MedGen:CN168056,Orphanet:ORPHA289494;CLNHGVS=NC_000010.11:g.77977206C>T;CLNREVSTAT=criteria_provided,_single_submitter;CLNSIG=Uncertain_significance;CLNVC=single_nucleotide_variant;CLNVCSO=SO:0001483;CLNVI=Illumina_Clinical_Services_Laboratory,Illumina:73802;GENEINFO=POLR3A:11128;MC=SO:0001624|3_prime_UTR_variant;ORIGIN=1;RS=2241547;Pangolin=ENSG00000148606.13|-29:0.0|15:-0.0
chr10	77977328	880079	C	G	.	.	ALLELEID=866328;CLNDN=Hypomyelinating_leukodystrophy_7;CLNDISDB=MONDO:MONDO:0011897,MedGen:C2676243,OMIM:607694,Orphanet:ORPHA137639;CLNHGVS=NC_000010.11:g.77977328C>G;CLNREVSTAT=criteria_provided,_single_submitter;CLNSIG=Uncertain_significance;CLNVC=single_nucleotide_variant;CLNVCSO=SO:0001483;CLNVI=Illumina_Clinical_Services_Laboratory,Illumina:1339678;GENEINFO=POLR3A:11128;MC=SO:0001624|3_prime_UTR_variant;ORIGIN=1;Pangolin=ENSG00000148606.13|0:0.0|5:-0.0
chr10	77977388	301032	C	T	.	.	AF_TGP=0.0026;ALLELEID=322627;CLNDN=Hypomyelinating_leukodystrophy_7;CLNDISDB=MONDO:MONDO:0011897,MedGen:C2676243,OMIM:607694,Orphanet:ORPHA137639;CLNHGVS=NC_000010.11:g.77977388C>T;CLNREVSTAT=criteria_provided,_single_submitter;CLNSIG=Uncertain_significance;CLNVC=single_nucleotide_variant;CLNVCSO=SO:0001483;CLNVI=Illumina_Clinical_Services_Laboratory,Illumina:135131;GENEINFO=POLR3A:11128;MC=SO:0001624|3_prime_UTR_variant;ORIGIN=1;RS=146055367;Pangolin=ENSG00000148606.13|37:0.0|33:-0.01
chr10	77977522	877284	G	C	.	.	ALLELEID=866329;CLNDN=Hypomyelinating_leukodystrophy_7;CLNDISDB=MONDO:MONDO:0011897,MedGen:C2676243,OMIM:607694,Orphanet:ORPHA137639;CLNHGVS=NC_000010.11:g.77977522G>C;CLNREVSTAT=criteria_provided,_single_submitter;CLNSIG=Uncertain_significance;CLNVC=single_nucleotide_variant;CLNVCSO=SO:0001483;CLNVI=Illumina_Clinical_Services_Laboratory,Illumina:911609;GENEINFO=POLR3A:11128;MC=SO:0001583|missense_variant;ORIGIN=1;Pangolin=ENSG00000148606.13|5:0.02|15:-0.0
chr10	77977525	871402	G	A	.	.	ALLELEID=859811;CLNDN=not_provided;CLNDISDB=MedGen:CN517202;CLNHGVS=NC_000010.11:g.77977525G>A;CLNREVSTAT=criteria_provided,_single_submitter;CLNSIG=Uncertain_significance;CLNVC=single_nucleotide_variant;CLNVCSO=SO:0001483;GENEINFO=POLR3A:11128;MC=SO:0001583|missense_variant;ORIGIN=1;Pangolin=ENSG00000148606.13|2:0.19|12:-0.0
chr10	77977526	871403	C	A	.	.	ALLELEID=859812;CLNDN=not_provided;CLNDISDB=MedGen:CN517202;CLNHGVS=NC_000010.11:g.77977526C>A;CLNREVSTAT=criteria_provided,_single_submitter;CLNSIG=Uncertain_significance;CLNVC=single_nucleotide_variant;CLNVCSO=SO:0001483;GENEINFO=POLR3A:11128;MC=SO:0001583|missense_variant;ORIGIN=1;Pangolin=ENSG00000148606.13|2:0.0|0:-0.0
chr10	77977594	501275	T	C	.	.	AF_ESP=0.00054;AF_EXAC=0.00014;AF_TGP=0.0006;ALLELEID=492699;CLNDN=not_provided;CLNDISDB=MedGen:CN517202;CLNHGVS=NC_000010.11:g.77977594T>C;CLNREVSTAT=criteria_provided,_single_submitter;CLNSIG=Uncertain_significance;CLNVC=single_nucleotide_variant;CLNVCSO=SO:0001483;GENEINFO=POLR3A:11128;MC=SO:0001583|missense_variant;ORIGIN=1;RS=147168447;Pangolin=ENSG00000148606.13|32:0.01|-27:-0.0
chr10	77980130	301033	A	C	.	.	ALLELEID=323362;CLNDN=Hypomyelinating_leukodystrophy_7;CLNDISDB=MONDO:MONDO:0011897,MedGen:C2676243,OMIM:607694,Orphanet:ORPHA137639;CLNHGVS=NC_000010.11:g.77980130A>C;CLNREVSTAT=criteria_provided,_single_submitter;CLNSIG=Uncertain_significance;CLNVC=single_nucleotide_variant;CLNVCSO=SO:0001483;CLNVI=Illumina_Clinical_Services_Laboratory,Illumina:767886;GENEINFO=POLR3A:11128;MC=SO:0001627|intron_variant;ORIGIN=1;RS=886047283;Pangolin=ENSG00000148606.13|11:0.01|7:-0.0
chr10	77980153	1034346	C	T	.	.	ALLELEID=1020763;CLNDN=Hypomyelinating_leukodystrophy_7;CLNDISDB=MONDO:MONDO:0011897,MedGen:C2676243,OMIM:607694,Orphanet:ORPHA137639;CLNHGVS=NC_000010.11:g.77980153C>T;CLNREVSTAT=criteria_provided,_single_submitter;CLNSIG=Uncertain_significance;CLNVC=single_nucleotide_variant;CLNVCSO=SO:0001483;GENEINFO=POLR3A:11128;MC=SO:0001583|missense_variant;ORIGIN=16;Pangolin=ENSG00000148606.13|-5:0.0|-12:-0.0
chr10	77980163	301034	G	A	.	.	AF_ESP=0.00023;AF_EXAC=7e-05;ALLELEID=316576;CLNDN=Hypomyelinating_leukodystrophy_7;CLNDISDB=MONDO:MONDO:0011897,MedGen:C2676243,OMIM:607694,Orphanet:ORPHA137639;CLNHGVS=NC_000010.11:g.77980163G>A;CLNREVSTAT=criteria_provided,_single_submitter;CLNSIG=Uncertain_significance;CLNVC=single_nucleotide_variant;CLNVCSO=SO:0001483;CLNVI=Illumina_Clinical_Services_Laboratory,Illumina:823958;GENEINFO=POLR3A:11128;MC=SO:0001819|synonymous_variant;ORIGIN=1;RS=112788477;Pangolin=ENSG00000148606.13|-22:0.0|-19:-0.0
chr10	77980175	301035	G	A	.	.	AF_EXAC=0.0001;AF_TGP=0.0004;ALLELEID=322631;CLNDN=Hypomyelinating_leukodystrophy_7;CLNDISDB=MONDO:MONDO:0011897,MedGen:C2676243,OMIM:607694,Orphanet:ORPHA137639;CLNHGVS=NC_000010.11:g.77980175G>A;CLNREVSTAT=criteria_provided,_single_submitter;CLNSIG=Uncertain_significance;CLNVC=single_nucleotide_variant;CLNVCSO=SO:0001483;CLNVI=Illumina_Clinical_Services_Laboratory,Illumina:685547;GENEINFO=POLR3A:11128;MC=SO:0001819|synonymous_variant;ORIGIN=1;RS=201875398;Pangolin=ENSG00000148606.13|-34:0.0|-29:-0.0
chr10	77981461	301036	G	A	.	.	AF_EXAC=6e-05;ALLELEID=311189;CLNDN=Hypomyelinating_leukodystrophy_7|not_provided;CLNDISDB=MONDO:MONDO:0011897,MedGen:C2676243,OMIM:607694,Orphanet:ORPHA137639|MedGen:CN517202;CLNHGVS=NC_000010.11:g.77981461G>A;CLNREVSTAT=criteria_provided,_conflicting_interpretations;CLNSIG=Conflicting_interpretations_of_pathogenicity;CLNSIGCONF=Likely_benign(1),Uncertain_significance(1);CLNVC=single_nucleotide_variant;CLNVCSO=SO:0001483;CLNVI=Illumina_Clinical_Services_Laboratory,Illumina:629630;GENEINFO=POLR3A:11128;MC=SO:0001819|synonymous_variant;ORIGIN=1;RS=373306216;Pangolin=ENSG00000148606.13|-33:0.0|4:-0.0
chr10	77981497	735051	G	A	.	.	AF_ESP=0.00038;AF_EXAC=0.00015;ALLELEID=737611;CLNDN=Hypomyelinating_leukodystrophy_7|not_provided;CLNDISDB=MONDO:MONDO:0011897,MedGen:C2676243,OMIM:607694,Orphanet:ORPHA137639|MedGen:CN517202;CLNHGVS=NC_000010.11:g.77981497G>A;CLNREVSTAT=criteria_provided,_conflicting_interpretations;CLNSIG=Conflicting_interpretations_of_pathogenicity;CLNSIGCONF=Likely_benign(1),Uncertain_significance(1);CLNVC=single_nucleotide_variant;CLNVCSO=SO:0001483;CLNVI=Illumina_Clinical_Services_Laboratory,Illumina:920432;GENEINFO=POLR3A:11128;MC=SO:0001819|synonymous_variant;ORIGIN=1;RS=149961298;Pangolin=ENSG00000148606.13|2:0.0|-32:-0.0
chr10	77981532	878320	C	T	.	.	ALLELEID=866330;CLNDN=Hypomyelinating_leukodystrophy_7;CLNDISDB=MONDO:MONDO:0011897,MedGen:C2676243,OMIM:607694,Orphanet:ORPHA137639;CLNHGVS=NC_000010.11:g.77981532C>T;CLNREVSTAT=criteria_provided,_single_submitter;CLNSIG=Uncertain_significance;CLNVC=single_nucleotide_variant;CLNVCSO=SO:0001483;CLNVI=Illumina_Clinical_Services_Laboratory,Illumina:1300811;GENEINFO=POLR3A:11128;MC=SO:0001583|missense_variant;ORIGIN=1;Pangolin=ENSG00000148606.13|-30:0.0|27:-0.01
chr10	77981533	878321	G	A	.	.	ALLELEID=866331;CLNDN=Hypomyelinating_leukodystrophy_7;CLNDISDB=MONDO:MONDO:0011897,MedGen:C2676243,OMIM:607694,Orphanet:ORPHA137639;CLNHGVS=NC_000010.11:g.77981533G>A;CLNREVSTAT=criteria_provided,_single_submitter;CLNSIG=Uncertain_significance;CLNVC=single_nucleotide_variant;CLNVCSO=SO:0001483;CLNVI=Illumina_Clinical_Services_Laboratory,Illumina:864434;GENEINFO=POLR3A:11128;MC=SO:0001819|synonymous_variant;ORIGIN=1;Pangolin=ENSG00000148606.13|26:0.0|26:-0.0
chr10	77981548	878322	A	G	.	.	ALLELEID=866332;CLNDN=Hypomyelinating_leukodystrophy_7;CLNDISDB=MONDO:MONDO:0011897,MedGen:C2676243,OMIM:607694,Orphanet:ORPHA137639;CLNHGVS=NC_000010.11:g.77981548A>G;CLNREVSTAT=criteria_provided,_single_submitter;CLNSIG=Uncertain_significance;CLNVC=single_nucleotide_variant;CLNVCSO=SO:0001483;CLNVI=Illumina_Clinical_Services_Laboratory,Illumina:1643726;GENEINFO=POLR3A:11128;MC=SO:0001819|synonymous_variant;ORIGIN=1;Pangolin=ENSG00000148606.13|11:0.0|5:-0.0
chr10	77982179	301038	C	T	.	.	AF_ESP=0.00185;AF_EXAC=0.00178;AF_TGP=0.001;ALLELEID=316580;CLNDN=Hypomyelinating_leukodystrophy_7|not_provided;CLNDISDB=MONDO:MONDO:0011897,MedGen:C2676243,OMIM:607694,Orphanet:ORPHA137639|MedGen:CN517202;CLNHGVS=NC_000010.11:g.77982179C>T;CLNREVSTAT=criteria_provided,_conflicting_interpretations;CLNSIG=Conflicting_interpretations_of_pathogenicity;CLNSIGCONF=Likely_benign(2),Uncertain_significance(1);CLNVC=single_nucleotide_variant;CLNVCSO=SO:0001483;CLNVI=Illumina_Clinical_Services_Laboratory,Illumina:96241;GENEINFO=POLR3A:11128;MC=SO:0001583|missense_variant;ORIGIN=1;RS=143422889;Pangolin=ENSG00000148606.13|49:0.08|-25:-0.03
chr10	77982215	878323	C	T	.	.	ALLELEID=866333;CLNDN=Hypomyelinating_leukodystrophy_7;CLNDISDB=MONDO:MONDO:0011897,MedGen:C2676243,OMIM:607694,Orphanet:ORPHA137639;CLNHGVS=NC_000010.11:g.77982215C>T;CLNREVSTAT=criteria_provided,_single_submitter;CLNSIG=Uncertain_significance;CLNVC=single_nucleotide_variant;CLNVCSO=SO:0001483;CLNVI=Illumina_Clinical_Services_Laboratory,Illumina:879358;GENEINFO=POLR3A:11128;MC=SO:0001583|missense_variant;ORIGIN=1;Pangolin=ENSG00000148606.13|-20:0.0|13:-0.01
chr10	77982216	301039	G	T	.	.	AF_EXAC=0.00015;AF_TGP=0.0002;ALLELEID=311191;CLNDN=Pol_III-related_leukodystrophy;CLNDISDB=MONDO:MONDO:0017333,MedGen:CN168056,Orphanet:ORPHA289494;CLNHGVS=NC_000010.11:g.77982216G>T;CLNREVSTAT=criteria_provided,_single_submitter;CLNSIG=Uncertain_significance;CLNVC=single_nucleotide_variant;CLNVCSO=SO:0001483;CLNVI=Illumina_Clinical_Services_Laboratory,Illumina:145447;GENEINFO=POLR3A:11128;MC=SO:0001819|synonymous_variant;ORIGIN=1;RS=576629157;Pangolin=ENSG00000148606.13|12:0.03|-21:-0.0
chr10	77982236	1030185	A	G	.	.	ALLELEID=1017320;CLNDN=Hypomyelinating_leukodystrophy_7;CLNDISDB=MONDO:MONDO:0011897,MedGen:C2676243,OMIM:607694,Orphanet:ORPHA137639;CLNHGVS=NC_000010.11:g.77982236A>G;CLNREVSTAT=criteria_provided,_single_submitter;CLNSIG=Uncertain_significance;CLNVC=single_nucleotide_variant;CLNVCSO=SO:0001483;GENEINFO=POLR3A:11128;MC=SO:0001583|missense_variant;ORIGIN=0;Pangolin=ENSG00000148606.13|-8:0.01|-16:-0.0
chr10	77982267	878905	C	T	.	.	ALLELEID=866334;CLNDN=Hypomyelinating_leukodystrophy_7;CLNDISDB=MONDO:MONDO:0011897,MedGen:C2676243,OMIM:607694,Orphanet:ORPHA137639;CLNHGVS=NC_000010.11:g.77982267C>T;CLNREVSTAT=criteria_provided,_single_submitter;CLNSIG=Uncertain_significance;CLNVC=single_nucleotide_variant;CLNVCSO=SO:0001483;CLNVI=Illumina_Clinical_Services_Laboratory,Illumina:655369;GENEINFO=POLR3A:11128;MC=SO:0001583|missense_variant;ORIGIN=1;Pangolin=ENSG00000148606.13|39:0.0|-39:-0.01
chr10	77982269	623745	T	C	.	.	ALLELEID=612887;CLNDN=not_provided;CLNDISDB=MedGen:CN517202;CLNHGVS=NC_000010.11:g.77982269T>C;CLNREVSTAT=criteria_provided,_single_submitter;CLNSIG=Uncertain_significance;CLNVC=single_nucleotide_variant;CLNVCSO=SO:0001483;GENEINFO=POLR3A:11128;MC=SO:0001583|missense_variant;ORIGIN=1;RS=978781462;Pangolin=ENSG00000148606.13|49:0.0|-41:-0.01
chr10	77982317	623746	A	C	.	.	ALLELEID=612888;CLNDN=not_provided;CLNDISDB=MedGen:CN517202;CLNHGVS=NC_000010.11:g.77982317A>C;CLNREVSTAT=criteria_provided,_single_submitter;CLNSIG=Uncertain_significance;CLNVC=single_nucleotide_variant;CLNVCSO=SO:0001483;GENEINFO=POLR3A:11128;MC=SO:0001583|missense_variant;ORIGIN=1;RS=1564613258;Pangolin=ENSG00000148606.13|1:0.01|-22:-0.0
chr10	77982654	804229	T	C	.	.	ALLELEID=792586;CLNDN=not_provided;CLNDISDB=MedGen:CN517202;CLNHGVS=NC_000010.11:g.77982654T>C;CLNREVSTAT=criteria_provided,_single_submitter;CLNSIG=Uncertain_significance;CLNVC=single_nucleotide_variant;CLNVCSO=SO:0001483;GENEINFO=POLR3A:11128;MC=SO:0001583|missense_variant;ORIGIN=1;RS=1589303073;Pangolin=ENSG00000148606.13|-46:0.7|-1:-0.78
chr10	77982685	546323	C	T	.	.	ALLELEID=536799;CLNDN=not_provided;CLNDISDB=MedGen:CN517202;CLNHGVS=NC_000010.11:g.77982685C>T;CLNREVSTAT=criteria_provided,_single_submitter;CLNSIG=Uncertain_significance;CLNVC=single_nucleotide_variant;CLNVCSO=SO:0001483;GENEINFO=POLR3A:11128;MC=SO:0001583|missense_variant;ORIGIN=1;RS=140432781;Pangolin=ENSG00000148606.13|-32:0.0|28:-0.0
chr10	77982726	1046469	C	T	.	.	ALLELEID=1029777;CLNDN=not_provided;CLNDISDB=MedGen:CN517202;CLNHGVS=NC_000010.11:g.77982726C>T;CLNREVSTAT=criteria_provided,_single_submitter;CLNSIG=Uncertain_significance;CLNVC=single_nucleotide_variant;CLNVCSO=SO:0001483;GENEINFO=POLR3A:11128;MC=SO:0001583|missense_variant;ORIGIN=1;Pangolin=ENSG00000148606.13|16:0.0|-13:-0.0
chr10	77982748	1004083	C	G	.	.	ALLELEID=994032;CLNDN=not_provided;CLNDISDB=MedGen:CN517202;CLNHGVS=NC_000010.11:g.77982748C>G;CLNREVSTAT=criteria_provided,_single_submitter;CLNSIG=Uncertain_significance;CLNVC=single_nucleotide_variant;CLNVCSO=SO:0001483;GENEINFO=POLR3A:11128;MC=SO:0001583|missense_variant;ORIGIN=1;Pangolin=ENSG00000148606.13|27:0.0|-6:-0.0
chr10	77982771	878906	C	T	.	.	ALLELEID=866335;CLNDN=Hypomyelinating_leukodystrophy_7|not_provided;CLNDISDB=MONDO:MONDO:0011897,MedGen:C2676243,OMIM:607694,Orphanet:ORPHA137639|MedGen:CN517202;CLNHGVS=NC_000010.11:g.77982771C>T;CLNREVSTAT=criteria_provided,_multiple_submitters,_no_conflicts;CLNSIG=Uncertain_significance;CLNVC=single_nucleotide_variant;CLNVCSO=SO:0001483;CLNVI=Illumina_Clinical_Services_Laboratory,Illumina:928823;GENEINFO=POLR3A:11128;MC=SO:0001583|missense_variant;ORIGIN=1;Pangolin=ENSG00000148606.13|46:0.0|46:-0.01
chr10	77982811	203362	C	T	.	.	AF_ESP=0.00062;AF_EXAC=0.00075;AF_TGP=0.001;ALLELEID=199793;CLNDN=Hypomyelinating_leukodystrophy_7|not_provided;CLNDISDB=MONDO:MONDO:0011897,MedGen:C2676243,OMIM:607694,Orphanet:ORPHA137639|MedGen:CN517202;CLNHGVS=NC_000010.11:g.77982811C>T;CLNREVSTAT=criteria_provided,_conflicting_interpretations;CLNSIG=Conflicting_interpretations_of_pathogenicity;CLNSIGCONF=Likely_benign(1),Uncertain_significance(2);CLNVC=single_nucleotide_variant;CLNVCSO=SO:0001483;CLNVI=Illumina_Clinical_Services_Laboratory,Illumina:620623;GENEINFO=POLR3A:11128;MC=SO:0001583|missense_variant;ORIGIN=17;RS=41274600;Pangolin=ENSG00000148606.13|6:0.0|-10:-0.0
chr10	77983961	816787	C	T	.	.	AF_EXAC=0.00015;AF_TGP=0.0004;ALLELEID=805020;CLNDN=Hypomyelinating_leukodystrophy_7|not_provided;CLNDISDB=MONDO:MONDO:0011897,MedGen:C2676243,OMIM:607694,Orphanet:ORPHA137639|MedGen:CN517202;CLNHGVS=NC_000010.11:g.77983961C>T;CLNREVSTAT=criteria_provided,_single_submitter;CLNSIG=Uncertain_significance;CLNVC=single_nucleotide_variant;CLNVCSO=SO:0001483;GENEINFO=POLR3A:11128;MC=SO:0001583|missense_variant;ORIGIN=5;RS=199581222;Pangolin=ENSG00000148606.13|-41:0.0|-41:-0.01
chr10	77984205	301045	C	T	.	.	ALLELEID=316628;CLNDN=Hypomyelinating_leukodystrophy_7;CLNDISDB=MONDO:MONDO:0011897,MedGen:C2676243,OMIM:607694,Orphanet:ORPHA137639;CLNHGVS=NC_000010.11:g.77984205C>T;CLNREVSTAT=criteria_provided,_single_submitter;CLNSIG=Uncertain_significance;CLNVC=single_nucleotide_variant;CLNVCSO=SO:0001483;CLNVI=Illumina_Clinical_Services_Laboratory,Illumina:822082;GENEINFO=POLR3A:11128;MC=SO:0001819|synonymous_variant;ORIGIN=1;RS=886047284;Pangolin=ENSG00000148606.13|12:0.0|0:-0.06
chr10	77984255	1009026	C	G	.	.	ALLELEID=994033;CLNDN=not_provided;CLNDISDB=MedGen:CN517202;CLNHGVS=NC_000010.11:g.77984255C>G;CLNREVSTAT=criteria_provided,_single_submitter;CLNSIG=Uncertain_significance;CLNVC=single_nucleotide_variant;CLNVCSO=SO:0001483;GENEINFO=POLR3A:11128;MC=SO:0001583|missense_variant;ORIGIN=1;Pangolin=ENSG00000148606.13|-50:0.0|26:-0.0
chr10	77984258	1030184	C	T	.	.	ALLELEID=1017321;CLNDN=Hypomyelinating_leukodystrophy_7;CLNDISDB=MONDO:MONDO:0011897,MedGen:C2676243,OMIM:607694,Orphanet:ORPHA137639;CLNHGVS=NC_000010.11:g.77984258C>T;CLNREVSTAT=criteria_provided,_single_submitter;CLNSIG=Uncertain_significance;CLNVC=single_nucleotide_variant;CLNVCSO=SO:0001483;GENEINFO=POLR3A:11128;MC=SO:0001583|missense_variant;ORIGIN=16;Pangolin=ENSG00000148606.13|-25:0.0|23:-0.0
chr10	77984261	301046	C	T	.	.	AF_ESP=0.00092;AF_EXAC=0.00027;AF_TGP=0.0008;ALLELEID=316629;CLNDN=Hypomyelinating_leukodystrophy_7|not_provided;CLNDISDB=MONDO:MONDO:0011897,MedGen:C2676243,OMIM:607694,Orphanet:ORPHA137639|MedGen:CN517202;CLNHGVS=NC_000010.11:g.77984261C>T;CLNREVSTAT=criteria_provided,_conflicting_interpretations;CLNSIG=Conflicting_interpretations_of_pathogenicity;CLNSIGCONF=Likely_benign(1),Uncertain_significance(2);CLNVC=single_nucleotide_variant;CLNVCSO=SO:0001483;CLNVI=Illumina_Clinical_Services_Laboratory,Illumina:770426;GENEINFO=POLR3A:11128;MC=SO:0001583|missense_variant;ORIGIN=1;RS=146861723;Pangolin=ENSG00000148606.13|37:0.0|20:-0.0
chr10	77984291	1063706	T	C	.	.	ALLELEID=1046772;CLNDN=not_provided;CLNDISDB=MedGen:CN517202;CLNHGVS=NC_000010.11:g.77984291T>C;CLNREVSTAT=criteria_provided,_single_submitter;CLNSIG=Uncertain_significance;CLNVC=single_nucleotide_variant;CLNVCSO=SO:0001483;GENEINFO=POLR3A:11128;MC=SO:0001583|missense_variant;ORIGIN=1;Pangolin=ENSG00000148606.13|-1:0.01|-10:-0.02
chr10	77985162	301048	G	C	.	.	ALLELEID=316632;CLNDN=Hypomyelinating_leukodystrophy_7|not_provided;CLNDISDB=MONDO:MONDO:0011897,MedGen:C2676243,OMIM:607694,Orphanet:ORPHA137639|MedGen:CN517202;CLNHGVS=NC_000010.11:g.77985162G>C;CLNREVSTAT=criteria_provided,_conflicting_interpretations;CLNSIG=Conflicting_interpretations_of_pathogenicity;CLNSIGCONF=Likely_benign(1),Uncertain_significance(1);CLNVC=single_nucleotide_variant;CLNVCSO=SO:0001483;CLNVI=Illumina_Clinical_Services_Laboratory,Illumina:752102;GENEINFO=POLR3A:11128;MC=SO:0001627|intron_variant;ORIGIN=1;RS=778122446;Pangolin=ENSG00000148606.13|1:0.0|8:-0.0
chr10	77985981	880127	C	T	.	.	ALLELEID=866336;CLNDN=Hypomyelinating_leukodystrophy_7;CLNDISDB=MONDO:MONDO:0011897,MedGen:C2676243,OMIM:607694,Orphanet:ORPHA137639;CLNHGVS=NC_000010.11:g.77985981C>T;CLNREVSTAT=criteria_provided,_single_submitter;CLNSIG=Uncertain_significance;CLNVC=single_nucleotide_variant;CLNVCSO=SO:0001483;CLNVI=Illumina_Clinical_Services_Laboratory,Illumina:471264;GENEINFO=POLR3A:11128;MC=SO:0001583|missense_variant;ORIGIN=1;Pangolin=ENSG00000148606.13|-14:0.0|4:-0.0
chr10	77986055	931424	G	A	.	.	ALLELEID=920286;CLNDN=Neonatal_pseudo-hydrocephalic_progeroid_syndrome;CLNDISDB=MONDO:MONDO:0009910,MedGen:C0406586,OMIM:264090,Orphanet:ORPHA3455,SNOMED_CT:238874008;CLNHGVS=NC_000010.11:g.77986055G>A;CLNREVSTAT=criteria_provided,_single_submitter;CLNSIG=Uncertain_significance;CLNVC=single_nucleotide_variant;CLNVCSO=SO:0001483;GENEINFO=POLR3A:11128;MC=SO:0001627|intron_variant;ORIGIN=0;Pangolin=ENSG00000148606.13|18:0.0|18:-0.0
chr10	77986085	301051	G	A	.	.	AF_ESP=0.00015;AF_EXAC=0.00028;ALLELEID=311202;CLNDN=Hypomyelinating_leukodystrophy_7;CLNDISDB=MONDO:MONDO:0011897,MedGen:C2676243,OMIM:607694,Orphanet:ORPHA137639;CLNHGVS=NC_000010.11:g.77986085G>A;CLNREVSTAT=criteria_provided,_single_submitter;CLNSIG=Uncertain_significance;CLNVC=single_nucleotide_variant;CLNVCSO=SO:0001483;CLNVI=Illumina_Clinical_Services_Laboratory,Illumina:105350;GENEINFO=POLR3A:11128;MC=SO:0001819|synonymous_variant;ORIGIN=1;RS=143461869;Pangolin=ENSG00000148606.13|-13:0.0|-12:-0.0
chr10	77986123	211930	T	C	.	.	AF_ESP=0.00753;AF_EXAC=0.00636;AF_TGP=0.0024;ALLELEID=207793;CLNDN=Hypomyelinating_leukodystrophy_7|not_specified|not_provided;CLNDISDB=MONDO:MONDO:0011897,MedGen:C2676243,OMIM:607694,Orphanet:ORPHA137639|MedGen:CN169374|MedGen:CN517202;CLNHGVS=NC_000010.11:g.77986123T>C;CLNREVSTAT=criteria_provided,_conflicting_interpretations;CLNSIG=Conflicting_interpretations_of_pathogenicity;CLNSIGCONF=Benign(3),Likely_benign(1),Uncertain_significance(1);CLNVC=single_nucleotide_variant;CLNVCSO=SO:0001483;CLNVI=Illumina_Clinical_Services_Laboratory,Illumina:105156;GENEINFO=POLR3A:11128;MC=SO:0001583|missense_variant;ORIGIN=1;RS=146253630;Pangolin=ENSG00000148606.13|0:0.0|36:-0.0
chr10	77986145	877337	G	A	.	.	ALLELEID=866337;CLNDN=Hypomyelinating_leukodystrophy_7;CLNDISDB=MONDO:MONDO:0011897,MedGen:C2676243,OMIM:607694,Orphanet:ORPHA137639;CLNHGVS=NC_000010.11:g.77986145G>A;CLNREVSTAT=criteria_provided,_single_submitter;CLNSIG=Uncertain_significance;CLNVC=single_nucleotide_variant;CLNVCSO=SO:0001483;CLNVI=Illumina_Clinical_Services_Laboratory,Illumina:872788;GENEINFO=POLR3A:11128;MC=SO:0001819|synonymous_variant;ORIGIN=1;Pangolin=ENSG00000148606.13|-7:0.0|14:-0.0
chr10	77991146	493078	C	T	.	.	ALLELEID=486041;CLNDN=not_provided;CLNDISDB=MedGen:CN517202;CLNHGVS=NC_000010.11:g.77991146C>T;CLNREVSTAT=criteria_provided,_single_submitter;CLNSIG=Uncertain_significance;CLNVC=single_nucleotide_variant;CLNVCSO=SO:0001483;GENEINFO=POLR3A:11128;MC=SO:0001583|missense_variant;ORIGIN=1;RS=1554838298;Pangolin=ENSG00000148606.13|17:0.03|1:-0.01
chr10	77993200	877338	G	T	.	.	ALLELEID=866338;CLNDN=Hypomyelinating_leukodystrophy_7;CLNDISDB=MONDO:MONDO:0011897,MedGen:C2676243,OMIM:607694,Orphanet:ORPHA137639;CLNHGVS=NC_000010.11:g.77993200G>T;CLNREVSTAT=criteria_provided,_single_submitter;CLNSIG=Uncertain_significance;CLNVC=single_nucleotide_variant;CLNVCSO=SO:0001483;CLNVI=Illumina_Clinical_Services_Laboratory,Illumina:872904;GENEINFO=POLR3A:11128;MC=SO:0001819|synonymous_variant;ORIGIN=1;Pangolin=ENSG00000148606.13|-3:0.0|-3:-0.0
chr10	77993205	916024	T	C	.	.	ALLELEID=904249;CLNDN=Hypomyelinating_leukodystrophy_7;CLNDISDB=MONDO:MONDO:0011897,MedGen:C2676243,OMIM:607694,Orphanet:ORPHA137639;CLNHGVS=NC_000010.11:g.77993205T>C;CLNREVSTAT=no_assertion_criteria_provided;CLNSIG=Uncertain_significance;CLNVC=single_nucleotide_variant;CLNVCSO=SO:0001483;GENEINFO=POLR3A:11128;MC=SO:0001583|missense_variant;ORIGIN=4;Pangolin=ENSG00000148606.13|-8:0.0|26:-0.0
chr10	77993298	1030182	C	T	.	.	ALLELEID=1017323;CLNDN=Hypomyelinating_leukodystrophy_7;CLNDISDB=MONDO:MONDO:0011897,MedGen:C2676243,OMIM:607694,Orphanet:ORPHA137639;CLNHGVS=NC_000010.11:g.77993298C>T;CLNREVSTAT=criteria_provided,_single_submitter;CLNSIG=Uncertain_significance;CLNVC=single_nucleotide_variant;CLNVCSO=SO:0001483;GENEINFO=POLR3A:11128;MC=SO:0001583|missense_variant;ORIGIN=0;Pangolin=ENSG00000148606.13|-12:0.0|44:-0.0
chr10	77993322	877339	G	T	.	.	ALLELEID=866339;CLNDN=Hypomyelinating_leukodystrophy_7;CLNDISDB=MONDO:MONDO:0011897,MedGen:C2676243,OMIM:607694,Orphanet:ORPHA137639;CLNHGVS=NC_000010.11:g.77993322G>T;CLNREVSTAT=criteria_provided,_single_submitter;CLNSIG=Uncertain_significance;CLNVC=single_nucleotide_variant;CLNVCSO=SO:0001483;CLNVI=Illumina_Clinical_Services_Laboratory,Illumina:1389984;GENEINFO=POLR3A:11128;MC=SO:0001583|missense_variant;ORIGIN=1;Pangolin=ENSG00000148606.13|40:0.0|45:-0.0
chr10	77993373	301053	G	A	.	.	ALLELEID=323372;CLNDN=Hypomyelinating_leukodystrophy_7;CLNDISDB=MONDO:MONDO:0011897,MedGen:C2676243,OMIM:607694,Orphanet:ORPHA137639;CLNHGVS=NC_000010.11:g.77993373G>A;CLNREVSTAT=criteria_provided,_single_submitter;CLNSIG=Uncertain_significance;CLNVC=single_nucleotide_variant;CLNVCSO=SO:0001483;CLNVI=Illumina_Clinical_Services_Laboratory,Illumina:702328;GENEINFO=POLR3A:11128;MC=SO:0001627|intron_variant;ORIGIN=1;RS=886047285;Pangolin=ENSG00000148606.13|-6:0.01|-11:-0.02
chr10	77999993	301054	C	T	.	.	AF_ESP=0.00154;AF_EXAC=0.00162;AF_TGP=0.002;ALLELEID=323373;CLNDN=Hypomyelinating_leukodystrophy_7|not_provided;CLNDISDB=MONDO:MONDO:0011897,MedGen:C2676243,OMIM:607694,Orphanet:ORPHA137639|MedGen:CN517202;CLNHGVS=NC_000010.11:g.77999993C>T;CLNREVSTAT=criteria_provided,_conflicting_interpretations;CLNSIG=Conflicting_interpretations_of_pathogenicity;CLNSIGCONF=Benign(1),Likely_benign(1),Uncertain_significance(1);CLNVC=single_nucleotide_variant;CLNVCSO=SO:0001483;CLNVI=Illumina_Clinical_Services_Laboratory,Illumina:249506;GENEINFO=POLR3A:11128;MC=SO:0001819|synonymous_variant;ORIGIN=1;RS=142834115;Pangolin=ENSG00000148606.13|-12:0.01|34:-0.0
chr10	78000055	1051646	A	G	.	.	ALLELEID=1046773;CLNDN=not_provided;CLNDISDB=MedGen:CN517202;CLNHGVS=NC_000010.11:g.78000055A>G;CLNREVSTAT=criteria_provided,_single_submitter;CLNSIG=Uncertain_significance;CLNVC=single_nucleotide_variant;CLNVCSO=SO:0001483;GENEINFO=POLR3A:11128;MC=SO:0001583|missense_variant;ORIGIN=1;Pangolin=ENSG00000148606.13|-27:0.0|-28:-0.0
chr10	78000104	1030181	T	A	.	.	ALLELEID=1017324;CLNDN=Hypomyelinating_leukodystrophy_7;CLNDISDB=MONDO:MONDO:0011897,MedGen:C2676243,OMIM:607694,Orphanet:ORPHA137639;CLNHGVS=NC_000010.11:g.78000104T>A;CLNREVSTAT=criteria_provided,_single_submitter;CLNSIG=Uncertain_significance;CLNVC=single_nucleotide_variant;CLNVCSO=SO:0001483;GENEINFO=POLR3A:11128;MC=SO:0001583|missense_variant;ORIGIN=0;Pangolin=ENSG00000148606.13|-18:0.0|14:-0.0
chr10	78001021	301057	G	A	.	.	AF_EXAC=1e-05;ALLELEID=311205;CLNDN=Hypomyelinating_leukodystrophy_7;CLNDISDB=MONDO:MONDO:0011897,MedGen:C2676243,OMIM:607694,Orphanet:ORPHA137639;CLNHGVS=NC_000010.11:g.78001021G>A;CLNREVSTAT=criteria_provided,_single_submitter;CLNSIG=Uncertain_significance;CLNVC=single_nucleotide_variant;CLNVCSO=SO:0001483;CLNVI=Illumina_Clinical_Services_Laboratory,Illumina:776234;GENEINFO=POLR3A:11128;MC=SO:0001819|synonymous_variant;ORIGIN=1;RS=757277769;Pangolin=ENSG00000148606.13|-15:0.0|-45:-0.05
chr10	78001052	871404	T	G	.	.	ALLELEID=859813;CLNDN=not_provided;CLNDISDB=MedGen:CN517202;CLNHGVS=NC_000010.11:g.78001052T>G;CLNREVSTAT=criteria_provided,_single_submitter;CLNSIG=Uncertain_significance;CLNVC=single_nucleotide_variant;CLNVCSO=SO:0001483;GENEINFO=POLR3A:11128;MC=SO:0001583|missense_variant;ORIGIN=1;Pangolin=ENSG00000148606.13|19:0.01|42:-0.0
chr10	78002197	806530	C	T	.	.	ALLELEID=796475;CLNDN=not_provided;CLNDISDB=MedGen:CN517202;CLNHGVS=NC_000010.11:g.78002197C>T;CLNREVSTAT=criteria_provided,_single_submitter;CLNSIG=Uncertain_significance;CLNVC=single_nucleotide_variant;CLNVCSO=SO:0001483;GENEINFO=POLR3A:11128;MC=SO:0001583|missense_variant;ORIGIN=1;RS=1316333662;Pangolin=ENSG00000148606.13|14:0.11|0:-0.9
chr10	78002269	587570	C	T	.	.	AF_EXAC=0.0;ALLELEID=578488;CLNDN=Hypomyelinating_leukodystrophy_7;CLNDISDB=MONDO:MONDO:0011897,MedGen:C2676243,OMIM:607694,Orphanet:ORPHA137639;CLNHGVS=NC_000010.11:g.78002269C>T;CLNREVSTAT=criteria_provided,_single_submitter;CLNSIG=Uncertain_significance;CLNVC=single_nucleotide_variant;CLNVCSO=SO:0001483;GENEINFO=POLR3A:11128;MC=SO:0001583|missense_variant;ORIGIN=4;RS=755825816;Pangolin=ENSG00000148606.13|39:0.0|39:-0.0
chr10	78004882	878363	C	T	.	.	ALLELEID=866340;CLNDN=Hypomyelinating_leukodystrophy_7;CLNDISDB=MONDO:MONDO:0011897,MedGen:C2676243,OMIM:607694,Orphanet:ORPHA137639;CLNHGVS=NC_000010.11:g.78004882C>T;CLNREVSTAT=criteria_provided,_single_submitter;CLNSIG=Uncertain_significance;CLNVC=single_nucleotide_variant;CLNVCSO=SO:0001483;CLNVI=Illumina_Clinical_Services_Laboratory,Illumina:1342654;GENEINFO=POLR3A:11128;MC=SO:0001583|missense_variant;ORIGIN=1;Pangolin=ENSG00000148606.13|-42:0.01|6:-0.0
chr10	78007693	301061	G	C	.	.	ALLELEID=311221;CLNDN=Hypomyelinating_leukodystrophy_7;CLNDISDB=MONDO:MONDO:0011897,MedGen:C2676243,OMIM:607694,Orphanet:ORPHA137639;CLNHGVS=NC_000010.11:g.78007693G>C;CLNREVSTAT=criteria_provided,_single_submitter;CLNSIG=Uncertain_significance;CLNVC=single_nucleotide_variant;CLNVCSO=SO:0001483;CLNVI=Illumina_Clinical_Services_Laboratory,Illumina:685785;GENEINFO=POLR3A:11128;MC=SO:0001627|intron_variant;ORIGIN=1;RS=886047286;Pangolin=ENSG00000148606.13|5:0.04|9:-0.0
chr10	78007699	498693	T	TA	.	.	ALLELEID=490117;CLNDN=not_provided;CLNDISDB=MedGen:CN517202;CLNHGVS=NC_000010.11:g.78007700dup;CLNREVSTAT=criteria_provided,_single_submitter;CLNSIG=Uncertain_significance;CLNVC=Duplication;CLNVCSO=SO:1000035;GENEINFO=POLR3A:11128;MC=SO:0001575|splice_donor_variant;ORIGIN=1;RS=1554839524;Pangolin=ENSG00000148606.13|-1:0.32|4:-0.26
chr10	78007794	930459	T	C	.	.	ALLELEID=919292;CLNDN=Neonatal_pseudo-hydrocephalic_progeroid_syndrome;CLNDISDB=MONDO:MONDO:0009910,MedGen:C0406586,OMIM:264090,Orphanet:ORPHA3455,SNOMED_CT:238874008;CLNHGVS=NC_000010.11:g.78007794T>C;CLNREVSTAT=criteria_provided,_single_submitter;CLNSIG=Uncertain_significance;CLNVC=single_nucleotide_variant;CLNVCSO=SO:0001483;GENEINFO=POLR3A:11128;MC=SO:0001583|missense_variant;ORIGIN=0;Pangolin=ENSG00000148606.13|-27:0.0|-27:-0.0
chr10	78007816	1063525	T	C	.	.	ALLELEID=1046774;CLNDN=not_provided;CLNDISDB=MedGen:CN517202;CLNHGVS=NC_000010.11:g.78007816T>C;CLNREVSTAT=criteria_provided,_single_submitter;CLNSIG=Uncertain_significance;CLNVC=single_nucleotide_variant;CLNVCSO=SO:0001483;GENEINFO=POLR3A:11128;MC=SO:0001583|missense_variant;ORIGIN=1;Pangolin=ENSG00000148606.13|50:0.0|-7:-0.0
chr10	78007879	878952	T	C	.	.	ALLELEID=868507;CLNDN=Hypomyelinating_leukodystrophy_7;CLNDISDB=MONDO:MONDO:0011897,MedGen:C2676243,OMIM:607694,Orphanet:ORPHA137639;CLNHGVS=NC_000010.11:g.78007879T>C;CLNREVSTAT=criteria_provided,_single_submitter;CLNSIG=Uncertain_significance;CLNVC=single_nucleotide_variant;CLNVCSO=SO:0001483;CLNVI=Illumina_Clinical_Services_Laboratory,Illumina:582863;GENEINFO=POLR3A:11128;MC=SO:0001627|intron_variant;ORIGIN=1;Pangolin=ENSG00000148606.13|-1:0.87|-13:-0.21
chr10	78009515	445922	C	T	.	.	AF_ESP=0.00277;AF_EXAC=0.00133;AF_TGP=0.0006;ALLELEID=439194;CLNDN=POLR3A-related_neurological_disorders|Neonatal_pseudo-hydrocephalic_progeroid_syndrome|Hypomyelinating_leukodystrophy_7|not_provided;CLNDNINCL=Neonatal_pseudo-hydrocephalic_progeroid_syndrome;CLNDISDB=.|MONDO:MONDO:0009910,MedGen:C0406586,OMIM:264090,Orphanet:ORPHA3455,SNOMED_CT:238874008|MONDO:MONDO:0011897,MedGen:C2676243,OMIM:607694,Orphanet:ORPHA137639|MedGen:CN517202;CLNDISDBINCL=MONDO:MONDO:0009910,MedGen:C0406586,OMIM:264090,Orphanet:ORPHA3455,SNOMED_CT:238874008;CLNHGVS=NC_000010.11:g.78009515C>T;CLNREVSTAT=criteria_provided,_conflicting_interpretations;CLNSIG=Conflicting_interpretations_of_pathogenicity;CLNSIGCONF=Likely_pathogenic(1),Pathogenic(6),Uncertain_significance(2);CLNSIGINCL=805934:Pathogenic;CLNVC=single_nucleotide_variant;CLNVCSO=SO:0001483;CLNVI=Illumina_Clinical_Services_Laboratory,Illumina:1731370|OMIM_Allelic_Variant:614258.0010;GENEINFO=POLR3A:11128;MC=SO:0001627|intron_variant;ORIGIN=1;RS=191875469;Pangolin=ENSG00000148606.13|3:0.06|22:-0.02
chr10	78009545	301063	T	C	.	.	AF_EXAC=4e-05;ALLELEID=316641;CLNDN=Hypomyelinating_leukodystrophy_7;CLNDISDB=MONDO:MONDO:0011897,MedGen:C2676243,OMIM:607694,Orphanet:ORPHA137639;CLNHGVS=NC_000010.11:g.78009545T>C;CLNREVSTAT=criteria_provided,_single_submitter;CLNSIG=Uncertain_significance;CLNVC=single_nucleotide_variant;CLNVCSO=SO:0001483;CLNVI=Illumina_Clinical_Services_Laboratory,Illumina:552333;GENEINFO=POLR3A:11128;MC=SO:0001583|missense_variant;ORIGIN=1;RS=376651203;Pangolin=ENSG00000148606.13|-6:0.0|-8:-0.01
chr10	78009551	623747	C	T	.	.	ALLELEID=612889;CLNDN=not_provided;CLNDISDB=MedGen:CN517202;CLNHGVS=NC_000010.11:g.78009551C>T;CLNREVSTAT=criteria_provided,_single_submitter;CLNSIG=Uncertain_significance;CLNVC=single_nucleotide_variant;CLNVCSO=SO:0001483;GENEINFO=POLR3A:11128;MC=SO:0001583|missense_variant;ORIGIN=1;RS=752754110;Pangolin=ENSG00000148606.13|-14:0.0|-14:-0.0
chr10	78009599	546325	T	G	.	.	AF_EXAC=2e-05;ALLELEID=536800;CLNDN=not_provided;CLNDISDB=MedGen:CN517202;CLNHGVS=NC_000010.11:g.78009599T>G;CLNREVSTAT=criteria_provided,_single_submitter;CLNSIG=Uncertain_significance;CLNVC=single_nucleotide_variant;CLNVCSO=SO:0001483;GENEINFO=POLR3A:11128;MC=SO:0001583|missense_variant;ORIGIN=1;RS=779523101;Pangolin=ENSG00000148606.13|11:0.0|29:-0.0
chr10	78009622	878953	G	A	.	.	ALLELEID=866341;CLNDN=Hypomyelinating_leukodystrophy_7;CLNDISDB=MONDO:MONDO:0011897,MedGen:C2676243,OMIM:607694,Orphanet:ORPHA137639;CLNHGVS=NC_000010.11:g.78009622G>A;CLNREVSTAT=criteria_provided,_single_submitter;CLNSIG=Uncertain_significance;CLNVC=single_nucleotide_variant;CLNVCSO=SO:0001483;CLNVI=Illumina_Clinical_Services_Laboratory,Illumina:729902;GENEINFO=POLR3A:11128;MC=SO:0001819|synonymous_variant;ORIGIN=1;Pangolin=ENSG00000148606.13|-37:0.0|6:-0.0
chr10	78009665	301064	A	C	.	.	ALLELEID=323380;CLNDN=Hypomyelinating_leukodystrophy_7;CLNDISDB=MONDO:MONDO:0011897,MedGen:C2676243,OMIM:607694,Orphanet:ORPHA137639;CLNHGVS=NC_000010.11:g.78009665A>C;CLNREVSTAT=criteria_provided,_single_submitter;CLNSIG=Uncertain_significance;CLNVC=single_nucleotide_variant;CLNVCSO=SO:0001483;CLNVI=Illumina_Clinical_Services_Laboratory,Illumina:712680;GENEINFO=POLR3A:11128;MC=SO:0001583|missense_variant;ORIGIN=1;RS=886047287;Pangolin=ENSG00000148606.13|10:0.0|-17:-0.0
chr10	78009679	301065	A	G	.	.	AF_EXAC=0.00025;ALLELEID=322662;CLNDN=Hypomyelinating_leukodystrophy_7;CLNDISDB=MONDO:MONDO:0011897,MedGen:C2676243,OMIM:607694,Orphanet:ORPHA137639;CLNHGVS=NC_000010.11:g.78009679A>G;CLNREVSTAT=criteria_provided,_single_submitter;CLNSIG=Uncertain_significance;CLNVC=single_nucleotide_variant;CLNVCSO=SO:0001483;CLNVI=Illumina_Clinical_Services_Laboratory,Illumina:619453;GENEINFO=POLR3A:11128;MC=SO:0001627|intron_variant;ORIGIN=1;RS=569766176;Pangolin=ENSG00000148606.13|14:0.0|-4:-0.0
chr10	78009679	301066	AG	A	.	.	ALLELEID=316644;CLNDN=Pol_III-related_leukodystrophy|not_provided;CLNDISDB=MONDO:MONDO:0017333,MedGen:CN168056,Orphanet:ORPHA289494|MedGen:CN517202;CLNHGVS=NC_000010.11:g.78009686del;CLNREVSTAT=criteria_provided,_conflicting_interpretations;CLNSIG=Conflicting_interpretations_of_pathogenicity;CLNSIGCONF=Benign(1),Uncertain_significance(2);CLNVC=Deletion;CLNVCSO=SO:0000159;CLNVI=Illumina_Clinical_Services_Laboratory,Illumina:496028;GENEINFO=POLR3A:11128;MC=SO:0001627|intron_variant;ORIGIN=1;RS=544204280;Pangolin=ENSG00000148606.13|14:0.0|14:-0.0
chr10	78009680	878954	G	C	.	.	ALLELEID=868508;CLNDN=Hypomyelinating_leukodystrophy_7;CLNDISDB=MONDO:MONDO:0011897,MedGen:C2676243,OMIM:607694,Orphanet:ORPHA137639;CLNHGVS=NC_000010.11:g.78009680G>C;CLNREVSTAT=criteria_provided,_single_submitter;CLNSIG=Uncertain_significance;CLNVC=single_nucleotide_variant;CLNVCSO=SO:0001483;CLNVI=Illumina_Clinical_Services_Laboratory,Illumina:922162;GENEINFO=POLR3A:11128;MC=SO:0001627|intron_variant;ORIGIN=1;Pangolin=ENSG00000148606.13|13:0.01|-5:-0.01
chr10	78009682	449556	G	C	.	.	AF_TGP=0.0004;ALLELEID=444659;CLNDN=Neonatal_pseudo-hydrocephalic_progeroid_syndrome|Hypomyelinating_leukodystrophy_7|not_provided;CLNDISDB=MONDO:MONDO:0009910,MedGen:C0406586,OMIM:264090,Orphanet:ORPHA3455,SNOMED_CT:238874008|MONDO:MONDO:0011897,MedGen:C2676243,OMIM:607694,Orphanet:ORPHA137639|MedGen:CN517202;CLNHGVS=NC_000010.11:g.78009682G>C;CLNREVSTAT=criteria_provided,_conflicting_interpretations;CLNSIG=Conflicting_interpretations_of_pathogenicity;CLNSIGCONF=Likely_pathogenic(2),Pathogenic(7),Uncertain_significance(2);CLNVC=single_nucleotide_variant;CLNVCSO=SO:0001483;CLNVI=Centre_for_Inherited_Metabolic_Diseases,_Karolinska_University_Hospital:23a38a3885e0a660dbd727f65377990d|Undiagnosed_Diseases_Network,NIH:602d1cc2-2f07-4132-9a47-8e3253156f50_2;GENEINFO=POLR3A:11128;MC=SO:0001627|intron_variant;ORIGIN=29;RS=201314157;Pangolin=ENSG00000148606.13|11:0.01|-7:-0.01
chr10	78009858	880173	A	G	.	.	ALLELEID=868509;CLNDN=Hypomyelinating_leukodystrophy_7;CLNDISDB=MONDO:MONDO:0011897,MedGen:C2676243,OMIM:607694,Orphanet:ORPHA137639;CLNHGVS=NC_000010.11:g.78009858A>G;CLNREVSTAT=criteria_provided,_single_submitter;CLNSIG=Uncertain_significance;CLNVC=single_nucleotide_variant;CLNVCSO=SO:0001483;CLNVI=Illumina_Clinical_Services_Laboratory,Illumina:917329;GENEINFO=POLR3A:11128;MC=SO:0001627|intron_variant;ORIGIN=1;Pangolin=ENSG00000148606.13|4:0.35|6:-0.03
chr10	78009890	1063001	G	A	.	.	ALLELEID=1046775;CLNDN=not_provided;CLNDISDB=MedGen:CN517202;CLNHGVS=NC_000010.11:g.78009890G>A;CLNREVSTAT=criteria_provided,_single_submitter;CLNSIG=Uncertain_significance;CLNVC=single_nucleotide_variant;CLNVCSO=SO:0001483;GENEINFO=POLR3A:11128;MC=SO:0001583|missense_variant;ORIGIN=1;Pangolin=ENSG00000148606.13|28:0.0|-26:-0.01
chr10	78009951	301069	T	C	.	.	ALLELEID=322665;CLNDN=Hypomyelinating_leukodystrophy_7;CLNDISDB=MONDO:MONDO:0011897,MedGen:C2676243,OMIM:607694,Orphanet:ORPHA137639;CLNHGVS=NC_000010.11:g.78009951T>C;CLNREVSTAT=criteria_provided,_single_submitter;CLNSIG=Uncertain_significance;CLNVC=single_nucleotide_variant;CLNVCSO=SO:0001483;CLNVI=Illumina_Clinical_Services_Laboratory,Illumina:682404;GENEINFO=POLR3A:11128;MC=SO:0001819|synonymous_variant;ORIGIN=1;RS=886047288;Pangolin=ENSG00000148606.13|-7:0.0|17:-0.01
chr10	78009952	546257	C	T	.	.	AF_EXAC=2e-05;ALLELEID=536801;CLNDN=not_provided;CLNDISDB=MedGen:CN517202;CLNHGVS=NC_000010.11:g.78009952C>T;CLNREVSTAT=criteria_provided,_single_submitter;CLNSIG=Uncertain_significance;CLNVC=single_nucleotide_variant;CLNVCSO=SO:0001483;GENEINFO=POLR3A:11128;MC=SO:0001583|missense_variant;ORIGIN=1;RS=753456807;Pangolin=ENSG00000148606.13|-3:0.0|16:-0.01
chr10	78009960	41241	G	C	.	.	ALLELEID=49665;CLNDN=Hypomyelinating_leukodystrophy_7;CLNDISDB=MONDO:MONDO:0011897,MedGen:C2676243,OMIM:607694,Orphanet:ORPHA137639;CLNHGVS=NC_000010.11:g.78009960G>C;CLNREVSTAT=criteria_provided,_single_submitter;CLNSIG=Uncertain_significance;CLNVC=single_nucleotide_variant;CLNVCSO=SO:0001483;CLNVI=Illumina_Clinical_Services_Laboratory,Illumina:1660765|UniProtKB_(protein):O14802#VAR_066517;GENEINFO=POLR3A:11128;MC=SO:0001583|missense_variant;ORIGIN=1;RS=267608668;Pangolin=ENSG00000148606.13|8:0.0|31:-0.0
chr10	78009985	301070	T	C	.	.	ALLELEID=316650;CLNDN=Hypomyelinating_leukodystrophy_7;CLNDISDB=MONDO:MONDO:0011897,MedGen:C2676243,OMIM:607694,Orphanet:ORPHA137639;CLNHGVS=NC_000010.11:g.78009985T>C;CLNREVSTAT=criteria_provided,_single_submitter;CLNSIG=Uncertain_significance;CLNVC=single_nucleotide_variant;CLNVCSO=SO:0001483;CLNVI=Illumina_Clinical_Services_Laboratory,Illumina:781007;GENEINFO=POLR3A:11128;MC=SO:0001583|missense_variant;ORIGIN=1;RS=886047289;Pangolin=ENSG00000148606.13|3:0.0|-17:-0.02
chr10	78010462	301071	C	G	.	.	ALLELEID=311222;CLNDN=Hypomyelinating_leukodystrophy_7;CLNDISDB=MONDO:MONDO:0011897,MedGen:C2676243,OMIM:607694,Orphanet:ORPHA137639;CLNHGVS=NC_000010.11:g.78010462C>G;CLNREVSTAT=criteria_provided,_single_submitter;CLNSIG=Uncertain_significance;CLNVC=single_nucleotide_variant;CLNVCSO=SO:0001483;CLNVI=Illumina_Clinical_Services_Laboratory,Illumina:691952;GENEINFO=POLR3A:11128;MC=SO:0001627|intron_variant;ORIGIN=1;RS=763849177;Pangolin=ENSG00000148606.13|9:0.0|5:-0.01
chr10	78010517	877394	C	T	.	.	ALLELEID=866342;CLNDN=Hypomyelinating_leukodystrophy_7;CLNDISDB=MONDO:MONDO:0011897,MedGen:C2676243,OMIM:607694,Orphanet:ORPHA137639;CLNHGVS=NC_000010.11:g.78010517C>T;CLNREVSTAT=criteria_provided,_single_submitter;CLNSIG=Uncertain_significance;CLNVC=single_nucleotide_variant;CLNVCSO=SO:0001483;CLNVI=Illumina_Clinical_Services_Laboratory,Illumina:703930;GENEINFO=POLR3A:11128;MC=SO:0001819|synonymous_variant;ORIGIN=1;Pangolin=ENSG00000148606.13|23:0.0|-50:-0.0
chr10	78013645	546258	C	T	.	.	ALLELEID=536802;CLNDN=not_provided;CLNDISDB=MedGen:CN517202;CLNHGVS=NC_000010.11:g.78013645C>T;CLNREVSTAT=criteria_provided,_single_submitter;CLNSIG=Uncertain_significance;CLNVC=single_nucleotide_variant;CLNVCSO=SO:0001483;GENEINFO=POLR3A:11128;MC=SO:0001627|intron_variant;ORIGIN=1;RS=1440024141;Pangolin=ENSG00000148606.13|23:0.0|5:-0.87
chr10	78013713	877395	A	G	.	.	ALLELEID=866343;CLNDN=Hypomyelinating_leukodystrophy_7;CLNDISDB=MONDO:MONDO:0011897,MedGen:C2676243,OMIM:607694,Orphanet:ORPHA137639;CLNHGVS=NC_000010.11:g.78013713A>G;CLNREVSTAT=criteria_provided,_single_submitter;CLNSIG=Uncertain_significance;CLNVC=single_nucleotide_variant;CLNVCSO=SO:0001483;CLNVI=Illumina_Clinical_Services_Laboratory,Illumina:1644867;GENEINFO=POLR3A:11128;MC=SO:0001819|synonymous_variant;ORIGIN=1;Pangolin=ENSG00000148606.13|-10:0.0|-29:-0.0
chr10	78013802	301073	A	C	.	.	ALLELEID=323381;CLNDN=Hypomyelinating_leukodystrophy_7;CLNDISDB=MONDO:MONDO:0011897,MedGen:C2676243,OMIM:607694,Orphanet:ORPHA137639;CLNHGVS=NC_000010.11:g.78013802A>C;CLNREVSTAT=criteria_provided,_single_submitter;CLNSIG=Uncertain_significance;CLNVC=single_nucleotide_variant;CLNVCSO=SO:0001483;CLNVI=Illumina_Clinical_Services_Laboratory,Illumina:814397;GENEINFO=POLR3A:11128;MC=SO:0001627|intron_variant;ORIGIN=1;RS=886047290;Pangolin=ENSG00000148606.13|-2:0.0|-12:-0.15
chr10	78017597	877396	T	C	.	.	ALLELEID=866344;CLNDN=Hypomyelinating_leukodystrophy_7;CLNDISDB=MONDO:MONDO:0011897,MedGen:C2676243,OMIM:607694,Orphanet:ORPHA137639;CLNHGVS=NC_000010.11:g.78017597T>C;CLNREVSTAT=criteria_provided,_single_submitter;CLNSIG=Uncertain_significance;CLNVC=single_nucleotide_variant;CLNVCSO=SO:0001483;CLNVI=Illumina_Clinical_Services_Laboratory,Illumina:1659920;GENEINFO=POLR3A:11128;MC=SO:0001583|missense_variant;ORIGIN=1;Pangolin=ENSG00000148606.13|-1:0.0|-22:-0.0
chr10	78017606	636254	G	A	.	.	ALLELEID=624053;CLNDN=Hypomyelinating_leukodystrophy_7;CLNDISDB=MONDO:MONDO:0011897,MedGen:C2676243,OMIM:607694,Orphanet:ORPHA137639;CLNHGVS=NC_000010.11:g.78017606G>A;CLNREVSTAT=criteria_provided,_single_submitter;CLNSIG=Uncertain_significance;CLNVC=single_nucleotide_variant;CLNVCSO=SO:0001483;CLNVI=Undiagnosed_Diseases_Network,NIH:602d1cc2-2f07-4132-9a47-8e3253156f50_1;GENEINFO=POLR3A:11128;MC=SO:0001583|missense_variant;ORIGIN=8;RS=1589316371;Pangolin=ENSG00000148606.13|-31:0.0|48:-0.0
chr10	78017616	546324	G	A	.	.	AF_EXAC=2e-05;ALLELEID=536803;CLNDN=not_provided;CLNDISDB=MedGen:CN517202;CLNHGVS=NC_000010.11:g.78017616G>A;CLNREVSTAT=criteria_provided,_single_submitter;CLNSIG=Uncertain_significance;CLNVC=single_nucleotide_variant;CLNVCSO=SO:0001483;GENEINFO=POLR3A:11128;MC=SO:0001583|missense_variant;ORIGIN=1;RS=771732436;Pangolin=ENSG00000148606.13|-6:0.0|-41:-0.0
chr10	78017637	301074	C	T	.	.	ALLELEID=311226;CLNDN=Hypomyelinating_leukodystrophy_7;CLNDISDB=MONDO:MONDO:0011897,MedGen:C2676243,OMIM:607694,Orphanet:ORPHA137639;CLNHGVS=NC_000010.11:g.78017637C>T;CLNREVSTAT=criteria_provided,_single_submitter;CLNSIG=Uncertain_significance;CLNVC=single_nucleotide_variant;CLNVCSO=SO:0001483;CLNVI=Illumina_Clinical_Services_Laboratory,Illumina:659302;GENEINFO=POLR3A:11128;MC=SO:0001583|missense_variant;ORIGIN=1;RS=768880752;Pangolin=ENSG00000148606.13|35:0.0|17:-0.0
chr10	78021554	1039852	G	A	.	.	ALLELEID=1029778;CLNDN=not_provided;CLNDISDB=MedGen:CN517202;CLNHGVS=NC_000010.11:g.78021554G>A;CLNREVSTAT=criteria_provided,_single_submitter;CLNSIG=Uncertain_significance;CLNVC=single_nucleotide_variant;CLNVCSO=SO:0001483;GENEINFO=POLR3A:11128;MC=SO:0001583|missense_variant;ORIGIN=1;Pangolin=ENSG00000148606.13|40:0.0|-8:-0.0
chr10	78021618	729245	G	A	.	.	AF_EXAC=7e-05;AF_TGP=0.0002;ALLELEID=737614;CLNDN=Hypomyelinating_leukodystrophy_7|not_provided;CLNDISDB=MONDO:MONDO:0011897,MedGen:C2676243,OMIM:607694,Orphanet:ORPHA137639|MedGen:CN517202;CLNHGVS=NC_000010.11:g.78021618G>A;CLNREVSTAT=criteria_provided,_conflicting_interpretations;CLNSIG=Conflicting_interpretations_of_pathogenicity;CLNSIGCONF=Likely_benign(1),Uncertain_significance(1);CLNVC=single_nucleotide_variant;CLNVCSO=SO:0001483;CLNVI=Illumina_Clinical_Services_Laboratory,Illumina:849200;GENEINFO=POLR3A:11128;MC=SO:0001819|synonymous_variant;ORIGIN=1;RS=535797845;Pangolin=ENSG00000148606.13|-24:0.0|15:-0.0
chr10	78021688	878416	T	G	.	.	ALLELEID=868510;CLNDN=Hypomyelinating_leukodystrophy_7;CLNDISDB=MONDO:MONDO:0011897,MedGen:C2676243,OMIM:607694,Orphanet:ORPHA137639;CLNHGVS=NC_000010.11:g.78021688T>G;CLNREVSTAT=criteria_provided,_single_submitter;CLNSIG=Uncertain_significance;CLNVC=single_nucleotide_variant;CLNVCSO=SO:0001483;CLNVI=Illumina_Clinical_Services_Laboratory,Illumina:504352;GENEINFO=POLR3A:11128;MC=SO:0001627|intron_variant;ORIGIN=1;Pangolin=ENSG00000148606.13|-6:0.0|35:-0.0
chr10	78021867	301075	T	G	.	.	ALLELEID=316651;CLNDN=Hypomyelinating_leukodystrophy_7;CLNDISDB=MONDO:MONDO:0011897,MedGen:C2676243,OMIM:607694,Orphanet:ORPHA137639;CLNHGVS=NC_000010.11:g.78021867T>G;CLNREVSTAT=criteria_provided,_single_submitter;CLNSIG=Uncertain_significance;CLNVC=single_nucleotide_variant;CLNVCSO=SO:0001483;CLNVI=Illumina_Clinical_Services_Laboratory,Illumina:438560;GENEINFO=POLR3A:11128;MC=SO:0001819|synonymous_variant;ORIGIN=1;RS=886047291;Pangolin=ENSG00000148606.13|-7:0.0|-5:-0.0
chr10	78021884	1034344	C	A	.	.	ALLELEID=1020765;CLNDN=Hypomyelinating_leukodystrophy_7;CLNDISDB=MONDO:MONDO:0011897,MedGen:C2676243,OMIM:607694,Orphanet:ORPHA137639;CLNHGVS=NC_000010.11:g.78021884C>A;CLNREVSTAT=criteria_provided,_single_submitter;CLNSIG=Uncertain_significance;CLNVC=single_nucleotide_variant;CLNVCSO=SO:0001483;GENEINFO=POLR3A:11128;MC=SO:0001583|missense_variant;ORIGIN=8;Pangolin=ENSG00000148606.13|-24:0.0|-24:-0.0
chr10	78021981	211931	G	A	.	.	AF_ESP=0.004;AF_EXAC=0.00258;AF_TGP=0.0018;ALLELEID=207794;CLNDN=Hypomyelinating_leukodystrophy_7|not_specified|not_provided;CLNDISDB=MONDO:MONDO:0011897,MedGen:C2676243,OMIM:607694,Orphanet:ORPHA137639|MedGen:CN169374|MedGen:CN517202;CLNHGVS=NC_000010.11:g.78021981G>A;CLNREVSTAT=criteria_provided,_conflicting_interpretations;CLNSIG=Conflicting_interpretations_of_pathogenicity;CLNSIGCONF=Benign(1),Likely_benign(1),Uncertain_significance(1);CLNVC=single_nucleotide_variant;CLNVCSO=SO:0001483;CLNVI=Illumina_Clinical_Services_Laboratory,Illumina:73109;GENEINFO=POLR3A:11128;MC=SO:0001819|synonymous_variant;ORIGIN=1;RS=41274610;Pangolin=ENSG00000148606.13|-16:0.0|-40:-0.0
chr10	78022154	301076	A	T	.	.	ALLELEID=323384;CLNDN=Hypomyelinating_leukodystrophy_7;CLNDISDB=MONDO:MONDO:0011897,MedGen:C2676243,OMIM:607694,Orphanet:ORPHA137639;CLNHGVS=NC_000010.11:g.78022154A>T;CLNREVSTAT=criteria_provided,_single_submitter;CLNSIG=Uncertain_significance;CLNVC=single_nucleotide_variant;CLNVCSO=SO:0001483;CLNVI=Illumina_Clinical_Services_Laboratory,Illumina:719174;GENEINFO=POLR3A:11128;MC=SO:0001819|synonymous_variant;ORIGIN=1;RS=886047292;Pangolin=ENSG00000148606.13|3:0.01|-9:-0.0
chr10	78022159	878417	C	T	.	.	ALLELEID=866345;CLNDN=Hypomyelinating_leukodystrophy_7;CLNDISDB=MONDO:MONDO:0011897,MedGen:C2676243,OMIM:607694,Orphanet:ORPHA137639;CLNHGVS=NC_000010.11:g.78022159C>T;CLNREVSTAT=criteria_provided,_single_submitter;CLNSIG=Uncertain_significance;CLNVC=single_nucleotide_variant;CLNVCSO=SO:0001483;CLNVI=Illumina_Clinical_Services_Laboratory,Illumina:904454;GENEINFO=POLR3A:11128;MC=SO:0001583|missense_variant;ORIGIN=1;Pangolin=ENSG00000148606.13|-35:0.0|-14:-0.0
chr10	78022256	878418	A	G	.	.	ALLELEID=866346;CLNDN=Hypomyelinating_leukodystrophy_7;CLNDISDB=MONDO:MONDO:0011897,MedGen:C2676243,OMIM:607694,Orphanet:ORPHA137639;CLNHGVS=NC_000010.11:g.78022256A>G;CLNREVSTAT=criteria_provided,_single_submitter;CLNSIG=Uncertain_significance;CLNVC=single_nucleotide_variant;CLNVCSO=SO:0001483;CLNVI=Illumina_Clinical_Services_Laboratory,Illumina:922352;GENEINFO=POLR3A:11128;MC=SO:0001819|synonymous_variant;ORIGIN=1;Pangolin=ENSG00000148606.13|34:0.0|-15:-0.01
chr10	78022304	301078	T	C	.	.	AF_EXAC=7e-05;ALLELEID=323390;CLNDN=Hypomyelinating_leukodystrophy_7;CLNDISDB=MONDO:MONDO:0011897,MedGen:C2676243,OMIM:607694,Orphanet:ORPHA137639;CLNHGVS=NC_000010.11:g.78022304T>C;CLNREVSTAT=criteria_provided,_single_submitter;CLNSIG=Uncertain_significance;CLNVC=single_nucleotide_variant;CLNVCSO=SO:0001483;CLNVI=Illumina_Clinical_Services_Laboratory,Illumina:803430;GENEINFO=POLR3A:11128;MC=SO:0001819|synonymous_variant;ORIGIN=1;RS=757615089;Pangolin=ENSG00000148606.13|31:0.0|-2:-0.01
chr10	78022329	301079	T	A	.	.	AF_ESP=8e-05;AF_EXAC=3e-05;ALLELEID=311227;CLNDN=Hypomyelinating_leukodystrophy_7;CLNDISDB=MONDO:MONDO:0011897,MedGen:C2676243,OMIM:607694,Orphanet:ORPHA137639;CLNHGVS=NC_000010.11:g.78022329T>A;CLNREVSTAT=criteria_provided,_single_submitter;CLNSIG=Uncertain_significance;CLNVC=single_nucleotide_variant;CLNVCSO=SO:0001483;CLNVI=Illumina_Clinical_Services_Laboratory,Illumina:281058;GENEINFO=POLR3A:11128;MC=SO:0001583|missense_variant;ORIGIN=1;RS=375183429;Pangolin=ENSG00000148606.13|-27:0.02|6:-0.01
chr10	78024553	806531	G	A	.	.	ALLELEID=796476;CLNDN=not_provided;CLNDISDB=MedGen:CN517202;CLNHGVS=NC_000010.11:g.78024553G>A;CLNREVSTAT=criteria_provided,_single_submitter;CLNSIG=Uncertain_significance;CLNVC=single_nucleotide_variant;CLNVCSO=SO:0001483;GENEINFO=POLR3A:11128;MC=SO:0001583|missense_variant;ORIGIN=1;RS=1589319208;Pangolin=ENSG00000148606.13|2:0.01|-4:-0.0
chr10	78024617	1030187	A	T	.	.	ALLELEID=1017327;CLNDN=Hypomyelinating_leukodystrophy_7;CLNDISDB=MONDO:MONDO:0011897,MedGen:C2676243,OMIM:607694,Orphanet:ORPHA137639;CLNHGVS=NC_000010.11:g.78024617A>T;CLNREVSTAT=criteria_provided,_single_submitter;CLNSIG=Uncertain_significance;CLNVC=single_nucleotide_variant;CLNVCSO=SO:0001483;GENEINFO=POLR3A:11128;MC=SO:0001583|missense_variant;ORIGIN=8;Pangolin=ENSG00000148606.13|3:0.0|-9:-0.01
chr10	78024980	301081	C	T	.	.	AF_ESP=0.00015;AF_EXAC=0.00015;ALLELEID=311232;CLNDN=Hypomyelinating_leukodystrophy_7;CLNDISDB=MONDO:MONDO:0011897,MedGen:C2676243,OMIM:607694,Orphanet:ORPHA137639;CLNHGVS=NC_000010.11:g.78024980C>T;CLNREVSTAT=criteria_provided,_single_submitter;CLNSIG=Uncertain_significance;CLNVC=single_nucleotide_variant;CLNVCSO=SO:0001483;CLNVI=Illumina_Clinical_Services_Laboratory,Illumina:206099;GENEINFO=POLR3A:11128;MC=SO:0001583|missense_variant;ORIGIN=1;RS=368716943;Pangolin=ENSG00000148606.13|-9:0.0|-13:-0.0
chr10	78025609	301082	C	G	.	.	ALLELEID=323393;CLNDN=Pol_III-related_leukodystrophy;CLNDISDB=MONDO:MONDO:0017333,MedGen:CN168056,Orphanet:ORPHA289494;CLNHGVS=NC_000010.11:g.78025609C>G;CLNREVSTAT=criteria_provided,_single_submitter;CLNSIG=Uncertain_significance;CLNVC=single_nucleotide_variant;CLNVCSO=SO:0001483;CLNVI=Illumina_Clinical_Services_Laboratory,Illumina:154338;GENEINFO=POLR3A:11128;MC=SO:0001627|intron_variant;ORIGIN=1;RS=757027564;Pangolin=ENSG00000148606.13|13:0.0|1:-0.0
chr10	78025658	879008	A	G	.	.	ALLELEID=866347;CLNDN=Hypomyelinating_leukodystrophy_7;CLNDISDB=MONDO:MONDO:0011897,MedGen:C2676243,OMIM:607694,Orphanet:ORPHA137639;CLNHGVS=NC_000010.11:g.78025658A>G;CLNREVSTAT=criteria_provided,_single_submitter;CLNSIG=Uncertain_significance;CLNVC=single_nucleotide_variant;CLNVCSO=SO:0001483;CLNVI=Illumina_Clinical_Services_Laboratory,Illumina:1316593;GENEINFO=POLR3A:11128;MC=SO:0001819|synonymous_variant;ORIGIN=1;Pangolin=ENSG00000148606.13|-36:0.0|-5:-0.0
chr10	78025754	715238	C	T	.	.	AF_ESP=0.00031;AF_EXAC=0.00031;ALLELEID=724081;CLNDN=Hypomyelinating_leukodystrophy_7|not_provided;CLNDISDB=MONDO:MONDO:0011897,MedGen:C2676243,OMIM:607694,Orphanet:ORPHA137639|MedGen:CN517202;CLNHGVS=NC_000010.11:g.78025754C>T;CLNREVSTAT=criteria_provided,_conflicting_interpretations;CLNSIG=Conflicting_interpretations_of_pathogenicity;CLNSIGCONF=Likely_benign(1),Uncertain_significance(1);CLNVC=single_nucleotide_variant;CLNVCSO=SO:0001483;CLNVI=Illumina_Clinical_Services_Laboratory,Illumina:248453;GENEINFO=POLR3A:11128;MC=SO:0001819|synonymous_variant;ORIGIN=1;RS=140901011;Pangolin=ENSG00000148606.13|5:0.01|0:-0.0
chr10	78025770	880227	A	T	.	.	ALLELEID=868511;CLNDN=Hypomyelinating_leukodystrophy_7;CLNDISDB=MONDO:MONDO:0011897,MedGen:C2676243,OMIM:607694,Orphanet:ORPHA137639;CLNHGVS=NC_000010.11:g.78025770A>T;CLNREVSTAT=criteria_provided,_single_submitter;CLNSIG=Uncertain_significance;CLNVC=single_nucleotide_variant;CLNVCSO=SO:0001483;CLNVI=Illumina_Clinical_Services_Laboratory,Illumina:1390321;GENEINFO=POLR3A:11128;MC=SO:0001627|intron_variant;ORIGIN=1;Pangolin=ENSG00000148606.13|-16:0.0|-11:-0.05
chr10	78026111	301084	C	T	.	.	ALLELEID=322669;CLNDN=Hypomyelinating_leukodystrophy_7;CLNDISDB=MONDO:MONDO:0011897,MedGen:C2676243,OMIM:607694,Orphanet:ORPHA137639;CLNHGVS=NC_000010.11:g.78026111C>T;CLNREVSTAT=criteria_provided,_single_submitter;CLNSIG=Uncertain_significance;CLNVC=single_nucleotide_variant;CLNVCSO=SO:0001483;CLNVI=Illumina_Clinical_Services_Laboratory,Illumina:623459;GENEINFO=POLR3A:11128;MC=SO:0001583|missense_variant;ORIGIN=1;RS=886047293;Pangolin=ENSG00000148606.13|-17:0.01|1:-0.0
chr10	78026118	301085	T	C	.	.	AF_ESP=0.00015;AF_EXAC=0.00012;ALLELEID=311233;CLNDN=Hypomyelinating_leukodystrophy_7;CLNDISDB=MONDO:MONDO:0011897,MedGen:C2676243,OMIM:607694,Orphanet:ORPHA137639;CLNHGVS=NC_000010.11:g.78026118T>C;CLNREVSTAT=criteria_provided,_single_submitter;CLNSIG=Uncertain_significance;CLNVC=single_nucleotide_variant;CLNVCSO=SO:0001483;CLNVI=Illumina_Clinical_Services_Laboratory,Illumina:571313;GENEINFO=POLR3A:11128;MC=SO:0001819|synonymous_variant;ORIGIN=1;RS=373974792;Pangolin=ENSG00000148606.13|-24:0.01|48:-0.09
chr10	78029422	1029124	G	A	.	.	ALLELEID=1017328;CLNDN=Hypomyelinating_leukodystrophy_7;CLNDISDB=MONDO:MONDO:0011897,MedGen:C2676243,OMIM:607694,Orphanet:ORPHA137639;CLNHGVS=NC_000010.11:g.78029422G>A;CLNREVSTAT=criteria_provided,_single_submitter;CLNSIG=Uncertain_significance;CLNVC=single_nucleotide_variant;CLNVCSO=SO:0001483;GENEINFO=POLR3A:11128;MC=SO:0001623|5_prime_UTR_variant;ORIGIN=8;Pangolin=ENSG00000148606.13|-7:0.0|8:-0.0
chr10	78029442	368925	G	C	.	.	AF_ESP=0.00085;AF_EXAC=0.00128;AF_TGP=0.0006;ALLELEID=353154;CLNDN=Diamond-Blackfan_anemia|Hypomyelinating_leukodystrophy_7;CLNDISDB=Human_Phenotype_Ontology:HP:0004810,Human_Phenotype_Ontology:HP:0005545,MONDO:MONDO:0015253,MeSH:D029503,MedGen:C1260899,OMIM:PS105650,Orphanet:ORPHA124,SNOMED_CT:88854002|MONDO:MONDO:0011897,MedGen:C2676243,OMIM:607694,Orphanet:ORPHA137639;CLNHGVS=NC_000010.11:g.78029442G>C;CLNREVSTAT=criteria_provided,_conflicting_interpretations;CLNSIG=Conflicting_interpretations_of_pathogenicity;CLNSIGCONF=Likely_benign(1),Uncertain_significance(1);CLNVC=single_nucleotide_variant;CLNVCSO=SO:0001483;CLNVI=Illumina_Clinical_Services_Laboratory,Illumina:889209;GENEINFO=RPS24:6229|POLR3A:11128;MC=SO:0001623|5_prime_UTR_variant;ORIGIN=1;RS=201700756;Pangolin=ENSG00000148606.13|-37:0.0|34:-0.0
chr10	78029510	301086	A	T	.	.	AF_TGP=0.0014;ALLELEID=311239;CLNDN=Diamond-Blackfan_anemia|Hypomyelinating_leukodystrophy_7|Pol_III-related_leukodystrophy;CLNDISDB=Human_Phenotype_Ontology:HP:0004810,Human_Phenotype_Ontology:HP:0005545,MONDO:MONDO:0015253,MeSH:D029503,MedGen:C1260899,OMIM:PS105650,Orphanet:ORPHA124,SNOMED_CT:88854002|MONDO:MONDO:0011897,MedGen:C2676243,OMIM:607694,Orphanet:ORPHA137639|MONDO:MONDO:0017333,MedGen:CN168056,Orphanet:ORPHA289494;CLNHGVS=NC_000010.11:g.78029510A>T;CLNREVSTAT=criteria_provided,_conflicting_interpretations;CLNSIG=Conflicting_interpretations_of_pathogenicity;CLNSIGCONF=Likely_benign(1),Uncertain_significance(2);CLNVC=single_nucleotide_variant;CLNVCSO=SO:0001483;CLNVI=Illumina_Clinical_Services_Laboratory,Illumina:660166|Illumina_Clinical_Services_Laboratory,Illumina:889211;GENEINFO=RPS24:6229|POLR3A:11128;MC=SO:0001623|5_prime_UTR_variant;ORIGIN=1;RS=117201371;Pangolin=ENSG00000148606.13|-34:0.0|1:-0.0
chr10	78033855	877451	T	G	.	.	ALLELEID=866348;CLNDN=Diamond-Blackfan_anemia_3;CLNDISDB=MONDO:MONDO:0012529,MedGen:C1857719,OMIM:610629;CLNHGVS=NC_000010.11:g.78033855T>G;CLNREVSTAT=criteria_provided,_single_submitter;CLNSIG=Uncertain_significance;CLNVC=single_nucleotide_variant;CLNVCSO=SO:0001483;CLNVI=Illumina_Clinical_Services_Laboratory,Illumina:1414702;GENEINFO=RPS24:6229;ORIGIN=1;Pangolin=ENSG00000138326.21|1:0.0|34:-0.04
chr10	78033911	696301	C	T	.	.	AF_EXAC=1e-05;ALLELEID=685276;CLNDN=Diamond-Blackfan_anemia_3|not_provided;CLNDISDB=MONDO:MONDO:0012529,MedGen:C1857719,OMIM:610629|MedGen:CN517202;CLNHGVS=NC_000010.11:g.78033911C>T;CLNREVSTAT=criteria_provided,_conflicting_interpretations;CLNSIG=Conflicting_interpretations_of_pathogenicity;CLNSIGCONF=Likely_benign(1),Uncertain_significance(1);CLNVC=single_nucleotide_variant;CLNVCSO=SO:0001483;CLNVI=Illumina_Clinical_Services_Laboratory,Illumina:931135;GENEINFO=RPS24:6229;MC=SO:0001627|intron_variant;ORIGIN=1;RS=759947869;Pangolin=ENSG00000138326.21|-7:0.0|-22:-0.0
chr10	78035345	878477	T	C	.	.	ALLELEID=868513;CLNDN=Diamond-Blackfan_anemia_3;CLNDISDB=MONDO:MONDO:0012529,MedGen:C1857719,OMIM:610629;CLNHGVS=NC_000010.11:g.78035345T>C;CLNREVSTAT=criteria_provided,_single_submitter;CLNSIG=Uncertain_significance;CLNVC=single_nucleotide_variant;CLNVCSO=SO:0001483;CLNVI=Illumina_Clinical_Services_Laboratory,Illumina:285792;GENEINFO=RPS24:6229;MC=SO:0001627|intron_variant;ORIGIN=1;Pangolin=ENSG00000138326.21|-10:0.0|7:-0.0
chr10	78035368	451435	T	G	.	.	ALLELEID=444660;CLNDN=not_provided;CLNDISDB=MedGen:CN517202;CLNHGVS=NC_000010.11:g.78035368T>G;CLNREVSTAT=criteria_provided,_single_submitter;CLNSIG=Uncertain_significance;CLNVC=single_nucleotide_variant;CLNVCSO=SO:0001483;GENEINFO=RPS24:6229;MC=SO:0001583|missense_variant;ORIGIN=1;RS=1554841961;Pangolin=ENSG00000138326.21|-16:0.0|10:-0.0
chr10	78035523	1024399	C	G	.	.	ALLELEID=1009213;CLNDN=Diamond-Blackfan_anemia;CLNDISDB=Human_Phenotype_Ontology:HP:0004810,Human_Phenotype_Ontology:HP:0005545,MONDO:MONDO:0015253,MeSH:D029503,MedGen:C1260899,OMIM:PS105650,Orphanet:ORPHA124,SNOMED_CT:88854002;CLNHGVS=NC_000010.11:g.78035523C>G;CLNREVSTAT=criteria_provided,_single_submitter;CLNSIG=Uncertain_significance;CLNVC=single_nucleotide_variant;CLNVCSO=SO:0001483;GENEINFO=RPS24:6229;MC=SO:0001583|missense_variant;ORIGIN=1;Pangolin=ENSG00000138326.21|-12:0.0|15:-0.0
chr10	78035532	665309	G	A	.	.	AF_EXAC=1e-05;ALLELEID=639181;CLNDN=Diamond-Blackfan_anemia;CLNDISDB=Human_Phenotype_Ontology:HP:0004810,Human_Phenotype_Ontology:HP:0005545,MONDO:MONDO:0015253,MeSH:D029503,MedGen:C1260899,OMIM:PS105650,Orphanet:ORPHA124,SNOMED_CT:88854002;CLNHGVS=NC_000010.11:g.78035532G>A;CLNREVSTAT=criteria_provided,_single_submitter;CLNSIG=Uncertain_significance;CLNVC=single_nucleotide_variant;CLNVCSO=SO:0001483;GENEINFO=RPS24:6229;MC=SO:0001583|missense_variant;ORIGIN=1;RS=757084547;Pangolin=ENSG00000138326.21|2:0.09|49:-0.0
chr10	78035563	1013633	G	A	.	.	ALLELEID=1009214;CLNDN=Diamond-Blackfan_anemia;CLNDISDB=Human_Phenotype_Ontology:HP:0004810,Human_Phenotype_Ontology:HP:0005545,MONDO:MONDO:0015253,MeSH:D029503,MedGen:C1260899,OMIM:PS105650,Orphanet:ORPHA124,SNOMED_CT:88854002;CLNHGVS=NC_000010.11:g.78035563G>A;CLNREVSTAT=criteria_provided,_single_submitter;CLNSIG=Uncertain_significance;CLNVC=single_nucleotide_variant;CLNVCSO=SO:0001483;GENEINFO=RPS24:6229;MC=SO:0001583|missense_variant;ORIGIN=1;Pangolin=ENSG00000138326.21|18:0.0|18:-0.0
chr10	78035630	436555	T	C	.	.	AF_ESP=8e-05;AF_EXAC=0.00023;ALLELEID=429130;CLNDN=Diamond-Blackfan_anemia|not_specified;CLNDISDB=Human_Phenotype_Ontology:HP:0004810,Human_Phenotype_Ontology:HP:0005545,MONDO:MONDO:0015253,MeSH:D029503,MedGen:C1260899,OMIM:PS105650,Orphanet:ORPHA124,SNOMED_CT:88854002|MedGen:CN169374;CLNHGVS=NC_000010.11:g.78035630T>C;CLNREVSTAT=criteria_provided,_conflicting_interpretations;CLNSIG=Conflicting_interpretations_of_pathogenicity;CLNSIGCONF=Likely_benign(1),Uncertain_significance(1);CLNVC=single_nucleotide_variant;CLNVCSO=SO:0001483;GENEINFO=RPS24:6229;MC=SO:0001819|synonymous_variant;ORIGIN=1;RS=201805132;Pangolin=ENSG00000138326.21|-6:0.0|-49:-0.0
chr10	78037180	301095	CTT	C	.	.	ALLELEID=323402;CLNDN=Diamond-Blackfan_anemia;CLNDISDB=Human_Phenotype_Ontology:HP:0004810,Human_Phenotype_Ontology:HP:0005545,MONDO:MONDO:0015253,MeSH:D029503,MedGen:C1260899,OMIM:PS105650,Orphanet:ORPHA124,SNOMED_CT:88854002;CLNHGVS=NC_000010.11:g.78037183_78037184del;CLNREVSTAT=criteria_provided,_single_submitter;CLNSIG=Uncertain_significance;CLNVC=Deletion;CLNVCSO=SO:0000159;CLNVI=Illumina_Clinical_Services_Laboratory,Illumina:780844;GENEINFO=RPS24:6229;MC=SO:0001627|intron_variant;ORIGIN=1;RS=756756010;Pangolin=ENSG00000138326.21|-15:0.01|14:-0.0
chr10	78037265	1045212	CAGG	C	.	.	ALLELEID=1029779;CLNDN=Diamond-Blackfan_anemia;CLNDISDB=Human_Phenotype_Ontology:HP:0004810,Human_Phenotype_Ontology:HP:0005545,MONDO:MONDO:0015253,MeSH:D029503,MedGen:C1260899,OMIM:PS105650,Orphanet:ORPHA124,SNOMED_CT:88854002;CLNHGVS=NC_000010.11:g.78037266_78037268del;CLNREVSTAT=criteria_provided,_single_submitter;CLNSIG=Uncertain_significance;CLNVC=Deletion;CLNVCSO=SO:0000159;GENEINFO=RPS24:6229;MC=SO:0001822|inframe_deletion;ORIGIN=1;Pangolin=ENSG00000138326.21|21:0.0|-3:-0.0
chr10	78054529	633657	A	T	.	.	ALLELEID=622106;CLNDN=not_provided;CLNDISDB=MedGen:CN517202;CLNHGVS=NC_000010.11:g.78054529A>T;CLNREVSTAT=no_assertion_criteria_provided;CLNSIG=Uncertain_significance;CLNVC=single_nucleotide_variant;CLNVCSO=SO:0001483;GENEINFO=RPS24:6229;MC=SO:0001574|splice_acceptor_variant;ORIGIN=1;RS=1228580232;Pangolin=ENSG00000138326.21|7:0.01|2:-0.59
chr10	78054549	997675	G	A	.	.	ALLELEID=985273;CLNDN=Diamond-Blackfan_anemia_3;CLNDISDB=MONDO:MONDO:0012529,MedGen:C1857719,OMIM:610629;CLNHGVS=NC_000010.11:g.78054549G>A;CLNREVSTAT=criteria_provided,_single_submitter;CLNSIG=Uncertain_significance;CLNVC=single_nucleotide_variant;CLNVCSO=SO:0001483;GENEINFO=RPS24:6229;MC=SO:0001583|missense_variant;ORIGIN=16;Pangolin=ENSG00000138326.21|2:0.0|-18:-0.12
chr10	78054579	997562	G	A	.	.	ALLELEID=985274;CLNDN=Diamond-Blackfan_anemia_3;CLNDISDB=MONDO:MONDO:0012529,MedGen:C1857719,OMIM:610629;CLNHGVS=NC_000010.11:g.78054579G>A;CLNREVSTAT=criteria_provided,_single_submitter;CLNSIG=Uncertain_significance;CLNVC=single_nucleotide_variant;CLNVCSO=SO:0001483;GENEINFO=RPS24:6229;MC=SO:0001583|missense_variant;ORIGIN=8;Pangolin=ENSG00000138326.21|2:0.0|-48:-0.1
chr10	78054646	591783	AAGTGCCAGG	A	.	.	ALLELEID=582772;CLNDN=not_provided;CLNDISDB=MedGen:CN517202;CLNHGVS=NC_000010.11:g.78054648_78054656del;CLNREVSTAT=no_assertion_criteria_provided;CLNSIG=Uncertain_significance;CLNVC=Deletion;CLNVCSO=SO:0000159;GENEINFO=RPS24:6229;MC=SO:0001822|inframe_deletion;ORIGIN=1;RS=1564633573;Pangolin=ENSG00000138326.21|-35:0.06|57:-0.0
chr10	78054666	1048968	G	A	.	.	ALLELEID=1037988;CLNDN=not_provided;CLNDISDB=MedGen:CN517202;CLNHGVS=NC_000010.11:g.78054666G>A;CLNREVSTAT=no_assertion_criteria_provided;CLNSIG=Uncertain_significance;CLNVC=single_nucleotide_variant;CLNVCSO=SO:0001483;GENEINFO=RPS24:6229;MC=SO:0001583|missense_variant;ORIGIN=0;Pangolin=ENSG00000138326.21|33:0.0|-25:-0.0
chr10	78054799	998289	C	T	.	.	ALLELEID=986007;CLNDN=Diamond-Blackfan_anemia_3;CLNDISDB=MONDO:MONDO:0012529,MedGen:C1857719,OMIM:610629;CLNHGVS=NC_000010.11:g.78054799C>T;CLNREVSTAT=criteria_provided,_single_submitter;CLNSIG=Uncertain_significance;CLNVC=single_nucleotide_variant;CLNVCSO=SO:0001483;GENEINFO=RPS24:6229;MC=SO:0001583|missense_variant;ORIGIN=16;Pangolin=ENSG00000138326.21|-14:0.0|0:-0.0
chr10	78054951	998290	A	C	.	.	ALLELEID=986008;CLNDN=Diamond-Blackfan_anemia_3;CLNDISDB=MONDO:MONDO:0012529,MedGen:C1857719,OMIM:610629;CLNHGVS=NC_000010.11:g.78054951A>C;CLNREVSTAT=criteria_provided,_single_submitter;CLNSIG=Uncertain_significance;CLNVC=single_nucleotide_variant;CLNVCSO=SO:0001483;GENEINFO=RPS24:6229;MC=SO:0001583|missense_variant;ORIGIN=0;Pangolin=ENSG00000138326.21|-33:0.0|6:-0.0
chr10	78054960	633658	G	T	.	.	ALLELEID=622107;CLNDN=not_provided;CLNDISDB=MedGen:CN517202;CLNHGVS=NC_000010.11:g.78054960G>T;CLNREVSTAT=no_assertion_criteria_provided;CLNSIG=Uncertain_significance;CLNVC=single_nucleotide_variant;CLNVCSO=SO:0001483;GENEINFO=RPS24:6229;MC=SO:0001587|nonsense;ORIGIN=1;RS=1564633698;Pangolin=ENSG00000138326.21|-2:0.0|0:-0.04
chr10	79216247	984582	C	T	.	.	ALLELEID=972669;CLNDN=Neurodevelopmental_abnormality;CLNDISDB=Human_Phenotype_Ontology:HP:0012759,MedGen:C4022737;CLNHGVS=NC_000010.11:g.79216247C>T;CLNREVSTAT=no_assertion_criteria_provided;CLNSIG=Uncertain_significance;CLNVC=single_nucleotide_variant;CLNVCSO=SO:0001483;GENEINFO=ZMIZ1:57178;MC=SO:0001587|nonsense;ORIGIN=16;Pangolin=ENSG00000108175.17|31:0.0|27:-0.11
chr10	79277214	978131	G	A	.	.	ALLELEID=966270;CLNDN=Intellectual_disability;CLNDISDB=Human_Phenotype_Ontology:HP:0000730,Human_Phenotype_Ontology:HP:0001249,Human_Phenotype_Ontology:HP:0001267,Human_Phenotype_Ontology:HP:0001286,Human_Phenotype_Ontology:HP:0002122,Human_Phenotype_Ontology:HP:0002192,Human_Phenotype_Ontology:HP:0002316,Human_Phenotype_Ontology:HP:0002382,Human_Phenotype_Ontology:HP:0002386,Human_Phenotype_Ontology:HP:0002402,Human_Phenotype_Ontology:HP:0002458,Human_Phenotype_Ontology:HP:0002482,Human_Phenotype_Ontology:HP:0002499,Human_Phenotype_Ontology:HP:0002543,Human_Phenotype_Ontology:HP:0003767,Human_Phenotype_Ontology:HP:0006833,Human_Phenotype_Ontology:HP:0007154,Human_Phenotype_Ontology:HP:0007176,Human_Phenotype_Ontology:HP:0007180,Human_Phenotype_Ontology:HP:HP:0001249,MONDO:MONDO:0001071,MedGen:C3714756,SNOMED_CT:228156007;CLNHGVS=NC_000010.11:g.79277214G>A;CLNREVSTAT=criteria_provided,_single_submitter;CLNSIG=Uncertain_significance;CLNVC=single_nucleotide_variant;CLNVCSO=SO:0001483;GENEINFO=ZMIZ1:57178;MC=SO:0001583|missense_variant;ORIGIN=16;Pangolin=ENSG00000108175.17|-33:0.0|-33:-0.0
chr10	79277318	995992	T	C	.	.	ALLELEID=983693;CLNDN=Neurodevelopmental_disorder_with_dysmorphic_facies_and_distal_skeletal_anomalies;CLNDISDB=MONDO:MONDO:0032855,MedGen:C5231448,OMIM:618659;CLNHGVS=NC_000010.11:g.79277318T>C;CLNREVSTAT=criteria_provided,_single_submitter;CLNSIG=Uncertain_significance;CLNVC=single_nucleotide_variant;CLNVCSO=SO:0001483;GENEINFO=ZMIZ1:57178;MC=SO:0001583|missense_variant;ORIGIN=1;Pangolin=ENSG00000108175.17|7:0.0|-2:-0.0
chr10	79289789	992771	C	T	.	.	ALLELEID=980707;CLNDN=Intellectual_disability;CLNDISDB=Human_Phenotype_Ontology:HP:0000730,Human_Phenotype_Ontology:HP:0001249,Human_Phenotype_Ontology:HP:0001267,Human_Phenotype_Ontology:HP:0001286,Human_Phenotype_Ontology:HP:0002122,Human_Phenotype_Ontology:HP:0002192,Human_Phenotype_Ontology:HP:0002316,Human_Phenotype_Ontology:HP:0002382,Human_Phenotype_Ontology:HP:0002386,Human_Phenotype_Ontology:HP:0002402,Human_Phenotype_Ontology:HP:0002458,Human_Phenotype_Ontology:HP:0002482,Human_Phenotype_Ontology:HP:0002499,Human_Phenotype_Ontology:HP:0002543,Human_Phenotype_Ontology:HP:0003767,Human_Phenotype_Ontology:HP:0006833,Human_Phenotype_Ontology:HP:0007154,Human_Phenotype_Ontology:HP:0007176,Human_Phenotype_Ontology:HP:0007180,Human_Phenotype_Ontology:HP:HP:0001249,MONDO:MONDO:0001071,MedGen:C3714756,SNOMED_CT:228156007;CLNHGVS=NC_000010.11:g.79289789C>T;CLNREVSTAT=criteria_provided,_single_submitter;CLNSIG=Uncertain_significance;CLNVC=single_nucleotide_variant;CLNVCSO=SO:0001483;GENEINFO=ZMIZ1:57178;MC=SO:0001583|missense_variant;ORIGIN=1;Pangolin=ENSG00000108175.17|23:0.01|26:-0.0
chr10	79290995	992794	A	G	.	.	ALLELEID=980708;CLNDN=Intellectual_disability;CLNDISDB=Human_Phenotype_Ontology:HP:0000730,Human_Phenotype_Ontology:HP:0001249,Human_Phenotype_Ontology:HP:0001267,Human_Phenotype_Ontology:HP:0001286,Human_Phenotype_Ontology:HP:0002122,Human_Phenotype_Ontology:HP:0002192,Human_Phenotype_Ontology:HP:0002316,Human_Phenotype_Ontology:HP:0002382,Human_Phenotype_Ontology:HP:0002386,Human_Phenotype_Ontology:HP:0002402,Human_Phenotype_Ontology:HP:0002458,Human_Phenotype_Ontology:HP:0002482,Human_Phenotype_Ontology:HP:0002499,Human_Phenotype_Ontology:HP:0002543,Human_Phenotype_Ontology:HP:0003767,Human_Phenotype_Ontology:HP:0006833,Human_Phenotype_Ontology:HP:0007154,Human_Phenotype_Ontology:HP:0007176,Human_Phenotype_Ontology:HP:0007180,Human_Phenotype_Ontology:HP:HP:0001249,MONDO:MONDO:0001071,MedGen:C3714756,SNOMED_CT:228156007;CLNHGVS=NC_000010.11:g.79290995A>G;CLNREVSTAT=criteria_provided,_single_submitter;CLNSIG=Uncertain_significance;CLNVC=single_nucleotide_variant;CLNVCSO=SO:0001483;GENEINFO=ZMIZ1:57178;MC=SO:0001583|missense_variant;ORIGIN=1;Pangolin=ENSG00000108175.17|-36:0.0|10:-0.0
chr10	79292356	985524	G	A	.	.	ALLELEID=973759;CLNDN=Inborn_genetic_diseases;CLNDISDB=MeSH:D030342,MedGen:C0950123;CLNHGVS=NC_000010.11:g.79292356G>A;CLNREVSTAT=criteria_provided,_single_submitter;CLNSIG=Uncertain_significance;CLNVC=single_nucleotide_variant;CLNVCSO=SO:0001483;GENEINFO=ZMIZ1:57178;MC=SO:0001819|synonymous_variant;ORIGIN=1;Pangolin=ENSG00000108175.17|-10:0.48|0:-0.34
chr10	79304066	992770	A	G	.	.	ALLELEID=980709;CLNDN=Intellectual_disability;CLNDISDB=Human_Phenotype_Ontology:HP:0000730,Human_Phenotype_Ontology:HP:0001249,Human_Phenotype_Ontology:HP:0001267,Human_Phenotype_Ontology:HP:0001286,Human_Phenotype_Ontology:HP:0002122,Human_Phenotype_Ontology:HP:0002192,Human_Phenotype_Ontology:HP:0002316,Human_Phenotype_Ontology:HP:0002382,Human_Phenotype_Ontology:HP:0002386,Human_Phenotype_Ontology:HP:0002402,Human_Phenotype_Ontology:HP:0002458,Human_Phenotype_Ontology:HP:0002482,Human_Phenotype_Ontology:HP:0002499,Human_Phenotype_Ontology:HP:0002543,Human_Phenotype_Ontology:HP:0003767,Human_Phenotype_Ontology:HP:0006833,Human_Phenotype_Ontology:HP:0007154,Human_Phenotype_Ontology:HP:0007176,Human_Phenotype_Ontology:HP:0007180,Human_Phenotype_Ontology:HP:HP:0001249,MONDO:MONDO:0001071,MedGen:C3714756,SNOMED_CT:228156007;CLNHGVS=NC_000010.11:g.79304066A>G;CLNREVSTAT=criteria_provided,_single_submitter;CLNSIG=Uncertain_significance;CLNVC=single_nucleotide_variant;CLNVCSO=SO:0001483;GENEINFO=ZMIZ1:57178;MC=SO:0001583|missense_variant;ORIGIN=8;Pangolin=ENSG00000108175.17|1:0.0|23:-0.0
chr10	79304114	986125	G	A	.	.	ALLELEID=973761;CLNDN=Inborn_genetic_diseases;CLNDISDB=MeSH:D030342,MedGen:C0950123;CLNHGVS=NC_000010.11:g.79304114G>A;CLNREVSTAT=criteria_provided,_single_submitter;CLNSIG=Uncertain_significance;CLNVC=single_nucleotide_variant;CLNVCSO=SO:0001483;GENEINFO=ZMIZ1:57178;MC=SO:0001583|missense_variant;ORIGIN=1;Pangolin=ENSG00000108175.17|26:0.0|-13:-0.0
chr10	79306263	977396	G	A	.	.	ALLELEID=965524;CLNDN=Intellectual_disability;CLNDISDB=Human_Phenotype_Ontology:HP:0000730,Human_Phenotype_Ontology:HP:0001249,Human_Phenotype_Ontology:HP:0001267,Human_Phenotype_Ontology:HP:0001286,Human_Phenotype_Ontology:HP:0002122,Human_Phenotype_Ontology:HP:0002192,Human_Phenotype_Ontology:HP:0002316,Human_Phenotype_Ontology:HP:0002382,Human_Phenotype_Ontology:HP:0002386,Human_Phenotype_Ontology:HP:0002402,Human_Phenotype_Ontology:HP:0002458,Human_Phenotype_Ontology:HP:0002482,Human_Phenotype_Ontology:HP:0002499,Human_Phenotype_Ontology:HP:0002543,Human_Phenotype_Ontology:HP:0003767,Human_Phenotype_Ontology:HP:0006833,Human_Phenotype_Ontology:HP:0007154,Human_Phenotype_Ontology:HP:0007176,Human_Phenotype_Ontology:HP:0007180,Human_Phenotype_Ontology:HP:HP:0001249,MONDO:MONDO:0001071,MedGen:C3714756,SNOMED_CT:228156007;CLNHGVS=NC_000010.11:g.79306263G>A;CLNREVSTAT=no_assertion_criteria_provided;CLNSIG=Uncertain_significance;CLNVC=single_nucleotide_variant;CLNVCSO=SO:0001483;GENEINFO=ZMIZ1:57178;MC=SO:0001583|missense_variant;ORIGIN=16;Pangolin=ENSG00000108175.17|49:0.0|-48:-0.0
chr10	79306278	1030702	G	A	.	.	ALLELEID=1017329;CLNDN=Neurodevelopmental_disorder_with_dysmorphic_facies_and_distal_skeletal_anomalies;CLNDISDB=MONDO:MONDO:0032855,MedGen:C5231448,OMIM:618659;CLNHGVS=NC_000010.11:g.79306278G>A;CLNREVSTAT=criteria_provided,_single_submitter;CLNSIG=Uncertain_significance;CLNVC=single_nucleotide_variant;CLNVCSO=SO:0001483;GENEINFO=ZMIZ1:57178;MC=SO:0001583|missense_variant;ORIGIN=0;Pangolin=ENSG00000108175.17|34:0.0|0:-0.0
chr10	79557424	985062	C	T	.	.	ALLELEID=973763;CLNDN=Inborn_genetic_diseases;CLNDISDB=MeSH:D030342,MedGen:C0950123;CLNHGVS=NC_000010.11:g.79557424C>T;CLNREVSTAT=criteria_provided,_single_submitter;CLNSIG=Uncertain_significance;CLNVC=single_nucleotide_variant;CLNVCSO=SO:0001483;GENEINFO=SFTPA2:729238;MC=SO:0001583|missense_variant;ORIGIN=1;Pangolin=ENSG00000185303.17|-31:0.0|-7:-0.0
chr10	79557598	229248	G	C	.	.	AF_EXAC=0.0;ALLELEID=229923;CLNDN=not_specified;CLNDISDB=MedGen:CN169374;CLNHGVS=NC_000010.11:g.79557598G>C;CLNREVSTAT=criteria_provided,_single_submitter;CLNSIG=Uncertain_significance;CLNVC=single_nucleotide_variant;CLNVCSO=SO:0001483;GENEINFO=SFTPA2:729238;MC=SO:0001627|intron_variant;ORIGIN=1;RS=755092596;Pangolin=ENSG00000185303.17|-20:0.0|-13:-0.04
chr10	79558925	619212	G	A	.	.	AF_ESP=0.00331;AF_TGP=0.00479;ALLELEID=610609;CLNDN=Idiopathic_Pulmonary_Fibrosis|not_specified|not_provided;CLNDISDB=MONDO:MONDO:0008345,MedGen:C1800706,OMIM:178500,Orphanet:ORPHA2032,SNOMED_CT:28168000,SNOMED_CT:700250006|MedGen:CN169374|MedGen:CN517202;CLNHGVS=NC_000010.11:g.79558925G>A;CLNREVSTAT=criteria_provided,_conflicting_interpretations;CLNSIG=Conflicting_interpretations_of_pathogenicity;CLNSIGCONF=Benign(1),Likely_benign(1),Uncertain_significance(1);CLNVC=single_nucleotide_variant;CLNVCSO=SO:0001483;GENEINFO=SFTPA2:729238;MC=SO:0001583|missense_variant;ORIGIN=1;RS=150273659;Pangolin=ENSG00000185303.17|2:0.0|-39:-0.01
chr10	79611916	373663	G	C	.	.	ALLELEID=359842;CLNDN=not_specified;CLNDISDB=MedGen:CN169374;CLNHGVS=NC_000010.11:g.79611916G>C;CLNREVSTAT=criteria_provided,_single_submitter;CLNSIG=Uncertain_significance;CLNVC=single_nucleotide_variant;CLNVCSO=SO:0001483;GENEINFO=SFTPA1:653509;MC=SO:0001583|missense_variant,SO:0001627|intron_variant;ORIGIN=1;RS=1057518534;Pangolin=ENSG00000122852.15|-47:0.0|0:-0.0
chr10	79611960	229244	C	G	.	.	ALLELEID=229931;CLNDN=not_specified;CLNDISDB=MedGen:CN169374;CLNHGVS=NC_000010.11:g.79611960C>G;CLNREVSTAT=criteria_provided,_single_submitter;CLNSIG=Uncertain_significance;CLNVC=single_nucleotide_variant;CLNVCSO=SO:0001483;GENEINFO=SFTPA1:653509;MC=SO:0001583|missense_variant,SO:0001627|intron_variant;ORIGIN=1;RS=200941736;Pangolin=ENSG00000122852.15|-44:0.0|37:-0.03
chr10	79613943	165201	C	T	.	.	AF_ESP=0.00031;AF_EXAC=7e-05;ALLELEID=175025;CLNDN=not_specified;CLNDISDB=MedGen:CN169374;CLNHGVS=NC_000010.11:g.79613943C>T;CLNREVSTAT=criteria_provided,_single_submitter;CLNSIG=Uncertain_significance;CLNVC=single_nucleotide_variant;CLNVCSO=SO:0001483;GENEINFO=SFTPA1:653509;MC=SO:0001583|missense_variant;ORIGIN=1;RS=139806726;Pangolin=ENSG00000122852.15|-14:0.0|6:-0.0
chr10	79613992	517626	C	A	.	.	ALLELEID=496959;CLNDN=not_specified;CLNDISDB=MedGen:CN169374;CLNHGVS=NC_000010.11:g.79613992C>A;CLNREVSTAT=criteria_provided,_single_submitter;CLNSIG=Uncertain_significance;CLNVC=single_nucleotide_variant;CLNVCSO=SO:0001483;GENEINFO=SFTPA1:653509;MC=SO:0001583|missense_variant;ORIGIN=1;RS=1554854656;Pangolin=ENSG00000122852.15|6:0.0|27:-0.0
chr10	79614012	229245	C	G	.	.	ALLELEID=229936;CLNDN=not_specified;CLNDISDB=MedGen:CN169374;CLNHGVS=NC_000010.11:g.79614012C>G;CLNREVSTAT=criteria_provided,_single_submitter;CLNSIG=Uncertain_significance;CLNVC=single_nucleotide_variant;CLNVCSO=SO:0001483;GENEINFO=SFTPA1:653509;MC=SO:0001583|missense_variant;ORIGIN=1;RS=876657998;Pangolin=ENSG00000122852.15|-14:0.01|6:-0.01
chr10	79614015	229247	G	A	.	.	ALLELEID=229937;CLNDN=not_specified;CLNDISDB=MedGen:CN169374;CLNHGVS=NC_000010.11:g.79614015G>A;CLNREVSTAT=criteria_provided,_single_submitter;CLNSIG=Uncertain_significance;CLNVC=single_nucleotide_variant;CLNVCSO=SO:0001483;GENEINFO=SFTPA1:653509;MC=SO:0001583|missense_variant;ORIGIN=1;RS=876658000;Pangolin=ENSG00000122852.15|3:0.01|-17:-0.0
chr10	79614033	162029	C	A	.	.	AF_EXAC=5e-05;ALLELEID=171748;CLNDN=not_provided;CLNDISDB=MedGen:CN517202;CLNHGVS=NC_000010.11:g.79614033C>A;CLNREVSTAT=no_assertion_criteria_provided;CLNSIG=Uncertain_significance;CLNVC=single_nucleotide_variant;CLNVCSO=SO:0001483;CLNVI=OMIM_Allelic_Variant:178630.0002|UniProtKB_(protein):Q8IWL2#VAR_012233;GENEINFO=SFTPA1:653509;MC=SO:0001583|missense_variant;ORIGIN=1;RS=397728201;Pangolin=ENSG00000122852.15|1:0.0|-15:-0.0
chr10	79614043	229246	A	G	.	.	ALLELEID=229938;CLNDN=not_specified;CLNDISDB=MedGen:CN169374;CLNHGVS=NC_000010.11:g.79614043A>G;CLNREVSTAT=criteria_provided,_single_submitter;CLNSIG=Uncertain_significance;CLNVC=single_nucleotide_variant;CLNVCSO=SO:0001483;GENEINFO=SFTPA1:653509;MC=SO:0001583|missense_variant;ORIGIN=1;RS=876657999;Pangolin=ENSG00000122852.15|-45:0.11|-24:-0.01
chr10	79614090	517516	C	T	.	.	AF_EXAC=7e-05;ALLELEID=497172;CLNDN=Respiratory_distress_associated_with_prematurity|not_specified;CLNDISDB=.|MedGen:CN169374;CLNHGVS=NC_000010.11:g.79614090C>T;CLNREVSTAT=criteria_provided,_multiple_submitters,_no_conflicts;CLNSIG=Uncertain_significance;CLNVC=single_nucleotide_variant;CLNVCSO=SO:0001483;GENEINFO=SFTPA1:653509;MC=SO:0001587|nonsense;ORIGIN=1;RS=4253528;Pangolin=ENSG00000122852.15|-2:0.0|12:-0.17
chr10	79614091	936075	G	A	.	.	ALLELEID=935189;CLNDN=not_provided;CLNDISDB=MedGen:CN517202;CLNHGVS=NC_000010.11:g.79614091G>A;CLNREVSTAT=criteria_provided,_single_submitter;CLNSIG=Uncertain_significance;CLNVC=single_nucleotide_variant;CLNVCSO=SO:0001483;GENEINFO=SFTPA1:653509;MC=SO:0001583|missense_variant;ORIGIN=1;Pangolin=ENSG00000122852.15|-45:0.0|11:-0.05
chr10	79938097	504740	C	T	.	.	AF_ESP=8e-05;AF_EXAC=3e-05;AF_TGP=0.0002;ALLELEID=496546;CLNDN=not_specified;CLNDISDB=MedGen:CN169374;CLNHGVS=NC_000010.11:g.79938097C>T;CLNREVSTAT=criteria_provided,_single_submitter;CLNSIG=Uncertain_significance;CLNVC=single_nucleotide_variant;CLNVCSO=SO:0001483;GENEINFO=SFTPD:6441;MC=SO:0001583|missense_variant;ORIGIN=1;RS=369866808;Pangolin=ENSG00000283913.1|0:0.0|-33:-0.0ENSG00000133661.16|-24:0.0|33:-0.0
chr10	79946550	218619	A	T	.	.	ALLELEID=215419;CLNDN=not_specified;CLNDISDB=MedGen:CN169374;CLNHGVS=NC_000010.11:g.79946550A>T;CLNREVSTAT=criteria_provided,_single_submitter;CLNSIG=Uncertain_significance;CLNVC=single_nucleotide_variant;CLNVCSO=SO:0001483;GENEINFO=SFTPD:6441;MC=SO:0001583|missense_variant;ORIGIN=0;RS=864309581;Pangolin=ENSG00000283913.1|36:0.0|2:-0.0ENSG00000133661.16|-1:0.25|-29:-0.0
chr10	80271857	301152	G	A	.	.	ALLELEID=316667;CLNDN=Hepatic_methionine_adenosyltransferase_deficiency;CLNDISDB=MONDO:MONDO:0009607,MedGen:C0268621,OMIM:250850,Orphanet:ORPHA168598,SNOMED_CT:124283007,SNOMED_CT:57835009;CLNHGVS=NC_000010.11:g.80271857G>A;CLNREVSTAT=criteria_provided,_single_submitter;CLNSIG=Uncertain_significance;CLNVC=single_nucleotide_variant;CLNVCSO=SO:0001483;CLNVI=Illumina_Clinical_Services_Laboratory,Illumina:837254;GENEINFO=MAT1A:4143;MC=SO:0001624|3_prime_UTR_variant;ORIGIN=1;RS=772763454;Pangolin=ENSG00000151224.13|46:0.0|2:-0.0
chr10	80271923	880363	A	G	.	.	ALLELEID=866353;CLNDN=Hepatic_methionine_adenosyltransferase_deficiency;CLNDISDB=MONDO:MONDO:0009607,MedGen:C0268621,OMIM:250850,Orphanet:ORPHA168598,SNOMED_CT:124283007,SNOMED_CT:57835009;CLNHGVS=NC_000010.11:g.80271923A>G;CLNREVSTAT=criteria_provided,_single_submitter;CLNSIG=Uncertain_significance;CLNVC=single_nucleotide_variant;CLNVCSO=SO:0001483;CLNVI=Illumina_Clinical_Services_Laboratory,Illumina:139438;GENEINFO=MAT1A:4143;MC=SO:0001624|3_prime_UTR_variant;ORIGIN=1;Pangolin=ENSG00000151224.13|-20:0.0|30:-0.0
chr10	80271961	880364	C	T	.	.	ALLELEID=866354;CLNDN=Hepatic_methionine_adenosyltransferase_deficiency;CLNDISDB=MONDO:MONDO:0009607,MedGen:C0268621,OMIM:250850,Orphanet:ORPHA168598,SNOMED_CT:124283007,SNOMED_CT:57835009;CLNHGVS=NC_000010.11:g.80271961C>T;CLNREVSTAT=criteria_provided,_single_submitter;CLNSIG=Uncertain_significance;CLNVC=single_nucleotide_variant;CLNVCSO=SO:0001483;CLNVI=Illumina_Clinical_Services_Laboratory,Illumina:733166;GENEINFO=MAT1A:4143;MC=SO:0001624|3_prime_UTR_variant;ORIGIN=1;Pangolin=ENSG00000151224.13|33:0.0|33:-0.0
chr10	80272040	880365	A	G	.	.	ALLELEID=866355;CLNDN=Hepatic_methionine_adenosyltransferase_deficiency;CLNDISDB=MONDO:MONDO:0009607,MedGen:C0268621,OMIM:250850,Orphanet:ORPHA168598,SNOMED_CT:124283007,SNOMED_CT:57835009;CLNHGVS=NC_000010.11:g.80272040A>G;CLNREVSTAT=criteria_provided,_single_submitter;CLNSIG=Uncertain_significance;CLNVC=single_nucleotide_variant;CLNVCSO=SO:0001483;CLNVI=Illumina_Clinical_Services_Laboratory,Illumina:899191;GENEINFO=MAT1A:4143;MC=SO:0001624|3_prime_UTR_variant;ORIGIN=1;Pangolin=ENSG00000151224.13|46:0.04|47:-0.0
chr10	80272090	877593	A	G	.	.	ALLELEID=866357;CLNDN=Hepatic_methionine_adenosyltransferase_deficiency;CLNDISDB=MONDO:MONDO:0009607,MedGen:C0268621,OMIM:250850,Orphanet:ORPHA168598,SNOMED_CT:124283007,SNOMED_CT:57835009;CLNHGVS=NC_000010.11:g.80272090A>G;CLNREVSTAT=criteria_provided,_single_submitter;CLNSIG=Uncertain_significance;CLNVC=single_nucleotide_variant;CLNVCSO=SO:0001483;CLNVI=Illumina_Clinical_Services_Laboratory,Illumina:867290;GENEINFO=MAT1A:4143;MC=SO:0001624|3_prime_UTR_variant;ORIGIN=1;Pangolin=ENSG00000151224.13|-4:0.0|-3:-0.0
chr10	80272108	877594	G	A	.	.	ALLELEID=866358;CLNDN=Hepatic_methionine_adenosyltransferase_deficiency;CLNDISDB=MONDO:MONDO:0009607,MedGen:C0268621,OMIM:250850,Orphanet:ORPHA168598,SNOMED_CT:124283007,SNOMED_CT:57835009;CLNHGVS=NC_000010.11:g.80272108G>A;CLNREVSTAT=criteria_provided,_single_submitter;CLNSIG=Uncertain_significance;CLNVC=single_nucleotide_variant;CLNVCSO=SO:0001483;CLNVI=Illumina_Clinical_Services_Laboratory,Illumina:280058;GENEINFO=MAT1A:4143;MC=SO:0001624|3_prime_UTR_variant;ORIGIN=1;Pangolin=ENSG00000151224.13|-22:0.04|-21:-0.0
chr10	80272120	877595	C	G	.	.	ALLELEID=866359;CLNDN=Hepatic_methionine_adenosyltransferase_deficiency;CLNDISDB=MONDO:MONDO:0009607,MedGen:C0268621,OMIM:250850,Orphanet:ORPHA168598,SNOMED_CT:124283007,SNOMED_CT:57835009;CLNHGVS=NC_000010.11:g.80272120C>G;CLNREVSTAT=criteria_provided,_single_submitter;CLNSIG=Uncertain_significance;CLNVC=single_nucleotide_variant;CLNVCSO=SO:0001483;CLNVI=Illumina_Clinical_Services_Laboratory,Illumina:706081;GENEINFO=MAT1A:4143;MC=SO:0001624|3_prime_UTR_variant;ORIGIN=1;Pangolin=ENSG00000151224.13|-34:0.01|-33:-0.0
chr10	80272399	301154	C	T	.	.	ALLELEID=311254;CLNDN=Hepatic_methionine_adenosyltransferase_deficiency;CLNDISDB=MONDO:MONDO:0009607,MedGen:C0268621,OMIM:250850,Orphanet:ORPHA168598,SNOMED_CT:124283007,SNOMED_CT:57835009;CLNHGVS=NC_000010.11:g.80272399C>T;CLNREVSTAT=criteria_provided,_single_submitter;CLNSIG=Uncertain_significance;CLNVC=single_nucleotide_variant;CLNVCSO=SO:0001483;CLNVI=Illumina_Clinical_Services_Laboratory,Illumina:770428;GENEINFO=MAT1A:4143;MC=SO:0001624|3_prime_UTR_variant;ORIGIN=1;RS=886047307;Pangolin=ENSG00000151224.13|41:0.01|35:-0.0
chr10	80272574	878610	A	G	.	.	ALLELEID=866361;CLNDN=Hepatic_methionine_adenosyltransferase_deficiency;CLNDISDB=MONDO:MONDO:0009607,MedGen:C0268621,OMIM:250850,Orphanet:ORPHA168598,SNOMED_CT:124283007,SNOMED_CT:57835009;CLNHGVS=NC_000010.11:g.80272574A>G;CLNREVSTAT=criteria_provided,_single_submitter;CLNSIG=Uncertain_significance;CLNVC=single_nucleotide_variant;CLNVCSO=SO:0001483;CLNVI=Illumina_Clinical_Services_Laboratory,Illumina:1321226;GENEINFO=MAT1A:4143;MC=SO:0001624|3_prime_UTR_variant;ORIGIN=1;Pangolin=ENSG00000151224.13|6:0.04|-37:-0.0
chr10	80272589	878611	G	C	.	.	ALLELEID=866362;CLNDN=Hepatic_methionine_adenosyltransferase_deficiency;CLNDISDB=MONDO:MONDO:0009607,MedGen:C0268621,OMIM:250850,Orphanet:ORPHA168598,SNOMED_CT:124283007,SNOMED_CT:57835009;CLNHGVS=NC_000010.11:g.80272589G>C;CLNREVSTAT=criteria_provided,_single_submitter;CLNSIG=Uncertain_significance;CLNVC=single_nucleotide_variant;CLNVCSO=SO:0001483;CLNVI=Illumina_Clinical_Services_Laboratory,Illumina:1362362;GENEINFO=MAT1A:4143;MC=SO:0001624|3_prime_UTR_variant;ORIGIN=1;Pangolin=ENSG00000151224.13|0:0.0|-9:-0.06
chr10	80272681	878612	G	C	.	.	ALLELEID=866363;CLNDN=Hepatic_methionine_adenosyltransferase_deficiency;CLNDISDB=MONDO:MONDO:0009607,MedGen:C0268621,OMIM:250850,Orphanet:ORPHA168598,SNOMED_CT:124283007,SNOMED_CT:57835009;CLNHGVS=NC_000010.11:g.80272681G>C;CLNREVSTAT=criteria_provided,_single_submitter;CLNSIG=Uncertain_significance;CLNVC=single_nucleotide_variant;CLNVCSO=SO:0001483;CLNVI=Illumina_Clinical_Services_Laboratory,Illumina:888187;GENEINFO=MAT1A:4143;MC=SO:0001624|3_prime_UTR_variant;ORIGIN=1;Pangolin=ENSG00000151224.13|39:0.0|39:-0.0
chr10	80272703	301160	G	A	.	.	ALLELEID=316693;CLNDN=Hepatic_methionine_adenosyltransferase_deficiency;CLNDISDB=MONDO:MONDO:0009607,MedGen:C0268621,OMIM:250850,Orphanet:ORPHA168598,SNOMED_CT:124283007,SNOMED_CT:57835009;CLNHGVS=NC_000010.11:g.80272703G>A;CLNREVSTAT=criteria_provided,_single_submitter;CLNSIG=Uncertain_significance;CLNVC=single_nucleotide_variant;CLNVCSO=SO:0001483;CLNVI=Illumina_Clinical_Services_Laboratory,Illumina:262762;GENEINFO=MAT1A:4143;MC=SO:0001624|3_prime_UTR_variant;ORIGIN=1;RS=886047308;Pangolin=ENSG00000151224.13|17:0.0|11:-0.0
chr10	80272723	301161	A	G	.	.	AF_TGP=0.0004;ALLELEID=316699;CLNDN=Hepatic_methionine_adenosyltransferase_deficiency;CLNDISDB=MONDO:MONDO:0009607,MedGen:C0268621,OMIM:250850,Orphanet:ORPHA168598,SNOMED_CT:124283007,SNOMED_CT:57835009;CLNHGVS=NC_000010.11:g.80272723A>G;CLNREVSTAT=criteria_provided,_single_submitter;CLNSIG=Uncertain_significance;CLNVC=single_nucleotide_variant;CLNVCSO=SO:0001483;CLNVI=Illumina_Clinical_Services_Laboratory,Illumina:751339;GENEINFO=MAT1A:4143;MC=SO:0001624|3_prime_UTR_variant;ORIGIN=1;RS=563243686;Pangolin=ENSG00000151224.13|-3:0.0|2:-0.0
chr10	80272752	301162	C	T	.	.	ALLELEID=323406;CLNDN=Hepatic_methionine_adenosyltransferase_deficiency;CLNDISDB=MONDO:MONDO:0009607,MedGen:C0268621,OMIM:250850,Orphanet:ORPHA168598,SNOMED_CT:124283007,SNOMED_CT:57835009;CLNHGVS=NC_000010.11:g.80272752C>T;CLNREVSTAT=criteria_provided,_single_submitter;CLNSIG=Uncertain_significance;CLNVC=single_nucleotide_variant;CLNVCSO=SO:0001483;CLNVI=Illumina_Clinical_Services_Laboratory,Illumina:692336;GENEINFO=MAT1A:4143;MC=SO:0001624|3_prime_UTR_variant;ORIGIN=1;RS=886047309;Pangolin=ENSG00000151224.13|-2:0.0|-32:-0.0
chr10	80272760	301163	G	T	.	.	ALLELEID=322716;CLNDN=Hepatic_methionine_adenosyltransferase_deficiency;CLNDISDB=MONDO:MONDO:0009607,MedGen:C0268621,OMIM:250850,Orphanet:ORPHA168598,SNOMED_CT:124283007,SNOMED_CT:57835009;CLNHGVS=NC_000010.11:g.80272760G>T;CLNREVSTAT=criteria_provided,_single_submitter;CLNSIG=Uncertain_significance;CLNVC=single_nucleotide_variant;CLNVCSO=SO:0001483;CLNVI=Illumina_Clinical_Services_Laboratory,Illumina:152390;GENEINFO=MAT1A:4143;MC=SO:0001624|3_prime_UTR_variant;ORIGIN=1;RS=886047310;Pangolin=ENSG00000151224.13|-40:0.0|-9:-0.0
chr10	80272813	879211	C	G	.	.	ALLELEID=866364;CLNDN=Hepatic_methionine_adenosyltransferase_deficiency;CLNDISDB=MONDO:MONDO:0009607,MedGen:C0268621,OMIM:250850,Orphanet:ORPHA168598,SNOMED_CT:124283007,SNOMED_CT:57835009;CLNHGVS=NC_000010.11:g.80272813C>G;CLNREVSTAT=criteria_provided,_single_submitter;CLNSIG=Uncertain_significance;CLNVC=single_nucleotide_variant;CLNVCSO=SO:0001483;CLNVI=Illumina_Clinical_Services_Laboratory,Illumina:931294;GENEINFO=MAT1A:4143;MC=SO:0001624|3_prime_UTR_variant;ORIGIN=1;Pangolin=ENSG00000151224.13|39:0.0|27:-0.01
chr10	80272919	301167	G	A	.	.	ALLELEID=322719;CLNDN=Hepatic_methionine_adenosyltransferase_deficiency;CLNDISDB=MONDO:MONDO:0009607,MedGen:C0268621,OMIM:250850,Orphanet:ORPHA168598,SNOMED_CT:124283007,SNOMED_CT:57835009;CLNHGVS=NC_000010.11:g.80272919G>A;CLNREVSTAT=criteria_provided,_single_submitter;CLNSIG=Uncertain_significance;CLNVC=single_nucleotide_variant;CLNVCSO=SO:0001483;CLNVI=Illumina_Clinical_Services_Laboratory,Illumina:639720;GENEINFO=MAT1A:4143;MC=SO:0001624|3_prime_UTR_variant;ORIGIN=1;RS=886047311;Pangolin=ENSG00000151224.13|44:0.0|43:-0.0
chr10	80272950	879212	A	G	.	.	ALLELEID=866365;CLNDN=Hepatic_methionine_adenosyltransferase_deficiency;CLNDISDB=MONDO:MONDO:0009607,MedGen:C0268621,OMIM:250850,Orphanet:ORPHA168598,SNOMED_CT:124283007,SNOMED_CT:57835009;CLNHGVS=NC_000010.11:g.80272950A>G;CLNREVSTAT=criteria_provided,_single_submitter;CLNSIG=Uncertain_significance;CLNVC=single_nucleotide_variant;CLNVCSO=SO:0001483;CLNVI=Illumina_Clinical_Services_Laboratory,Illumina:722337;GENEINFO=MAT1A:4143;MC=SO:0001624|3_prime_UTR_variant;ORIGIN=1;Pangolin=ENSG00000151224.13|19:0.0|13:-0.0
chr10	80272995	301168	T	A	.	.	AF_TGP=0.001;ALLELEID=322735;CLNDN=Hepatic_methionine_adenosyltransferase_deficiency;CLNDISDB=MONDO:MONDO:0009607,MedGen:C0268621,OMIM:250850,Orphanet:ORPHA168598,SNOMED_CT:124283007,SNOMED_CT:57835009;CLNHGVS=NC_000010.11:g.80272995T>A;CLNREVSTAT=criteria_provided,_single_submitter;CLNSIG=Uncertain_significance;CLNVC=single_nucleotide_variant;CLNVCSO=SO:0001483;CLNVI=Illumina_Clinical_Services_Laboratory,Illumina:294999;GENEINFO=MAT1A:4143;MC=SO:0001624|3_prime_UTR_variant;ORIGIN=1;RS=564845398;Pangolin=ENSG00000151224.13|-26:0.0|35:-0.0
chr10	80273034	301169	G	A	.	.	ALLELEID=311263;CLNDN=Hepatic_methionine_adenosyltransferase_deficiency;CLNDISDB=MONDO:MONDO:0009607,MedGen:C0268621,OMIM:250850,Orphanet:ORPHA168598,SNOMED_CT:124283007,SNOMED_CT:57835009;CLNHGVS=NC_000010.11:g.80273034G>A;CLNREVSTAT=criteria_provided,_single_submitter;CLNSIG=Uncertain_significance;CLNVC=single_nucleotide_variant;CLNVCSO=SO:0001483;CLNVI=Illumina_Clinical_Services_Laboratory,Illumina:457057;GENEINFO=MAT1A:4143;MC=SO:0001624|3_prime_UTR_variant;ORIGIN=1;RS=886047312;Pangolin=ENSG00000151224.13|-4:0.0|39:-0.0
chr10	80273045	301170	C	T	.	.	AF_TGP=0.0004;ALLELEID=316711;CLNDN=Hepatic_methionine_adenosyltransferase_deficiency;CLNDISDB=MONDO:MONDO:0009607,MedGen:C0268621,OMIM:250850,Orphanet:ORPHA168598,SNOMED_CT:124283007,SNOMED_CT:57835009;CLNHGVS=NC_000010.11:g.80273045C>T;CLNREVSTAT=criteria_provided,_single_submitter;CLNSIG=Uncertain_significance;CLNVC=single_nucleotide_variant;CLNVCSO=SO:0001483;CLNVI=Illumina_Clinical_Services_Laboratory,Illumina:488316;GENEINFO=MAT1A:4143;MC=SO:0001624|3_prime_UTR_variant;ORIGIN=1;RS=530670748;Pangolin=ENSG00000151224.13|-15:0.0|-15:-0.0
chr10	80273051	301171	G	A	.	.	ALLELEID=311270;CLNDN=Hepatic_methionine_adenosyltransferase_deficiency;CLNDISDB=MONDO:MONDO:0009607,MedGen:C0268621,OMIM:250850,Orphanet:ORPHA168598,SNOMED_CT:124283007,SNOMED_CT:57835009;CLNHGVS=NC_000010.11:g.80273051G>A;CLNREVSTAT=criteria_provided,_single_submitter;CLNSIG=Uncertain_significance;CLNVC=single_nucleotide_variant;CLNVCSO=SO:0001483;CLNVI=Illumina_Clinical_Services_Laboratory,Illumina:551595;GENEINFO=MAT1A:4143;MC=SO:0001624|3_prime_UTR_variant;ORIGIN=1;RS=886047313;Pangolin=ENSG00000151224.13|-21:0.0|-21:-0.0
chr10	80273054	301172	A	G	.	.	ALLELEID=322741;CLNDN=Hepatic_methionine_adenosyltransferase_deficiency;CLNDISDB=MONDO:MONDO:0009607,MedGen:C0268621,OMIM:250850,Orphanet:ORPHA168598,SNOMED_CT:124283007,SNOMED_CT:57835009;CLNHGVS=NC_000010.11:g.80273054A>G;CLNREVSTAT=criteria_provided,_single_submitter;CLNSIG=Uncertain_significance;CLNVC=single_nucleotide_variant;CLNVCSO=SO:0001483;CLNVI=Illumina_Clinical_Services_Laboratory,Illumina:785269;GENEINFO=MAT1A:4143;MC=SO:0001624|3_prime_UTR_variant;ORIGIN=1;RS=886047314;Pangolin=ENSG00000151224.13|4:0.0|-24:-0.0
chr10	80273113	301173	C	T	.	.	ALLELEID=322748;CLNDN=Hepatic_methionine_adenosyltransferase_deficiency;CLNDISDB=MONDO:MONDO:0009607,MedGen:C0268621,OMIM:250850,Orphanet:ORPHA168598,SNOMED_CT:124283007,SNOMED_CT:57835009;CLNHGVS=NC_000010.11:g.80273113C>T;CLNREVSTAT=criteria_provided,_single_submitter;CLNSIG=Uncertain_significance;CLNVC=single_nucleotide_variant;CLNVCSO=SO:0001483;CLNVI=Illumina_Clinical_Services_Laboratory,Illumina:545596;GENEINFO=MAT1A:4143;MC=SO:0001624|3_prime_UTR_variant;ORIGIN=1;RS=867012184;Pangolin=ENSG00000151224.13|-9:0.0|14:-0.0
chr10	80273124	301174	G	A	.	.	ALLELEID=323415;CLNDN=Hepatic_methionine_adenosyltransferase_deficiency;CLNDISDB=MONDO:MONDO:0009607,MedGen:C0268621,OMIM:250850,Orphanet:ORPHA168598,SNOMED_CT:124283007,SNOMED_CT:57835009;CLNHGVS=NC_000010.11:g.80273124G>A;CLNREVSTAT=criteria_provided,_single_submitter;CLNSIG=Uncertain_significance;CLNVC=single_nucleotide_variant;CLNVCSO=SO:0001483;CLNVI=Illumina_Clinical_Services_Laboratory,Illumina:165905;GENEINFO=MAT1A:4143;MC=SO:0001624|3_prime_UTR_variant;ORIGIN=1;RS=527968994;Pangolin=ENSG00000151224.13|46:0.0|-21:-0.0
chr10	80273171	880410	C	G	.	.	ALLELEID=866366;CLNDN=Hepatic_methionine_adenosyltransferase_deficiency;CLNDISDB=MONDO:MONDO:0009607,MedGen:C0268621,OMIM:250850,Orphanet:ORPHA168598,SNOMED_CT:124283007,SNOMED_CT:57835009;CLNHGVS=NC_000010.11:g.80273171C>G;CLNREVSTAT=criteria_provided,_single_submitter;CLNSIG=Uncertain_significance;CLNVC=single_nucleotide_variant;CLNVCSO=SO:0001483;CLNVI=Illumina_Clinical_Services_Laboratory,Illumina:60597;GENEINFO=MAT1A:4143;MC=SO:0001624|3_prime_UTR_variant;ORIGIN=1;Pangolin=ENSG00000151224.13|27:0.0|-1:-0.0
chr10	80273177	880411	A	G	.	.	ALLELEID=866367;CLNDN=Hepatic_methionine_adenosyltransferase_deficiency;CLNDISDB=MONDO:MONDO:0009607,MedGen:C0268621,OMIM:250850,Orphanet:ORPHA168598,SNOMED_CT:124283007,SNOMED_CT:57835009;CLNHGVS=NC_000010.11:g.80273177A>G;CLNREVSTAT=criteria_provided,_single_submitter;CLNSIG=Uncertain_significance;CLNVC=single_nucleotide_variant;CLNVCSO=SO:0001483;CLNVI=Illumina_Clinical_Services_Laboratory,Illumina:1383017;GENEINFO=MAT1A:4143;MC=SO:0001624|3_prime_UTR_variant;ORIGIN=1;Pangolin=ENSG00000151224.13|-1:0.0|21:-0.0
chr10	80273228	877648	A	G	.	.	ALLELEID=866368;CLNDN=Hepatic_methionine_adenosyltransferase_deficiency;CLNDISDB=MONDO:MONDO:0009607,MedGen:C0268621,OMIM:250850,Orphanet:ORPHA168598,SNOMED_CT:124283007,SNOMED_CT:57835009;CLNHGVS=NC_000010.11:g.80273228A>G;CLNREVSTAT=criteria_provided,_single_submitter;CLNSIG=Uncertain_significance;CLNVC=single_nucleotide_variant;CLNVCSO=SO:0001483;CLNVI=Illumina_Clinical_Services_Laboratory,Illumina:705301;GENEINFO=MAT1A:4143;MC=SO:0001624|3_prime_UTR_variant;ORIGIN=1;Pangolin=ENSG00000151224.13|-30:0.01|-35:-0.0
chr10	80273236	877649	T	C	.	.	ALLELEID=866369;CLNDN=Hepatic_methionine_adenosyltransferase_deficiency;CLNDISDB=MONDO:MONDO:0009607,MedGen:C0268621,OMIM:250850,Orphanet:ORPHA168598,SNOMED_CT:124283007,SNOMED_CT:57835009;CLNHGVS=NC_000010.11:g.80273236T>C;CLNREVSTAT=criteria_provided,_single_submitter;CLNSIG=Uncertain_significance;CLNVC=single_nucleotide_variant;CLNVCSO=SO:0001483;CLNVI=Illumina_Clinical_Services_Laboratory,Illumina:885734;GENEINFO=MAT1A:4143;MC=SO:0001624|3_prime_UTR_variant;ORIGIN=1;Pangolin=ENSG00000151224.13|-38:0.0|-38:-0.0
chr10	80273239	877650	G	A	.	.	ALLELEID=866370;CLNDN=Hepatic_methionine_adenosyltransferase_deficiency;CLNDISDB=MONDO:MONDO:0009607,MedGen:C0268621,OMIM:250850,Orphanet:ORPHA168598,SNOMED_CT:124283007,SNOMED_CT:57835009;CLNHGVS=NC_000010.11:g.80273239G>A;CLNREVSTAT=criteria_provided,_single_submitter;CLNSIG=Uncertain_significance;CLNVC=single_nucleotide_variant;CLNVCSO=SO:0001483;CLNVI=Illumina_Clinical_Services_Laboratory,Illumina:652500;GENEINFO=MAT1A:4143;MC=SO:0001624|3_prime_UTR_variant;ORIGIN=1;Pangolin=ENSG00000151224.13|2:0.0|-41:-0.0
chr10	80273258	301177	A	G	.	.	ALLELEID=323418;CLNDN=Hepatic_methionine_adenosyltransferase_deficiency;CLNDISDB=MONDO:MONDO:0009607,MedGen:C0268621,OMIM:250850,Orphanet:ORPHA168598,SNOMED_CT:124283007,SNOMED_CT:57835009;CLNHGVS=NC_000010.11:g.80273258A>G;CLNREVSTAT=criteria_provided,_single_submitter;CLNSIG=Uncertain_significance;CLNVC=single_nucleotide_variant;CLNVCSO=SO:0001483;CLNVI=Illumina_Clinical_Services_Laboratory,Illumina:303016;GENEINFO=MAT1A:4143;MC=SO:0001624|3_prime_UTR_variant;ORIGIN=1;RS=886047315;Pangolin=ENSG00000151224.13|6:0.0|47:-0.0
chr10	80273353	877651	C	A	.	.	ALLELEID=866371;CLNDN=Hepatic_methionine_adenosyltransferase_deficiency;CLNDISDB=MONDO:MONDO:0009607,MedGen:C0268621,OMIM:250850,Orphanet:ORPHA168598,SNOMED_CT:124283007,SNOMED_CT:57835009;CLNHGVS=NC_000010.11:g.80273353C>A;CLNREVSTAT=criteria_provided,_single_submitter;CLNSIG=Uncertain_significance;CLNVC=single_nucleotide_variant;CLNVCSO=SO:0001483;CLNVI=Illumina_Clinical_Services_Laboratory,Illumina:934994;GENEINFO=MAT1A:4143;MC=SO:0001624|3_prime_UTR_variant;ORIGIN=1;Pangolin=ENSG00000151224.13|2:0.0|0:-0.0
chr10	80273367	301178	G	C	.	.	ALLELEID=316742;CLNDN=Hepatic_methionine_adenosyltransferase_deficiency;CLNDISDB=MONDO:MONDO:0009607,MedGen:C0268621,OMIM:250850,Orphanet:ORPHA168598,SNOMED_CT:124283007,SNOMED_CT:57835009;CLNHGVS=NC_000010.11:g.80273367G>C;CLNREVSTAT=criteria_provided,_single_submitter;CLNSIG=Uncertain_significance;CLNVC=single_nucleotide_variant;CLNVCSO=SO:0001483;CLNVI=Illumina_Clinical_Services_Laboratory,Illumina:788277;GENEINFO=MAT1A:4143;MC=SO:0001624|3_prime_UTR_variant;ORIGIN=1;RS=886047316;Pangolin=ENSG00000151224.13|34:0.0|-14:-0.0
chr10	80273570	878669	C	T	.	.	ALLELEID=866373;CLNDN=Hepatic_methionine_adenosyltransferase_deficiency;CLNDISDB=MONDO:MONDO:0009607,MedGen:C0268621,OMIM:250850,Orphanet:ORPHA168598,SNOMED_CT:124283007,SNOMED_CT:57835009;CLNHGVS=NC_000010.11:g.80273570C>T;CLNREVSTAT=criteria_provided,_single_submitter;CLNSIG=Uncertain_significance;CLNVC=single_nucleotide_variant;CLNVCSO=SO:0001483;CLNVI=Illumina_Clinical_Services_Laboratory,Illumina:271263;GENEINFO=MAT1A:4143;MC=SO:0001624|3_prime_UTR_variant;ORIGIN=1;Pangolin=ENSG00000151224.13|-28:0.0|11:-0.01
chr10	80273632	301180	A	G	.	.	ALLELEID=311271;CLNDN=Hepatic_methionine_adenosyltransferase_deficiency;CLNDISDB=MONDO:MONDO:0009607,MedGen:C0268621,OMIM:250850,Orphanet:ORPHA168598,SNOMED_CT:124283007,SNOMED_CT:57835009;CLNHGVS=NC_000010.11:g.80273632A>G;CLNREVSTAT=criteria_provided,_single_submitter;CLNSIG=Uncertain_significance;CLNVC=single_nucleotide_variant;CLNVCSO=SO:0001483;CLNVI=Illumina_Clinical_Services_Laboratory,Illumina:135550;GENEINFO=MAT1A:4143;MC=SO:0001624|3_prime_UTR_variant;ORIGIN=1;RS=886047317;Pangolin=ENSG00000151224.13|31:0.0|41:-0.0
chr10	80273660	301181	G	C	.	.	ALLELEID=323429;CLNDN=Hepatic_methionine_adenosyltransferase_deficiency;CLNDISDB=MONDO:MONDO:0009607,MedGen:C0268621,OMIM:250850,Orphanet:ORPHA168598,SNOMED_CT:124283007,SNOMED_CT:57835009;CLNHGVS=NC_000010.11:g.80273660G>C;CLNREVSTAT=criteria_provided,_single_submitter;CLNSIG=Uncertain_significance;CLNVC=single_nucleotide_variant;CLNVCSO=SO:0001483;CLNVI=Illumina_Clinical_Services_Laboratory,Illumina:73518;GENEINFO=MAT1A:4143;MC=SO:0001624|3_prime_UTR_variant;ORIGIN=1;RS=886047318;Pangolin=ENSG00000151224.13|3:0.03|19:-0.0
chr10	80273682	301182	T	A	.	.	ALLELEID=316745;CLNDN=Hepatic_methionine_adenosyltransferase_deficiency;CLNDISDB=MONDO:MONDO:0009607,MedGen:C0268621,OMIM:250850,Orphanet:ORPHA168598,SNOMED_CT:124283007,SNOMED_CT:57835009;CLNHGVS=NC_000010.11:g.80273682T>A;CLNREVSTAT=criteria_provided,_single_submitter;CLNSIG=Uncertain_significance;CLNVC=single_nucleotide_variant;CLNVCSO=SO:0001483;CLNVI=Illumina_Clinical_Services_Laboratory,Illumina:665693;GENEINFO=MAT1A:4143;MC=SO:0001624|3_prime_UTR_variant;ORIGIN=1;RS=1065766;Pangolin=ENSG00000151224.13|-9:0.0|-19:-0.0
chr10	80273697	301183	G	A	.	.	ALLELEID=323430;CLNDN=Hepatic_methionine_adenosyltransferase_deficiency;CLNDISDB=MONDO:MONDO:0009607,MedGen:C0268621,OMIM:250850,Orphanet:ORPHA168598,SNOMED_CT:124283007,SNOMED_CT:57835009;CLNHGVS=NC_000010.11:g.80273697G>A;CLNREVSTAT=criteria_provided,_single_submitter;CLNSIG=Uncertain_significance;CLNVC=single_nucleotide_variant;CLNVCSO=SO:0001483;CLNVI=Illumina_Clinical_Services_Laboratory,Illumina:553315;GENEINFO=MAT1A:4143;MC=SO:0001624|3_prime_UTR_variant;ORIGIN=1;RS=886047319;Pangolin=ENSG00000151224.13|-24:0.0|44:-0.0
chr10	80273713	878670	C	T	.	.	ALLELEID=866374;CLNDN=Hepatic_methionine_adenosyltransferase_deficiency;CLNDISDB=MONDO:MONDO:0009607,MedGen:C0268621,OMIM:250850,Orphanet:ORPHA168598,SNOMED_CT:124283007,SNOMED_CT:57835009;CLNHGVS=NC_000010.11:g.80273713C>T;CLNREVSTAT=criteria_provided,_single_submitter;CLNSIG=Uncertain_significance;CLNVC=single_nucleotide_variant;CLNVCSO=SO:0001483;CLNVI=Illumina_Clinical_Services_Laboratory,Illumina:452404;GENEINFO=MAT1A:4143;MC=SO:0001624|3_prime_UTR_variant;ORIGIN=1;Pangolin=ENSG00000151224.13|-2:0.0|-50:-0.0
chr10	80273777	879270	G	C	.	.	ALLELEID=866376;CLNDN=Hepatic_methionine_adenosyltransferase_deficiency;CLNDISDB=MONDO:MONDO:0009607,MedGen:C0268621,OMIM:250850,Orphanet:ORPHA168598,SNOMED_CT:124283007,SNOMED_CT:57835009;CLNHGVS=NC_000010.11:g.80273777G>C;CLNREVSTAT=criteria_provided,_single_submitter;CLNSIG=Uncertain_significance;CLNVC=single_nucleotide_variant;CLNVCSO=SO:0001483;CLNVI=Illumina_Clinical_Services_Laboratory,Illumina:1390736;GENEINFO=MAT1A:4143;MC=SO:0001624|3_prime_UTR_variant;ORIGIN=1;Pangolin=ENSG00000151224.13|28:0.0|-36:-0.0
chr10	80274531	879272	G	A	.	.	ALLELEID=866377;CLNDN=Hepatic_methionine_adenosyltransferase_deficiency;CLNDISDB=MONDO:MONDO:0009607,MedGen:C0268621,OMIM:250850,Orphanet:ORPHA168598,SNOMED_CT:124283007,SNOMED_CT:57835009;CLNHGVS=NC_000010.11:g.80274531G>A;CLNREVSTAT=criteria_provided,_single_submitter;CLNSIG=Uncertain_significance;CLNVC=single_nucleotide_variant;CLNVCSO=SO:0001483;CLNVI=Illumina_Clinical_Services_Laboratory,Illumina:759699;GENEINFO=MAT1A:4143;MC=SO:0001819|synonymous_variant;ORIGIN=1;Pangolin=ENSG00000151224.13|-11:0.0|-16:-0.0
chr10	80274546	879273	G	A	.	.	ALLELEID=866378;CLNDN=Hepatic_methionine_adenosyltransferase_deficiency;CLNDISDB=MONDO:MONDO:0009607,MedGen:C0268621,OMIM:250850,Orphanet:ORPHA168598,SNOMED_CT:124283007,SNOMED_CT:57835009;CLNHGVS=NC_000010.11:g.80274546G>A;CLNREVSTAT=criteria_provided,_single_submitter;CLNSIG=Uncertain_significance;CLNVC=single_nucleotide_variant;CLNVCSO=SO:0001483;CLNVI=Illumina_Clinical_Services_Laboratory,Illumina:897476;GENEINFO=MAT1A:4143;MC=SO:0001819|synonymous_variant;ORIGIN=1;Pangolin=ENSG00000151224.13|-26:0.01|41:-0.01
chr10	80274622	572062	A	G	.	.	ALLELEID=566512;CLNDN=Hepatic_methionine_adenosyltransferase_deficiency;CLNDISDB=MONDO:MONDO:0009607,MedGen:C0268621,OMIM:250850,Orphanet:ORPHA168598,SNOMED_CT:124283007,SNOMED_CT:57835009;CLNHGVS=NC_000010.11:g.80274622A>G;CLNREVSTAT=criteria_provided,_single_submitter;CLNSIG=Uncertain_significance;CLNVC=single_nucleotide_variant;CLNVCSO=SO:0001483;GENEINFO=MAT1A:4143;MC=SO:0001583|missense_variant;ORIGIN=1;RS=1444823004;Pangolin=ENSG00000151224.13|31:0.02|-35:-0.01
chr10	80274624	459971	C	T	.	.	AF_ESP=0.00015;AF_EXAC=0.00012;AF_TGP=0.0006;ALLELEID=460173;CLNDN=Hepatic_methionine_adenosyltransferase_deficiency;CLNDISDB=MONDO:MONDO:0009607,MedGen:C0268621,OMIM:250850,Orphanet:ORPHA168598,SNOMED_CT:124283007,SNOMED_CT:57835009;CLNHGVS=NC_000010.11:g.80274624C>T;CLNREVSTAT=criteria_provided,_conflicting_interpretations;CLNSIG=Conflicting_interpretations_of_pathogenicity;CLNSIGCONF=Likely_benign(1),Uncertain_significance(1);CLNVC=single_nucleotide_variant;CLNVCSO=SO:0001483;CLNVI=Illumina_Clinical_Services_Laboratory,Illumina:204331;GENEINFO=MAT1A:4143;MC=SO:0001819|synonymous_variant;ORIGIN=1;RS=149163315;Pangolin=ENSG00000151224.13|-37:0.03|29:-0.03
chr10	80274637	1004995	C	T	.	.	ALLELEID=994034;CLNDN=Hepatic_methionine_adenosyltransferase_deficiency;CLNDISDB=MONDO:MONDO:0009607,MedGen:C0268621,OMIM:250850,Orphanet:ORPHA168598,SNOMED_CT:124283007,SNOMED_CT:57835009;CLNHGVS=NC_000010.11:g.80274637C>T;CLNREVSTAT=criteria_provided,_single_submitter;CLNSIG=Uncertain_significance;CLNVC=single_nucleotide_variant;CLNVCSO=SO:0001483;GENEINFO=MAT1A:4143;MC=SO:0001583|missense_variant;ORIGIN=1;Pangolin=ENSG00000151224.13|16:0.01|-50:-0.01
chr10	80274641	372407	T	A	.	.	ALLELEID=359871;CLNDN=Hepatic_methionine_adenosyltransferase_deficiency|not_provided;CLNDISDB=MONDO:MONDO:0009607,MedGen:C0268621,OMIM:250850,Orphanet:ORPHA168598,SNOMED_CT:124283007,SNOMED_CT:57835009|MedGen:CN517202;CLNHGVS=NC_000010.11:g.80274641T>A;CLNREVSTAT=criteria_provided,_conflicting_interpretations;CLNSIG=Conflicting_interpretations_of_pathogenicity;CLNSIGCONF=Pathogenic(1),Uncertain_significance(1);CLNVC=single_nucleotide_variant;CLNVCSO=SO:0001483;GENEINFO=MAT1A:4143;MC=SO:0001583|missense_variant;ORIGIN=1;RS=1057517759;Pangolin=ENSG00000151224.13|19:0.0|12:-0.02
chr10	80274662	301185	A	G	.	.	ALLELEID=316747;CLNDN=Hepatic_methionine_adenosyltransferase_deficiency;CLNDISDB=MONDO:MONDO:0009607,MedGen:C0268621,OMIM:250850,Orphanet:ORPHA168598,SNOMED_CT:124283007,SNOMED_CT:57835009;CLNHGVS=NC_000010.11:g.80274662A>G;CLNREVSTAT=criteria_provided,_single_submitter;CLNSIG=Uncertain_significance;CLNVC=single_nucleotide_variant;CLNVCSO=SO:0001483;CLNVI=Illumina_Clinical_Services_Laboratory,Illumina:804578;GENEINFO=MAT1A:4143;MC=SO:0001627|intron_variant;ORIGIN=1;RS=886047320;Pangolin=ENSG00000151224.13|2:0.01|-9:-0.02
chr10	80275052	301186	C	G	.	.	AF_ESP=0.00015;ALLELEID=322750;CLNDN=Hepatic_methionine_adenosyltransferase_deficiency;CLNDISDB=MONDO:MONDO:0009607,MedGen:C0268621,OMIM:250850,Orphanet:ORPHA168598,SNOMED_CT:124283007,SNOMED_CT:57835009;CLNHGVS=NC_000010.11:g.80275052C>G;CLNREVSTAT=criteria_provided,_single_submitter;CLNSIG=Uncertain_significance;CLNVC=single_nucleotide_variant;CLNVCSO=SO:0001483;CLNVI=Illumina_Clinical_Services_Laboratory,Illumina:687487;GENEINFO=MAT1A:4143;MC=SO:0001583|missense_variant;ORIGIN=1;RS=369601773;Pangolin=ENSG00000151224.13|-10:0.0|49:-0.0
chr10	80275093	851162	C	T	.	.	ALLELEID=837336;CLNDN=Hepatic_methionine_adenosyltransferase_deficiency;CLNDISDB=MONDO:MONDO:0009607,MedGen:C0268621,OMIM:250850,Orphanet:ORPHA168598,SNOMED_CT:124283007,SNOMED_CT:57835009;CLNHGVS=NC_000010.11:g.80275093C>T;CLNREVSTAT=criteria_provided,_single_submitter;CLNSIG=Uncertain_significance;CLNVC=single_nucleotide_variant;CLNVCSO=SO:0001483;GENEINFO=MAT1A:4143;MC=SO:0001583|missense_variant;ORIGIN=1;Pangolin=ENSG00000151224.13|8:0.0|19:-0.0
chr10	80275146	661199	C	A	.	.	ALLELEID=639182;CLNDN=Hepatic_methionine_adenosyltransferase_deficiency;CLNDISDB=MONDO:MONDO:0009607,MedGen:C0268621,OMIM:250850,Orphanet:ORPHA168598,SNOMED_CT:124283007,SNOMED_CT:57835009;CLNHGVS=NC_000010.11:g.80275146C>A;CLNREVSTAT=criteria_provided,_single_submitter;CLNSIG=Uncertain_significance;CLNVC=single_nucleotide_variant;CLNVCSO=SO:0001483;GENEINFO=MAT1A:4143;MC=SO:0001583|missense_variant;ORIGIN=1;RS=1366915768;Pangolin=ENSG00000151224.13|-45:0.0|32:-0.0
chr10	80275152	877694	G	A	.	.	ALLELEID=866379;CLNDN=Hepatic_methionine_adenosyltransferase_deficiency;CLNDISDB=MONDO:MONDO:0009607,MedGen:C0268621,OMIM:250850,Orphanet:ORPHA168598,SNOMED_CT:124283007,SNOMED_CT:57835009;CLNHGVS=NC_000010.11:g.80275152G>A;CLNREVSTAT=criteria_provided,_single_submitter;CLNSIG=Uncertain_significance;CLNVC=single_nucleotide_variant;CLNVCSO=SO:0001483;CLNVI=Illumina_Clinical_Services_Laboratory,Illumina:1359271;GENEINFO=MAT1A:4143;MC=SO:0001819|synonymous_variant;ORIGIN=1;Pangolin=ENSG00000151224.13|26:0.0|47:-0.0
chr10	80275195	578314	T	A	.	.	ALLELEID=564749;CLNDN=Hepatic_methionine_adenosyltransferase_deficiency;CLNDISDB=MONDO:MONDO:0009607,MedGen:C0268621,OMIM:250850,Orphanet:ORPHA168598,SNOMED_CT:124283007,SNOMED_CT:57835009;CLNHGVS=NC_000010.11:g.80275195T>A;CLNREVSTAT=criteria_provided,_single_submitter;CLNSIG=Uncertain_significance;CLNVC=single_nucleotide_variant;CLNVCSO=SO:0001483;GENEINFO=MAT1A:4143;MC=SO:0001583|missense_variant;ORIGIN=1;RS=1241692940;Pangolin=ENSG00000151224.13|-23:0.0|4:-0.0
chr10	80275196	647990	C	A	.	.	ALLELEID=639183;CLNDN=Hepatic_methionine_adenosyltransferase_deficiency;CLNDISDB=MONDO:MONDO:0009607,MedGen:C0268621,OMIM:250850,Orphanet:ORPHA168598,SNOMED_CT:124283007,SNOMED_CT:57835009;CLNHGVS=NC_000010.11:g.80275196C>A;CLNREVSTAT=criteria_provided,_single_submitter;CLNSIG=Uncertain_significance;CLNVC=single_nucleotide_variant;CLNVCSO=SO:0001483;GENEINFO=MAT1A:4143;MC=SO:0001583|missense_variant;ORIGIN=1;RS=1554840677;Pangolin=ENSG00000151224.13|3:0.0|-18:-0.0
chr10	80275196	529460	C	T	.	.	ALLELEID=525798;CLNDN=Hepatic_methionine_adenosyltransferase_deficiency;CLNDISDB=MONDO:MONDO:0009607,MedGen:C0268621,OMIM:250850,Orphanet:ORPHA168598,SNOMED_CT:124283007,SNOMED_CT:57835009;CLNHGVS=NC_000010.11:g.80275196C>T;CLNREVSTAT=criteria_provided,_single_submitter;CLNSIG=Uncertain_significance;CLNVC=single_nucleotide_variant;CLNVCSO=SO:0001483;GENEINFO=MAT1A:4143;MC=SO:0001583|missense_variant;ORIGIN=1;RS=1554840677;Pangolin=ENSG00000151224.13|3:0.0|3:-0.0
chr10	80275212	877695	A	G	.	.	ALLELEID=868515;CLNDN=Hepatic_methionine_adenosyltransferase_deficiency;CLNDISDB=MONDO:MONDO:0009607,MedGen:C0268621,OMIM:250850,Orphanet:ORPHA168598,SNOMED_CT:124283007,SNOMED_CT:57835009;CLNHGVS=NC_000010.11:g.80275212A>G;CLNREVSTAT=criteria_provided,_single_submitter;CLNSIG=Uncertain_significance;CLNVC=single_nucleotide_variant;CLNVCSO=SO:0001483;CLNVI=Illumina_Clinical_Services_Laboratory,Illumina:878920;GENEINFO=MAT1A:4143;MC=SO:0001627|intron_variant;ORIGIN=1;Pangolin=ENSG00000151224.13|-13:0.0|-13:-0.0
chr10	80276384	1036121	C	T	.	.	ALLELEID=1029780;CLNDN=Hepatic_methionine_adenosyltransferase_deficiency;CLNDISDB=MONDO:MONDO:0009607,MedGen:C0268621,OMIM:250850,Orphanet:ORPHA168598,SNOMED_CT:124283007,SNOMED_CT:57835009;CLNHGVS=NC_000010.11:g.80276384C>T;CLNREVSTAT=criteria_provided,_single_submitter;CLNSIG=Uncertain_significance;CLNVC=single_nucleotide_variant;CLNVCSO=SO:0001483;GENEINFO=MAT1A:4143;MC=SO:0001583|missense_variant;ORIGIN=1;Pangolin=ENSG00000151224.13|-8:0.01|-37:-0.02
chr10	80276387	658943	C	T	.	.	ALLELEID=639184;CLNDN=Hepatic_methionine_adenosyltransferase_deficiency;CLNDISDB=MONDO:MONDO:0009607,MedGen:C0268621,OMIM:250850,Orphanet:ORPHA168598,SNOMED_CT:124283007,SNOMED_CT:57835009;CLNHGVS=NC_000010.11:g.80276387C>T;CLNREVSTAT=criteria_provided,_single_submitter;CLNSIG=Uncertain_significance;CLNVC=single_nucleotide_variant;CLNVCSO=SO:0001483;GENEINFO=MAT1A:4143;MC=SO:0001583|missense_variant;ORIGIN=1;RS=1589480590;Pangolin=ENSG00000151224.13|-3:0.03|-40:-0.01
chr10	80276399	575881	G	A	.	.	AF_EXAC=5e-05;ALLELEID=566516;CLNDN=Hepatic_methionine_adenosyltransferase_deficiency;CLNDISDB=MONDO:MONDO:0009607,MedGen:C0268621,OMIM:250850,Orphanet:ORPHA168598,SNOMED_CT:124283007,SNOMED_CT:57835009;CLNHGVS=NC_000010.11:g.80276399G>A;CLNREVSTAT=criteria_provided,_single_submitter;CLNSIG=Uncertain_significance;CLNVC=single_nucleotide_variant;CLNVCSO=SO:0001483;GENEINFO=MAT1A:4143;MC=SO:0001583|missense_variant;ORIGIN=1;RS=779094715;Pangolin=ENSG00000151224.13|6:0.18|-23:-0.03
chr10	80276404	430021	C	T	.	.	ALLELEID=421802;CLNDN=Hepatic_methionine_adenosyltransferase_deficiency|not_provided;CLNDISDB=MONDO:MONDO:0009607,MedGen:C0268621,OMIM:250850,Orphanet:ORPHA168598,SNOMED_CT:124283007,SNOMED_CT:57835009|MedGen:CN517202;CLNHGVS=NC_000010.11:g.80276404C>T;CLNREVSTAT=criteria_provided,_conflicting_interpretations;CLNSIG=Conflicting_interpretations_of_pathogenicity;CLNSIGCONF=Likely_pathogenic(1),Uncertain_significance(1);CLNVC=single_nucleotide_variant;CLNVCSO=SO:0001483;GENEINFO=MAT1A:4143;MC=SO:0001583|missense_variant;ORIGIN=1;RS=1131691739;Pangolin=ENSG00000151224.13|-6:0.02|-20:-0.0
chr10	80276423	546205	C	T	.	.	AF_ESP=0.00023;AF_EXAC=7e-05;ALLELEID=536804;CLNDN=not_provided;CLNDISDB=MedGen:CN517202;CLNHGVS=NC_000010.11:g.80276423C>T;CLNREVSTAT=criteria_provided,_single_submitter;CLNSIG=Uncertain_significance;CLNVC=single_nucleotide_variant;CLNVCSO=SO:0001483;GENEINFO=MAT1A:4143;MC=SO:0001583|missense_variant;ORIGIN=1;RS=147356286;Pangolin=ENSG00000151224.13|-47:0.0|-18:-0.0
chr10	80276432	431707	C	T	.	.	AF_EXAC=0.00057;AF_TGP=0.0018;ALLELEID=425217;CLNDN=Hepatic_methionine_adenosyltransferase_deficiency;CLNDISDB=MONDO:MONDO:0009607,MedGen:C0268621,OMIM:250850,Orphanet:ORPHA168598,SNOMED_CT:124283007,SNOMED_CT:57835009;CLNHGVS=NC_000010.11:g.80276432C>T;CLNREVSTAT=criteria_provided,_conflicting_interpretations;CLNSIG=Conflicting_interpretations_of_pathogenicity;CLNSIGCONF=Likely_benign(1),Uncertain_significance(1);CLNVC=single_nucleotide_variant;CLNVCSO=SO:0001483;CLNVI=Illumina_Clinical_Services_Laboratory,Illumina:563477|TIDEX,_University_of_British_Columbia:ACP8_MAT1A_v2;GENEINFO=MAT1A:4143;MC=SO:0001583|missense_variant;ORIGIN=9;RS=116528173;Pangolin=ENSG00000151224.13|7:0.0|-34:-0.0
chr10	80276439	286783	G	A	.	.	AF_ESP=0.00015;AF_EXAC=7e-05;ALLELEID=271020;CLNDN=not_provided;CLNDISDB=MedGen:CN517202;CLNHGVS=NC_000010.11:g.80276439G>A;CLNREVSTAT=criteria_provided,_single_submitter;CLNSIG=Uncertain_significance;CLNVC=single_nucleotide_variant;CLNVCSO=SO:0001483;GENEINFO=MAT1A:4143;MC=SO:0001819|synonymous_variant;ORIGIN=1;RS=372757656;Pangolin=ENSG00000151224.13|-41:0.0|0:-0.0
chr10	80276461	1008331	C	T	.	.	ALLELEID=994035;CLNDN=Hepatic_methionine_adenosyltransferase_deficiency;CLNDISDB=MONDO:MONDO:0009607,MedGen:C0268621,OMIM:250850,Orphanet:ORPHA168598,SNOMED_CT:124283007,SNOMED_CT:57835009;CLNHGVS=NC_000010.11:g.80276461C>T;CLNREVSTAT=criteria_provided,_single_submitter;CLNSIG=Uncertain_significance;CLNVC=single_nucleotide_variant;CLNVCSO=SO:0001483;GENEINFO=MAT1A:4143;MC=SO:0001583|missense_variant;ORIGIN=1;Pangolin=ENSG00000151224.13|-22:0.0|-1:-0.0
chr10	80276463	1035026	G	C	.	.	ALLELEID=1029781;CLNDN=Hepatic_methionine_adenosyltransferase_deficiency;CLNDISDB=MONDO:MONDO:0009607,MedGen:C0268621,OMIM:250850,Orphanet:ORPHA168598,SNOMED_CT:124283007,SNOMED_CT:57835009;CLNHGVS=NC_000010.11:g.80276463G>C;CLNREVSTAT=criteria_provided,_single_submitter;CLNSIG=Uncertain_significance;CLNVC=single_nucleotide_variant;CLNVCSO=SO:0001483;GENEINFO=MAT1A:4143;MC=SO:0001583|missense_variant;ORIGIN=1;Pangolin=ENSG00000151224.13|-24:0.0|-48:-0.0
chr10	80276488	574090	C	A	.	.	ALLELEID=569772;CLNDN=Hepatic_methionine_adenosyltransferase_deficiency;CLNDISDB=MONDO:MONDO:0009607,MedGen:C0268621,OMIM:250850,Orphanet:ORPHA168598,SNOMED_CT:124283007,SNOMED_CT:57835009;CLNHGVS=NC_000010.11:g.80276488C>A;CLNREVSTAT=criteria_provided,_single_submitter;CLNSIG=Uncertain_significance;CLNVC=single_nucleotide_variant;CLNVCSO=SO:0001483;GENEINFO=MAT1A:4143;MC=SO:0001583|missense_variant;ORIGIN=1;RS=200894913;Pangolin=ENSG00000151224.13|2:0.0|31:-0.01
chr10	80276498	580628	C	G	.	.	ALLELEID=563966;CLNDN=Hepatic_methionine_adenosyltransferase_deficiency;CLNDISDB=MONDO:MONDO:0009607,MedGen:C0268621,OMIM:250850,Orphanet:ORPHA168598,SNOMED_CT:124283007,SNOMED_CT:57835009;CLNHGVS=NC_000010.11:g.80276498C>G;CLNREVSTAT=criteria_provided,_single_submitter;CLNSIG=Uncertain_significance;CLNVC=single_nucleotide_variant;CLNVCSO=SO:0001483;GENEINFO=MAT1A:4143;MC=SO:0001583|missense_variant;ORIGIN=1;RS=1564646038;Pangolin=ENSG00000151224.13|-3:0.0|21:-0.02
chr10	80276502	301187	C	T	.	.	AF_EXAC=1e-05;AF_TGP=0.0002;ALLELEID=316749;CLNDN=Hepatic_methionine_adenosyltransferase_deficiency;CLNDISDB=MONDO:MONDO:0009607,MedGen:C0268621,OMIM:250850,Orphanet:ORPHA168598,SNOMED_CT:124283007,SNOMED_CT:57835009;CLNHGVS=NC_000010.11:g.80276502C>T;CLNREVSTAT=criteria_provided,_single_submitter;CLNSIG=Uncertain_significance;CLNVC=single_nucleotide_variant;CLNVCSO=SO:0001483;CLNVI=Illumina_Clinical_Services_Laboratory,Illumina:717989;GENEINFO=MAT1A:4143;MC=SO:0001819|synonymous_variant;ORIGIN=1;RS=539772339;Pangolin=ENSG00000151224.13|-18:0.0|17:-0.01
chr10	80276513	940504	C	T	.	.	ALLELEID=935190;CLNDN=Hepatic_methionine_adenosyltransferase_deficiency;CLNDISDB=MONDO:MONDO:0009607,MedGen:C0268621,OMIM:250850,Orphanet:ORPHA168598,SNOMED_CT:124283007,SNOMED_CT:57835009;CLNHGVS=NC_000010.11:g.80276513C>T;CLNREVSTAT=criteria_provided,_single_submitter;CLNSIG=Uncertain_significance;CLNVC=single_nucleotide_variant;CLNVCSO=SO:0001483;GENEINFO=MAT1A:4143;MC=SO:0001583|missense_variant;ORIGIN=1;Pangolin=ENSG00000151224.13|40:0.0|6:-0.02
chr10	80276518	529461	T	A	.	.	ALLELEID=525437;CLNDN=Hepatic_methionine_adenosyltransferase_deficiency;CLNDISDB=MONDO:MONDO:0009607,MedGen:C0268621,OMIM:250850,Orphanet:ORPHA168598,SNOMED_CT:124283007,SNOMED_CT:57835009;CLNHGVS=NC_000010.11:g.80276518T>A;CLNREVSTAT=criteria_provided,_single_submitter;CLNSIG=Uncertain_significance;CLNVC=single_nucleotide_variant;CLNVCSO=SO:0001483;GENEINFO=MAT1A:4143;MC=SO:0001583|missense_variant;ORIGIN=1;RS=1554840780;Pangolin=ENSG00000151224.13|1:0.05|-2:-0.0
chr10	80276527	944479	G	A	.	.	ALLELEID=925943;CLNDN=Hepatic_methionine_adenosyltransferase_deficiency;CLNDISDB=MONDO:MONDO:0009607,MedGen:C0268621,OMIM:250850,Orphanet:ORPHA168598,SNOMED_CT:124283007,SNOMED_CT:57835009;CLNHGVS=NC_000010.11:g.80276527G>A;CLNREVSTAT=criteria_provided,_single_submitter;CLNSIG=Uncertain_significance;CLNVC=single_nucleotide_variant;CLNVCSO=SO:0001483;GENEINFO=MAT1A:4143;MC=SO:0001583|missense_variant;ORIGIN=1;Pangolin=ENSG00000151224.13|-8:0.04|46:-0.0
chr10	80276534	1025123	C	T	.	.	ALLELEID=1009215;CLNDN=Hepatic_methionine_adenosyltransferase_deficiency;CLNDISDB=MONDO:MONDO:0009607,MedGen:C0268621,OMIM:250850,Orphanet:ORPHA168598,SNOMED_CT:124283007,SNOMED_CT:57835009;CLNHGVS=NC_000010.11:g.80276534C>T;CLNREVSTAT=criteria_provided,_single_submitter;CLNSIG=Uncertain_significance;CLNVC=single_nucleotide_variant;CLNVCSO=SO:0001483;GENEINFO=MAT1A:4143;MC=SO:0001583|missense_variant;ORIGIN=1;Pangolin=ENSG00000151224.13|-15:0.03|-15:-0.01
chr10	80276548	285974	C	T	.	.	AF_ESP=8e-05;AF_EXAC=2e-05;ALLELEID=270211;CLNDN=not_provided;CLNDISDB=MedGen:CN517202;CLNHGVS=NC_000010.11:g.80276548C>T;CLNREVSTAT=criteria_provided,_single_submitter;CLNSIG=Uncertain_significance;CLNVC=single_nucleotide_variant;CLNVCSO=SO:0001483;GENEINFO=MAT1A:4143;MC=SO:0001583|missense_variant;ORIGIN=1;RS=144099376;Pangolin=ENSG00000151224.13|-29:0.04|46:-0.01
chr10	80276564	998415	C	T	.	.	ALLELEID=994036;CLNDN=Hepatic_methionine_adenosyltransferase_deficiency;CLNDISDB=MONDO:MONDO:0009607,MedGen:C0268621,OMIM:250850,Orphanet:ORPHA168598,SNOMED_CT:124283007,SNOMED_CT:57835009;CLNHGVS=NC_000010.11:g.80276564C>T;CLNREVSTAT=criteria_provided,_single_submitter;CLNSIG=Uncertain_significance;CLNVC=single_nucleotide_variant;CLNVCSO=SO:0001483;GENEINFO=MAT1A:4143;MC=SO:0001583|missense_variant;ORIGIN=1;Pangolin=ENSG00000151224.13|-45:0.03|30:-0.01
chr10	80276599	301188	C	T	.	.	AF_EXAC=1e-05;ALLELEID=316750;CLNDN=Hepatic_methionine_adenosyltransferase_deficiency;CLNDISDB=MONDO:MONDO:0009607,MedGen:C0268621,OMIM:250850,Orphanet:ORPHA168598,SNOMED_CT:124283007,SNOMED_CT:57835009;CLNHGVS=NC_000010.11:g.80276599C>T;CLNREVSTAT=criteria_provided,_single_submitter;CLNSIG=Uncertain_significance;CLNVC=single_nucleotide_variant;CLNVCSO=SO:0001483;CLNVI=Illumina_Clinical_Services_Laboratory,Illumina:778438;GENEINFO=MAT1A:4143;MC=SO:0001627|intron_variant;ORIGIN=1;RS=761943871;Pangolin=ENSG00000151224.13|-5:0.01|-12:-0.0
chr10	80276612	994406	G	C	.	.	ALLELEID=981713;CLNDN=none_provided;CLNDISDB=MedGen:CN235283;CLNHGVS=NC_000010.11:g.80276612G>C;CLNREVSTAT=criteria_provided,_single_submitter;CLNSIG=Uncertain_significance;CLNVC=single_nucleotide_variant;CLNVCSO=SO:0001483;CLNVI=ARUP_Laboratories,_Molecular_Genetics_and_Genomics,ARUP_Laboratories:2371552;GENEINFO=MAT1A:4143;MC=SO:0001627|intron_variant;ORIGIN=1;Pangolin=ENSG00000151224.13|-25:0.0|-18:-0.02
chr10	80280216	1006909	C	T	.	.	ALLELEID=994037;CLNDN=Hepatic_methionine_adenosyltransferase_deficiency;CLNDISDB=MONDO:MONDO:0009607,MedGen:C0268621,OMIM:250850,Orphanet:ORPHA168598,SNOMED_CT:124283007,SNOMED_CT:57835009;CLNHGVS=NC_000010.11:g.80280216C>T;CLNREVSTAT=criteria_provided,_single_submitter;CLNSIG=Uncertain_significance;CLNVC=single_nucleotide_variant;CLNVCSO=SO:0001483;GENEINFO=MAT1A:4143;MC=SO:0001583|missense_variant;ORIGIN=1;Pangolin=ENSG00000151224.13|8:0.0|-43:-0.0
chr10	80280234	301189	C	T	.	.	AF_EXAC=1e-05;ALLELEID=322751;CLNDN=Hepatic_methionine_adenosyltransferase_deficiency;CLNDISDB=MONDO:MONDO:0009607,MedGen:C0268621,OMIM:250850,Orphanet:ORPHA168598,SNOMED_CT:124283007,SNOMED_CT:57835009;CLNHGVS=NC_000010.11:g.80280234C>T;CLNREVSTAT=criteria_provided,_single_submitter;CLNSIG=Uncertain_significance;CLNVC=single_nucleotide_variant;CLNVCSO=SO:0001483;CLNVI=Illumina_Clinical_Services_Laboratory,Illumina:827835;GENEINFO=MAT1A:4143;MC=SO:0001583|missense_variant;ORIGIN=1;RS=752361383;Pangolin=ENSG00000151224.13|10:0.0|10:-0.0
chr10	80280238	877696	C	T	.	.	ALLELEID=866380;CLNDN=Hepatic_methionine_adenosyltransferase_deficiency;CLNDISDB=MONDO:MONDO:0009607,MedGen:C0268621,OMIM:250850,Orphanet:ORPHA168598,SNOMED_CT:124283007,SNOMED_CT:57835009;CLNHGVS=NC_000010.11:g.80280238C>T;CLNREVSTAT=criteria_provided,_single_submitter;CLNSIG=Uncertain_significance;CLNVC=single_nucleotide_variant;CLNVCSO=SO:0001483;CLNVI=Illumina_Clinical_Services_Laboratory,Illumina:1351542;GENEINFO=MAT1A:4143;MC=SO:0001583|missense_variant;ORIGIN=1;Pangolin=ENSG00000151224.13|6:0.0|6:-0.0
chr10	80280270	845739	G	A	.	.	ALLELEID=837337;CLNDN=Hepatic_methionine_adenosyltransferase_deficiency;CLNDISDB=MONDO:MONDO:0009607,MedGen:C0268621,OMIM:250850,Orphanet:ORPHA168598,SNOMED_CT:124283007,SNOMED_CT:57835009;CLNHGVS=NC_000010.11:g.80280270G>A;CLNREVSTAT=criteria_provided,_single_submitter;CLNSIG=Uncertain_significance;CLNVC=single_nucleotide_variant;CLNVCSO=SO:0001483;GENEINFO=MAT1A:4143;MC=SO:0001583|missense_variant;ORIGIN=1;Pangolin=ENSG00000151224.13|12:0.0|46:-0.0
chr10	80280310	1047502	T	C	.	.	ALLELEID=1029782;CLNDN=Hepatic_methionine_adenosyltransferase_deficiency;CLNDISDB=MONDO:MONDO:0009607,MedGen:C0268621,OMIM:250850,Orphanet:ORPHA168598,SNOMED_CT:124283007,SNOMED_CT:57835009;CLNHGVS=NC_000010.11:g.80280310T>C;CLNREVSTAT=criteria_provided,_single_submitter;CLNSIG=Uncertain_significance;CLNVC=single_nucleotide_variant;CLNVCSO=SO:0001483;GENEINFO=MAT1A:4143;MC=SO:0001583|missense_variant;ORIGIN=1;Pangolin=ENSG00000151224.13|6:0.01|6:-0.0
chr10	80280691	999087	C	A	.	.	ALLELEID=994038;CLNDN=Hepatic_methionine_adenosyltransferase_deficiency;CLNDISDB=MONDO:MONDO:0009607,MedGen:C0268621,OMIM:250850,Orphanet:ORPHA168598,SNOMED_CT:124283007,SNOMED_CT:57835009;CLNHGVS=NC_000010.11:g.80280691C>A;CLNREVSTAT=criteria_provided,_single_submitter;CLNSIG=Uncertain_significance;CLNVC=single_nucleotide_variant;CLNVCSO=SO:0001483;GENEINFO=MAT1A:4143;MC=SO:0001583|missense_variant;ORIGIN=1;Pangolin=ENSG00000151224.13|2:0.01|38:-0.02
chr10	80280726	853951	C	T	.	.	ALLELEID=837338;CLNDN=Hepatic_methionine_adenosyltransferase_deficiency;CLNDISDB=MONDO:MONDO:0009607,MedGen:C0268621,OMIM:250850,Orphanet:ORPHA168598,SNOMED_CT:124283007,SNOMED_CT:57835009;CLNHGVS=NC_000010.11:g.80280726C>T;CLNREVSTAT=criteria_provided,_single_submitter;CLNSIG=Uncertain_significance;CLNVC=single_nucleotide_variant;CLNVCSO=SO:0001483;GENEINFO=MAT1A:4143;MC=SO:0001583|missense_variant;ORIGIN=1;Pangolin=ENSG00000151224.13|3:0.38|-46:-0.05
chr10	80280727	1044718	A	G	.	.	ALLELEID=1029783;CLNDN=Hepatic_methionine_adenosyltransferase_deficiency;CLNDISDB=MONDO:MONDO:0009607,MedGen:C0268621,OMIM:250850,Orphanet:ORPHA168598,SNOMED_CT:124283007,SNOMED_CT:57835009;CLNHGVS=NC_000010.11:g.80280727A>G;CLNREVSTAT=criteria_provided,_single_submitter;CLNSIG=Uncertain_significance;CLNVC=single_nucleotide_variant;CLNVCSO=SO:0001483;GENEINFO=MAT1A:4143;MC=SO:0001583|missense_variant;ORIGIN=1;Pangolin=ENSG00000151224.13|-47:0.05|2:-0.04
chr10	80280735	1016962	A	G	.	.	ALLELEID=1009216;CLNDN=Hepatic_methionine_adenosyltransferase_deficiency;CLNDISDB=MONDO:MONDO:0009607,MedGen:C0268621,OMIM:250850,Orphanet:ORPHA168598,SNOMED_CT:124283007,SNOMED_CT:57835009;CLNHGVS=NC_000010.11:g.80280735A>G;CLNREVSTAT=criteria_provided,_single_submitter;CLNSIG=Uncertain_significance;CLNVC=single_nucleotide_variant;CLNVCSO=SO:0001483;GENEINFO=MAT1A:4143;MC=SO:0001583|missense_variant;ORIGIN=1;Pangolin=ENSG00000151224.13|43:0.0|-6:-0.0
chr10	80280745	459970	A	C	.	.	ALLELEID=460972;CLNDN=Hepatic_methionine_adenosyltransferase_deficiency;CLNDISDB=MONDO:MONDO:0009607,MedGen:C0268621,OMIM:250850,Orphanet:ORPHA168598,SNOMED_CT:124283007,SNOMED_CT:57835009;CLNHGVS=NC_000010.11:g.80280745A>C;CLNREVSTAT=criteria_provided,_single_submitter;CLNSIG=Uncertain_significance;CLNVC=single_nucleotide_variant;CLNVCSO=SO:0001483;GENEINFO=MAT1A:4143;MC=SO:0001583|missense_variant;ORIGIN=1;RS=761462996;Pangolin=ENSG00000151224.13|47:0.01|3:-0.0
chr10	80280766	418289	G	C	.	.	ALLELEID=407917;CLNDN=Hepatic_methionine_adenosyltransferase_deficiency|not_provided;CLNDISDB=MONDO:MONDO:0009607,MedGen:C0268621,OMIM:250850,Orphanet:ORPHA168598,SNOMED_CT:124283007,SNOMED_CT:57835009|MedGen:CN517202;CLNHGVS=NC_000010.11:g.80280766G>C;CLNREVSTAT=criteria_provided,_multiple_submitters,_no_conflicts;CLNSIG=Uncertain_significance;CLNVC=single_nucleotide_variant;CLNVCSO=SO:0001483;GENEINFO=MAT1A:4143;MC=SO:0001583|missense_variant;ORIGIN=1;RS=1064793166;Pangolin=ENSG00000151224.13|-37:0.0|47:-0.0
chr10	80283918	569132	T	G	.	.	ALLELEID=566520;CLNDN=Hepatic_methionine_adenosyltransferase_deficiency;CLNDISDB=MONDO:MONDO:0009607,MedGen:C0268621,OMIM:250850,Orphanet:ORPHA168598,SNOMED_CT:124283007,SNOMED_CT:57835009;CLNHGVS=NC_000010.11:g.80283918T>G;CLNREVSTAT=criteria_provided,_single_submitter;CLNSIG=Uncertain_significance;CLNVC=single_nucleotide_variant;CLNVCSO=SO:0001483;GENEINFO=MAT1A:4143;MC=SO:0001583|missense_variant;ORIGIN=1;RS=1564647783;Pangolin=ENSG00000151224.13|-2:0.0|44:-0.0
chr10	80283931	576970	C	A	.	.	AF_EXAC=1e-05;ALLELEID=569774;CLNDN=Hepatic_methionine_adenosyltransferase_deficiency;CLNDISDB=MONDO:MONDO:0009607,MedGen:C0268621,OMIM:250850,Orphanet:ORPHA168598,SNOMED_CT:124283007,SNOMED_CT:57835009;CLNHGVS=NC_000010.11:g.80283931C>A;CLNREVSTAT=criteria_provided,_single_submitter;CLNSIG=Uncertain_significance;CLNVC=single_nucleotide_variant;CLNVCSO=SO:0001483;GENEINFO=MAT1A:4143;MC=SO:0001583|missense_variant;ORIGIN=1;RS=762357538;Pangolin=ENSG00000151224.13|31:0.01|-15:-0.01
chr10	80283954	1037798	T	C	.	.	ALLELEID=1029784;CLNDN=Hepatic_methionine_adenosyltransferase_deficiency;CLNDISDB=MONDO:MONDO:0009607,MedGen:C0268621,OMIM:250850,Orphanet:ORPHA168598,SNOMED_CT:124283007,SNOMED_CT:57835009;CLNHGVS=NC_000010.11:g.80283954T>C;CLNREVSTAT=criteria_provided,_single_submitter;CLNSIG=Uncertain_significance;CLNVC=single_nucleotide_variant;CLNVCSO=SO:0001483;GENEINFO=MAT1A:4143;MC=SO:0001583|missense_variant;ORIGIN=1;Pangolin=ENSG00000151224.13|49:0.0|-38:-0.0
chr10	80283966	431706	C	T	.	.	AF_EXAC=7e-05;AF_TGP=0.0002;ALLELEID=425218;CLNDN=Hepatic_methionine_adenosyltransferase_deficiency;CLNDISDB=MONDO:MONDO:0009607,MedGen:C0268621,OMIM:250850,Orphanet:ORPHA168598,SNOMED_CT:124283007,SNOMED_CT:57835009;CLNHGVS=NC_000010.11:g.80283966C>T;CLNREVSTAT=criteria_provided,_single_submitter;CLNSIG=Uncertain_significance;CLNVC=single_nucleotide_variant;CLNVCSO=SO:0001483;CLNVI=TIDEX,_University_of_British_Columbia:ACP8_MAT1A_v1;GENEINFO=MAT1A:4143;MC=SO:0001583|missense_variant;ORIGIN=16;RS=199600641;Pangolin=ENSG00000151224.13|-1:0.01|-50:-0.01
chr10	80283967	301190	G	A	.	.	AF_EXAC=2e-05;ALLELEID=322753;CLNDN=Hepatic_methionine_adenosyltransferase_deficiency|not_provided;CLNDISDB=MONDO:MONDO:0009607,MedGen:C0268621,OMIM:250850,Orphanet:ORPHA168598,SNOMED_CT:124283007,SNOMED_CT:57835009|MedGen:CN517202;CLNHGVS=NC_000010.11:g.80283967G>A;CLNREVSTAT=criteria_provided,_multiple_submitters,_no_conflicts;CLNSIG=Uncertain_significance;CLNVC=single_nucleotide_variant;CLNVCSO=SO:0001483;CLNVI=ARUP_Laboratories,_Molecular_Genetics_and_Genomics,ARUP_Laboratories:160543|Illumina_Clinical_Services_Laboratory,Illumina:135134;GENEINFO=MAT1A:4143;MC=SO:0001583|missense_variant;ORIGIN=1;RS=750570720;Pangolin=ENSG00000151224.13|36:0.0|-5:-0.0
chr10	80283981	301191	A	G	.	.	AF_EXAC=0.00023;ALLELEID=322755;CLNDN=Hepatic_methionine_adenosyltransferase_deficiency;CLNDISDB=MONDO:MONDO:0009607,MedGen:C0268621,OMIM:250850,Orphanet:ORPHA168598,SNOMED_CT:124283007,SNOMED_CT:57835009;CLNHGVS=NC_000010.11:g.80283981A>G;CLNREVSTAT=criteria_provided,_single_submitter;CLNSIG=Uncertain_significance;CLNVC=single_nucleotide_variant;CLNVCSO=SO:0001483;CLNVI=Illumina_Clinical_Services_Laboratory,Illumina:787753;GENEINFO=MAT1A:4143;MC=SO:0001583|missense_variant;ORIGIN=1;RS=572741145;Pangolin=ENSG00000151224.13|-19:0.0|22:-0.0
chr10	80284004	878723	A	G	.	.	ALLELEID=866381;CLNDN=Hepatic_methionine_adenosyltransferase_deficiency;CLNDISDB=MONDO:MONDO:0009607,MedGen:C0268621,OMIM:250850,Orphanet:ORPHA168598,SNOMED_CT:124283007,SNOMED_CT:57835009;CLNHGVS=NC_000010.11:g.80284004A>G;CLNREVSTAT=criteria_provided,_single_submitter;CLNSIG=Uncertain_significance;CLNVC=single_nucleotide_variant;CLNVCSO=SO:0001483;CLNVI=Illumina_Clinical_Services_Laboratory,Illumina:1357253;GENEINFO=MAT1A:4143;MC=SO:0001819|synonymous_variant;ORIGIN=1;Pangolin=ENSG00000151224.13|34:0.0|34:-0.0
chr10	80284050	301192	C	T	.	.	AF_ESP=0.00031;AF_EXAC=0.00023;AF_TGP=0.0004;ALLELEID=316762;CLNDN=Hepatic_methionine_adenosyltransferase_deficiency;CLNDISDB=MONDO:MONDO:0009607,MedGen:C0268621,OMIM:250850,Orphanet:ORPHA168598,SNOMED_CT:124283007,SNOMED_CT:57835009;CLNHGVS=NC_000010.11:g.80284050C>T;CLNREVSTAT=criteria_provided,_single_submitter;CLNSIG=Uncertain_significance;CLNVC=single_nucleotide_variant;CLNVCSO=SO:0001483;CLNVI=Illumina_Clinical_Services_Laboratory,Illumina:661152;GENEINFO=MAT1A:4143;MC=SO:0001627|intron_variant;ORIGIN=1;RS=200462189;Pangolin=ENSG00000151224.13|-18:0.0|-12:-0.0
chr10	80285583	529462	A	T	.	.	ALLELEID=525524;CLNDN=Hepatic_methionine_adenosyltransferase_deficiency;CLNDISDB=MONDO:MONDO:0009607,MedGen:C0268621,OMIM:250850,Orphanet:ORPHA168598,SNOMED_CT:124283007,SNOMED_CT:57835009;CLNHGVS=NC_000010.11:g.80285583A>T;CLNREVSTAT=criteria_provided,_single_submitter;CLNSIG=Uncertain_significance;CLNVC=single_nucleotide_variant;CLNVCSO=SO:0001483;GENEINFO=MAT1A:4143;MC=SO:0001583|missense_variant;ORIGIN=1;RS=1554841293;Pangolin=ENSG00000151224.13|6:0.01|1:-0.02
chr10	80289446	301193	G	A	.	.	AF_EXAC=2e-05;ALLELEID=316765;CLNDN=Hepatic_methionine_adenosyltransferase_deficiency;CLNDISDB=MONDO:MONDO:0009607,MedGen:C0268621,OMIM:250850,Orphanet:ORPHA168598,SNOMED_CT:124283007,SNOMED_CT:57835009;CLNHGVS=NC_000010.11:g.80289446G>A;CLNREVSTAT=criteria_provided,_single_submitter;CLNSIG=Uncertain_significance;CLNVC=single_nucleotide_variant;CLNVCSO=SO:0001483;CLNVI=Illumina_Clinical_Services_Laboratory,Illumina:577680;GENEINFO=MAT1A:4143;MC=SO:0001623|5_prime_UTR_variant;ORIGIN=1;RS=767638556;Pangolin=ENSG00000151224.13|2:0.0|3:-0.0
chr10	80289486	301194	G	A	.	.	ALLELEID=316770;CLNDN=Hepatic_methionine_adenosyltransferase_deficiency;CLNDISDB=MONDO:MONDO:0009607,MedGen:C0268621,OMIM:250850,Orphanet:ORPHA168598,SNOMED_CT:124283007,SNOMED_CT:57835009;CLNHGVS=NC_000010.11:g.80289486G>A;CLNREVSTAT=criteria_provided,_single_submitter;CLNSIG=Uncertain_significance;CLNVC=single_nucleotide_variant;CLNVCSO=SO:0001483;CLNVI=Illumina_Clinical_Services_Laboratory,Illumina:687855;GENEINFO=MAT1A:4143;MC=SO:0001623|5_prime_UTR_variant;ORIGIN=1;RS=886047321;Pangolin=ENSG00000151224.13|-37:0.0|-40:-0.0
chr10	80289488	301195	G	GTTTTTT	.	.	ALLELEID=311276;CLNDN=Hepatic_methionine_adenosyltransferase_deficiency;CLNDISDB=MONDO:MONDO:0009607,MedGen:C0268621,OMIM:250850,Orphanet:ORPHA168598,SNOMED_CT:124283007,SNOMED_CT:57835009;CLNHGVS=NC_000010.11:g.80289492_80289497dup;CLNREVSTAT=criteria_provided,_single_submitter;CLNSIG=Uncertain_significance;CLNVC=Duplication;CLNVCSO=SO:1000035;CLNVI=Illumina_Clinical_Services_Laboratory,Illumina:620347;GENEINFO=MAT1A:4143;MC=SO:0001623|5_prime_UTR_variant;ORIGIN=1;RS=367639318;Pangolin=ENSG00000151224.13|-39:0.0|-42:-0.0
chr10	80289488	301196	GT	G	.	.	ALLELEID=322759;CLNDN=Hepatic_methionine_adenosyltransferase_deficiency;CLNDISDB=MONDO:MONDO:0009607,MedGen:C0268621,OMIM:250850,Orphanet:ORPHA168598,SNOMED_CT:124283007,SNOMED_CT:57835009;CLNHGVS=NC_000010.11:g.80289497del;CLNREVSTAT=criteria_provided,_single_submitter;CLNSIG=Uncertain_significance;CLNVC=Deletion;CLNVCSO=SO:0000159;CLNVI=Illumina_Clinical_Services_Laboratory,Illumina:599561;GENEINFO=MAT1A:4143;MC=SO:0001623|5_prime_UTR_variant;ORIGIN=1;RS=367639318;Pangolin=ENSG00000151224.13|-39:0.0|-42:-0.0
chr10	80289495	301197	T	C	.	.	ALLELEID=311281;CLNDN=Hepatic_methionine_adenosyltransferase_deficiency;CLNDISDB=MONDO:MONDO:0009607,MedGen:C0268621,OMIM:250850,Orphanet:ORPHA168598,SNOMED_CT:124283007,SNOMED_CT:57835009;CLNHGVS=NC_000010.11:g.80289495T>C;CLNREVSTAT=criteria_provided,_single_submitter;CLNSIG=Uncertain_significance;CLNVC=single_nucleotide_variant;CLNVCSO=SO:0001483;CLNVI=Illumina_Clinical_Services_Laboratory,Illumina:585587;GENEINFO=MAT1A:4143|LOC111982876:111982876;MC=SO:0001623|5_prime_UTR_variant;ORIGIN=1;RS=200488580;Pangolin=ENSG00000151224.13|-49:0.0|-46:-0.0
chr10	80289495	301198	T	TTTC	.	.	ALLELEID=322765;CLNDN=Hepatic_methionine_adenosyltransferase_deficiency;CLNDISDB=MONDO:MONDO:0009607,MedGen:C0268621,OMIM:250850,Orphanet:ORPHA168598,SNOMED_CT:124283007,SNOMED_CT:57835009;CLNHGVS=NC_000010.11:g.80289498_80289500CTT[7];CLNREVSTAT=criteria_provided,_single_submitter;CLNSIG=Uncertain_significance;CLNVC=Microsatellite;CLNVCSO=SO:0000289;CLNVI=Illumina_Clinical_Services_Laboratory,Illumina:773590;GENEINFO=MAT1A:4143|LOC111982876:111982876;MC=SO:0001623|5_prime_UTR_variant;ORIGIN=1;RS=10694757;Pangolin=ENSG00000151224.13|-11:0.0|-46:-0.0
chr10	80289495	301200	T	TTTCTTCTTC	.	.	ALLELEID=316772;CLNDN=Hepatic_methionine_adenosyltransferase_deficiency;CLNDISDB=MONDO:MONDO:0009607,MedGen:C0268621,OMIM:250850,Orphanet:ORPHA168598,SNOMED_CT:124283007,SNOMED_CT:57835009;CLNHGVS=NC_000010.11:g.80289498_80289500CTT[9];CLNREVSTAT=criteria_provided,_single_submitter;CLNSIG=Uncertain_significance;CLNVC=Microsatellite;CLNVCSO=SO:0000289;CLNVI=Illumina_Clinical_Services_Laboratory,Illumina:773228;GENEINFO=MAT1A:4143|LOC111982876:111982876;MC=SO:0001623|5_prime_UTR_variant;ORIGIN=1;RS=10694757;Pangolin=ENSG00000151224.13|42:0.0|-46:-0.0
chr10	80289495	301202	T	TTTTTTTC	.	.	ALLELEID=323432;CLNDN=Hepatic_methionine_adenosyltransferase_deficiency;CLNDISDB=MONDO:MONDO:0009607,MedGen:C0268621,OMIM:250850,Orphanet:ORPHA168598,SNOMED_CT:124283007,SNOMED_CT:57835009;CLNHGVS=NC_000010.11:g.80289497_80289498insTTTTCTT;CLNREVSTAT=criteria_provided,_single_submitter;CLNSIG=Uncertain_significance;CLNVC=Insertion;CLNVCSO=SO:0000667;CLNVI=Illumina_Clinical_Services_Laboratory,Illumina:794693;GENEINFO=MAT1A:4143|LOC111982876:111982876;MC=SO:0001623|5_prime_UTR_variant;ORIGIN=1;RS=145126070;Pangolin=ENSG00000151224.13|-46:0.0|45:-0.0
chr10	80289498	301204	C	T	.	.	ALLELEID=323433;CLNDN=Hepatic_methionine_adenosyltransferase_deficiency;CLNDISDB=MONDO:MONDO:0009607,MedGen:C0268621,OMIM:250850,Orphanet:ORPHA168598,SNOMED_CT:124283007,SNOMED_CT:57835009;CLNHGVS=NC_000010.11:g.80289498C>T;CLNREVSTAT=criteria_provided,_single_submitter;CLNSIG=Uncertain_significance;CLNVC=single_nucleotide_variant;CLNVCSO=SO:0001483;CLNVI=Illumina_Clinical_Services_Laboratory,Illumina:463210;GENEINFO=MAT1A:4143|LOC111982876:111982876;MC=SO:0001623|5_prime_UTR_variant;ORIGIN=1;RS=74815121;Pangolin=ENSG00000151224.13|-49:0.0|35:-0.0
chr10	81878019	691406	C	G	.	.	AF_ESP=0.13754;AF_EXAC=0.14527;AF_TGP=0.13938;ALLELEID=679097;CLNDN=Hirschsprung_disease;CLNDISDB=MONDO:MONDO:0018309,MeSH:D006627,MedGen:C0019569,OMIM:PS142623,Orphanet:ORPHA388,SNOMED_CT:204739008;CLNHGVS=NC_000010.11:g.81878019C>G;CLNREVSTAT=no_assertion_criteria_provided;CLNSIG=Uncertain_significance;CLNVC=single_nucleotide_variant;CLNVCSO=SO:0001483;GENEINFO=NRG3:10718;MC=SO:0001583|missense_variant,SO:0001619|non-coding_transcript_variant,SO:0001627|intron_variant;ORIGIN=1;RS=1884282;Pangolin=ENSG00000185737.13|-49:0.0|1:-0.0
chr10	82985284	691407	A	G	.	.	AF_ESP=0.09134;AF_EXAC=0.07645;AF_TGP=0.09525;ALLELEID=679098;CLNDN=Hirschsprung_disease;CLNDISDB=MONDO:MONDO:0018309,MeSH:D006627,MedGen:C0019569,OMIM:PS142623,Orphanet:ORPHA388,SNOMED_CT:204739008;CLNHGVS=NC_000010.11:g.82985284A>G;CLNREVSTAT=no_assertion_criteria_provided;CLNSIG=Uncertain_significance;CLNVC=single_nucleotide_variant;CLNVCSO=SO:0001483;GENEINFO=NRG3:10718;MC=SO:0001619|non-coding_transcript_variant,SO:0001819|synonymous_variant;ORIGIN=1;RS=17101196;Pangolin=ENSG00000185737.13|29:0.0|2:-0.0
chr10	82985500	691408	C	T	.	.	AF_ESP=0.34077;AF_EXAC=0.38022;AF_TGP=0.46965;ALLELEID=679099;CLNDN=Hirschsprung_disease;CLNDISDB=MONDO:MONDO:0018309,MeSH:D006627,MedGen:C0019569,OMIM:PS142623,Orphanet:ORPHA388,SNOMED_CT:204739008;CLNHGVS=NC_000010.11:g.82985500C>T;CLNREVSTAT=no_assertion_criteria_provided;CLNSIG=Uncertain_significance;CLNVC=single_nucleotide_variant;CLNVCSO=SO:0001483;GENEINFO=NRG3:10718;MC=SO:0001619|non-coding_transcript_variant,SO:0001819|synonymous_variant;ORIGIN=1;RS=2295933;Pangolin=ENSG00000185737.13|-2:0.0|-49:-0.0
chr10	84194728	301207	C	T	.	.	AF_EXAC=0.00295;AF_TGP=0.0004;ALLELEID=311348;CLNDN=Cone-rod_dystrophy_15;CLNDISDB=MONDO:MONDO:0013348,MedGen:C3150912,OMIM:613660;CLNHGVS=NC_000010.11:g.84194728C>T;CLNREVSTAT=criteria_provided,_single_submitter;CLNSIG=Uncertain_significance;CLNVC=single_nucleotide_variant;CLNVCSO=SO:0001483;CLNVI=Illumina_Clinical_Services_Laboratory,Illumina:669377;GENEINFO=CDHR1:92211;MC=SO:0001623|5_prime_UTR_variant;ORIGIN=1;RS=543373757;Pangolin=ENSG00000148600.15|9:0.0|-32:-0.0
chr10	84194761	193474	A	G	.	.	ALLELEID=190638;CLNDN=not_provided;CLNDISDB=MedGen:CN517202;CLNHGVS=NC_000010.11:g.84194761A>G;CLNREVSTAT=criteria_provided,_single_submitter;CLNSIG=Uncertain_significance;CLNVC=single_nucleotide_variant;CLNVCSO=SO:0001483;GENEINFO=CDHR1:92211;MC=SO:0001582|initiatior_codon_variant,SO:0001583|missense_variant;ORIGIN=1;RS=794726954;Pangolin=ENSG00000148600.15|-1:0.0|13:-0.0
chr10	84194804	880499	G	T	.	.	ALLELEID=866402;CLNDN=Cone-rod_dystrophy_15;CLNDISDB=MONDO:MONDO:0013348,MedGen:C3150912,OMIM:613660;CLNHGVS=NC_000010.11:g.84194804G>T;CLNREVSTAT=criteria_provided,_single_submitter;CLNSIG=Uncertain_significance;CLNVC=single_nucleotide_variant;CLNVCSO=SO:0001483;CLNVI=Illumina_Clinical_Services_Laboratory,Illumina:78633;GENEINFO=CDHR1:92211;MC=SO:0001583|missense_variant;ORIGIN=1;Pangolin=ENSG00000148600.15|11:0.01|15:-0.0
chr10	84195523	1000304	G	A	.	.	ALLELEID=994039;CLNDN=not_provided;CLNDISDB=MedGen:CN517202;CLNHGVS=NC_000010.11:g.84195523G>A;CLNREVSTAT=criteria_provided,_single_submitter;CLNSIG=Uncertain_significance;CLNVC=single_nucleotide_variant;CLNVCSO=SO:0001483;GENEINFO=CDHR1:92211;MC=SO:0001583|missense_variant;ORIGIN=1;Pangolin=ENSG00000148600.15|-29:0.01|-29:-0.0
chr10	84195556	301208	G	A	.	.	AF_ESP=0.00046;AF_EXAC=0.00137;AF_TGP=0.0002;ALLELEID=316875;CLNDN=Cone-rod_dystrophy_15|not_provided;CLNDISDB=MONDO:MONDO:0013348,MedGen:C3150912,OMIM:613660|MedGen:CN517202;CLNHGVS=NC_000010.11:g.84195556G>A;CLNREVSTAT=criteria_provided,_conflicting_interpretations;CLNSIG=Conflicting_interpretations_of_pathogenicity;CLNSIGCONF=Benign(1),Uncertain_significance(1);CLNVC=single_nucleotide_variant;CLNVCSO=SO:0001483;CLNVI=Illumina_Clinical_Services_Laboratory,Illumina:708190;GENEINFO=CDHR1:92211;MC=SO:0001583|missense_variant;ORIGIN=1;RS=138182270;Pangolin=ENSG00000148600.15|33:0.01|29:-0.0
chr10	84195576	301209	G	A	.	.	ALLELEID=316876;CLNDN=Cone-rod_dystrophy_15;CLNDISDB=MONDO:MONDO:0013348,MedGen:C3150912,OMIM:613660;CLNHGVS=NC_000010.11:g.84195576G>A;CLNREVSTAT=criteria_provided,_single_submitter;CLNSIG=Uncertain_significance;CLNVC=single_nucleotide_variant;CLNVCSO=SO:0001483;CLNVI=Illumina_Clinical_Services_Laboratory,Illumina:703810;GENEINFO=CDHR1:92211;MC=SO:0001819|synonymous_variant;ORIGIN=1;RS=886047322;Pangolin=ENSG00000148600.15|9:0.0|13:-0.01
chr10	84195595	880500	T	C	.	.	ALLELEID=868519;CLNDN=Cone-rod_dystrophy_15;CLNDISDB=MONDO:MONDO:0013348,MedGen:C3150912,OMIM:613660;CLNHGVS=NC_000010.11:g.84195595T>C;CLNREVSTAT=criteria_provided,_single_submitter;CLNSIG=Uncertain_significance;CLNVC=single_nucleotide_variant;CLNVCSO=SO:0001483;CLNVI=Illumina_Clinical_Services_Laboratory,Illumina:565782;GENEINFO=CDHR1:92211;MC=SO:0001627|intron_variant;ORIGIN=1;Pangolin=ENSG00000148600.15|-10:0.08|-6:-0.0
chr10	84196489	301210	CTG	C	.	.	ALLELEID=323479;CLNDN=Cone-Rod_Dystrophy,_Recessive;CLNDISDB=MedGen:CN239309;CLNHGVS=NC_000010.11:g.84196491_84196492GT[1];CLNREVSTAT=criteria_provided,_single_submitter;CLNSIG=Uncertain_significance;CLNVC=Microsatellite;CLNVCSO=SO:0000289;CLNVI=Illumina_Clinical_Services_Laboratory,Illumina:793954;GENEINFO=CDHR1:92211;MC=SO:0001627|intron_variant;ORIGIN=1;RS=767478332;Pangolin=ENSG00000148600.15|16:0.01|16:-0.03
chr10	84196496	301211	T	C	.	.	AF_EXAC=2e-05;ALLELEID=316888;CLNDN=Cone-rod_dystrophy_15|not_provided;CLNDISDB=MONDO:MONDO:0013348,MedGen:C3150912,OMIM:613660|MedGen:CN517202;CLNHGVS=NC_000010.11:g.84196496T>C;CLNREVSTAT=criteria_provided,_conflicting_interpretations;CLNSIG=Conflicting_interpretations_of_pathogenicity;CLNSIGCONF=Likely_benign(1),Uncertain_significance(1);CLNVC=single_nucleotide_variant;CLNVCSO=SO:0001483;CLNVI=Illumina_Clinical_Services_Laboratory,Illumina:770156;GENEINFO=CDHR1:92211;MC=SO:0001627|intron_variant;ORIGIN=1;RS=754726772;Pangolin=ENSG00000148600.15|9:0.0|9:-0.01
chr10	84196512	301212	C	A	.	.	AF_ESP=0.02768;AF_TGP=0.01937;ALLELEID=311355;CLNDN=Cone-Rod_Dystrophy,_Recessive;CLNDISDB=MedGen:CN239309;CLNHGVS=NC_000010.11:g.84196512C>A;CLNREVSTAT=criteria_provided,_single_submitter;CLNSIG=Uncertain_significance;CLNVC=single_nucleotide_variant;CLNVCSO=SO:0001483;CLNVI=Illumina_Clinical_Services_Laboratory,Illumina:846262|UniProtKB_(protein):Q96JP9#VAR_038744;GENEINFO=CDHR1:92211;MC=SO:0001583|missense_variant;ORIGIN=1;RS=12781048;Pangolin=ENSG00000148600.15|-7:0.01|23:-0.0
chr10	84196512	301213	C	T	.	.	ALLELEID=316890;CLNDN=Cone-Rod_Dystrophy,_Recessive;CLNDISDB=MedGen:CN239309;CLNHGVS=NC_000010.11:g.84196512C>T;CLNREVSTAT=criteria_provided,_single_submitter;CLNSIG=Uncertain_significance;CLNVC=single_nucleotide_variant;CLNVCSO=SO:0001483;CLNVI=Illumina_Clinical_Services_Laboratory,Illumina:162541;GENEINFO=CDHR1:92211;MC=SO:0001819|synonymous_variant;ORIGIN=1;RS=12781048;Pangolin=ENSG00000148600.15|-7:0.0|-7:-0.0
chr10	84196513	1004486	G	A	.	.	ALLELEID=994040;CLNDN=not_provided;CLNDISDB=MedGen:CN517202;CLNHGVS=NC_000010.11:g.84196513G>A;CLNREVSTAT=criteria_provided,_single_submitter;CLNSIG=Uncertain_significance;CLNVC=single_nucleotide_variant;CLNVCSO=SO:0001483;GENEINFO=CDHR1:92211;MC=SO:0001583|missense_variant;ORIGIN=1;Pangolin=ENSG00000148600.15|-8:0.01|-1:-0.0
chr10	84196526	961162	A	G	.	.	ALLELEID=947079;CLNDN=not_provided;CLNDISDB=MedGen:CN517202;CLNHGVS=NC_000010.11:g.84196526A>G;CLNREVSTAT=criteria_provided,_single_submitter;CLNSIG=Uncertain_significance;CLNVC=single_nucleotide_variant;CLNVCSO=SO:0001483;GENEINFO=CDHR1:92211;MC=SO:0001583|missense_variant;ORIGIN=1;Pangolin=ENSG00000148600.15|-21:0.0|-21:-0.01
chr10	84196580	1051816	G	A	.	.	ALLELEID=1046776;CLNDN=not_provided;CLNDISDB=MedGen:CN517202;CLNHGVS=NC_000010.11:g.84196580G>A;CLNREVSTAT=criteria_provided,_single_submitter;CLNSIG=Uncertain_significance;CLNVC=single_nucleotide_variant;CLNVCSO=SO:0001483;GENEINFO=CDHR1:92211;MC=SO:0001583|missense_variant;ORIGIN=1;Pangolin=ENSG00000148600.15|7:0.0|-11:-0.0
chr10	84196591	842984	G	A	.	.	ALLELEID=837339;CLNDN=not_provided;CLNDISDB=MedGen:CN517202;CLNHGVS=NC_000010.11:g.84196591G>A;CLNREVSTAT=criteria_provided,_single_submitter;CLNSIG=Uncertain_significance;CLNVC=single_nucleotide_variant;CLNVCSO=SO:0001483;GENEINFO=CDHR1:92211;MC=SO:0001583|missense_variant;ORIGIN=1;Pangolin=ENSG00000148600.15|1:0.0|-1:-0.0
chr10	84196593	262212	C	T	.	.	AF_ESP=0.01123;AF_EXAC=0.00873;AF_TGP=0.00459;ALLELEID=253876;CLNDN=not_specified|none_provided|Cone-Rod_Dystrophy,_Recessive|not_provided;CLNDISDB=MedGen:CN169374|MedGen:CN235283|MedGen:CN239309|MedGen:CN517202;CLNHGVS=NC_000010.11:g.84196593C>T;CLNREVSTAT=criteria_provided,_conflicting_interpretations;CLNSIG=Conflicting_interpretations_of_pathogenicity;CLNSIGCONF=Benign(2),Likely_benign(1),Uncertain_significance(1);CLNVC=single_nucleotide_variant;CLNVCSO=SO:0001483;CLNVI=ARUP_Laboratories,_Molecular_Genetics_and_Genomics,ARUP_Laboratories:195114|Illumina_Clinical_Services_Laboratory,Illumina:834837;GENEINFO=CDHR1:92211;MC=SO:0001819|synonymous_variant;ORIGIN=1;RS=11593005;Pangolin=ENSG00000148600.15|-3:0.0|-24:-0.0
chr10	84196630	1059861	G	A	.	.	ALLELEID=1046777;CLNDN=not_provided;CLNDISDB=MedGen:CN517202;CLNHGVS=NC_000010.11:g.84196630G>A;CLNREVSTAT=criteria_provided,_single_submitter;CLNSIG=Uncertain_significance;CLNVC=single_nucleotide_variant;CLNVCSO=SO:0001483;GENEINFO=CDHR1:92211;MC=SO:0001583|missense_variant;ORIGIN=1;Pangolin=ENSG00000148600.15|20:0.01|-1:-0.0
chr10	84197804	998886	G	A	.	.	ALLELEID=994041;CLNDN=not_provided;CLNDISDB=MedGen:CN517202;CLNHGVS=NC_000010.11:g.84197804G>A;CLNREVSTAT=criteria_provided,_single_submitter;CLNSIG=Uncertain_significance;CLNVC=single_nucleotide_variant;CLNVCSO=SO:0001483;GENEINFO=CDHR1:92211;MC=SO:0001583|missense_variant;ORIGIN=1;Pangolin=ENSG00000148600.15|-18:0.01|32:-0.01
chr10	84197841	802594	G	T	.	.	ALLELEID=790988;CLNDN=Cone-rod_dystrophy_15;CLNDISDB=MONDO:MONDO:0013348,MedGen:C3150912,OMIM:613660;CLNHGVS=NC_000010.11:g.84197841G>T;CLNREVSTAT=criteria_provided,_single_submitter;CLNSIG=Uncertain_significance;CLNVC=single_nucleotide_variant;CLNVCSO=SO:0001483;GENEINFO=CDHR1:92211;MC=SO:0001627|intron_variant;ORIGIN=0;RS=1412093692;Pangolin=ENSG00000148600.15|32:0.0|-5:-0.82
chr10	84199047	301214	G	A	.	.	ALLELEID=311357;CLNDN=Cone-rod_dystrophy_15|not_provided;CLNDISDB=MONDO:MONDO:0013348,MedGen:C3150912,OMIM:613660|MedGen:CN517202;CLNHGVS=NC_000010.11:g.84199047G>A;CLNREVSTAT=criteria_provided,_multiple_submitters,_no_conflicts;CLNSIG=Uncertain_significance;CLNVC=single_nucleotide_variant;CLNVCSO=SO:0001483;CLNVI=Illumina_Clinical_Services_Laboratory,Illumina:809813;GENEINFO=CDHR1:92211;MC=SO:0001583|missense_variant;ORIGIN=1;RS=886047324;Pangolin=ENSG00000148600.15|30:0.0|-15:-0.01
chr10	84199057	858487	T	C	.	.	ALLELEID=837340;CLNDN=not_provided;CLNDISDB=MedGen:CN517202;CLNHGVS=NC_000010.11:g.84199057T>C;CLNREVSTAT=criteria_provided,_single_submitter;CLNSIG=Uncertain_significance;CLNVC=single_nucleotide_variant;CLNVCSO=SO:0001483;GENEINFO=CDHR1:92211;MC=SO:0001583|missense_variant;ORIGIN=1;Pangolin=ENSG00000148600.15|-25:0.0|-25:-0.01
chr10	84199062	1002826	G	A	.	.	ALLELEID=994042;CLNDN=not_provided;CLNDISDB=MedGen:CN517202;CLNHGVS=NC_000010.11:g.84199062G>A;CLNREVSTAT=criteria_provided,_single_submitter;CLNSIG=Uncertain_significance;CLNVC=single_nucleotide_variant;CLNVCSO=SO:0001483;GENEINFO=CDHR1:92211;MC=SO:0001583|missense_variant;ORIGIN=1;Pangolin=ENSG00000148600.15|23:0.0|-30:-0.01
chr10	84199065	1027114	G	T	.	.	ALLELEID=1009217;CLNDN=not_provided;CLNDISDB=MedGen:CN517202;CLNHGVS=NC_000010.11:g.84199065G>T;CLNREVSTAT=criteria_provided,_single_submitter;CLNSIG=Uncertain_significance;CLNVC=single_nucleotide_variant;CLNVCSO=SO:0001483;GENEINFO=CDHR1:92211;MC=SO:0001583|missense_variant;ORIGIN=1;Pangolin=ENSG00000148600.15|-33:0.0|-33:-0.01
chr10	84199069	958720	A	G	.	.	ALLELEID=947081;CLNDN=not_provided;CLNDISDB=MedGen:CN517202;CLNHGVS=NC_000010.11:g.84199069A>G;CLNREVSTAT=criteria_provided,_single_submitter;CLNSIG=Uncertain_significance;CLNVC=single_nucleotide_variant;CLNVCSO=SO:0001483;GENEINFO=CDHR1:92211;MC=SO:0001583|missense_variant;ORIGIN=1;Pangolin=ENSG00000148600.15|-37:0.01|-37:-0.01
chr10	84199078	1045044	C	T	.	.	ALLELEID=1029785;CLNDN=not_provided;CLNDISDB=MedGen:CN517202;CLNHGVS=NC_000010.11:g.84199078C>T;CLNREVSTAT=criteria_provided,_single_submitter;CLNSIG=Uncertain_significance;CLNVC=single_nucleotide_variant;CLNVCSO=SO:0001483;GENEINFO=CDHR1:92211;MC=SO:0001583|missense_variant;ORIGIN=1;Pangolin=ENSG00000148600.15|-2:0.0|43:-0.01
chr10	84199091	301215	C	T	.	.	AF_ESP=0.00135;AF_EXAC=0.00105;AF_TGP=0.001;ALLELEID=322846;CLNDN=Cone-Rod_Dystrophy,_Recessive|not_provided;CLNDISDB=MedGen:CN239309|MedGen:CN517202;CLNHGVS=NC_000010.11:g.84199091C>T;CLNREVSTAT=criteria_provided,_conflicting_interpretations;CLNSIG=Conflicting_interpretations_of_pathogenicity;CLNSIGCONF=Likely_benign(1),Uncertain_significance(1);CLNVC=single_nucleotide_variant;CLNVCSO=SO:0001483;CLNVI=Illumina_Clinical_Services_Laboratory,Illumina:885169;GENEINFO=CDHR1:92211;MC=SO:0001819|synonymous_variant;ORIGIN=1;RS=148125234;Pangolin=ENSG00000148600.15|30:0.01|30:-0.0
chr10	84199098	423067	C	G	.	.	AF_EXAC=5e-05;AF_TGP=0.0006;ALLELEID=407919;CLNDN=not_provided;CLNDISDB=MedGen:CN517202;CLNHGVS=NC_000010.11:g.84199098C>G;CLNREVSTAT=criteria_provided,_multiple_submitters,_no_conflicts;CLNSIG=Uncertain_significance;CLNVC=single_nucleotide_variant;CLNVCSO=SO:0001483;GENEINFO=CDHR1:92211;MC=SO:0001583|missense_variant;ORIGIN=1;RS=192282380;Pangolin=ENSG00000148600.15|-14:0.0|23:-0.01
chr10	84199107	1014179	G	T	.	.	ALLELEID=1009218;CLNDN=not_provided;CLNDISDB=MedGen:CN517202;CLNHGVS=NC_000010.11:g.84199107G>T;CLNREVSTAT=criteria_provided,_single_submitter;CLNSIG=Uncertain_significance;CLNVC=single_nucleotide_variant;CLNVCSO=SO:0001483;GENEINFO=CDHR1:92211;MC=SO:0001583|missense_variant;ORIGIN=1;Pangolin=ENSG00000148600.15|-23:0.0|14:-0.01
chr10	84199113	1004554	G	A	.	.	ALLELEID=994043;CLNDN=not_provided;CLNDISDB=MedGen:CN517202;CLNHGVS=NC_000010.11:g.84199113G>A;CLNREVSTAT=criteria_provided,_single_submitter;CLNSIG=Uncertain_significance;CLNVC=single_nucleotide_variant;CLNVCSO=SO:0001483;GENEINFO=CDHR1:92211;MC=SO:0001583|missense_variant;ORIGIN=1;Pangolin=ENSG00000148600.15|8:0.0|8:-0.0
chr10	84200589	301216	T	C	.	.	ALLELEID=322852;CLNDN=Cone-rod_dystrophy_15;CLNDISDB=MONDO:MONDO:0013348,MedGen:C3150912,OMIM:613660;CLNHGVS=NC_000010.11:g.84200589T>C;CLNREVSTAT=criteria_provided,_single_submitter;CLNSIG=Uncertain_significance;CLNVC=single_nucleotide_variant;CLNVCSO=SO:0001483;CLNVI=Illumina_Clinical_Services_Laboratory,Illumina:150006;GENEINFO=CDHR1:92211;MC=SO:0001627|intron_variant;ORIGIN=1;RS=886047325;Pangolin=ENSG00000148600.15|-36:0.02|12:-0.03
chr10	84200626	1001560	T	C	.	.	ALLELEID=994044;CLNDN=not_provided;CLNDISDB=MedGen:CN517202;CLNHGVS=NC_000010.11:g.84200626T>C;CLNREVSTAT=criteria_provided,_single_submitter;CLNSIG=Uncertain_significance;CLNVC=single_nucleotide_variant;CLNVCSO=SO:0001483;GENEINFO=CDHR1:92211;MC=SO:0001583|missense_variant;ORIGIN=1;Pangolin=ENSG00000148600.15|4:0.0|-25:-0.01
chr10	84200674	1002833	C	G	.	.	ALLELEID=994045;CLNDN=not_provided;CLNDISDB=MedGen:CN517202;CLNHGVS=NC_000010.11:g.84200674C>G;CLNREVSTAT=criteria_provided,_single_submitter;CLNSIG=Uncertain_significance;CLNVC=single_nucleotide_variant;CLNVCSO=SO:0001483;GENEINFO=CDHR1:92211;MC=SO:0001583|missense_variant;ORIGIN=1;Pangolin=ENSG00000148600.15|13:0.0|13:-0.01
chr10	84201793	301217	C	A	.	.	AF_EXAC=8e-05;ALLELEID=311364;CLNDN=Cone-rod_dystrophy_15;CLNDISDB=MONDO:MONDO:0013348,MedGen:C3150912,OMIM:613660;CLNHGVS=NC_000010.11:g.84201793C>A;CLNREVSTAT=criteria_provided,_single_submitter;CLNSIG=Uncertain_significance;CLNVC=single_nucleotide_variant;CLNVCSO=SO:0001483;CLNVI=Illumina_Clinical_Services_Laboratory,Illumina:223634;GENEINFO=CDHR1:92211;MC=SO:0001627|intron_variant;ORIGIN=1;RS=745955360;Pangolin=ENSG00000148600.15|49:0.0|14:-0.03
chr10	84201800	198604	C	G	.	.	AF_ESP=0.00169;AF_EXAC=0.00226;AF_TGP=0.003;ALLELEID=195765;CLNDN=Cone-rod_dystrophy_15|Cone-Rod_Dystrophy,_Recessive|not_provided;CLNDISDB=MONDO:MONDO:0013348,MedGen:C3150912,OMIM:613660|MedGen:CN239309|MedGen:CN517202;CLNHGVS=NC_000010.11:g.84201800C>G;CLNREVSTAT=criteria_provided,_conflicting_interpretations;CLNSIG=Conflicting_interpretations_of_pathogenicity;CLNSIGCONF=Benign(1),Likely_benign(1),Uncertain_significance(2);CLNVC=single_nucleotide_variant;CLNVCSO=SO:0001483;CLNVI=Illumina_Clinical_Services_Laboratory,Illumina:876595;GENEINFO=CDHR1:92211;MC=SO:0001627|intron_variant;ORIGIN=1;RS=190906755;Pangolin=ENSG00000148600.15|10:0.0|7:-0.02
chr10	84201819	844995	C	G	.	.	ALLELEID=837341;CLNDN=not_provided;CLNDISDB=MedGen:CN517202;CLNHGVS=NC_000010.11:g.84201819C>G;CLNREVSTAT=criteria_provided,_single_submitter;CLNSIG=Uncertain_significance;CLNVC=single_nucleotide_variant;CLNVCSO=SO:0001483;GENEINFO=CDHR1:92211;MC=SO:0001583|missense_variant;ORIGIN=1;Pangolin=ENSG00000148600.15|-12:0.0|23:-0.01
chr10	84201823	301218	T	C	.	.	AF_EXAC=3e-05;AF_TGP=0.0002;ALLELEID=311365;CLNDN=Cone-rod_dystrophy_15|not_provided;CLNDISDB=MONDO:MONDO:0013348,MedGen:C3150912,OMIM:613660|MedGen:CN517202;CLNHGVS=NC_000010.11:g.84201823T>C;CLNREVSTAT=criteria_provided,_multiple_submitters,_no_conflicts;CLNSIG=Uncertain_significance;CLNVC=single_nucleotide_variant;CLNVCSO=SO:0001483;CLNVI=Illumina_Clinical_Services_Laboratory,Illumina:235091;GENEINFO=CDHR1:92211;MC=SO:0001583|missense_variant;ORIGIN=1;RS=184241207;Pangolin=ENSG00000148600.15|-16:0.0|-16:-0.0
chr10	84201828	301219	G	A	.	.	AF_ESP=0.00092;AF_EXAC=0.0004;AF_TGP=0.0006;ALLELEID=316901;CLNDN=Cone-rod_dystrophy_15|not_provided;CLNDISDB=MONDO:MONDO:0013348,MedGen:C3150912,OMIM:613660|MedGen:CN517202;CLNHGVS=NC_000010.11:g.84201828G>A;CLNREVSTAT=criteria_provided,_conflicting_interpretations;CLNSIG=Conflicting_interpretations_of_pathogenicity;CLNSIGCONF=Likely_benign(1),Uncertain_significance(1);CLNVC=single_nucleotide_variant;CLNVCSO=SO:0001483;CLNVI=Illumina_Clinical_Services_Laboratory,Illumina:796883;GENEINFO=CDHR1:92211;MC=SO:0001583|missense_variant;ORIGIN=1;RS=142109115;Pangolin=ENSG00000148600.15|-21:0.01|-21:-0.0
chr10	84201835	848590	G	A	.	.	ALLELEID=837342;CLNDN=not_provided;CLNDISDB=MedGen:CN517202;CLNHGVS=NC_000010.11:g.84201835G>A;CLNREVSTAT=criteria_provided,_single_submitter;CLNSIG=Uncertain_significance;CLNVC=single_nucleotide_variant;CLNVCSO=SO:0001483;GENEINFO=CDHR1:92211;MC=SO:0001583|missense_variant;ORIGIN=1;Pangolin=ENSG00000148600.15|-28:0.0|-28:-0.0
chr10	84201837	807918	C	T	.	.	AF_ESP=0.00138;AF_EXAC=0.00102;AF_TGP=0.0004;ALLELEID=796478;CLNDN=not_provided;CLNDISDB=MedGen:CN517202;CLNHGVS=NC_000010.11:g.84201837C>T;CLNREVSTAT=criteria_provided,_conflicting_interpretations;CLNSIG=Conflicting_interpretations_of_pathogenicity;CLNSIGCONF=Likely_benign(1),Uncertain_significance(1);CLNVC=single_nucleotide_variant;CLNVCSO=SO:0001483;GENEINFO=CDHR1:92211;MC=SO:0001583|missense_variant;ORIGIN=1;RS=147420731;Pangolin=ENSG00000148600.15|-30:0.01|-50:-0.0
chr10	84201841	864242	G	A	.	.	ALLELEID=837343;CLNDN=not_provided;CLNDISDB=MedGen:CN517202;CLNHGVS=NC_000010.11:g.84201841G>A;CLNREVSTAT=criteria_provided,_single_submitter;CLNSIG=Uncertain_significance;CLNVC=single_nucleotide_variant;CLNVCSO=SO:0001483;GENEINFO=CDHR1:92211;MC=SO:0001583|missense_variant;ORIGIN=1;Pangolin=ENSG00000148600.15|-34:0.02|1:-0.01
chr10	84201843	960758	G	A	.	.	ALLELEID=947082;CLNDN=not_provided;CLNDISDB=MedGen:CN517202;CLNHGVS=NC_000010.11:g.84201843G>A;CLNREVSTAT=criteria_provided,_single_submitter;CLNSIG=Uncertain_significance;CLNVC=single_nucleotide_variant;CLNVCSO=SO:0001483;GENEINFO=CDHR1:92211;MC=SO:0001583|missense_variant;ORIGIN=1;Pangolin=ENSG00000148600.15|-36:0.01|-1:-0.0
chr10	84201850	1056440	T	C	.	.	ALLELEID=1046779;CLNDN=not_provided;CLNDISDB=MedGen:CN517202;CLNHGVS=NC_000010.11:g.84201850T>C;CLNREVSTAT=criteria_provided,_single_submitter;CLNSIG=Uncertain_significance;CLNVC=single_nucleotide_variant;CLNVCSO=SO:0001483;GENEINFO=CDHR1:92211;MC=SO:0001583|missense_variant;ORIGIN=1;Pangolin=ENSG00000148600.15|-8:0.0|-43:-0.01
chr10	84201874	1003904	T	C	.	.	ALLELEID=994046;CLNDN=not_provided;CLNDISDB=MedGen:CN517202;CLNHGVS=NC_000010.11:g.84201874T>C;CLNREVSTAT=criteria_provided,_single_submitter;CLNSIG=Uncertain_significance;CLNVC=single_nucleotide_variant;CLNVCSO=SO:0001483;GENEINFO=CDHR1:92211;MC=SO:0001583|missense_variant;ORIGIN=1;Pangolin=ENSG00000148600.15|46:0.0|46:-0.0
chr10	84201876	498299	G	T	.	.	ALLELEID=489723;CLNDN=not_provided;CLNDISDB=MedGen:CN517202;CLNHGVS=NC_000010.11:g.84201876G>T;CLNREVSTAT=criteria_provided,_single_submitter;CLNSIG=Uncertain_significance;CLNVC=single_nucleotide_variant;CLNVCSO=SO:0001483;GENEINFO=CDHR1:92211;MC=SO:0001583|missense_variant;ORIGIN=1;RS=199671784;Pangolin=ENSG00000148600.15|11:0.0|44:-0.01
chr10	84201882	301220	G	A	.	.	AF_EXAC=0.00022;AF_TGP=0.0014;ALLELEID=311372;CLNDN=Cone-rod_dystrophy_15|not_provided;CLNDISDB=MONDO:MONDO:0013348,MedGen:C3150912,OMIM:613660|MedGen:CN517202;CLNHGVS=NC_000010.11:g.84201882G>A;CLNREVSTAT=criteria_provided,_multiple_submitters,_no_conflicts;CLNSIG=Uncertain_significance;CLNVC=single_nucleotide_variant;CLNVCSO=SO:0001483;CLNVI=Illumina_Clinical_Services_Laboratory,Illumina:682064;GENEINFO=CDHR1:92211;MC=SO:0001583|missense_variant;ORIGIN=1;RS=200646223;Pangolin=ENSG00000148600.15|38:0.0|38:-0.0
chr10	84201887	959151	G	C	.	.	ALLELEID=947083;CLNDN=not_provided;CLNDISDB=MedGen:CN517202;CLNHGVS=NC_000010.11:g.84201887G>C;CLNREVSTAT=criteria_provided,_single_submitter;CLNSIG=Uncertain_significance;CLNVC=single_nucleotide_variant;CLNVCSO=SO:0001483;GENEINFO=CDHR1:92211;MC=SO:0001583|missense_variant;ORIGIN=1;Pangolin=ENSG00000148600.15|33:0.01|-1:-0.0
chr10	84201887	1011475	G	T	.	.	ALLELEID=994047;CLNDN=not_provided;CLNDISDB=MedGen:CN517202;CLNHGVS=NC_000010.11:g.84201887G>T;CLNREVSTAT=criteria_provided,_single_submitter;CLNSIG=Uncertain_significance;CLNVC=single_nucleotide_variant;CLNVCSO=SO:0001483;GENEINFO=CDHR1:92211;MC=SO:0001583|missense_variant;ORIGIN=1;Pangolin=ENSG00000148600.15|33:0.01|-1:-0.0
chr10	84201909	444229	G	A	.	.	AF_EXAC=5e-05;ALLELEID=437869;CLNDN=not_provided;CLNDISDB=MedGen:CN517202;CLNHGVS=NC_000010.11:g.84201909G>A;CLNREVSTAT=criteria_provided,_multiple_submitters,_no_conflicts;CLNSIG=Uncertain_significance;CLNVC=single_nucleotide_variant;CLNVCSO=SO:0001483;GENEINFO=CDHR1:92211;MC=SO:0001583|missense_variant;ORIGIN=1;RS=774747506;Pangolin=ENSG00000148600.15|11:0.01|-48:-0.0
chr10	84201915	960256	G	A	.	.	ALLELEID=947084;CLNDN=not_provided;CLNDISDB=MedGen:CN517202;CLNHGVS=NC_000010.11:g.84201915G>A;CLNREVSTAT=criteria_provided,_single_submitter;CLNSIG=Uncertain_significance;CLNVC=single_nucleotide_variant;CLNVCSO=SO:0001483;GENEINFO=CDHR1:92211;MC=SO:0001583|missense_variant;ORIGIN=1;Pangolin=ENSG00000148600.15|5:0.01|-1:-0.0
chr10	84201915	852585	G	T	.	.	ALLELEID=837344;CLNDN=not_provided;CLNDISDB=MedGen:CN517202;CLNHGVS=NC_000010.11:g.84201915G>T;CLNREVSTAT=criteria_provided,_single_submitter;CLNSIG=Uncertain_significance;CLNVC=single_nucleotide_variant;CLNVCSO=SO:0001483;GENEINFO=CDHR1:92211;MC=SO:0001583|missense_variant;ORIGIN=1;Pangolin=ENSG00000148600.15|5:0.0|5:-0.0
chr10	84202966	301221	C	T	.	.	AF_ESP=8e-05;AF_EXAC=8e-05;ALLELEID=323480;CLNDN=Cone-rod_dystrophy_15;CLNDISDB=MONDO:MONDO:0013348,MedGen:C3150912,OMIM:613660;CLNHGVS=NC_000010.11:g.84202966C>T;CLNREVSTAT=criteria_provided,_single_submitter;CLNSIG=Uncertain_significance;CLNVC=single_nucleotide_variant;CLNVCSO=SO:0001483;CLNVI=Illumina_Clinical_Services_Laboratory,Illumina:661638;GENEINFO=CDHR1:92211;MC=SO:0001627|intron_variant;ORIGIN=1;RS=376451005;Pangolin=ENSG00000148600.15|14:0.02|-14:-0.0
chr10	84202986	842282	G	A	.	.	ALLELEID=837345;CLNDN=not_provided;CLNDISDB=MedGen:CN517202;CLNHGVS=NC_000010.11:g.84202986G>A;CLNREVSTAT=criteria_provided,_single_submitter;CLNSIG=Uncertain_significance;CLNVC=single_nucleotide_variant;CLNVCSO=SO:0001483;GENEINFO=CDHR1:92211;MC=SO:0001583|missense_variant;ORIGIN=1;Pangolin=ENSG00000148600.15|-6:0.02|-6:-0.01
chr10	84203017	972251	T	C	.	.	ALLELEID=956217;CLNDN=not_provided;CLNDISDB=MedGen:CN517202;CLNHGVS=NC_000010.11:g.84203017T>C;CLNREVSTAT=criteria_provided,_single_submitter;CLNSIG=Uncertain_significance;CLNVC=single_nucleotide_variant;CLNVCSO=SO:0001483;GENEINFO=CDHR1:92211;MC=SO:0001583|missense_variant;ORIGIN=1;Pangolin=ENSG00000148600.15|-37:0.01|6:-0.0
chr10	84203026	948235	C	T	.	.	ALLELEID=925944;CLNDN=not_provided;CLNDISDB=MedGen:CN517202;CLNHGVS=NC_000010.11:g.84203026C>T;CLNREVSTAT=criteria_provided,_single_submitter;CLNSIG=Uncertain_significance;CLNVC=single_nucleotide_variant;CLNVCSO=SO:0001483;GENEINFO=CDHR1:92211;MC=SO:0001583|missense_variant;ORIGIN=1;Pangolin=ENSG00000148600.15|-46:0.01|-3:-0.0
chr10	84203029	623748	C	T	.	.	AF_ESP=0.00038;AF_EXAC=0.00039;ALLELEID=612891;CLNDN=not_provided;CLNDISDB=MedGen:CN517202;CLNHGVS=NC_000010.11:g.84203029C>T;CLNREVSTAT=criteria_provided,_conflicting_interpretations;CLNSIG=Conflicting_interpretations_of_pathogenicity;CLNSIGCONF=Likely_benign(1),Uncertain_significance(1);CLNVC=single_nucleotide_variant;CLNVCSO=SO:0001483;GENEINFO=CDHR1:92211;MC=SO:0001583|missense_variant;ORIGIN=1;RS=141173656;Pangolin=ENSG00000148600.15|4:0.0|-49:-0.0
chr10	84203038	955484	C	T	.	.	ALLELEID=947085;CLNDN=not_provided;CLNDISDB=MedGen:CN517202;CLNHGVS=NC_000010.11:g.84203038C>T;CLNREVSTAT=criteria_provided,_single_submitter;CLNSIG=Uncertain_significance;CLNVC=single_nucleotide_variant;CLNVCSO=SO:0001483;GENEINFO=CDHR1:92211;MC=SO:0001583|missense_variant;ORIGIN=1;Pangolin=ENSG00000148600.15|-5:0.0|-15:-0.0
chr10	84203040	301222	G	A	.	.	AF_ESP=0.00023;AF_EXAC=0.00021;AF_TGP=0.001;ALLELEID=322855;CLNDN=Retinal_dystrophy|Cone-rod_dystrophy_15|not_provided;CLNDISDB=Human_Phenotype_Ontology:HP:0000556,Human_Phenotype_Ontology:HP:0007736,Human_Phenotype_Ontology:HP:0007910,Human_Phenotype_Ontology:HP:0007974,Human_Phenotype_Ontology:HP:0007982,MONDO:MONDO:0019118,MeSH:D058499,MedGen:C0854723,Orphanet:ORPHA71862,SNOMED_CT:314407005|MONDO:MONDO:0013348,MedGen:C3150912,OMIM:613660|MedGen:CN517202;CLNHGVS=NC_000010.11:g.84203040G>A;CLNREVSTAT=criteria_provided,_multiple_submitters,_no_conflicts;CLNSIG=Uncertain_significance;CLNVC=single_nucleotide_variant;CLNVCSO=SO:0001483;CLNVI=Illumina_Clinical_Services_Laboratory,Illumina:698888;GENEINFO=CDHR1:92211;MC=SO:0001583|missense_variant;ORIGIN=1;RS=148356887;Pangolin=ENSG00000148600.15|-7:0.0|-1:-0.0
chr10	84203060	879718	G	C	.	.	ALLELEID=866403;CLNDN=Cone-rod_dystrophy_15|not_provided;CLNDISDB=MONDO:MONDO:0013348,MedGen:C3150912,OMIM:613660|MedGen:CN517202;CLNHGVS=NC_000010.11:g.84203060G>C;CLNREVSTAT=criteria_provided,_multiple_submitters,_no_conflicts;CLNSIG=Uncertain_significance;CLNVC=single_nucleotide_variant;CLNVCSO=SO:0001483;CLNVI=Illumina_Clinical_Services_Laboratory,Illumina:251855;GENEINFO=CDHR1:92211;MC=SO:0001583|missense_variant;ORIGIN=1;Pangolin=ENSG00000148600.15|44:0.01|1:-0.0
chr10	84203079	301223	G	T	.	.	AF_TGP=0.0002;ALLELEID=311373;CLNDN=Cone-rod_dystrophy_15|not_provided;CLNDISDB=MONDO:MONDO:0013348,MedGen:C3150912,OMIM:613660|MedGen:CN517202;CLNHGVS=NC_000010.11:g.84203079G>T;CLNREVSTAT=criteria_provided,_multiple_submitters,_no_conflicts;CLNSIG=Uncertain_significance;CLNVC=single_nucleotide_variant;CLNVCSO=SO:0001483;CLNVI=Illumina_Clinical_Services_Laboratory,Illumina:551779;GENEINFO=CDHR1:92211;MC=SO:0001583|missense_variant;ORIGIN=1;RS=184579670;Pangolin=ENSG00000148600.15|23:0.0|44:-0.03
chr10	84203081	1016516	G	A	.	.	ALLELEID=1009219;CLNDN=not_provided;CLNDISDB=MedGen:CN517202;CLNHGVS=NC_000010.11:g.84203081G>A;CLNREVSTAT=criteria_provided,_single_submitter;CLNSIG=Uncertain_significance;CLNVC=single_nucleotide_variant;CLNVCSO=SO:0001483;GENEINFO=CDHR1:92211;MC=SO:0001819|synonymous_variant;ORIGIN=1;Pangolin=ENSG00000148600.15|2:0.02|42:-0.07
chr10	84203109	1013707	G	A	.	.	ALLELEID=1009220;CLNDN=not_provided;CLNDISDB=MedGen:CN517202;CLNHGVS=NC_000010.11:g.84203109G>A;CLNREVSTAT=criteria_provided,_single_submitter;CLNSIG=Uncertain_significance;CLNVC=single_nucleotide_variant;CLNVCSO=SO:0001483;GENEINFO=CDHR1:92211;MC=SO:0001583|missense_variant;ORIGIN=1;Pangolin=ENSG00000148600.15|14:0.01|-5:-0.11
chr10	84203113	1016572	A	G	.	.	ALLELEID=1009221;CLNDN=not_provided;CLNDISDB=MedGen:CN517202;CLNHGVS=NC_000010.11:g.84203113A>G;CLNREVSTAT=criteria_provided,_single_submitter;CLNSIG=Uncertain_significance;CLNVC=single_nucleotide_variant;CLNVCSO=SO:0001483;GENEINFO=CDHR1:92211;MC=SO:0001583|missense_variant;ORIGIN=1;Pangolin=ENSG00000148600.15|-9:0.15|10:-0.09
chr10	84203122	1062560	C	T	.	.	ALLELEID=1046780;CLNDN=not_provided;CLNDISDB=MedGen:CN517202;CLNHGVS=NC_000010.11:g.84203122C>T;CLNREVSTAT=criteria_provided,_single_submitter;CLNSIG=Uncertain_significance;CLNVC=single_nucleotide_variant;CLNVCSO=SO:0001483;GENEINFO=CDHR1:92211;MC=SO:0001583|missense_variant;ORIGIN=1;Pangolin=ENSG00000148600.15|-18:0.05|1:-0.01
chr10	84203123	301224	G	A	.	.	AF_ESP=0.00231;AF_TGP=0.001;ALLELEID=323481;CLNDN=Retinal_dystrophy|Cone-rod_dystrophy_15|not_specified|none_provided|Cone-Rod_Dystrophy,_Recessive|not_provided;CLNDISDB=Human_Phenotype_Ontology:HP:0000556,Human_Phenotype_Ontology:HP:0007736,Human_Phenotype_Ontology:HP:0007910,Human_Phenotype_Ontology:HP:0007974,Human_Phenotype_Ontology:HP:0007982,MONDO:MONDO:0019118,MeSH:D058499,MedGen:C0854723,Orphanet:ORPHA71862,SNOMED_CT:314407005|MONDO:MONDO:0013348,MedGen:C3150912,OMIM:613660|MedGen:CN169374|MedGen:CN235283|MedGen:CN239309|MedGen:CN517202;CLNHGVS=NC_000010.11:g.84203123G>A;CLNREVSTAT=criteria_provided,_conflicting_interpretations;CLNSIG=Conflicting_interpretations_of_pathogenicity;CLNSIGCONF=Benign(1),Likely_pathogenic(4),Pathogenic(1),Uncertain_significance(8);CLNVC=single_nucleotide_variant;CLNVCSO=SO:0001483;CLNVI=ARUP_Laboratories,_Molecular_Genetics_and_Genomics,ARUP_Laboratories:112056|Illumina_Clinical_Services_Laboratory,Illumina:842234|Institute_of_Human_Genetics,_University_of_Leipzig_Medical_Center:CV_varv_300;GENEINFO=CDHR1:92211;MC=SO:0001819|synonymous_variant;ORIGIN=1;RS=147346345;Pangolin=ENSG00000148600.15|-19:0.33|0:-0.48
chr10	84203126	301225	G	A	.	.	ALLELEID=316903;CLNDN=Cone-rod_dystrophy_15;CLNDISDB=MONDO:MONDO:0013348,MedGen:C3150912,OMIM:613660;CLNHGVS=NC_000010.11:g.84203126G>A;CLNREVSTAT=criteria_provided,_single_submitter;CLNSIG=Uncertain_significance;CLNVC=single_nucleotide_variant;CLNVCSO=SO:0001483;CLNVI=Illumina_Clinical_Services_Laboratory,Illumina:751757;GENEINFO=CDHR1:92211;MC=SO:0001627|intron_variant;ORIGIN=1;RS=759265185;Pangolin=ENSG00000148600.15|-3:0.06|-22:-0.11
chr10	84203134	301226	G	A	.	.	AF_EXAC=1e-05;ALLELEID=323483;CLNDN=Cone-rod_dystrophy_15;CLNDISDB=MONDO:MONDO:0013348,MedGen:C3150912,OMIM:613660;CLNHGVS=NC_000010.11:g.84203134G>A;CLNREVSTAT=criteria_provided,_single_submitter;CLNSIG=Uncertain_significance;CLNVC=single_nucleotide_variant;CLNVCSO=SO:0001483;CLNVI=Illumina_Clinical_Services_Laboratory,Illumina:753475;GENEINFO=CDHR1:92211;MC=SO:0001627|intron_variant;ORIGIN=1;RS=767235020;Pangolin=ENSG00000148600.15|-11:0.01|-30:-0.01
chr10	84204523	877770	C	T	.	.	ALLELEID=868520;CLNDN=Cone-rod_dystrophy_15;CLNDISDB=MONDO:MONDO:0013348,MedGen:C3150912,OMIM:613660;CLNHGVS=NC_000010.11:g.84204523C>T;CLNREVSTAT=criteria_provided,_single_submitter;CLNSIG=Uncertain_significance;CLNVC=single_nucleotide_variant;CLNVCSO=SO:0001483;CLNVI=Illumina_Clinical_Services_Laboratory,Illumina:1640722;GENEINFO=CDHR1:92211;MC=SO:0001627|intron_variant;ORIGIN=1;Pangolin=ENSG00000148600.15|13:0.08|4:-0.15
chr10	84204524	859639	G	A	.	.	ALLELEID=851788;CLNDN=not_provided;CLNDISDB=MedGen:CN517202;CLNHGVS=NC_000010.11:g.84204524G>A;CLNREVSTAT=criteria_provided,_single_submitter;CLNSIG=Uncertain_significance;CLNVC=single_nucleotide_variant;CLNVCSO=SO:0001483;GENEINFO=CDHR1:92211;MC=SO:0001627|intron_variant;ORIGIN=1;Pangolin=ENSG00000148600.15|3:0.22|-23:-0.04
chr10	84204551	866379	G	A	.	.	ALLELEID=856681;CLNDN=Retinal_dystrophy;CLNDISDB=Human_Phenotype_Ontology:HP:0000556,Human_Phenotype_Ontology:HP:0007736,Human_Phenotype_Ontology:HP:0007910,Human_Phenotype_Ontology:HP:0007974,Human_Phenotype_Ontology:HP:0007982,MONDO:MONDO:0019118,MeSH:D058499,MedGen:C0854723,Orphanet:ORPHA71862,SNOMED_CT:314407005;CLNHGVS=NC_000010.11:g.84204551G>A;CLNREVSTAT=criteria_provided,_single_submitter;CLNSIG=Uncertain_significance;CLNVC=single_nucleotide_variant;CLNVCSO=SO:0001483;GENEINFO=CDHR1:92211;MC=SO:0001583|missense_variant;ORIGIN=1;Pangolin=ENSG00000148600.15|-50:0.0|-24:-0.01
chr10	84204566	862062	C	T	.	.	ALLELEID=837347;CLNDN=not_provided;CLNDISDB=MedGen:CN517202;CLNHGVS=NC_000010.11:g.84204566C>T;CLNREVSTAT=criteria_provided,_single_submitter;CLNSIG=Uncertain_significance;CLNVC=single_nucleotide_variant;CLNVCSO=SO:0001483;GENEINFO=CDHR1:92211;MC=SO:0001583|missense_variant;ORIGIN=1;Pangolin=ENSG00000148600.15|-30:0.0|-39:-0.05
chr10	84204567	1009847	G	A	.	.	ALLELEID=994048;CLNDN=not_provided;CLNDISDB=MedGen:CN517202;CLNHGVS=NC_000010.11:g.84204567G>A;CLNREVSTAT=criteria_provided,_single_submitter;CLNSIG=Uncertain_significance;CLNVC=single_nucleotide_variant;CLNVCSO=SO:0001483;GENEINFO=CDHR1:92211;MC=SO:0001583|missense_variant;ORIGIN=1;Pangolin=ENSG00000148600.15|-31:0.0|38:-0.06
chr10	84204570	812259	G	A	.	.	ALLELEID=800557;CLNDN=maculopathy|not_provided;CLNDISDB=.|MedGen:CN517202;CLNHGVS=NC_000010.11:g.84204570G>A;CLNREVSTAT=criteria_provided,_single_submitter;CLNSIG=Uncertain_significance;CLNVC=single_nucleotide_variant;CLNVCSO=SO:0001483;GENEINFO=CDHR1:92211;MC=SO:0001583|missense_variant;ORIGIN=5;RS=1589300382;Pangolin=ENSG00000148600.15|-43:0.05|-35:-0.0
chr10	84204576	290839	C	T	.	.	AF_EXAC=0.0002;AF_TGP=0.0008;ALLELEID=275076;CLNDN=not_provided;CLNDISDB=MedGen:CN517202;CLNHGVS=NC_000010.11:g.84204576C>T;CLNREVSTAT=criteria_provided,_multiple_submitters,_no_conflicts;CLNSIG=Uncertain_significance;CLNVC=single_nucleotide_variant;CLNVCSO=SO:0001483;GENEINFO=CDHR1:92211;MC=SO:0001583|missense_variant;ORIGIN=1;RS=543254581;Pangolin=ENSG00000148600.15|-49:0.01|29:-0.0
chr10	84204591	301227	A	G	.	.	ALLELEID=323484;CLNDN=Cone-rod_dystrophy_15;CLNDISDB=MONDO:MONDO:0013348,MedGen:C3150912,OMIM:613660;CLNHGVS=NC_000010.11:g.84204591A>G;CLNREVSTAT=criteria_provided,_single_submitter;CLNSIG=Uncertain_significance;CLNVC=single_nucleotide_variant;CLNVCSO=SO:0001483;CLNVI=Illumina_Clinical_Services_Laboratory,Illumina:762150;GENEINFO=CDHR1:92211;MC=SO:0001583|missense_variant;ORIGIN=1;RS=886047326;Pangolin=ENSG00000148600.15|44:0.0|14:-0.02
chr10	84204605	941151	G	A	.	.	ALLELEID=935191;CLNDN=not_provided;CLNDISDB=MedGen:CN517202;CLNHGVS=NC_000010.11:g.84204605G>A;CLNREVSTAT=criteria_provided,_single_submitter;CLNSIG=Uncertain_significance;CLNVC=single_nucleotide_variant;CLNVCSO=SO:0001483;GENEINFO=CDHR1:92211;MC=SO:0001583|missense_variant;ORIGIN=1;Pangolin=ENSG00000148600.15|-7:0.0|0:-0.48
chr10	84204609	802595	A	C	.	.	ALLELEID=790989;CLNDN=Cone-rod_dystrophy_15;CLNDISDB=MONDO:MONDO:0013348,MedGen:C3150912,OMIM:613660;CLNHGVS=NC_000010.11:g.84204609A>C;CLNREVSTAT=criteria_provided,_single_submitter;CLNSIG=Uncertain_significance;CLNVC=single_nucleotide_variant;CLNVCSO=SO:0001483;GENEINFO=CDHR1:92211;MC=SO:0001627|intron_variant;ORIGIN=0;RS=1352559639;Pangolin=ENSG00000148600.15|39:0.0|-4:-0.45
chr10	84205832	957349	G	A	.	.	ALLELEID=947086;CLNDN=not_provided;CLNDISDB=MedGen:CN517202;CLNHGVS=NC_000010.11:g.84205832G>A;CLNREVSTAT=criteria_provided,_single_submitter;CLNSIG=Uncertain_significance;CLNVC=single_nucleotide_variant;CLNVCSO=SO:0001483;GENEINFO=CDHR1:92211;MC=SO:0001583|missense_variant;ORIGIN=1;Pangolin=ENSG00000148600.15|7:0.0|-5:-0.03
chr10	84205833	301228	A	G	.	.	AF_EXAC=0.00067;AF_TGP=0.0006;ALLELEID=322862;CLNDN=Cone-rod_dystrophy_15;CLNDISDB=MONDO:MONDO:0013348,MedGen:C3150912,OMIM:613660;CLNHGVS=NC_000010.11:g.84205833A>G;CLNREVSTAT=criteria_provided,_single_submitter;CLNSIG=Uncertain_significance;CLNVC=single_nucleotide_variant;CLNVCSO=SO:0001483;CLNVI=Illumina_Clinical_Services_Laboratory,Illumina:794412;GENEINFO=CDHR1:92211;MC=SO:0001583|missense_variant;ORIGIN=1;RS=574920135;Pangolin=ENSG00000148600.15|-1:0.0|-6:-0.01
chr10	84205850	301229	A	G	.	.	AF_EXAC=2e-05;ALLELEID=323493;CLNDN=Cone-rod_dystrophy_15|not_provided;CLNDISDB=MONDO:MONDO:0013348,MedGen:C3150912,OMIM:613660|MedGen:CN517202;CLNHGVS=NC_000010.11:g.84205850A>G;CLNREVSTAT=criteria_provided,_multiple_submitters,_no_conflicts;CLNSIG=Uncertain_significance;CLNVC=single_nucleotide_variant;CLNVCSO=SO:0001483;CLNVI=Illumina_Clinical_Services_Laboratory,Illumina:557188;GENEINFO=CDHR1:92211;MC=SO:0001583|missense_variant;ORIGIN=1;RS=562607967;Pangolin=ENSG00000148600.15|-23:0.01|-50:-0.0
chr10	84205851	940475	A	C	.	.	ALLELEID=935192;CLNDN=not_provided;CLNDISDB=MedGen:CN517202;CLNHGVS=NC_000010.11:g.84205851A>C;CLNREVSTAT=criteria_provided,_single_submitter;CLNSIG=Uncertain_significance;CLNVC=single_nucleotide_variant;CLNVCSO=SO:0001483;GENEINFO=CDHR1:92211;MC=SO:0001583|missense_variant;ORIGIN=1;Pangolin=ENSG00000148600.15|-24:0.0|-24:-0.01
chr10	84205877	834615	A	T	.	.	ALLELEID=837349;CLNDN=not_provided;CLNDISDB=MedGen:CN517202;CLNHGVS=NC_000010.11:g.84205877A>T;CLNREVSTAT=criteria_provided,_single_submitter;CLNSIG=Uncertain_significance;CLNVC=single_nucleotide_variant;CLNVCSO=SO:0001483;GENEINFO=CDHR1:92211;MC=SO:0001583|missense_variant;ORIGIN=1;Pangolin=ENSG00000148600.15|6:0.0|-50:-0.01
chr10	84205886	1058063	C	T	.	.	ALLELEID=1046781;CLNDN=not_provided;CLNDISDB=MedGen:CN517202;CLNHGVS=NC_000010.11:g.84205886C>T;CLNREVSTAT=criteria_provided,_single_submitter;CLNSIG=Uncertain_significance;CLNVC=single_nucleotide_variant;CLNVCSO=SO:0001483;GENEINFO=CDHR1:92211;MC=SO:0001583|missense_variant;ORIGIN=1;Pangolin=ENSG00000148600.15|20:0.0|41:-0.01
chr10	84205895	1018774	C	A	.	.	ALLELEID=1009222;CLNDN=not_provided;CLNDISDB=MedGen:CN517202;CLNHGVS=NC_000010.11:g.84205895C>A;CLNREVSTAT=criteria_provided,_single_submitter;CLNSIG=Uncertain_significance;CLNVC=single_nucleotide_variant;CLNVCSO=SO:0001483;GENEINFO=CDHR1:92211;MC=SO:0001583|missense_variant;ORIGIN=1;Pangolin=ENSG00000148600.15|32:0.01|32:-0.0
chr10	84205902	878809	G	A	.	.	ALLELEID=866404;CLNDN=Cone-rod_dystrophy_15;CLNDISDB=MONDO:MONDO:0013348,MedGen:C3150912,OMIM:613660;CLNHGVS=NC_000010.11:g.84205902G>A;CLNREVSTAT=criteria_provided,_single_submitter;CLNSIG=Uncertain_significance;CLNVC=single_nucleotide_variant;CLNVCSO=SO:0001483;CLNVI=Illumina_Clinical_Services_Laboratory,Illumina:1403271;GENEINFO=CDHR1:92211;MC=SO:0001583|missense_variant;ORIGIN=1;Pangolin=ENSG00000148600.15|25:0.01|19:-0.0
chr10	84205921	971908	T	G	.	.	ALLELEID=956218;CLNDN=not_provided;CLNDISDB=MedGen:CN517202;CLNHGVS=NC_000010.11:g.84205921T>G;CLNREVSTAT=criteria_provided,_single_submitter;CLNSIG=Uncertain_significance;CLNVC=single_nucleotide_variant;CLNVCSO=SO:0001483;GENEINFO=CDHR1:92211;MC=SO:0001583|missense_variant;ORIGIN=1;Pangolin=ENSG00000148600.15|0:0.63|6:-0.47
chr10	84205933	1055728	C	A	.	.	ALLELEID=1046782;CLNDN=not_provided;CLNDISDB=MedGen:CN517202;CLNHGVS=NC_000010.11:g.84205933C>A;CLNREVSTAT=criteria_provided,_single_submitter;CLNSIG=Uncertain_significance;CLNVC=single_nucleotide_variant;CLNVCSO=SO:0001483;GENEINFO=CDHR1:92211;MC=SO:0001627|intron_variant;ORIGIN=1;Pangolin=ENSG00000148600.15|-6:0.02|-27:-0.0
chr10	84208164	301230	C	T	.	.	ALLELEID=311381;CLNDN=Cone-rod_dystrophy_15|not_provided;CLNDISDB=MONDO:MONDO:0013348,MedGen:C3150912,OMIM:613660|MedGen:CN517202;CLNHGVS=NC_000010.11:g.84208164C>T;CLNREVSTAT=criteria_provided,_conflicting_interpretations;CLNSIG=Conflicting_interpretations_of_pathogenicity;CLNSIGCONF=Likely_benign(1),Uncertain_significance(1);CLNVC=single_nucleotide_variant;CLNVCSO=SO:0001483;CLNVI=Illumina_Clinical_Services_Laboratory,Illumina:793596;GENEINFO=CDHR1:92211;MC=SO:0001627|intron_variant;ORIGIN=1;RS=886047327;Pangolin=ENSG00000148600.15|7:0.0|10:-0.02
chr10	84208193	301231	C	T	.	.	ALLELEID=322865;CLNDN=Cone-rod_dystrophy_15;CLNDISDB=MONDO:MONDO:0013348,MedGen:C3150912,OMIM:613660;CLNHGVS=NC_000010.11:g.84208193C>T;CLNREVSTAT=criteria_provided,_single_submitter;CLNSIG=Uncertain_significance;CLNVC=single_nucleotide_variant;CLNVCSO=SO:0001483;CLNVI=Illumina_Clinical_Services_Laboratory,Illumina:217015;GENEINFO=CDHR1:92211;MC=SO:0001583|missense_variant;ORIGIN=1;RS=749657135;Pangolin=ENSG00000148600.15|-19:0.01|-44:-0.0
chr10	84208219	961812	G	A	.	.	ALLELEID=947087;CLNDN=not_provided;CLNDISDB=MedGen:CN517202;CLNHGVS=NC_000010.11:g.84208219G>A;CLNREVSTAT=criteria_provided,_single_submitter;CLNSIG=Uncertain_significance;CLNVC=single_nucleotide_variant;CLNVCSO=SO:0001483;GENEINFO=CDHR1:92211;MC=SO:0001583|missense_variant;ORIGIN=1;Pangolin=ENSG00000148600.15|-45:0.01|13:-0.0
chr10	84208251	961993	C	G	.	.	ALLELEID=947088;CLNDN=not_provided;CLNDISDB=MedGen:CN517202;CLNHGVS=NC_000010.11:g.84208251C>G;CLNREVSTAT=criteria_provided,_single_submitter;CLNSIG=Uncertain_significance;CLNVC=single_nucleotide_variant;CLNVCSO=SO:0001483;GENEINFO=CDHR1:92211;MC=SO:0001583|missense_variant;ORIGIN=1;Pangolin=ENSG00000148600.15|1:0.0|44:-0.0
chr10	84208258	1042747	C	T	.	.	ALLELEID=1029786;CLNDN=not_provided;CLNDISDB=MedGen:CN517202;CLNHGVS=NC_000010.11:g.84208258C>T;CLNREVSTAT=criteria_provided,_single_submitter;CLNSIG=Uncertain_significance;CLNVC=single_nucleotide_variant;CLNVCSO=SO:0001483;GENEINFO=CDHR1:92211;MC=SO:0001583|missense_variant;ORIGIN=1;Pangolin=ENSG00000148600.15|-13:0.0|0:-0.0
chr10	84208259	1062636	C	T	.	.	ALLELEID=1046783;CLNDN=not_provided;CLNDISDB=MedGen:CN517202;CLNHGVS=NC_000010.11:g.84208259C>T;CLNREVSTAT=criteria_provided,_single_submitter;CLNSIG=Uncertain_significance;CLNVC=single_nucleotide_variant;CLNVCSO=SO:0001483;GENEINFO=CDHR1:92211;MC=SO:0001583|missense_variant;ORIGIN=1;Pangolin=ENSG00000148600.15|-1:0.01|36:-0.0
chr10	84208260	301232	G	A	.	.	AF_EXAC=0.00011;ALLELEID=311388;CLNDN=Cone-rod_dystrophy_15;CLNDISDB=MONDO:MONDO:0013348,MedGen:C3150912,OMIM:613660;CLNHGVS=NC_000010.11:g.84208260G>A;CLNREVSTAT=criteria_provided,_single_submitter;CLNSIG=Uncertain_significance;CLNVC=single_nucleotide_variant;CLNVCSO=SO:0001483;CLNVI=Illumina_Clinical_Services_Laboratory,Illumina:295003;GENEINFO=CDHR1:92211;MC=SO:0001819|synonymous_variant;ORIGIN=1;RS=199721776;Pangolin=ENSG00000148600.15|-15:0.0|35:-0.0
chr10	84208268	835998	T	C	.	.	ALLELEID=837350;CLNDN=not_provided;CLNDISDB=MedGen:CN517202;CLNHGVS=NC_000010.11:g.84208268T>C;CLNREVSTAT=criteria_provided,_single_submitter;CLNSIG=Uncertain_significance;CLNVC=single_nucleotide_variant;CLNVCSO=SO:0001483;GENEINFO=CDHR1:92211;MC=SO:0001583|missense_variant;ORIGIN=1;Pangolin=ENSG00000148600.15|27:0.0|28:-0.0
chr10	84208281	301233	C	T	.	.	AF_ESP=0.00161;AF_EXAC=0.00119;AF_TGP=0.0006;ALLELEID=311389;CLNDN=Cone-rod_dystrophy_15|not_provided;CLNDISDB=MONDO:MONDO:0013348,MedGen:C3150912,OMIM:613660|MedGen:CN517202;CLNHGVS=NC_000010.11:g.84208281C>T;CLNREVSTAT=criteria_provided,_conflicting_interpretations;CLNSIG=Conflicting_interpretations_of_pathogenicity;CLNSIGCONF=Likely_benign(2),Uncertain_significance(2);CLNVC=single_nucleotide_variant;CLNVCSO=SO:0001483;CLNVI=Illumina_Clinical_Services_Laboratory,Illumina:448179;GENEINFO=CDHR1:92211;MC=SO:0001819|synonymous_variant;ORIGIN=1;RS=146588811;Pangolin=ENSG00000148600.15|15:0.0|14:-0.01
chr10	84208282	301234	G	A	.	.	AF_ESP=8e-05;AF_EXAC=3e-05;ALLELEID=323494;CLNDN=Cone-rod_dystrophy_15;CLNDISDB=MONDO:MONDO:0013348,MedGen:C3150912,OMIM:613660;CLNHGVS=NC_000010.11:g.84208282G>A;CLNREVSTAT=criteria_provided,_single_submitter;CLNSIG=Uncertain_significance;CLNVC=single_nucleotide_variant;CLNVCSO=SO:0001483;CLNVI=Illumina_Clinical_Services_Laboratory,Illumina:123037;GENEINFO=CDHR1:92211;MC=SO:0001583|missense_variant;ORIGIN=1;RS=140077265;Pangolin=ENSG00000148600.15|2:0.0|13:-0.0
chr10	84208324	930755	C	T	.	.	ALLELEID=919295;CLNDN=Cone-rod_dystrophy_15;CLNDISDB=MONDO:MONDO:0013348,MedGen:C3150912,OMIM:613660;CLNHGVS=NC_000010.11:g.84208324C>T;CLNREVSTAT=criteria_provided,_single_submitter;CLNSIG=Uncertain_significance;CLNVC=single_nucleotide_variant;CLNVCSO=SO:0001483;GENEINFO=CDHR1:92211;MC=SO:0001583|missense_variant;ORIGIN=0;Pangolin=ENSG00000148600.15|6:0.0|-29:-0.0
chr10	84208342	587383	C	T	.	.	ALLELEID=578346;CLNDN=Cone-rod_dystrophy_15;CLNDISDB=MONDO:MONDO:0013348,MedGen:C3150912,OMIM:613660;CLNHGVS=NC_000010.11:g.84208342C>T;CLNREVSTAT=criteria_provided,_single_submitter;CLNSIG=Uncertain_significance;CLNVC=single_nucleotide_variant;CLNVCSO=SO:0001483;GENEINFO=CDHR1:92211;MC=SO:0001583|missense_variant;ORIGIN=1;RS=146783539;Pangolin=ENSG00000148600.15|-47:0.02|35:-0.01
chr10	84208343	301235	G	A	.	.	AF_ESP=0.002;AF_EXAC=0.00102;AF_TGP=0.0006;ALLELEID=311393;CLNDN=Cone-rod_dystrophy_15|Cone-Rod_Dystrophy,_Recessive|not_provided;CLNDISDB=MONDO:MONDO:0013348,MedGen:C3150912,OMIM:613660|MedGen:CN239309|MedGen:CN517202;CLNHGVS=NC_000010.11:g.84208343G>A;CLNREVSTAT=criteria_provided,_multiple_submitters,_no_conflicts;CLNSIG=Uncertain_significance;CLNVC=single_nucleotide_variant;CLNVCSO=SO:0001483;CLNVI=Illumina_Clinical_Services_Laboratory,Illumina:867682;GENEINFO=CDHR1:92211;MC=SO:0001583|missense_variant;ORIGIN=9;RS=140621272;Pangolin=ENSG00000148600.15|-48:0.01|34:-0.01
chr10	84208360	1036623	G	A	.	.	ALLELEID=1029787;CLNDN=not_provided;CLNDISDB=MedGen:CN517202;CLNHGVS=NC_000010.11:g.84208360G>A;CLNREVSTAT=criteria_provided,_single_submitter;CLNSIG=Uncertain_significance;CLNVC=single_nucleotide_variant;CLNVCSO=SO:0001483;GENEINFO=CDHR1:92211;MC=SO:0001583|missense_variant;ORIGIN=1;Pangolin=ENSG00000148600.15|17:0.0|17:-0.01
chr10	84208372	866599	G	A	.	.	ALLELEID=856683;CLNDN=Retinal_dystrophy;CLNDISDB=Human_Phenotype_Ontology:HP:0000556,Human_Phenotype_Ontology:HP:0007736,Human_Phenotype_Ontology:HP:0007910,Human_Phenotype_Ontology:HP:0007974,Human_Phenotype_Ontology:HP:0007982,MONDO:MONDO:0019118,MeSH:D058499,MedGen:C0854723,Orphanet:ORPHA71862,SNOMED_CT:314407005;CLNHGVS=NC_000010.11:g.84208372G>A;CLNREVSTAT=criteria_provided,_single_submitter;CLNSIG=Uncertain_significance;CLNVC=single_nucleotide_variant;CLNVCSO=SO:0001483;GENEINFO=CDHR1:92211;MC=SO:0001583|missense_variant;ORIGIN=1;Pangolin=ENSG00000148600.15|5:0.0|44:-0.01
chr10	84208748	968078	A	C	.	.	ALLELEID=956219;CLNDN=not_provided;CLNDISDB=MedGen:CN517202;CLNHGVS=NC_000010.11:g.84208748A>C;CLNREVSTAT=criteria_provided,_single_submitter;CLNSIG=Uncertain_significance;CLNVC=single_nucleotide_variant;CLNVCSO=SO:0001483;GENEINFO=CDHR1:92211;MC=SO:0001583|missense_variant;ORIGIN=1;Pangolin=ENSG00000148600.15|8:0.02|-19:-0.01
chr10	84208748	879391	A	G	.	.	ALLELEID=866405;CLNDN=Cone-rod_dystrophy_15|not_provided;CLNDISDB=MONDO:MONDO:0013348,MedGen:C3150912,OMIM:613660|MedGen:CN517202;CLNHGVS=NC_000010.11:g.84208748A>G;CLNREVSTAT=criteria_provided,_multiple_submitters,_no_conflicts;CLNSIG=Uncertain_significance;CLNVC=single_nucleotide_variant;CLNVCSO=SO:0001483;CLNVI=Illumina_Clinical_Services_Laboratory,Illumina:1337882;GENEINFO=CDHR1:92211;MC=SO:0001583|missense_variant;ORIGIN=1;Pangolin=ENSG00000148600.15|1:0.01|8:-0.04
chr10	84208766	959689	C	A	.	.	ALLELEID=947089;CLNDN=not_provided;CLNDISDB=MedGen:CN517202;CLNHGVS=NC_000010.11:g.84208766C>A;CLNREVSTAT=criteria_provided,_single_submitter;CLNSIG=Uncertain_significance;CLNVC=single_nucleotide_variant;CLNVCSO=SO:0001483;GENEINFO=CDHR1:92211;MC=SO:0001583|missense_variant;ORIGIN=1;Pangolin=ENSG00000148600.15|-37:0.01|-10:-0.0
chr10	84208767	301236	C	T	.	.	AF_ESP=8e-05;AF_EXAC=2e-05;ALLELEID=322869;CLNDN=Cone-rod_dystrophy_15|not_provided;CLNDISDB=MONDO:MONDO:0013348,MedGen:C3150912,OMIM:613660|MedGen:CN517202;CLNHGVS=NC_000010.11:g.84208767C>T;CLNREVSTAT=criteria_provided,_conflicting_interpretations;CLNSIG=Conflicting_interpretations_of_pathogenicity;CLNSIGCONF=Likely_benign(1),Uncertain_significance(1);CLNVC=single_nucleotide_variant;CLNVCSO=SO:0001483;CLNVI=Illumina_Clinical_Services_Laboratory,Illumina:255954;GENEINFO=CDHR1:92211;MC=SO:0001819|synonymous_variant;ORIGIN=1;RS=149181127;Pangolin=ENSG00000148600.15|-38:0.02|-38:-0.0
chr10	84208772	1022991	G	A	.	.	ALLELEID=1009223;CLNDN=not_provided;CLNDISDB=MedGen:CN517202;CLNHGVS=NC_000010.11:g.84208772G>A;CLNREVSTAT=criteria_provided,_single_submitter;CLNSIG=Uncertain_significance;CLNVC=single_nucleotide_variant;CLNVCSO=SO:0001483;GENEINFO=CDHR1:92211;MC=SO:0001583|missense_variant;ORIGIN=1;Pangolin=ENSG00000148600.15|-43:0.02|-43:-0.01
chr10	84208781	930756	G	A	.	.	ALLELEID=919296;CLNDN=Cone-rod_dystrophy_15;CLNDISDB=MONDO:MONDO:0013348,MedGen:C3150912,OMIM:613660;CLNHGVS=NC_000010.11:g.84208781G>A;CLNREVSTAT=criteria_provided,_single_submitter;CLNSIG=Uncertain_significance;CLNVC=single_nucleotide_variant;CLNVCSO=SO:0001483;GENEINFO=CDHR1:92211;MC=SO:0001583|missense_variant;ORIGIN=0;Pangolin=ENSG00000148600.15|3:0.0|-25:-0.0
chr10	84208880	854597	A	C	.	.	ALLELEID=837351;CLNDN=not_provided;CLNDISDB=MedGen:CN517202;CLNHGVS=NC_000010.11:g.84208880A>C;CLNREVSTAT=criteria_provided,_single_submitter;CLNSIG=Uncertain_significance;CLNVC=single_nucleotide_variant;CLNVCSO=SO:0001483;GENEINFO=CDHR1:92211;MC=SO:0001583|missense_variant;ORIGIN=1;Pangolin=ENSG00000148600.15|1:0.05|2:-0.0
chr10	84208885	1010713	G	C	.	.	ALLELEID=994049;CLNDN=not_provided;CLNDISDB=MedGen:CN517202;CLNHGVS=NC_000010.11:g.84208885G>C;CLNREVSTAT=criteria_provided,_single_submitter;CLNSIG=Uncertain_significance;CLNVC=single_nucleotide_variant;CLNVCSO=SO:0001483;GENEINFO=CDHR1:92211;MC=SO:0001627|intron_variant;ORIGIN=1;Pangolin=ENSG00000148600.15|-19:0.0|0:-0.01
chr10	84208892	301237	C	T	.	.	ALLELEID=311395;CLNDN=Cone-rod_dystrophy_15;CLNDISDB=MONDO:MONDO:0013348,MedGen:C3150912,OMIM:613660;CLNHGVS=NC_000010.11:g.84208892C>T;CLNREVSTAT=criteria_provided,_single_submitter;CLNSIG=Uncertain_significance;CLNVC=single_nucleotide_variant;CLNVCSO=SO:0001483;CLNVI=Illumina_Clinical_Services_Laboratory,Illumina:717991;GENEINFO=CDHR1:92211;MC=SO:0001627|intron_variant;ORIGIN=1;RS=201940855;Pangolin=ENSG00000148600.15|-7:0.0|-11:-0.01
chr10	84210987	879392	T	A	.	.	ALLELEID=868521;CLNDN=Cone-rod_dystrophy_15;CLNDISDB=MONDO:MONDO:0013348,MedGen:C3150912,OMIM:613660;CLNHGVS=NC_000010.11:g.84210987T>A;CLNREVSTAT=criteria_provided,_single_submitter;CLNSIG=Uncertain_significance;CLNVC=single_nucleotide_variant;CLNVCSO=SO:0001483;CLNVI=Illumina_Clinical_Services_Laboratory,Illumina:867852;GENEINFO=CDHR1:92211;MC=SO:0001627|intron_variant;ORIGIN=1;Pangolin=ENSG00000148600.15|30:0.0|14:-0.03
chr10	84210992	953152	C	G	.	.	ALLELEID=959948;CLNDN=not_provided;CLNDISDB=MedGen:CN517202;CLNHGVS=NC_000010.11:g.84210992C>G;CLNREVSTAT=criteria_provided,_single_submitter;CLNSIG=Uncertain_significance;CLNVC=single_nucleotide_variant;CLNVCSO=SO:0001483;GENEINFO=CDHR1:92211;MC=SO:0001627|intron_variant;ORIGIN=1;Pangolin=ENSG00000148600.15|47:0.0|9:-0.02
chr10	84211010	1043315	G	A	.	.	ALLELEID=1029788;CLNDN=not_provided;CLNDISDB=MedGen:CN517202;CLNHGVS=NC_000010.11:g.84211010G>A;CLNREVSTAT=criteria_provided,_single_submitter;CLNSIG=Uncertain_significance;CLNVC=single_nucleotide_variant;CLNVCSO=SO:0001483;GENEINFO=CDHR1:92211;MC=SO:0001583|missense_variant;ORIGIN=1;Pangolin=ENSG00000148600.15|-9:0.01|-9:-0.0
chr10	84211023	1047292	C	T	.	.	ALLELEID=1029789;CLNDN=not_provided;CLNDISDB=MedGen:CN517202;CLNHGVS=NC_000010.11:g.84211023C>T;CLNREVSTAT=criteria_provided,_single_submitter;CLNSIG=Uncertain_significance;CLNVC=single_nucleotide_variant;CLNVCSO=SO:0001483;GENEINFO=CDHR1:92211;MC=SO:0001583|missense_variant;ORIGIN=1;Pangolin=ENSG00000148600.15|-22:0.0|-22:-0.01
chr10	84211024	301238	C	T	.	.	AF_EXAC=0.00071;AF_TGP=0.001;ALLELEID=323497;CLNDN=Cone-rod_dystrophy_15;CLNDISDB=MONDO:MONDO:0013348,MedGen:C3150912,OMIM:613660;CLNHGVS=NC_000010.11:g.84211024C>T;CLNREVSTAT=criteria_provided,_single_submitter;CLNSIG=Uncertain_significance;CLNVC=single_nucleotide_variant;CLNVCSO=SO:0001483;CLNVI=Illumina_Clinical_Services_Laboratory,Illumina:286382;GENEINFO=CDHR1:92211;MC=SO:0001819|synonymous_variant;ORIGIN=1;RS=542195636;Pangolin=ENSG00000148600.15|-23:0.0|-23:-0.0
chr10	84211034	879393	T	G	.	.	ALLELEID=866406;CLNDN=Cone-rod_dystrophy_15;CLNDISDB=MONDO:MONDO:0013348,MedGen:C3150912,OMIM:613660;CLNHGVS=NC_000010.11:g.84211034T>G;CLNREVSTAT=criteria_provided,_single_submitter;CLNSIG=Uncertain_significance;CLNVC=single_nucleotide_variant;CLNVCSO=SO:0001483;CLNVI=Illumina_Clinical_Services_Laboratory,Illumina:804195;GENEINFO=CDHR1:92211;MC=SO:0001583|missense_variant;ORIGIN=1;Pangolin=ENSG00000148600.15|-1:0.1|-33:-0.03
chr10	84211037	291002	A	G	.	.	ALLELEID=275239;CLNDN=not_provided;CLNDISDB=MedGen:CN517202;CLNHGVS=NC_000010.11:g.84211037A>G;CLNREVSTAT=criteria_provided,_multiple_submitters,_no_conflicts;CLNSIG=Uncertain_significance;CLNVC=single_nucleotide_variant;CLNVCSO=SO:0001483;GENEINFO=CDHR1:92211;MC=SO:0001583|missense_variant;ORIGIN=1;RS=886044615;Pangolin=ENSG00000148600.15|-36:0.01|-36:-0.0
chr10	84211047	867148	C	A	.	.	ALLELEID=856684;CLNDN=Retinitis_pigmentosa|Retinal_dystrophy|not_provided;CLNDISDB=Human_Phenotype_Ontology:HP:0000547,MONDO:MONDO:0019200,MeSH:D012174,MedGen:C0035334,OMIM:268000,OMIM:PS268000,Orphanet:ORPHA791,SNOMED_CT:28835009|Human_Phenotype_Ontology:HP:0000556,Human_Phenotype_Ontology:HP:0007736,Human_Phenotype_Ontology:HP:0007910,Human_Phenotype_Ontology:HP:0007974,Human_Phenotype_Ontology:HP:0007982,MONDO:MONDO:0019118,MeSH:D058499,MedGen:C0854723,Orphanet:ORPHA71862,SNOMED_CT:314407005|MedGen:CN517202;CLNHGVS=NC_000010.11:g.84211047C>A;CLNREVSTAT=criteria_provided,_multiple_submitters,_no_conflicts;CLNSIG=Uncertain_significance;CLNVC=single_nucleotide_variant;CLNVCSO=SO:0001483;GENEINFO=CDHR1:92211;MC=SO:0001583|missense_variant;ORIGIN=5;Pangolin=ENSG00000148600.15|-46:0.0|-46:-0.0
chr10	84211047	933368	C	T	.	.	ALLELEID=935193;CLNDN=not_provided;CLNDISDB=MedGen:CN517202;CLNHGVS=NC_000010.11:g.84211047C>T;CLNREVSTAT=criteria_provided,_single_submitter;CLNSIG=Uncertain_significance;CLNVC=single_nucleotide_variant;CLNVCSO=SO:0001483;GENEINFO=CDHR1:92211;MC=SO:0001583|missense_variant;ORIGIN=1;Pangolin=ENSG00000148600.15|-46:0.0|-46:-0.01
chr10	84211097	849892	G	A	.	.	ALLELEID=837352;CLNDN=not_provided;CLNDISDB=MedGen:CN517202;CLNHGVS=NC_000010.11:g.84211097G>A;CLNREVSTAT=criteria_provided,_single_submitter;CLNSIG=Uncertain_significance;CLNVC=single_nucleotide_variant;CLNVCSO=SO:0001483;GENEINFO=CDHR1:92211;MC=SO:0001583|missense_variant;ORIGIN=1;Pangolin=ENSG00000148600.15|23:0.0|-5:-0.01
chr10	84211112	301239	G	A	.	.	AF_EXAC=2e-05;ALLELEID=316920;CLNDN=Cone-rod_dystrophy_15|not_provided;CLNDISDB=MONDO:MONDO:0013348,MedGen:C3150912,OMIM:613660|MedGen:CN517202;CLNHGVS=NC_000010.11:g.84211112G>A;CLNREVSTAT=criteria_provided,_multiple_submitters,_no_conflicts;CLNSIG=Uncertain_significance;CLNVC=single_nucleotide_variant;CLNVCSO=SO:0001483;CLNVI=Illumina_Clinical_Services_Laboratory,Illumina:660168;GENEINFO=CDHR1:92211;MC=SO:0001583|missense_variant;ORIGIN=1;RS=756095042;Pangolin=ENSG00000148600.15|-20:0.0|-5:-0.0
chr10	84211125	811056	C	T	.	.	AF_ESP=0.00015;AF_EXAC=3e-05;ALLELEID=799615;CLNDN=not_specified|not_provided;CLNDISDB=MedGen:CN169374|MedGen:CN517202;CLNHGVS=NC_000010.11:g.84211125C>T;CLNREVSTAT=criteria_provided,_multiple_submitters,_no_conflicts;CLNSIG=Uncertain_significance;CLNVC=single_nucleotide_variant;CLNVCSO=SO:0001483;CLNVI=ARUP_Laboratories,_Molecular_Genetics_and_Genomics,ARUP_Laboratories:1547780;GENEINFO=CDHR1:92211;MC=SO:0001583|missense_variant;ORIGIN=1;RS=375576650;Pangolin=ENSG00000148600.15|-33:0.0|40:-0.01
chr10	84211133	937143	G	A	.	.	ALLELEID=935194;CLNDN=not_provided;CLNDISDB=MedGen:CN517202;CLNHGVS=NC_000010.11:g.84211133G>A;CLNREVSTAT=criteria_provided,_single_submitter;CLNSIG=Uncertain_significance;CLNVC=single_nucleotide_variant;CLNVCSO=SO:0001483;GENEINFO=CDHR1:92211;MC=SO:0001583|missense_variant;ORIGIN=1;Pangolin=ENSG00000148600.15|36:0.0|32:-0.0
chr10	84211141	301240	G	A	.	.	AF_ESP=0.00123;AF_EXAC=0.00149;AF_TGP=0.0006;ALLELEID=322870;CLNDN=Cone-rod_dystrophy_15|not_provided;CLNDISDB=MONDO:MONDO:0013348,MedGen:C3150912,OMIM:613660|MedGen:CN517202;CLNHGVS=NC_000010.11:g.84211141G>A;CLNREVSTAT=criteria_provided,_conflicting_interpretations;CLNSIG=Conflicting_interpretations_of_pathogenicity;CLNSIGCONF=Likely_benign(2),Uncertain_significance(2);CLNVC=single_nucleotide_variant;CLNVCSO=SO:0001483;CLNVI=Illumina_Clinical_Services_Laboratory,Illumina:743049;GENEINFO=CDHR1:92211;MC=SO:0001819|synonymous_variant;ORIGIN=1;RS=141787212;Pangolin=ENSG00000148600.15|24:0.01|24:-0.01
chr10	84211143	973353	G	A	.	.	ALLELEID=961682;CLNDN=Retinitis_pigmentosa;CLNDISDB=Human_Phenotype_Ontology:HP:0000547,MONDO:MONDO:0019200,MeSH:D012174,MedGen:C0035334,OMIM:268000,OMIM:PS268000,Orphanet:ORPHA791,SNOMED_CT:28835009;CLNHGVS=NC_000010.11:g.84211143G>A;CLNREVSTAT=criteria_provided,_single_submitter;CLNSIG=Uncertain_significance;CLNVC=single_nucleotide_variant;CLNVCSO=SO:0001483;GENEINFO=CDHR1:92211;MC=SO:0001583|missense_variant;ORIGIN=4;Pangolin=ENSG00000148600.15|22:0.01|26:-0.0
chr10	84211144	301241	C	T	.	.	AF_EXAC=2e-05;AF_TGP=0.0002;ALLELEID=323508;CLNDN=Cone-rod_dystrophy_15;CLNDISDB=MONDO:MONDO:0013348,MedGen:C3150912,OMIM:613660;CLNHGVS=NC_000010.11:g.84211144C>T;CLNREVSTAT=criteria_provided,_single_submitter;CLNSIG=Uncertain_significance;CLNVC=single_nucleotide_variant;CLNVCSO=SO:0001483;CLNVI=Illumina_Clinical_Services_Laboratory,Illumina:463842;GENEINFO=CDHR1:92211;MC=SO:0001819|synonymous_variant;ORIGIN=1;RS=193142630;Pangolin=ENSG00000148600.15|25:0.01|21:-0.0
chr10	84211150	301242	C	T	.	.	AF_ESP=0.00015;AF_EXAC=0.00021;ALLELEID=311397;CLNDN=Cone-rod_dystrophy_15;CLNDISDB=MONDO:MONDO:0013348,MedGen:C3150912,OMIM:613660;CLNHGVS=NC_000010.11:g.84211150C>T;CLNREVSTAT=criteria_provided,_single_submitter;CLNSIG=Uncertain_significance;CLNVC=single_nucleotide_variant;CLNVCSO=SO:0001483;CLNVI=Illumina_Clinical_Services_Laboratory,Illumina:293562;GENEINFO=CDHR1:92211;MC=SO:0001819|synonymous_variant;ORIGIN=1;RS=150577739;Pangolin=ENSG00000148600.15|-2:0.01|15:-0.06
chr10	84211151	301243	G	A	.	.	AF_ESP=0.00015;AF_EXAC=0.00038;AF_TGP=0.0006;ALLELEID=322873;CLNDN=Cone-rod_dystrophy_15|not_provided;CLNDISDB=MONDO:MONDO:0013348,MedGen:C3150912,OMIM:613660|MedGen:CN517202;CLNHGVS=NC_000010.11:g.84211151G>A;CLNREVSTAT=criteria_provided,_multiple_submitters,_no_conflicts;CLNSIG=Uncertain_significance;CLNVC=single_nucleotide_variant;CLNVCSO=SO:0001483;CLNVI=Illumina_Clinical_Services_Laboratory,Illumina:130166;GENEINFO=CDHR1:92211;MC=SO:0001583|missense_variant;ORIGIN=1;RS=138638103;Pangolin=ENSG00000148600.15|2:0.05|14:-0.07
chr10	84211154	863564	G	C	.	.	ALLELEID=837353;CLNDN=not_provided;CLNDISDB=MedGen:CN517202;CLNHGVS=NC_000010.11:g.84211154G>C;CLNREVSTAT=criteria_provided,_single_submitter;CLNSIG=Uncertain_significance;CLNVC=single_nucleotide_variant;CLNVCSO=SO:0001483;GENEINFO=CDHR1:92211;MC=SO:0001583|missense_variant;ORIGIN=1;Pangolin=ENSG00000148600.15|11:0.04|15:-0.01
chr10	84211678	1016820	G	A	.	.	ALLELEID=1009224;CLNDN=not_provided;CLNDISDB=MedGen:CN517202;CLNHGVS=NC_000010.11:g.84211678G>A;CLNREVSTAT=criteria_provided,_single_submitter;CLNSIG=Uncertain_significance;CLNVC=single_nucleotide_variant;CLNVCSO=SO:0001483;GENEINFO=CDHR1:92211;MC=SO:0001583|missense_variant;ORIGIN=1;Pangolin=ENSG00000148600.15|37:0.01|-30:-0.0
chr10	84211696	1003602	T	C	.	.	ALLELEID=994050;CLNDN=not_provided;CLNDISDB=MedGen:CN517202;CLNHGVS=NC_000010.11:g.84211696T>C;CLNREVSTAT=criteria_provided,_single_submitter;CLNSIG=Uncertain_significance;CLNVC=single_nucleotide_variant;CLNVCSO=SO:0001483;GENEINFO=CDHR1:92211;MC=SO:0001583|missense_variant;ORIGIN=1;Pangolin=ENSG00000148600.15|23:0.0|-48:-0.01
chr10	84211697	1061889	A	G	.	.	ALLELEID=1046784;CLNDN=not_provided;CLNDISDB=MedGen:CN517202;CLNHGVS=NC_000010.11:g.84211697A>G;CLNREVSTAT=criteria_provided,_single_submitter;CLNSIG=Uncertain_significance;CLNVC=single_nucleotide_variant;CLNVCSO=SO:0001483;GENEINFO=CDHR1:92211;MC=SO:0001583|missense_variant;ORIGIN=1;Pangolin=ENSG00000148600.15|-1:0.0|-49:-0.02
chr10	84211721	301244	T	C	.	.	AF_ESP=0.00161;AF_EXAC=0.00137;AF_TGP=0.0002;ALLELEID=323520;CLNDN=Cone-rod_dystrophy_15|not_provided;CLNDISDB=MONDO:MONDO:0013348,MedGen:C3150912,OMIM:613660|MedGen:CN517202;CLNHGVS=NC_000010.11:g.84211721T>C;CLNREVSTAT=criteria_provided,_conflicting_interpretations;CLNSIG=Conflicting_interpretations_of_pathogenicity;CLNSIGCONF=Likely_benign(1),Uncertain_significance(2);CLNVC=single_nucleotide_variant;CLNVCSO=SO:0001483;CLNVI=Illumina_Clinical_Services_Laboratory,Illumina:456020;GENEINFO=CDHR1:92211;MC=SO:0001627|intron_variant;ORIGIN=1;RS=199567321;Pangolin=ENSG00000148600.15|-6:0.02|-6:-0.08
chr10	84212176	877828	C	A	.	.	ALLELEID=868522;CLNDN=Cone-rod_dystrophy_15|not_provided;CLNDISDB=MONDO:MONDO:0013348,MedGen:C3150912,OMIM:613660|MedGen:CN517202;CLNHGVS=NC_000010.11:g.84212176C>A;CLNREVSTAT=criteria_provided,_multiple_submitters,_no_conflicts;CLNSIG=Uncertain_significance;CLNVC=single_nucleotide_variant;CLNVCSO=SO:0001483;CLNVI=Illumina_Clinical_Services_Laboratory,Illumina:914256;GENEINFO=CDHR1:92211;MC=SO:0001627|intron_variant;ORIGIN=1;Pangolin=ENSG00000148600.15|43:0.28|3:-0.38
chr10	84212214	301245	C	G	.	.	AF_ESP=0.00015;AF_EXAC=0.00015;ALLELEID=323521;CLNDN=Cone-rod_dystrophy_15|not_provided;CLNDISDB=MONDO:MONDO:0013348,MedGen:C3150912,OMIM:613660|MedGen:CN517202;CLNHGVS=NC_000010.11:g.84212214C>G;CLNREVSTAT=criteria_provided,_multiple_submitters,_no_conflicts;CLNSIG=Uncertain_significance;CLNVC=single_nucleotide_variant;CLNVCSO=SO:0001483;CLNVI=Illumina_Clinical_Services_Laboratory,Illumina:246595;GENEINFO=CDHR1:92211;MC=SO:0001583|missense_variant;ORIGIN=1;RS=140097244;Pangolin=ENSG00000148600.15|1:0.44|-35:-0.19
chr10	84212219	961534	C	G	.	.	ALLELEID=947090;CLNDN=not_provided;CLNDISDB=MedGen:CN517202;CLNHGVS=NC_000010.11:g.84212219C>G;CLNREVSTAT=criteria_provided,_single_submitter;CLNSIG=Uncertain_significance;CLNVC=single_nucleotide_variant;CLNVCSO=SO:0001483;GENEINFO=CDHR1:92211;MC=SO:0001583|missense_variant;ORIGIN=1;Pangolin=ENSG00000148600.15|0:0.23|-40:-0.16
chr10	84212237	1039451	G	A	.	.	ALLELEID=1029790;CLNDN=not_provided;CLNDISDB=MedGen:CN517202;CLNHGVS=NC_000010.11:g.84212237G>A;CLNREVSTAT=criteria_provided,_single_submitter;CLNSIG=Uncertain_significance;CLNVC=single_nucleotide_variant;CLNVCSO=SO:0001483;GENEINFO=CDHR1:92211;MC=SO:0001583|missense_variant;ORIGIN=1;Pangolin=ENSG00000148600.15|17:0.02|-18:-0.02
chr10	84212272	1016646	G	C	.	.	ALLELEID=1009225;CLNDN=not_provided;CLNDISDB=MedGen:CN517202;CLNHGVS=NC_000010.11:g.84212272G>C;CLNREVSTAT=criteria_provided,_single_submitter;CLNSIG=Uncertain_significance;CLNVC=single_nucleotide_variant;CLNVCSO=SO:0001483;GENEINFO=CDHR1:92211;MC=SO:0001583|missense_variant;ORIGIN=1;Pangolin=ENSG00000148600.15|5:0.03|1:-0.04
chr10	84212286	964186	A	G	.	.	ALLELEID=947091;CLNDN=not_provided;CLNDISDB=MedGen:CN517202;CLNHGVS=NC_000010.11:g.84212286A>G;CLNREVSTAT=criteria_provided,_single_submitter;CLNSIG=Uncertain_significance;CLNVC=single_nucleotide_variant;CLNVCSO=SO:0001483;GENEINFO=CDHR1:92211;MC=SO:0001583|missense_variant;ORIGIN=1;Pangolin=ENSG00000148600.15|-33:0.0|-13:-0.01
chr10	84212302	972464	A	AGCT	.	.	ALLELEID=956220;CLNDN=not_provided;CLNDISDB=MedGen:CN517202;CLNHGVS=NC_000010.11:g.84212304_84212306dup;CLNREVSTAT=criteria_provided,_single_submitter;CLNSIG=Uncertain_significance;CLNVC=Duplication;CLNVCSO=SO:1000035;CLNVI=Invitae:8186301;GENEINFO=CDHR1:92211;MC=SO:0001821|inframe_insertion;ORIGIN=1;Pangolin=ENSG00000148600.15|-29:0.01|9:-0.01
chr10	84212325	424957	T	C	.	.	ALLELEID=413291;CLNDN=not_provided;CLNDISDB=MedGen:CN517202;CLNHGVS=NC_000010.11:g.84212325T>C;CLNREVSTAT=criteria_provided,_single_submitter;CLNSIG=Uncertain_significance;CLNVC=single_nucleotide_variant;CLNVCSO=SO:0001483;GENEINFO=CDHR1:92211;MC=SO:0001583|missense_variant;ORIGIN=1;RS=1064797147;Pangolin=ENSG00000148600.15|-48:0.0|26:-0.0
chr10	84212355	301246	G	A	.	.	ALLELEID=322877;CLNDN=Cone-rod_dystrophy_15;CLNDISDB=MONDO:MONDO:0013348,MedGen:C3150912,OMIM:613660;CLNHGVS=NC_000010.11:g.84212355G>A;CLNREVSTAT=criteria_provided,_single_submitter;CLNSIG=Uncertain_significance;CLNVC=single_nucleotide_variant;CLNVCSO=SO:0001483;CLNVI=Illumina_Clinical_Services_Laboratory,Illumina:100017;GENEINFO=CDHR1:92211;MC=SO:0001583|missense_variant;ORIGIN=1;RS=761537924;Pangolin=ENSG00000148600.15|-4:0.0|-4:-0.0
chr10	84212376	833779	C	T	.	.	ALLELEID=822050;CLNDN=none_provided|not_provided;CLNDISDB=MedGen:CN235283|MedGen:CN517202;CLNHGVS=NC_000010.11:g.84212376C>T;CLNREVSTAT=criteria_provided,_conflicting_interpretations;CLNSIG=Conflicting_interpretations_of_pathogenicity;CLNSIGCONF=Likely_benign(1),Uncertain_significance(1);CLNVC=single_nucleotide_variant;CLNVCSO=SO:0001483;CLNVI=ARUP_Laboratories,_Molecular_Genetics_and_Genomics,ARUP_Laboratories:1148042;GENEINFO=CDHR1:92211;MC=SO:0001583|missense_variant;ORIGIN=1;Pangolin=ENSG00000148600.15|4:0.0|31:-0.01
chr10	84212393	959629	C	T	.	.	ALLELEID=947092;CLNDN=not_provided;CLNDISDB=MedGen:CN517202;CLNHGVS=NC_000010.11:g.84212393C>T;CLNREVSTAT=criteria_provided,_single_submitter;CLNSIG=Uncertain_significance;CLNVC=single_nucleotide_variant;CLNVCSO=SO:0001483;GENEINFO=CDHR1:92211;MC=SO:0001583|missense_variant;ORIGIN=1;Pangolin=ENSG00000148600.15|-1:0.0|14:-0.01
chr10	84212403	1058670	T	C	.	.	ALLELEID=1046785;CLNDN=not_provided;CLNDISDB=MedGen:CN517202;CLNHGVS=NC_000010.11:g.84212403T>C;CLNREVSTAT=criteria_provided,_single_submitter;CLNSIG=Uncertain_significance;CLNVC=single_nucleotide_variant;CLNVCSO=SO:0001483;GENEINFO=CDHR1:92211;MC=SO:0001583|missense_variant;ORIGIN=1;Pangolin=ENSG00000148600.15|4:0.01|-23:-0.0
chr10	84213094	971177	A	G	.	.	ALLELEID=956221;CLNDN=not_provided;CLNDISDB=MedGen:CN517202;CLNHGVS=NC_000010.11:g.84213094A>G;CLNREVSTAT=criteria_provided,_single_submitter;CLNSIG=Uncertain_significance;CLNVC=single_nucleotide_variant;CLNVCSO=SO:0001483;GENEINFO=CDHR1:92211;MC=SO:0001583|missense_variant;ORIGIN=1;Pangolin=ENSG00000148600.15|-3:0.0|-3:-0.01
chr10	84213127	848966	G	C	.	.	ALLELEID=837354;CLNDN=not_provided;CLNDISDB=MedGen:CN517202;CLNHGVS=NC_000010.11:g.84213127G>C;CLNREVSTAT=criteria_provided,_single_submitter;CLNSIG=Uncertain_significance;CLNVC=single_nucleotide_variant;CLNVCSO=SO:0001483;GENEINFO=CDHR1:92211;MC=SO:0001583|missense_variant;ORIGIN=1;Pangolin=ENSG00000148600.15|-36:0.0|-36:-0.01
chr10	84213133	1017839	T	C	.	.	ALLELEID=1009226;CLNDN=not_provided;CLNDISDB=MedGen:CN517202;CLNHGVS=NC_000010.11:g.84213133T>C;CLNREVSTAT=criteria_provided,_single_submitter;CLNSIG=Uncertain_significance;CLNVC=single_nucleotide_variant;CLNVCSO=SO:0001483;GENEINFO=CDHR1:92211;MC=SO:0001583|missense_variant;ORIGIN=1;Pangolin=ENSG00000148600.15|-42:0.01|19:-0.01
chr10	84213151	1020336	G	A	.	.	ALLELEID=1009227;CLNDN=not_provided;CLNDISDB=MedGen:CN517202;CLNHGVS=NC_000010.11:g.84213151G>A;CLNREVSTAT=criteria_provided,_single_submitter;CLNSIG=Uncertain_significance;CLNVC=single_nucleotide_variant;CLNVCSO=SO:0001483;GENEINFO=CDHR1:92211;MC=SO:0001583|missense_variant;ORIGIN=1;Pangolin=ENSG00000148600.15|3:0.0|1:-0.04
chr10	84213156	877829	C	T	.	.	ALLELEID=866407;CLNDN=Cone-rod_dystrophy_15;CLNDISDB=MONDO:MONDO:0013348,MedGen:C3150912,OMIM:613660;CLNHGVS=NC_000010.11:g.84213156C>T;CLNREVSTAT=criteria_provided,_single_submitter;CLNSIG=Uncertain_significance;CLNVC=single_nucleotide_variant;CLNVCSO=SO:0001483;CLNVI=Illumina_Clinical_Services_Laboratory,Illumina:678961;GENEINFO=CDHR1:92211;MC=SO:0001819|synonymous_variant;ORIGIN=1;Pangolin=ENSG00000148600.15|-2:0.0|-4:-0.0
chr10	84213157	301247	G	A	.	.	AF_ESP=0.00062;AF_EXAC=0.0004;AF_TGP=0.0002;ALLELEID=322908;CLNDN=Cone-rod_dystrophy_15|not_provided;CLNDISDB=MONDO:MONDO:0013348,MedGen:C3150912,OMIM:613660|MedGen:CN517202;CLNHGVS=NC_000010.11:g.84213157G>A;CLNREVSTAT=criteria_provided,_multiple_submitters,_no_conflicts;CLNSIG=Uncertain_significance;CLNVC=single_nucleotide_variant;CLNVCSO=SO:0001483;CLNVI=Illumina_Clinical_Services_Laboratory,Illumina:281034;GENEINFO=CDHR1:92211;MC=SO:0001583|missense_variant;ORIGIN=1;RS=141250715;Pangolin=ENSG00000148600.15|2:0.0|-5:-0.0
chr10	84213161	877830	A	G	.	.	ALLELEID=866408;CLNDN=Cone-rod_dystrophy_15;CLNDISDB=MONDO:MONDO:0013348,MedGen:C3150912,OMIM:613660;CLNHGVS=NC_000010.11:g.84213161A>G;CLNREVSTAT=criteria_provided,_single_submitter;CLNSIG=Uncertain_significance;CLNVC=single_nucleotide_variant;CLNVCSO=SO:0001483;CLNVI=Illumina_Clinical_Services_Laboratory,Illumina:295009;GENEINFO=CDHR1:92211;MC=SO:0001583|missense_variant;ORIGIN=1;Pangolin=ENSG00000148600.15|-9:0.0|2:-0.0
chr10	84213162	301248	C	T	.	.	AF_ESP=0.00015;AF_EXAC=8e-05;ALLELEID=311399;CLNDN=Cone-rod_dystrophy_15;CLNDISDB=MONDO:MONDO:0013348,MedGen:C3150912,OMIM:613660;CLNHGVS=NC_000010.11:g.84213162C>T;CLNREVSTAT=criteria_provided,_single_submitter;CLNSIG=Uncertain_significance;CLNVC=single_nucleotide_variant;CLNVCSO=SO:0001483;CLNVI=Illumina_Clinical_Services_Laboratory,Illumina:797451;GENEINFO=CDHR1:92211;MC=SO:0001819|synonymous_variant;ORIGIN=1;RS=373373894;Pangolin=ENSG00000148600.15|-8:0.0|-10:-0.0
chr10	84213173	1027004	T	C	.	.	ALLELEID=1009228;CLNDN=not_provided;CLNDISDB=MedGen:CN517202;CLNHGVS=NC_000010.11:g.84213173T>C;CLNREVSTAT=criteria_provided,_single_submitter;CLNSIG=Uncertain_significance;CLNVC=single_nucleotide_variant;CLNVCSO=SO:0001483;GENEINFO=CDHR1:92211;MC=SO:0001583|missense_variant;ORIGIN=1;Pangolin=ENSG00000148600.15|-21:0.0|-1:-0.0
chr10	84213175	301249	A	G	.	.	AF_EXAC=4e-05;ALLELEID=311400;CLNDN=Cone-rod_dystrophy_15;CLNDISDB=MONDO:MONDO:0013348,MedGen:C3150912,OMIM:613660;CLNHGVS=NC_000010.11:g.84213175A>G;CLNREVSTAT=criteria_provided,_single_submitter;CLNSIG=Uncertain_significance;CLNVC=single_nucleotide_variant;CLNVCSO=SO:0001483;CLNVI=Illumina_Clinical_Services_Laboratory,Illumina:702439;GENEINFO=CDHR1:92211;MC=SO:0001583|missense_variant;ORIGIN=1;RS=754717589;Pangolin=ENSG00000148600.15|-23:0.01|30:-0.0
chr10	84213176	252762	A	G	.	.	AF_ESP=0.00346;AF_EXAC=0.00409;AF_TGP=0.0018;ALLELEID=247047;CLNDN=Cone-rod_dystrophy_15|not_specified|not_provided;CLNDISDB=MONDO:MONDO:0013348,MedGen:C3150912,OMIM:613660|MedGen:CN169374|MedGen:CN517202;CLNHGVS=NC_000010.11:g.84213176A>G;CLNREVSTAT=criteria_provided,_conflicting_interpretations;CLNSIG=Conflicting_interpretations_of_pathogenicity;CLNSIGCONF=Benign(1),Likely_benign(2),Uncertain_significance(2);CLNVC=single_nucleotide_variant;CLNVCSO=SO:0001483;CLNVI=Illumina_Clinical_Services_Laboratory,Illumina:133703;GENEINFO=CDHR1:92211;MC=SO:0001583|missense_variant;ORIGIN=1;RS=137876961;Pangolin=ENSG00000148600.15|-24:0.0|17:-0.0
chr10	84213181	301250	C	G	.	.	AF_ESP=0.00161;AF_EXAC=0.00068;AF_TGP=0.0024;ALLELEID=323525;CLNDN=Cone-rod_dystrophy_15|not_provided;CLNDISDB=MONDO:MONDO:0013348,MedGen:C3150912,OMIM:613660|MedGen:CN517202;CLNHGVS=NC_000010.11:g.84213181C>G;CLNREVSTAT=criteria_provided,_conflicting_interpretations;CLNSIG=Conflicting_interpretations_of_pathogenicity;CLNSIGCONF=Likely_benign(1),Uncertain_significance(1);CLNVC=single_nucleotide_variant;CLNVCSO=SO:0001483;CLNVI=Illumina_Clinical_Services_Laboratory,Illumina:730081;GENEINFO=CDHR1:92211;MC=SO:0001583|missense_variant;ORIGIN=1;RS=149043166;Pangolin=ENSG00000148600.15|-29:0.0|-29:-0.0
chr10	84213185	1001116	C	A	.	.	ALLELEID=994051;CLNDN=not_provided;CLNDISDB=MedGen:CN517202;CLNHGVS=NC_000010.11:g.84213185C>A;CLNREVSTAT=criteria_provided,_single_submitter;CLNSIG=Uncertain_significance;CLNVC=single_nucleotide_variant;CLNVCSO=SO:0001483;GENEINFO=CDHR1:92211;MC=SO:0001583|missense_variant;ORIGIN=1;Pangolin=ENSG00000148600.15|2:0.01|-33:-0.0
chr10	84213185	194678	C	T	.	.	ALLELEID=191841;CLNDN=not_provided;CLNDISDB=MedGen:CN517202;CLNHGVS=NC_000010.11:g.84213185C>T;CLNREVSTAT=criteria_provided,_multiple_submitters,_no_conflicts;CLNSIG=Uncertain_significance;CLNVC=single_nucleotide_variant;CLNVCSO=SO:0001483;GENEINFO=CDHR1:92211;MC=SO:0001583|missense_variant;ORIGIN=1;RS=143024855;Pangolin=ENSG00000148600.15|20:0.0|-33:-0.0
chr10	84213190	1006772	G	A	.	.	ALLELEID=994052;CLNDN=not_provided;CLNDISDB=MedGen:CN517202;CLNHGVS=NC_000010.11:g.84213190G>A;CLNREVSTAT=criteria_provided,_single_submitter;CLNSIG=Uncertain_significance;CLNVC=single_nucleotide_variant;CLNVCSO=SO:0001483;GENEINFO=CDHR1:92211;MC=SO:0001583|missense_variant;ORIGIN=1;Pangolin=ENSG00000148600.15|-38:0.0|-38:-0.0
chr10	84213190	939925	G	C	.	.	ALLELEID=935195;CLNDN=not_provided;CLNDISDB=MedGen:CN517202;CLNHGVS=NC_000010.11:g.84213190G>C;CLNREVSTAT=criteria_provided,_single_submitter;CLNSIG=Uncertain_significance;CLNVC=single_nucleotide_variant;CLNVCSO=SO:0001483;GENEINFO=CDHR1:92211;MC=SO:0001583|missense_variant;ORIGIN=1;Pangolin=ENSG00000148600.15|3:0.0|-38:-0.0
chr10	84213191	866601	A	G	.	.	ALLELEID=856686;CLNDN=Retinal_dystrophy;CLNDISDB=Human_Phenotype_Ontology:HP:0000556,Human_Phenotype_Ontology:HP:0007736,Human_Phenotype_Ontology:HP:0007910,Human_Phenotype_Ontology:HP:0007974,Human_Phenotype_Ontology:HP:0007982,MONDO:MONDO:0019118,MeSH:D058499,MedGen:C0854723,Orphanet:ORPHA71862,SNOMED_CT:314407005;CLNHGVS=NC_000010.11:g.84213191A>G;CLNREVSTAT=criteria_provided,_single_submitter;CLNSIG=Uncertain_significance;CLNVC=single_nucleotide_variant;CLNVCSO=SO:0001483;GENEINFO=CDHR1:92211;MC=SO:0001583|missense_variant;ORIGIN=1;Pangolin=ENSG00000148600.15|14:0.0|-39:-0.01
chr10	84213193	1063294	A	G	.	.	ALLELEID=1046786;CLNDN=not_provided;CLNDISDB=MedGen:CN517202;CLNHGVS=NC_000010.11:g.84213193A>G;CLNREVSTAT=criteria_provided,_single_submitter;CLNSIG=Uncertain_significance;CLNVC=single_nucleotide_variant;CLNVCSO=SO:0001483;GENEINFO=CDHR1:92211;MC=SO:0001583|missense_variant;ORIGIN=1;Pangolin=ENSG00000148600.15|-1:0.01|-41:-0.01
chr10	84213202	1026774	A	G	.	.	ALLELEID=1009229;CLNDN=not_provided;CLNDISDB=MedGen:CN517202;CLNHGVS=NC_000010.11:g.84213202A>G;CLNREVSTAT=criteria_provided,_single_submitter;CLNSIG=Uncertain_significance;CLNVC=single_nucleotide_variant;CLNVCSO=SO:0001483;GENEINFO=CDHR1:92211;MC=SO:0001583|missense_variant;ORIGIN=1;Pangolin=ENSG00000148600.15|-50:0.0|-50:-0.0
chr10	84213212	963667	T	C	.	.	ALLELEID=947093;CLNDN=not_provided;CLNDISDB=MedGen:CN517202;CLNHGVS=NC_000010.11:g.84213212T>C;CLNREVSTAT=criteria_provided,_single_submitter;CLNSIG=Uncertain_significance;CLNVC=single_nucleotide_variant;CLNVCSO=SO:0001483;GENEINFO=CDHR1:92211;MC=SO:0001583|missense_variant;ORIGIN=1;Pangolin=ENSG00000148600.15|1:0.0|32:-0.0
chr10	84213215	1023780	G	T	.	.	ALLELEID=1009230;CLNDN=not_provided;CLNDISDB=MedGen:CN517202;CLNHGVS=NC_000010.11:g.84213215G>T;CLNREVSTAT=criteria_provided,_single_submitter;CLNSIG=Uncertain_significance;CLNVC=single_nucleotide_variant;CLNVCSO=SO:0001483;GENEINFO=CDHR1:92211;MC=SO:0001583|missense_variant;ORIGIN=1;Pangolin=ENSG00000148600.15|29:0.0|29:-0.0
chr10	84213217	811433	TCCCTGGATG	T	.	.	ALLELEID=799616;CLNDN=not_specified;CLNDISDB=MedGen:CN169374;CLNHGVS=NC_000010.11:g.84213223_84213231del;CLNREVSTAT=criteria_provided,_single_submitter;CLNSIG=Uncertain_significance;CLNVC=Deletion;CLNVCSO=SO:0000159;CLNVI=ARUP_Laboratories,_Molecular_Genetics_and_Genomics,ARUP_Laboratories:2315250;GENEINFO=CDHR1:92211;MC=SO:0001822|inframe_deletion;ORIGIN=1;RS=771786130;Pangolin=ENSG00000148600.15|26:0.0|27:-0.0
chr10	84213219	877989	C	T	.	.	ALLELEID=866409;CLNDN=Cone-rod_dystrophy_15;CLNDISDB=MONDO:MONDO:0013348,MedGen:C3150912,OMIM:613660;CLNHGVS=NC_000010.11:g.84213219C>T;CLNREVSTAT=criteria_provided,_single_submitter;CLNSIG=Uncertain_significance;CLNVC=single_nucleotide_variant;CLNVCSO=SO:0001483;CLNVI=Illumina_Clinical_Services_Laboratory,Illumina:926162;GENEINFO=CDHR1:92211;MC=SO:0001819|synonymous_variant;ORIGIN=1;Pangolin=ENSG00000148600.15|-2:0.0|25:-0.0
chr10	84213271	1044495	G	C	.	.	ALLELEID=1029791;CLNDN=not_provided;CLNDISDB=MedGen:CN517202;CLNHGVS=NC_000010.11:g.84213271G>C;CLNREVSTAT=criteria_provided,_single_submitter;CLNSIG=Uncertain_significance;CLNVC=single_nucleotide_variant;CLNVCSO=SO:0001483;GENEINFO=CDHR1:92211;MC=SO:0001583|missense_variant;ORIGIN=1;Pangolin=ENSG00000148600.15|3:0.04|-27:-0.0
chr10	84213286	426792	G	A	.	.	ALLELEID=415236;CLNDN=not_provided;CLNDISDB=MedGen:CN517202;CLNHGVS=NC_000010.11:g.84213286G>A;CLNREVSTAT=criteria_provided,_single_submitter;CLNSIG=Uncertain_significance;CLNVC=single_nucleotide_variant;CLNVCSO=SO:0001483;GENEINFO=CDHR1:92211;MC=SO:0001583|missense_variant;ORIGIN=1;RS=1085307801;Pangolin=ENSG00000148600.15|23:0.0|-14:-0.0
chr10	84213290	1020420	G	A	.	.	ALLELEID=1009231;CLNDN=not_provided;CLNDISDB=MedGen:CN517202;CLNHGVS=NC_000010.11:g.84213290G>A;CLNREVSTAT=criteria_provided,_single_submitter;CLNSIG=Uncertain_significance;CLNVC=single_nucleotide_variant;CLNVCSO=SO:0001483;GENEINFO=CDHR1:92211;MC=SO:0001583|missense_variant;ORIGIN=1;Pangolin=ENSG00000148600.15|-46:0.0|-46:-0.0
chr10	84213290	301251	G	C	.	.	ALLELEID=323526;CLNDN=Cone-rod_dystrophy_15;CLNDISDB=MONDO:MONDO:0013348,MedGen:C3150912,OMIM:613660;CLNHGVS=NC_000010.11:g.84213290G>C;CLNREVSTAT=criteria_provided,_single_submitter;CLNSIG=Uncertain_significance;CLNVC=single_nucleotide_variant;CLNVCSO=SO:0001483;CLNVI=Illumina_Clinical_Services_Laboratory,Illumina:652264;GENEINFO=CDHR1:92211;MC=SO:0001583|missense_variant;ORIGIN=1;RS=150840551;Pangolin=ENSG00000148600.15|19:0.0|-45:-0.0
chr10	84213309	301252	C	T	.	.	AF_ESP=0.00023;AF_EXAC=5e-05;AF_TGP=0.0004;ALLELEID=311401;CLNDN=Cone-rod_dystrophy_15;CLNDISDB=MONDO:MONDO:0013348,MedGen:C3150912,OMIM:613660;CLNHGVS=NC_000010.11:g.84213309C>T;CLNREVSTAT=criteria_provided,_single_submitter;CLNSIG=Uncertain_significance;CLNVC=single_nucleotide_variant;CLNVCSO=SO:0001483;CLNVI=Illumina_Clinical_Services_Laboratory,Illumina:838432;GENEINFO=CDHR1:92211;MC=SO:0001819|synonymous_variant;ORIGIN=1;RS=139302633;Pangolin=ENSG00000148600.15|39:0.01|-37:-0.0
chr10	84213335	301253	T	A	.	.	AF_EXAC=0.00031;AF_TGP=0.0002;ALLELEID=316935;CLNDN=Cone-rod_dystrophy_15|not_provided;CLNDISDB=MONDO:MONDO:0013348,MedGen:C3150912,OMIM:613660|MedGen:CN517202;CLNHGVS=NC_000010.11:g.84213335T>A;CLNREVSTAT=criteria_provided,_multiple_submitters,_no_conflicts;CLNSIG=Uncertain_significance;CLNVC=single_nucleotide_variant;CLNVCSO=SO:0001483;CLNVI=Illumina_Clinical_Services_Laboratory,Illumina:100027;GENEINFO=CDHR1:92211;MC=SO:0001583|missense_variant;ORIGIN=1;RS=186486854;Pangolin=ENSG00000148600.15|-26:0.0|13:-0.0
chr10	84214067	301254	G	A	.	.	AF_ESP=0.00846;AF_EXAC=0.00979;AF_TGP=0.00359;ALLELEID=322929;CLNDN=Cone-Rod_Dystrophy,_Recessive;CLNDISDB=MedGen:CN239309;CLNHGVS=NC_000010.11:g.84214067G>A;CLNREVSTAT=criteria_provided,_single_submitter;CLNSIG=Uncertain_significance;CLNVC=single_nucleotide_variant;CLNVCSO=SO:0001483;CLNVI=Illumina_Clinical_Services_Laboratory,Illumina:858042;GENEINFO=CDHR1:92211;MC=SO:0001627|intron_variant;ORIGIN=1;RS=61867367;Pangolin=ENSG00000148600.15|2:0.08|15:-0.09
chr10	84214080	1061467	A	C	.	.	ALLELEID=1046787;CLNDN=not_provided;CLNDISDB=MedGen:CN517202;CLNHGVS=NC_000010.11:g.84214080A>C;CLNREVSTAT=criteria_provided,_single_submitter;CLNSIG=Uncertain_significance;CLNVC=single_nucleotide_variant;CLNVCSO=SO:0001483;GENEINFO=CDHR1:92211;MC=SO:0001574|splice_acceptor_variant,SO:0001627|intron_variant;ORIGIN=1;Pangolin=ENSG00000148600.15|41:0.14|2:-0.44
chr10	84214083	846131	C	A	.	.	ALLELEID=837355;CLNDN=not_provided;CLNDISDB=MedGen:CN517202;CLNHGVS=NC_000010.11:g.84214083C>A;CLNREVSTAT=criteria_provided,_single_submitter;CLNSIG=Uncertain_significance;CLNVC=single_nucleotide_variant;CLNVCSO=SO:0001483;GENEINFO=CDHR1:92211;MC=SO:0001583|missense_variant,SO:0001627|intron_variant;ORIGIN=1;Pangolin=ENSG00000148600.15|2:0.0|-1:-0.01
chr10	84214089	930441	CCCGGAG	C	.	.	ALLELEID=919297;CLNDN=Cone-rod_dystrophy_15;CLNDISDB=MONDO:MONDO:0013348,MedGen:C3150912,OMIM:613660;CLNHGVS=NC_000010.11:g.84214092_84214097del;CLNREVSTAT=criteria_provided,_single_submitter;CLNSIG=Uncertain_significance;CLNVC=Deletion;CLNVCSO=SO:0000159;GENEINFO=CDHR1:92211;MC=SO:0001822|inframe_deletion,SO:0001627|intron_variant;ORIGIN=0;Pangolin=ENSG00000148600.15|32:0.04|-7:-0.02
chr10	84214101	1042292	T	C	.	.	ALLELEID=1029792;CLNDN=not_provided;CLNDISDB=MedGen:CN517202;CLNHGVS=NC_000010.11:g.84214101T>C;CLNREVSTAT=criteria_provided,_single_submitter;CLNSIG=Uncertain_significance;CLNVC=single_nucleotide_variant;CLNVCSO=SO:0001483;GENEINFO=CDHR1:92211;MC=SO:0001583|missense_variant,SO:0001627|intron_variant;ORIGIN=1;Pangolin=ENSG00000148600.15|-19:0.01|-19:-0.01
chr10	84214146	879455	T	A	.	.	ALLELEID=866410;CLNDN=Cone-rod_dystrophy_15;CLNDISDB=MONDO:MONDO:0013348,MedGen:C3150912,OMIM:613660;CLNHGVS=NC_000010.11:g.84214146T>A;CLNREVSTAT=criteria_provided,_single_submitter;CLNSIG=Uncertain_significance;CLNVC=single_nucleotide_variant;CLNVCSO=SO:0001483;CLNVI=Illumina_Clinical_Services_Laboratory,Illumina:685265;GENEINFO=CDHR1:92211;MC=SO:0001583|missense_variant,SO:0001627|intron_variant;ORIGIN=1;Pangolin=ENSG00000148600.15|2:0.0|-2:-0.0
chr10	84214161	861121	G	C	.	.	ALLELEID=837356;CLNDN=not_provided;CLNDISDB=MedGen:CN517202;CLNHGVS=NC_000010.11:g.84214161G>C;CLNREVSTAT=criteria_provided,_single_submitter;CLNSIG=Uncertain_significance;CLNVC=single_nucleotide_variant;CLNVCSO=SO:0001483;GENEINFO=CDHR1:92211;MC=SO:0001583|missense_variant,SO:0001627|intron_variant;ORIGIN=1;Pangolin=ENSG00000148600.15|49:0.0|-40:-0.0
chr10	84214190	864503	G	A	.	.	ALLELEID=837357;CLNDN=not_provided;CLNDISDB=MedGen:CN517202;CLNHGVS=NC_000010.11:g.84214190G>A;CLNREVSTAT=criteria_provided,_single_submitter;CLNSIG=Uncertain_significance;CLNVC=single_nucleotide_variant;CLNVCSO=SO:0001483;GENEINFO=CDHR1:92211;MC=SO:0001583|missense_variant,SO:0001627|intron_variant;ORIGIN=1;Pangolin=ENSG00000148600.15|47:0.0|20:-0.0
chr10	84214202	301255	A	G	.	.	ALLELEID=316936;CLNDN=Cone-rod_dystrophy_15;CLNDISDB=MONDO:MONDO:0013348,MedGen:C3150912,OMIM:613660;CLNHGVS=NC_000010.11:g.84214202A>G;CLNREVSTAT=criteria_provided,_single_submitter;CLNSIG=Uncertain_significance;CLNVC=single_nucleotide_variant;CLNVCSO=SO:0001483;CLNVI=Illumina_Clinical_Services_Laboratory,Illumina:707356;GENEINFO=CDHR1:92211;MC=SO:0001583|missense_variant,SO:0001627|intron_variant;ORIGIN=1;RS=886047328;Pangolin=ENSG00000148600.15|35:0.0|7:-0.0
chr10	84214205	954434	G	A	.	.	ALLELEID=947095;CLNDN=not_provided;CLNDISDB=MedGen:CN517202;CLNHGVS=NC_000010.11:g.84214205G>A;CLNREVSTAT=criteria_provided,_single_submitter;CLNSIG=Uncertain_significance;CLNVC=single_nucleotide_variant;CLNVCSO=SO:0001483;GENEINFO=CDHR1:92211;MC=SO:0001583|missense_variant,SO:0001627|intron_variant;ORIGIN=1;Pangolin=ENSG00000148600.15|5:0.0|32:-0.0
chr10	84214214	1025085	T	C	.	.	ALLELEID=1009232;CLNDN=not_provided;CLNDISDB=MedGen:CN517202;CLNHGVS=NC_000010.11:g.84214214T>C;CLNREVSTAT=criteria_provided,_single_submitter;CLNSIG=Uncertain_significance;CLNVC=single_nucleotide_variant;CLNVCSO=SO:0001483;GENEINFO=CDHR1:92211;MC=SO:0001583|missense_variant,SO:0001627|intron_variant;ORIGIN=1;Pangolin=ENSG00000148600.15|23:0.0|-4:-0.0
chr10	84214217	285030	C	T	.	.	AF_ESP=0.00062;ALLELEID=269267;CLNDN=Cone-rod_dystrophy_15|not_provided;CLNDISDB=MONDO:MONDO:0013348,MedGen:C3150912,OMIM:613660|MedGen:CN517202;CLNHGVS=NC_000010.11:g.84214217C>T;CLNREVSTAT=criteria_provided,_conflicting_interpretations;CLNSIG=Conflicting_interpretations_of_pathogenicity;CLNSIGCONF=Likely_benign(1),Uncertain_significance(3);CLNVC=single_nucleotide_variant;CLNVCSO=SO:0001483;CLNVI=Illumina_Clinical_Services_Laboratory,Illumina:269849;GENEINFO=CDHR1:92211;MC=SO:0001583|missense_variant,SO:0001627|intron_variant;ORIGIN=1;RS=141706561;Pangolin=ENSG00000148600.15|20:0.0|20:-0.0
chr10	84214222	844252	C	G	.	.	ALLELEID=837358;CLNDN=not_provided;CLNDISDB=MedGen:CN517202;CLNHGVS=NC_000010.11:g.84214222C>G;CLNREVSTAT=criteria_provided,_single_submitter;CLNSIG=Uncertain_significance;CLNVC=single_nucleotide_variant;CLNVCSO=SO:0001483;GENEINFO=CDHR1:92211;MC=SO:0001583|missense_variant,SO:0001627|intron_variant;ORIGIN=1;Pangolin=ENSG00000148600.15|15:0.0|15:-0.0
chr10	84214225	301256	G	C	.	.	ALLELEID=311406;CLNDN=Cone-rod_dystrophy_15;CLNDISDB=MONDO:MONDO:0013348,MedGen:C3150912,OMIM:613660;CLNHGVS=NC_000010.11:g.84214225G>C;CLNREVSTAT=criteria_provided,_single_submitter;CLNSIG=Uncertain_significance;CLNVC=single_nucleotide_variant;CLNVCSO=SO:0001483;CLNVI=Illumina_Clinical_Services_Laboratory,Illumina:715224;GENEINFO=CDHR1:92211;MC=SO:0001583|missense_variant,SO:0001627|intron_variant;ORIGIN=1;RS=886047329;Pangolin=ENSG00000148600.15|-15:0.0|1:-0.0
chr10	84214238	802597	G	T	.	.	ALLELEID=790991;CLNDN=Cone-rod_dystrophy_15;CLNDISDB=MONDO:MONDO:0013348,MedGen:C3150912,OMIM:613660;CLNHGVS=NC_000010.11:g.84214238G>T;CLNREVSTAT=criteria_provided,_single_submitter;CLNSIG=Uncertain_significance;CLNVC=single_nucleotide_variant;CLNVCSO=SO:0001483;GENEINFO=CDHR1:92211;MC=SO:0001583|missense_variant,SO:0001627|intron_variant;ORIGIN=0;RS=1589309412;Pangolin=ENSG00000148600.15|-29:0.0|-1:-0.01
chr10	84214244	1015903	C	A	.	.	ALLELEID=1009233;CLNDN=not_provided;CLNDISDB=MedGen:CN517202;CLNHGVS=NC_000010.11:g.84214244C>A;CLNREVSTAT=criteria_provided,_single_submitter;CLNSIG=Uncertain_significance;CLNVC=single_nucleotide_variant;CLNVCSO=SO:0001483;GENEINFO=CDHR1:92211;MC=SO:0001583|missense_variant,SO:0001627|intron_variant;ORIGIN=1;Pangolin=ENSG00000148600.15|-7:0.0|-35:-0.0
chr10	84214251	1036830	G	A	.	.	ALLELEID=1029793;CLNDN=not_provided;CLNDISDB=MedGen:CN517202;CLNHGVS=NC_000010.11:g.84214251G>A;CLNREVSTAT=criteria_provided,_single_submitter;CLNSIG=Uncertain_significance;CLNVC=single_nucleotide_variant;CLNVCSO=SO:0001483;GENEINFO=CDHR1:92211;MC=SO:0001583|missense_variant,SO:0001627|intron_variant;ORIGIN=1;Pangolin=ENSG00000148600.15|2:0.0|-14:-0.0
chr10	84214253	1045235	C	G	.	.	ALLELEID=1029794;CLNDN=not_provided;CLNDISDB=MedGen:CN517202;CLNHGVS=NC_000010.11:g.84214253C>G;CLNREVSTAT=criteria_provided,_single_submitter;CLNSIG=Uncertain_significance;CLNVC=single_nucleotide_variant;CLNVCSO=SO:0001483;GENEINFO=CDHR1:92211;MC=SO:0001583|missense_variant,SO:0001627|intron_variant;ORIGIN=1;Pangolin=ENSG00000148600.15|-16:0.0|-27:-0.0
chr10	84214259	374520	C	T	.	.	ALLELEID=361406;CLNDN=not_provided;CLNDISDB=MedGen:CN517202;CLNHGVS=NC_000010.11:g.84214259C>T;CLNREVSTAT=criteria_provided,_multiple_submitters,_no_conflicts;CLNSIG=Uncertain_significance;CLNVC=single_nucleotide_variant;CLNVCSO=SO:0001483;GENEINFO=CDHR1:92211;MC=SO:0001583|missense_variant,SO:0001627|intron_variant;ORIGIN=1;RS=762396052;Pangolin=ENSG00000148600.15|9:0.0|-22:-0.0
chr10	84214270	286108	G	A	.	.	AF_ESP=0.00046;AF_EXAC=0.00142;AF_TGP=0.0004;ALLELEID=270345;CLNDN=Cone-rod_dystrophy_15|not_provided;CLNDISDB=MONDO:MONDO:0013348,MedGen:C3150912,OMIM:613660|MedGen:CN517202;CLNHGVS=NC_000010.11:g.84214270G>A;CLNREVSTAT=criteria_provided,_conflicting_interpretations;CLNSIG=Conflicting_interpretations_of_pathogenicity;CLNSIGCONF=Benign(1),Uncertain_significance(2);CLNVC=single_nucleotide_variant;CLNVCSO=SO:0001483;CLNVI=Illumina_Clinical_Services_Laboratory,Illumina:449413;GENEINFO=CDHR1:92211;MC=SO:0001819|synonymous_variant,SO:0001627|intron_variant;ORIGIN=1;RS=150969538;Pangolin=ENSG00000148600.15|-33:0.0|-33:-0.0
chr10	84214295	1017625	C	T	.	.	ALLELEID=1009234;CLNDN=not_provided;CLNDISDB=MedGen:CN517202;CLNHGVS=NC_000010.11:g.84214295C>T;CLNREVSTAT=criteria_provided,_single_submitter;CLNSIG=Uncertain_significance;CLNVC=single_nucleotide_variant;CLNVCSO=SO:0001483;GENEINFO=CDHR1:92211;MC=SO:0001583|missense_variant,SO:0001627|intron_variant;ORIGIN=1;Pangolin=ENSG00000148600.15|-2:0.0|-4:-0.0
chr10	84214318	1039399	G	C	.	.	ALLELEID=1029795;CLNDN=not_provided;CLNDISDB=MedGen:CN517202;CLNHGVS=NC_000010.11:g.84214318G>C;CLNREVSTAT=criteria_provided,_single_submitter;CLNSIG=Uncertain_significance;CLNVC=single_nucleotide_variant;CLNVCSO=SO:0001483;GENEINFO=CDHR1:92211;MC=SO:0001583|missense_variant,SO:0001627|intron_variant;ORIGIN=1;Pangolin=ENSG00000148600.15|41:0.0|1:-0.0
chr10	84214331	967104	G	T	.	.	ALLELEID=956222;CLNDN=not_provided;CLNDISDB=MedGen:CN517202;CLNHGVS=NC_000010.11:g.84214331G>T;CLNREVSTAT=criteria_provided,_single_submitter;CLNSIG=Uncertain_significance;CLNVC=single_nucleotide_variant;CLNVCSO=SO:0001483;GENEINFO=CDHR1:92211;MC=SO:0001583|missense_variant,SO:0001627|intron_variant;ORIGIN=1;Pangolin=ENSG00000148600.15|27:0.0|42:-0.0
chr10	84214333	301257	T	C	.	.	ALLELEID=311410;CLNDN=Cone-rod_dystrophy_15;CLNDISDB=MONDO:MONDO:0013348,MedGen:C3150912,OMIM:613660;CLNHGVS=NC_000010.11:g.84214333T>C;CLNREVSTAT=criteria_provided,_single_submitter;CLNSIG=Uncertain_significance;CLNVC=single_nucleotide_variant;CLNVCSO=SO:0001483;CLNVI=Illumina_Clinical_Services_Laboratory,Illumina:625344;GENEINFO=CDHR1:92211;MC=SO:0001819|synonymous_variant,SO:0001627|intron_variant;ORIGIN=1;RS=886047330;Pangolin=ENSG00000148600.15|26:0.0|-2:-0.0
chr10	84214342	862748	C	A	.	.	ALLELEID=837359;CLNDN=not_provided;CLNDISDB=MedGen:CN517202;CLNHGVS=NC_000010.11:g.84214342C>A;CLNREVSTAT=criteria_provided,_single_submitter;CLNSIG=Uncertain_significance;CLNVC=single_nucleotide_variant;CLNVCSO=SO:0001483;GENEINFO=CDHR1:92211;MC=SO:0001583|missense_variant,SO:0001627|intron_variant;ORIGIN=1;Pangolin=ENSG00000148600.15|-4:0.0|17:-0.0
chr10	84214359	1062079	C	T	.	.	ALLELEID=1046788;CLNDN=not_provided;CLNDISDB=MedGen:CN517202;CLNHGVS=NC_000010.11:g.84214359C>T;CLNREVSTAT=criteria_provided,_single_submitter;CLNSIG=Uncertain_significance;CLNVC=single_nucleotide_variant;CLNVCSO=SO:0001483;GENEINFO=CDHR1:92211;MC=SO:0001583|missense_variant,SO:0001627|intron_variant;ORIGIN=1;Pangolin=ENSG00000148600.15|-2:0.0|-1:-0.01
chr10	84214365	1022204	A	G	.	.	ALLELEID=1009235;CLNDN=not_provided;CLNDISDB=MedGen:CN517202;CLNHGVS=NC_000010.11:g.84214365A>G;CLNREVSTAT=criteria_provided,_single_submitter;CLNSIG=Uncertain_significance;CLNVC=single_nucleotide_variant;CLNVCSO=SO:0001483;GENEINFO=CDHR1:92211;MC=SO:0001583|missense_variant,SO:0001627|intron_variant;ORIGIN=1;Pangolin=ENSG00000148600.15|-1:0.0|8:-0.0
chr10	84214375	934256	TAAC	T	.	.	ALLELEID=935196;CLNDN=not_provided;CLNDISDB=MedGen:CN517202;CLNHGVS=NC_000010.11:g.84214377ACA[2];CLNREVSTAT=criteria_provided,_single_submitter;CLNSIG=Uncertain_significance;CLNVC=Microsatellite;CLNVCSO=SO:0000289;CLNVI=Invitae:7547469;GENEINFO=CDHR1:92211;MC=SO:0001822|inframe_deletion,SO:0001627|intron_variant;ORIGIN=1;Pangolin=ENSG00000148600.15|-16:0.0|-17:-0.0
chr10	84214408	301258	G	A	.	.	AF_ESP=0.00038;AF_EXAC=0.00048;ALLELEID=322930;CLNDN=Cone-rod_dystrophy_15|not_provided;CLNDISDB=MONDO:MONDO:0013348,MedGen:C3150912,OMIM:613660|MedGen:CN517202;CLNHGVS=NC_000010.11:g.84214408G>A;CLNREVSTAT=criteria_provided,_conflicting_interpretations;CLNSIG=Conflicting_interpretations_of_pathogenicity;CLNSIGCONF=Likely_benign(1),Uncertain_significance(1);CLNVC=single_nucleotide_variant;CLNVCSO=SO:0001483;CLNVI=Illumina_Clinical_Services_Laboratory,Illumina:448249;GENEINFO=CDHR1:92211;MC=SO:0001819|synonymous_variant,SO:0001627|intron_variant;ORIGIN=1;RS=150097621;Pangolin=ENSG00000148600.15|-49:0.0|-21:-0.0
chr10	84214415	1046375	C	G	.	.	ALLELEID=1029796;CLNDN=not_provided;CLNDISDB=MedGen:CN517202;CLNHGVS=NC_000010.11:g.84214415C>G;CLNREVSTAT=criteria_provided,_single_submitter;CLNSIG=Uncertain_significance;CLNVC=single_nucleotide_variant;CLNVCSO=SO:0001483;GENEINFO=CDHR1:92211;MC=SO:0001583|missense_variant,SO:0001627|intron_variant;ORIGIN=1;Pangolin=ENSG00000148600.15|-19:0.0|-4:-0.0
chr10	84214418	852853	G	A	.	.	ALLELEID=837360;CLNDN=not_provided;CLNDISDB=MedGen:CN517202;CLNHGVS=NC_000010.11:g.84214418G>A;CLNREVSTAT=criteria_provided,_single_submitter;CLNSIG=Uncertain_significance;CLNVC=single_nucleotide_variant;CLNVCSO=SO:0001483;GENEINFO=CDHR1:92211;MC=SO:0001583|missense_variant,SO:0001627|intron_variant;ORIGIN=1;Pangolin=ENSG00000148600.15|20:0.0|6:-0.0
chr10	84214449	861808	GCACTGGCGCAGCCCAGTGGACCGTGCCTACTGTCTCTGGCTCTCTCACTCCGCAGCCGACCCAACCCCCGCCAAAA	G	.	.	ALLELEID=837361;CLNDN=Retinal_dystrophy|not_provided;CLNDISDB=Human_Phenotype_Ontology:HP:0000556,Human_Phenotype_Ontology:HP:0007736,Human_Phenotype_Ontology:HP:0007910,Human_Phenotype_Ontology:HP:0007974,Human_Phenotype_Ontology:HP:0007982,MONDO:MONDO:0019118,MeSH:D058499,MedGen:C0854723,Orphanet:ORPHA71862,SNOMED_CT:314407005|MedGen:CN517202;CLNHGVS=NC_000010.11:g.84214451_84214526del;CLNREVSTAT=criteria_provided,_conflicting_interpretations;CLNSIG=Conflicting_interpretations_of_pathogenicity;CLNSIGCONF=Likely_pathogenic(1),Uncertain_significance(1);CLNVC=Deletion;CLNVCSO=SO:0000159;CLNVI=Invitae:6732818;GENEINFO=CDHR1:92211;MC=SO:0001589|frameshift_variant,SO:0001627|intron_variant;ORIGIN=1;Pangolin=ENSG00000148600.15|-11:0.0|56:-0.0
chr10	84214493	966570	C	T	.	.	ALLELEID=956223;CLNDN=not_provided;CLNDISDB=MedGen:CN517202;CLNHGVS=NC_000010.11:g.84214493C>T;CLNREVSTAT=criteria_provided,_single_submitter;CLNSIG=Uncertain_significance;CLNVC=single_nucleotide_variant;CLNVCSO=SO:0001483;GENEINFO=CDHR1:92211;MC=SO:0001583|missense_variant,SO:0001627|intron_variant;ORIGIN=1;Pangolin=ENSG00000148600.15|12:0.0|-22:-0.0
chr10	84214499	1059912	C	T	.	.	ALLELEID=1046789;CLNDN=not_provided;CLNDISDB=MedGen:CN517202;CLNHGVS=NC_000010.11:g.84214499C>T;CLNREVSTAT=criteria_provided,_single_submitter;CLNSIG=Uncertain_significance;CLNVC=single_nucleotide_variant;CLNVCSO=SO:0001483;GENEINFO=CDHR1:92211;MC=SO:0001583|missense_variant,SO:0001627|intron_variant;ORIGIN=1;Pangolin=ENSG00000148600.15|-1:0.0|6:-0.0
chr10	84214503	301260	A	G	.	.	AF_ESP=8e-05;AF_EXAC=2e-05;ALLELEID=311411;CLNDN=Cone-rod_dystrophy_15;CLNDISDB=MONDO:MONDO:0013348,MedGen:C3150912,OMIM:613660;CLNHGVS=NC_000010.11:g.84214503A>G;CLNREVSTAT=criteria_provided,_single_submitter;CLNSIG=Uncertain_significance;CLNVC=single_nucleotide_variant;CLNVCSO=SO:0001483;CLNVI=Illumina_Clinical_Services_Laboratory,Illumina:463854;GENEINFO=CDHR1:92211;MC=SO:0001583|missense_variant,SO:0001627|intron_variant;ORIGIN=1;RS=375803729;Pangolin=ENSG00000148600.15|-13:0.0|2:-0.0
chr10	84214511	281923	C	T	.	.	AF_EXAC=2e-05;ALLELEID=266160;CLNDN=not_provided;CLNDISDB=MedGen:CN517202;CLNHGVS=NC_000010.11:g.84214511C>T;CLNREVSTAT=criteria_provided,_single_submitter;CLNSIG=Uncertain_significance;CLNVC=single_nucleotide_variant;CLNVCSO=SO:0001483;GENEINFO=CDHR1:92211;MC=SO:0001587|nonsense,SO:0001627|intron_variant;ORIGIN=1;RS=762298688;Pangolin=ENSG00000148600.15|-1:0.0|-6:-0.0
chr10	84214514	301261	C	A	.	.	AF_ESP=8e-05;AF_TGP=0.00978;ALLELEID=316938;CLNDN=Cone-Rod_Dystrophy,_Recessive|not_provided;CLNDISDB=MedGen:CN239309|MedGen:CN517202;CLNHGVS=NC_000010.11:g.84214514C>A;CLNREVSTAT=criteria_provided,_conflicting_interpretations;CLNSIG=Conflicting_interpretations_of_pathogenicity;CLNSIGCONF=Benign(1),Uncertain_significance(1);CLNVC=single_nucleotide_variant;CLNVCSO=SO:0001483;CLNVI=Illumina_Clinical_Services_Laboratory,Illumina:843979;GENEINFO=CDHR1:92211;MC=SO:0001583|missense_variant,SO:0001627|intron_variant;ORIGIN=1;RS=201515900;Pangolin=ENSG00000148600.15|2:0.0|1:-0.0
chr10	84214514	811119	C	G	.	.	ALLELEID=799617;CLNDN=not_specified;CLNDISDB=MedGen:CN169374;CLNHGVS=NC_000010.11:g.84214514C>G;CLNREVSTAT=criteria_provided,_single_submitter;CLNSIG=Uncertain_significance;CLNVC=single_nucleotide_variant;CLNVCSO=SO:0001483;CLNVI=ARUP_Laboratories,_Molecular_Genetics_and_Genomics,ARUP_Laboratories:1880869;GENEINFO=CDHR1:92211;MC=SO:0001583|missense_variant,SO:0001627|intron_variant;ORIGIN=1;RS=201515900;Pangolin=ENSG00000148600.15|-9:0.0|1:-0.0
chr10	84214518	1062080	C	T	.	.	ALLELEID=1046790;CLNDN=not_provided;CLNDISDB=MedGen:CN517202;CLNHGVS=NC_000010.11:g.84214518C>T;CLNREVSTAT=criteria_provided,_single_submitter;CLNSIG=Uncertain_significance;CLNVC=single_nucleotide_variant;CLNVCSO=SO:0001483;GENEINFO=CDHR1:92211;MC=SO:0001583|missense_variant,SO:0001627|intron_variant;ORIGIN=1;Pangolin=ENSG00000148600.15|-2:0.0|-13:-0.0
chr10	84214556	194793	ACTCTGAT	A	.	.	ALLELEID=191956;CLNDN=Retinitis_pigmentosa|Retinal_dystrophy|Cone_dystrophy|Cone-rod_dystrophy_15|not_provided;CLNDISDB=Human_Phenotype_Ontology:HP:0000547,MONDO:MONDO:0019200,MeSH:D012174,MedGen:C0035334,OMIM:268000,OMIM:PS268000,Orphanet:ORPHA791,SNOMED_CT:28835009|Human_Phenotype_Ontology:HP:0000556,Human_Phenotype_Ontology:HP:0007736,Human_Phenotype_Ontology:HP:0007910,Human_Phenotype_Ontology:HP:0007974,Human_Phenotype_Ontology:HP:0007982,MONDO:MONDO:0019118,MeSH:D058499,MedGen:C0854723,Orphanet:ORPHA71862,SNOMED_CT:314407005|Human_Phenotype_Ontology:HP:0008020,MONDO:MONDO:0000455,MedGen:C0730290,Orphanet:ORPHA1871,SNOMED_CT:312917007|MONDO:MONDO:0013348,MedGen:C3150912,OMIM:613660|MedGen:CN517202;CLNHGVS=NC_000010.11:g.84214563_84214569del;CLNREVSTAT=criteria_provided,_conflicting_interpretations;CLNSIG=Conflicting_interpretations_of_pathogenicity;CLNSIGCONF=Likely_pathogenic(2),Pathogenic(4),Uncertain_significance(1);CLNVC=Deletion;CLNVCSO=SO:0000159;GENEINFO=CDHR1:92211;MC=SO:0001589|frameshift_variant,SO:0001627|intron_variant;ORIGIN=1;RS=794727197;Pangolin=ENSG00000148600.15|25:0.0|-46:-0.0
chr10	84214788	301263	A	T	.	.	AF_TGP=0.0006;ALLELEID=322941;CLNDN=Cone-Rod_Dystrophy,_Recessive;CLNDISDB=MedGen:CN239309;CLNHGVS=NC_000010.11:g.84214788A>T;CLNREVSTAT=criteria_provided,_single_submitter;CLNSIG=Uncertain_significance;CLNVC=single_nucleotide_variant;CLNVCSO=SO:0001483;CLNVI=Illumina_Clinical_Services_Laboratory,Illumina:867004;GENEINFO=CDHR1:92211;MC=SO:0001624|3_prime_UTR_variant,SO:0001627|intron_variant;ORIGIN=1;RS=41309994;Pangolin=ENSG00000148600.15|-2:0.0|0:-0.0
chr10	84214863	301265	T	G	.	.	ALLELEID=323531;CLNDN=Cone-rod_dystrophy_15;CLNDISDB=MONDO:MONDO:0013348,MedGen:C3150912,OMIM:613660;CLNHGVS=NC_000010.11:g.84214863T>G;CLNREVSTAT=criteria_provided,_single_submitter;CLNSIG=Uncertain_significance;CLNVC=single_nucleotide_variant;CLNVCSO=SO:0001483;CLNVI=Illumina_Clinical_Services_Laboratory,Illumina:303020;GENEINFO=CDHR1:92211;MC=SO:0001624|3_prime_UTR_variant,SO:0001627|intron_variant;ORIGIN=1;RS=886047331;Pangolin=ENSG00000148600.15|31:0.0|50:-0.0
chr10	84214866	301266	C	T	.	.	AF_TGP=0.01258;ALLELEID=316939;CLNDN=Cone-Rod_Dystrophy,_Recessive;CLNDISDB=MedGen:CN239309;CLNHGVS=NC_000010.11:g.84214866C>T;CLNREVSTAT=criteria_provided,_single_submitter;CLNSIG=Uncertain_significance;CLNVC=single_nucleotide_variant;CLNVCSO=SO:0001483;CLNVI=Illumina_Clinical_Services_Laboratory,Illumina:848597;GENEINFO=CDHR1:92211;MC=SO:0001624|3_prime_UTR_variant,SO:0001627|intron_variant;ORIGIN=1;RS=74574460;Pangolin=ENSG00000148600.15|47:0.0|47:-0.0
chr10	84214890	301267	C	T	.	.	AF_TGP=0.0008;ALLELEID=322944;CLNDN=Cone-rod_dystrophy_15;CLNDISDB=MONDO:MONDO:0013348,MedGen:C3150912,OMIM:613660;CLNHGVS=NC_000010.11:g.84214890C>T;CLNREVSTAT=criteria_provided,_single_submitter;CLNSIG=Uncertain_significance;CLNVC=single_nucleotide_variant;CLNVCSO=SO:0001483;CLNVI=Illumina_Clinical_Services_Laboratory,Illumina:270175;GENEINFO=CDHR1:92211;MC=SO:0001624|3_prime_UTR_variant,SO:0001627|intron_variant;ORIGIN=1;RS=375246992;Pangolin=ENSG00000148600.15|23:0.01|1:-0.0
chr10	84214926	301268	C	G	.	.	ALLELEID=323532;CLNDN=Cone-rod_dystrophy_15;CLNDISDB=MONDO:MONDO:0013348,MedGen:C3150912,OMIM:613660;CLNHGVS=NC_000010.11:g.84214926C>G;CLNREVSTAT=criteria_provided,_single_submitter;CLNSIG=Uncertain_significance;CLNVC=single_nucleotide_variant;CLNVCSO=SO:0001483;CLNVI=Illumina_Clinical_Services_Laboratory,Illumina:792473;GENEINFO=CDHR1:92211;MC=SO:0001624|3_prime_UTR_variant,SO:0001627|intron_variant;ORIGIN=1;RS=41291360;Pangolin=ENSG00000148600.15|42:0.0|-13:-0.0
chr10	84214955	301269	C	CA	.	.	ALLELEID=322948;CLNDN=Cone-Rod_Dystrophy,_Recessive;CLNDISDB=MedGen:CN239309;CLNHGVS=NC_000010.11:g.84214956dup;CLNREVSTAT=criteria_provided,_single_submitter;CLNSIG=Uncertain_significance;CLNVC=Duplication;CLNVCSO=SO:1000035;CLNVI=Illumina_Clinical_Services_Laboratory,Illumina:823846;GENEINFO=CDHR1:92211;MC=SO:0001624|3_prime_UTR_variant,SO:0001627|intron_variant;ORIGIN=1;RS=886047332;Pangolin=ENSG00000148600.15|-42:0.0|6:-0.0
chr10	84215011	879502	C	T	.	.	ALLELEID=866412;CLNDN=Cone-rod_dystrophy_15;CLNDISDB=MONDO:MONDO:0013348,MedGen:C3150912,OMIM:613660;CLNHGVS=NC_000010.11:g.84215011C>T;CLNREVSTAT=criteria_provided,_single_submitter;CLNSIG=Uncertain_significance;CLNVC=single_nucleotide_variant;CLNVCSO=SO:0001483;CLNVI=Illumina_Clinical_Services_Laboratory,Illumina:1299358;GENEINFO=CDHR1:92211;MC=SO:0001624|3_prime_UTR_variant,SO:0001627|intron_variant;ORIGIN=1;Pangolin=ENSG00000148600.15|-5:0.0|-43:-0.0
chr10	84215024	879870	G	C	.	.	ALLELEID=866413;CLNDN=Cone-rod_dystrophy_15;CLNDISDB=MONDO:MONDO:0013348,MedGen:C3150912,OMIM:613660;CLNHGVS=NC_000010.11:g.84215024G>C;CLNREVSTAT=criteria_provided,_single_submitter;CLNSIG=Uncertain_significance;CLNVC=single_nucleotide_variant;CLNVCSO=SO:0001483;CLNVI=Illumina_Clinical_Services_Laboratory,Illumina:922701;GENEINFO=CDHR1:92211;MC=SO:0001624|3_prime_UTR_variant,SO:0001627|intron_variant;ORIGIN=1;Pangolin=ENSG00000148600.15|39:0.0|-26:-0.0
chr10	84215055	879871	G	A	.	.	ALLELEID=866414;CLNDN=Cone-rod_dystrophy_15;CLNDISDB=MONDO:MONDO:0013348,MedGen:C3150912,OMIM:613660;CLNHGVS=NC_000010.11:g.84215055G>A;CLNREVSTAT=criteria_provided,_single_submitter;CLNSIG=Uncertain_significance;CLNVC=single_nucleotide_variant;CLNVCSO=SO:0001483;CLNVI=Illumina_Clinical_Services_Laboratory,Illumina:1389987;GENEINFO=CDHR1:92211;MC=SO:0001624|3_prime_UTR_variant,SO:0001627|intron_variant;ORIGIN=1;Pangolin=ENSG00000148600.15|1:0.0|8:-0.0
chr10	84215132	301273	G	A	.	.	AF_TGP=0.0008;ALLELEID=311416;CLNDN=Cone-Rod_Dystrophy,_Recessive;CLNDISDB=MedGen:CN239309;CLNHGVS=NC_000010.11:g.84215132G>A;CLNREVSTAT=criteria_provided,_single_submitter;CLNSIG=Uncertain_significance;CLNVC=single_nucleotide_variant;CLNVCSO=SO:0001483;CLNVI=Illumina_Clinical_Services_Laboratory,Illumina:864315;GENEINFO=CDHR1:92211;MC=SO:0001624|3_prime_UTR_variant,SO:0001627|intron_variant;ORIGIN=1;RS=377102711;Pangolin=ENSG00000148600.15|17:0.0|17:-0.0
chr10	84215204	301274	G	A	.	.	ALLELEID=323541;CLNDN=Cone-rod_dystrophy_15;CLNDISDB=MONDO:MONDO:0013348,MedGen:C3150912,OMIM:613660;CLNHGVS=NC_000010.11:g.84215204G>A;CLNREVSTAT=criteria_provided,_single_submitter;CLNSIG=Uncertain_significance;CLNVC=single_nucleotide_variant;CLNVCSO=SO:0001483;CLNVI=Illumina_Clinical_Services_Laboratory,Illumina:702941;GENEINFO=CDHR1:92211;MC=SO:0001624|3_prime_UTR_variant,SO:0001627|intron_variant;ORIGIN=1;RS=886047333;Pangolin=ENSG00000148600.15|37:0.0|0:-0.0
chr10	84215216	301275	AAGAT	A	.	.	ALLELEID=316940;CLNDN=Cone-Rod_Dystrophy,_Recessive;CLNDISDB=MedGen:CN239309;CLNHGVS=NC_000010.11:g.84215220_84215223del;CLNREVSTAT=criteria_provided,_single_submitter;CLNSIG=Uncertain_significance;CLNVC=Deletion;CLNVCSO=SO:0000159;CLNVI=Illumina_Clinical_Services_Laboratory,Illumina:733974;GENEINFO=CDHR1:92211;MC=SO:0001624|3_prime_UTR_variant,SO:0001627|intron_variant;ORIGIN=1;RS=752991304;Pangolin=ENSG00000148600.15|-12:0.0|25:-0.0
chr10	84215252	301276	C	G	.	.	ALLELEID=311417;CLNDN=Cone-rod_dystrophy_15;CLNDISDB=MONDO:MONDO:0013348,MedGen:C3150912,OMIM:613660;CLNHGVS=NC_000010.11:g.84215252C>G;CLNREVSTAT=criteria_provided,_single_submitter;CLNSIG=Uncertain_significance;CLNVC=single_nucleotide_variant;CLNVCSO=SO:0001483;CLNVI=Illumina_Clinical_Services_Laboratory,Illumina:452388;GENEINFO=CDHR1:92211;MC=SO:0001624|3_prime_UTR_variant,SO:0001627|intron_variant;ORIGIN=1;RS=886047335;Pangolin=ENSG00000148600.15|-11:0.0|0:-0.0
chr10	84215406	877926	G	A	.	.	ALLELEID=866416;CLNDN=Cone-rod_dystrophy_15;CLNDISDB=MONDO:MONDO:0013348,MedGen:C3150912,OMIM:613660;CLNHGVS=NC_000010.11:g.84215406G>A;CLNREVSTAT=criteria_provided,_single_submitter;CLNSIG=Uncertain_significance;CLNVC=single_nucleotide_variant;CLNVCSO=SO:0001483;CLNVI=Illumina_Clinical_Services_Laboratory,Illumina:934852;GENEINFO=CDHR1:92211;MC=SO:0001624|3_prime_UTR_variant,SO:0001627|intron_variant;ORIGIN=1;Pangolin=ENSG00000148600.15|-45:0.0|-32:-0.0
chr10	84215459	301277	G	T	.	.	ALLELEID=323542;CLNDN=Cone-rod_dystrophy_15;CLNDISDB=MONDO:MONDO:0013348,MedGen:C3150912,OMIM:613660;CLNHGVS=NC_000010.11:g.84215459G>T;CLNREVSTAT=criteria_provided,_single_submitter;CLNSIG=Uncertain_significance;CLNVC=single_nucleotide_variant;CLNVCSO=SO:0001483;CLNVI=Illumina_Clinical_Services_Laboratory,Illumina:838434;GENEINFO=CDHR1:92211;MC=SO:0001624|3_prime_UTR_variant,SO:0001627|intron_variant;ORIGIN=1;RS=886047336;Pangolin=ENSG00000148600.15|-2:0.15|29:-0.02
chr10	84215499	301279	C	T	.	.	ALLELEID=311419;CLNDN=Cone-rod_dystrophy_15;CLNDISDB=MONDO:MONDO:0013348,MedGen:C3150912,OMIM:613660;CLNHGVS=NC_000010.11:g.84215499C>T;CLNREVSTAT=criteria_provided,_single_submitter;CLNSIG=Uncertain_significance;CLNVC=single_nucleotide_variant;CLNVCSO=SO:0001483;CLNVI=Illumina_Clinical_Services_Laboratory,Illumina:758653;GENEINFO=CDHR1:92211;MC=SO:0001624|3_prime_UTR_variant,SO:0001627|intron_variant;ORIGIN=1;RS=758809572;Pangolin=ENSG00000148600.15|-11:0.0|-11:-0.0
chr10	84215535	301282	C	A	.	.	ALLELEID=322956;CLNDN=Cone-rod_dystrophy_15;CLNDISDB=MONDO:MONDO:0013348,MedGen:C3150912,OMIM:613660;CLNHGVS=NC_000010.11:g.84215535C>A;CLNREVSTAT=criteria_provided,_single_submitter;CLNSIG=Uncertain_significance;CLNVC=single_nucleotide_variant;CLNVCSO=SO:0001483;CLNVI=Illumina_Clinical_Services_Laboratory,Illumina:444946;GENEINFO=CDHR1:92211;MC=SO:0001624|3_prime_UTR_variant,SO:0001627|intron_variant;ORIGIN=1;RS=886047337;Pangolin=ENSG00000148600.15|-47:0.0|0:-0.0
chr10	84215544	878091	G	C	.	.	ALLELEID=866417;CLNDN=Cone-rod_dystrophy_15;CLNDISDB=MONDO:MONDO:0013348,MedGen:C3150912,OMIM:613660;CLNHGVS=NC_000010.11:g.84215544G>C;CLNREVSTAT=criteria_provided,_single_submitter;CLNSIG=Uncertain_significance;CLNVC=single_nucleotide_variant;CLNVCSO=SO:0001483;CLNVI=Illumina_Clinical_Services_Laboratory,Illumina:1299064;GENEINFO=CDHR1:92211;MC=SO:0001624|3_prime_UTR_variant,SO:0001627|intron_variant;ORIGIN=1;Pangolin=ENSG00000148600.15|1:0.0|-10:-0.0
chr10	84215548	301283	T	C	.	.	ALLELEID=323543;CLNDN=Cone-rod_dystrophy_15;CLNDISDB=MONDO:MONDO:0013348,MedGen:C3150912,OMIM:613660;CLNHGVS=NC_000010.11:g.84215548T>C;CLNREVSTAT=criteria_provided,_single_submitter;CLNSIG=Uncertain_significance;CLNVC=single_nucleotide_variant;CLNVCSO=SO:0001483;CLNVI=Illumina_Clinical_Services_Laboratory,Illumina:776124;GENEINFO=CDHR1:92211;MC=SO:0001624|3_prime_UTR_variant,SO:0001627|intron_variant;ORIGIN=1;RS=886047338;Pangolin=ENSG00000148600.15|-36:0.0|-3:-0.0
chr10	84215556	301284	C	T	.	.	ALLELEID=322969;CLNDN=Cone-rod_dystrophy_15;CLNDISDB=MONDO:MONDO:0013348,MedGen:C3150912,OMIM:613660;CLNHGVS=NC_000010.11:g.84215556C>T;CLNREVSTAT=criteria_provided,_single_submitter;CLNSIG=Uncertain_significance;CLNVC=single_nucleotide_variant;CLNVCSO=SO:0001483;CLNVI=Illumina_Clinical_Services_Laboratory,Illumina:615068;GENEINFO=CDHR1:92211;MC=SO:0001624|3_prime_UTR_variant,SO:0001627|intron_variant;ORIGIN=1;RS=560033657;Pangolin=ENSG00000148600.15|-3:0.0|36:-0.0
chr10	84215558	301285	C	T	.	.	ALLELEID=316963;CLNDN=Cone-rod_dystrophy_15;CLNDISDB=MONDO:MONDO:0013348,MedGen:C3150912,OMIM:613660;CLNHGVS=NC_000010.11:g.84215558C>T;CLNREVSTAT=criteria_provided,_single_submitter;CLNSIG=Uncertain_significance;CLNVC=single_nucleotide_variant;CLNVCSO=SO:0001483;CLNVI=Illumina_Clinical_Services_Laboratory,Illumina:774561;GENEINFO=CDHR1:92211;MC=SO:0001624|3_prime_UTR_variant,SO:0001627|intron_variant;ORIGIN=1;RS=886047339;Pangolin=ENSG00000148600.15|39:0.0|34:-0.0
```
