## Supplementary Data 1 for "Predicting RNA splicing from DNA sequence using Pangolin": clinvar_pangolin_all.chr.filtered.chr1-22-X-Y.uncertain.vcf (part 122 of 229)

```
chr10	84215629	301286	A	G	.	.	AF_TGP=0.0002;ALLELEID=311420;CLNDN=Cone-rod_dystrophy_15;CLNDISDB=MONDO:MONDO:0013348,MedGen:C3150912,OMIM:613660;CLNHGVS=NC_000010.11:g.84215629A>G;CLNREVSTAT=criteria_provided,_single_submitter;CLNSIG=Uncertain_significance;CLNVC=single_nucleotide_variant;CLNVCSO=SO:0001483;CLNVI=Illumina_Clinical_Services_Laboratory,Illumina:643815;GENEINFO=CDHR1:92211;MC=SO:0001624|3_prime_UTR_variant,SO:0001627|intron_variant;ORIGIN=1;RS=549785373;Pangolin=ENSG00000148600.15|-37:0.0|-4:-0.0
chr10	84215676	879548	C	A	.	.	ALLELEID=866418;CLNDN=Cone-rod_dystrophy_15;CLNDISDB=MONDO:MONDO:0013348,MedGen:C3150912,OMIM:613660;CLNHGVS=NC_000010.11:g.84215676C>A;CLNREVSTAT=criteria_provided,_single_submitter;CLNSIG=Uncertain_significance;CLNVC=single_nucleotide_variant;CLNVCSO=SO:0001483;CLNVI=Illumina_Clinical_Services_Laboratory,Illumina:872054;GENEINFO=CDHR1:92211;MC=SO:0001624|3_prime_UTR_variant,SO:0001627|intron_variant;ORIGIN=1;Pangolin=ENSG00000148600.15|29:0.0|14:-0.0
chr10	84215676	301287	C	T	.	.	AF_TGP=0.0018;ALLELEID=322971;CLNDN=Cone-Rod_Dystrophy,_Recessive;CLNDISDB=MedGen:CN239309;CLNHGVS=NC_000010.11:g.84215676C>T;CLNREVSTAT=criteria_provided,_single_submitter;CLNSIG=Uncertain_significance;CLNVC=single_nucleotide_variant;CLNVCSO=SO:0001483;CLNVI=Illumina_Clinical_Services_Laboratory,Illumina:886010;GENEINFO=CDHR1:92211;MC=SO:0001624|3_prime_UTR_variant,SO:0001627|intron_variant;ORIGIN=1;RS=117975094;Pangolin=ENSG00000148600.15|16:0.0|29:-0.0
chr10	84215703	301288	A	C	.	.	ALLELEID=323551;CLNDN=Cone-rod_dystrophy_15;CLNDISDB=MONDO:MONDO:0013348,MedGen:C3150912,OMIM:613660;CLNHGVS=NC_000010.11:g.84215703A>C;CLNREVSTAT=criteria_provided,_single_submitter;CLNSIG=Uncertain_significance;CLNVC=single_nucleotide_variant;CLNVCSO=SO:0001483;CLNVI=Illumina_Clinical_Services_Laboratory,Illumina:626196;GENEINFO=CDHR1:92211;MC=SO:0001624|3_prime_UTR_variant,SO:0001627|intron_variant;ORIGIN=1;RS=886047340;Pangolin=ENSG00000148600.15|7:0.0|2:-0.0
chr10	84215795	301289	G	A	.	.	ALLELEID=322972;CLNDN=Cone-rod_dystrophy_15;CLNDISDB=MONDO:MONDO:0013348,MedGen:C3150912,OMIM:613660;CLNHGVS=NC_000010.11:g.84215795G>A;CLNREVSTAT=criteria_provided,_single_submitter;CLNSIG=Uncertain_significance;CLNVC=single_nucleotide_variant;CLNVCSO=SO:0001483;CLNVI=Illumina_Clinical_Services_Laboratory,Illumina:702943;GENEINFO=CDHR1:92211;MC=SO:0001624|3_prime_UTR_variant,SO:0001627|intron_variant;ORIGIN=1;RS=886047341;Pangolin=ENSG00000148600.15|40:0.0|41:-0.0
chr10	84215823	879913	G	A	.	.	ALLELEID=866419;CLNDN=Cone-rod_dystrophy_15;CLNDISDB=MONDO:MONDO:0013348,MedGen:C3150912,OMIM:613660;CLNHGVS=NC_000010.11:g.84215823G>A;CLNREVSTAT=criteria_provided,_single_submitter;CLNSIG=Uncertain_significance;CLNVC=single_nucleotide_variant;CLNVCSO=SO:0001483;CLNVI=Illumina_Clinical_Services_Laboratory,Illumina:863474;GENEINFO=CDHR1:92211;MC=SO:0001624|3_prime_UTR_variant,SO:0001627|intron_variant;ORIGIN=1;Pangolin=ENSG00000148600.15|13:0.0|-27:-0.0
chr10	84215873	301290	C	T	.	.	AF_TGP=0.0002;ALLELEID=316964;CLNDN=Cone-rod_dystrophy_15;CLNDISDB=MONDO:MONDO:0013348,MedGen:C3150912,OMIM:613660;CLNHGVS=NC_000010.11:g.84215873C>T;CLNREVSTAT=criteria_provided,_single_submitter;CLNSIG=Uncertain_significance;CLNVC=single_nucleotide_variant;CLNVCSO=SO:0001483;CLNVI=Illumina_Clinical_Services_Laboratory,Illumina:302026;GENEINFO=CDHR1:92211;MC=SO:0001624|3_prime_UTR_variant,SO:0001627|intron_variant;ORIGIN=1;RS=192276321;Pangolin=ENSG00000148600.15|0:0.0|12:-0.01
chr10	84215881	301291	C	T	.	.	ALLELEID=322973;CLNDN=Cone-rod_dystrophy_15;CLNDISDB=MONDO:MONDO:0013348,MedGen:C3150912,OMIM:613660;CLNHGVS=NC_000010.11:g.84215881C>T;CLNREVSTAT=criteria_provided,_single_submitter;CLNSIG=Uncertain_significance;CLNVC=single_nucleotide_variant;CLNVCSO=SO:0001483;CLNVI=Illumina_Clinical_Services_Laboratory,Illumina:494496;GENEINFO=CDHR1:92211;MC=SO:0001624|3_prime_UTR_variant,SO:0001627|intron_variant;ORIGIN=1;RS=886047342;Pangolin=ENSG00000148600.15|-2:0.0|4:-0.01
chr10	84215890	879914	G	A	.	.	ALLELEID=866420;CLNDN=Cone-rod_dystrophy_15;CLNDISDB=MONDO:MONDO:0013348,MedGen:C3150912,OMIM:613660;CLNHGVS=NC_000010.11:g.84215890G>A;CLNREVSTAT=criteria_provided,_single_submitter;CLNSIG=Uncertain_significance;CLNVC=single_nucleotide_variant;CLNVCSO=SO:0001483;CLNVI=Illumina_Clinical_Services_Laboratory,Illumina:139511;GENEINFO=CDHR1:92211;MC=SO:0001624|3_prime_UTR_variant,SO:0001627|intron_variant;ORIGIN=1;Pangolin=ENSG00000148600.15|5:0.0|-5:-0.01
chr10	84215977	301292	A	G	.	.	ALLELEID=316968;CLNDN=Cone-rod_dystrophy_15;CLNDISDB=MONDO:MONDO:0013348,MedGen:C3150912,OMIM:613660;CLNHGVS=NC_000010.11:g.84215977A>G;CLNREVSTAT=criteria_provided,_single_submitter;CLNSIG=Uncertain_significance;CLNVC=single_nucleotide_variant;CLNVCSO=SO:0001483;CLNVI=Illumina_Clinical_Services_Laboratory,Illumina:722964;GENEINFO=CDHR1:92211;MC=SO:0001624|3_prime_UTR_variant,SO:0001627|intron_variant;ORIGIN=1;RS=886047343;Pangolin=ENSG00000148600.15|6:0.0|6:-0.0
chr10	84216047	879916	G	A	.	.	ALLELEID=866422;CLNDN=Cone-rod_dystrophy_15;CLNDISDB=MONDO:MONDO:0013348,MedGen:C3150912,OMIM:613660;CLNHGVS=NC_000010.11:g.84216047G>A;CLNREVSTAT=criteria_provided,_single_submitter;CLNSIG=Uncertain_significance;CLNVC=single_nucleotide_variant;CLNVCSO=SO:0001483;CLNVI=Illumina_Clinical_Services_Laboratory,Illumina:1641968;GENEINFO=CDHR1:92211;MC=SO:0001624|3_prime_UTR_variant,SO:0001627|intron_variant;ORIGIN=1;Pangolin=ENSG00000148600.15|40:0.0|0:-0.0
chr10	84216088	301294	T	A	.	.	AF_TGP=0.0014;ALLELEID=322985;CLNDN=Cone-rod_dystrophy_15;CLNDISDB=MONDO:MONDO:0013348,MedGen:C3150912,OMIM:613660;CLNHGVS=NC_000010.11:g.84216088T>A;CLNREVSTAT=criteria_provided,_single_submitter;CLNSIG=Uncertain_significance;CLNVC=single_nucleotide_variant;CLNVCSO=SO:0001483;CLNVI=Illumina_Clinical_Services_Laboratory,Illumina:661264;GENEINFO=CDHR1:92211;MC=SO:0001624|3_prime_UTR_variant,SO:0001627|intron_variant;ORIGIN=1;RS=4933979;Pangolin=ENSG00000148600.15|-41:0.0|-1:-0.0
chr10	84216108	301295	C	A	.	.	ALLELEID=311421;CLNDN=Cone-rod_dystrophy_15;CLNDISDB=MONDO:MONDO:0013348,MedGen:C3150912,OMIM:613660;CLNHGVS=NC_000010.11:g.84216108C>A;CLNREVSTAT=criteria_provided,_single_submitter;CLNSIG=Uncertain_significance;CLNVC=single_nucleotide_variant;CLNVCSO=SO:0001483;CLNVI=Illumina_Clinical_Services_Laboratory,Illumina:687595;GENEINFO=CDHR1:92211;MC=SO:0001624|3_prime_UTR_variant,SO:0001627|intron_variant;ORIGIN=1;RS=768873138;Pangolin=ENSG00000148600.15|-22:0.0|1:-0.0
chr10	84216139	877100	G	C	.	.	ALLELEID=866423;CLNDN=Cone-rod_dystrophy_15;CLNDISDB=MONDO:MONDO:0013348,MedGen:C3150912,OMIM:613660;CLNHGVS=NC_000010.11:g.84216139G>C;CLNREVSTAT=criteria_provided,_single_submitter;CLNSIG=Uncertain_significance;CLNVC=single_nucleotide_variant;CLNVCSO=SO:0001483;CLNVI=Illumina_Clinical_Services_Laboratory,Illumina:789290;GENEINFO=CDHR1:92211;MC=SO:0001624|3_prime_UTR_variant,SO:0001627|intron_variant;ORIGIN=1;Pangolin=ENSG00000148600.15|-10:0.0|10:-0.0
chr10	84216155	301296	A	G	.	.	ALLELEID=322987;CLNDN=Cone-Rod_Dystrophy,_Recessive;CLNDISDB=MedGen:CN239309;CLNHGVS=NC_000010.11:g.84216155A>G;CLNREVSTAT=criteria_provided,_single_submitter;CLNSIG=Uncertain_significance;CLNVC=single_nucleotide_variant;CLNVCSO=SO:0001483;CLNVI=Illumina_Clinical_Services_Laboratory,Illumina:150026;GENEINFO=CDHR1:92211;MC=SO:0001624|3_prime_UTR_variant,SO:0001627|intron_variant;ORIGIN=1;RS=886047345;Pangolin=ENSG00000148600.15|-6:0.0|43:-0.0
chr10	84216192	877101	C	T	.	.	ALLELEID=866424;CLNDN=Cone-rod_dystrophy_15;CLNDISDB=MONDO:MONDO:0013348,MedGen:C3150912,OMIM:613660;CLNHGVS=NC_000010.11:g.84216192C>T;CLNREVSTAT=criteria_provided,_single_submitter;CLNSIG=Uncertain_significance;CLNVC=single_nucleotide_variant;CLNVCSO=SO:0001483;CLNVI=Illumina_Clinical_Services_Laboratory,Illumina:847332;GENEINFO=CDHR1:92211;MC=SO:0001624|3_prime_UTR_variant,SO:0001627|intron_variant;ORIGIN=1;Pangolin=ENSG00000148600.15|6:0.0|-43:-0.0
chr10	84216358	301298	C	T	.	.	AF_TGP=0.0008;ALLELEID=323558;CLNDN=Cone-rod_dystrophy_15;CLNDISDB=MONDO:MONDO:0013348,MedGen:C3150912,OMIM:613660;CLNHGVS=NC_000010.11:g.84216358C>T;CLNREVSTAT=criteria_provided,_single_submitter;CLNSIG=Uncertain_significance;CLNVC=single_nucleotide_variant;CLNVCSO=SO:0001483;CLNVI=Illumina_Clinical_Services_Laboratory,Illumina:599425;GENEINFO=CDHR1:92211;MC=SO:0001624|3_prime_UTR_variant,SO:0001627|intron_variant;ORIGIN=1;RS=181800100;Pangolin=ENSG00000148600.15|44:0.0|-36:-0.0
chr10	84216391	877102	G	C	.	.	ALLELEID=866425;CLNDN=Cone-rod_dystrophy_15;CLNDISDB=MONDO:MONDO:0013348,MedGen:C3150912,OMIM:613660;CLNHGVS=NC_000010.11:g.84216391G>C;CLNREVSTAT=criteria_provided,_single_submitter;CLNSIG=Uncertain_significance;CLNVC=single_nucleotide_variant;CLNVCSO=SO:0001483;CLNVI=Illumina_Clinical_Services_Laboratory,Illumina:796885;GENEINFO=CDHR1:92211;MC=SO:0001624|3_prime_UTR_variant,SO:0001627|intron_variant;ORIGIN=1;Pangolin=ENSG00000148600.15|11:0.01|-1:-0.0
chr10	84216440	301299	C	T	.	.	ALLELEID=311424;CLNDN=Cone-rod_dystrophy_15;CLNDISDB=MONDO:MONDO:0013348,MedGen:C3150912,OMIM:613660;CLNHGVS=NC_000010.11:g.84216440C>T;CLNREVSTAT=criteria_provided,_single_submitter;CLNSIG=Uncertain_significance;CLNVC=single_nucleotide_variant;CLNVCSO=SO:0001483;CLNVI=Illumina_Clinical_Services_Laboratory,Illumina:625346;GENEINFO=CDHR1:92211;MC=SO:0001624|3_prime_UTR_variant,SO:0001627|intron_variant;ORIGIN=1;RS=750723702;Pangolin=ENSG00000148600.15|10:0.0|-38:-0.0
chr10	84216535	301300	C	G	.	.	AF_TGP=0.0012;ALLELEID=322990;CLNDN=Cone-rod_dystrophy_15;CLNDISDB=MONDO:MONDO:0013348,MedGen:C3150912,OMIM:613660;CLNHGVS=NC_000010.11:g.84216535C>G;CLNREVSTAT=criteria_provided,_single_submitter;CLNSIG=Uncertain_significance;CLNVC=single_nucleotide_variant;CLNVCSO=SO:0001483;CLNVI=Illumina_Clinical_Services_Laboratory,Illumina:672425;GENEINFO=CDHR1:92211;MC=SO:0001624|3_prime_UTR_variant,SO:0001627|intron_variant;ORIGIN=1;RS=553379136;Pangolin=ENSG00000148600.15|47:0.0|-43:-0.0
chr10	84216536	301301	C	A	.	.	AF_TGP=0.0016;ALLELEID=323560;CLNDN=Cone-Rod_Dystrophy,_Recessive;CLNDISDB=MedGen:CN239309;CLNHGVS=NC_000010.11:g.84216536C>A;CLNREVSTAT=criteria_provided,_single_submitter;CLNSIG=Uncertain_significance;CLNVC=single_nucleotide_variant;CLNVCSO=SO:0001483;CLNVI=Illumina_Clinical_Services_Laboratory,Illumina:858048;GENEINFO=CDHR1:92211;MC=SO:0001624|3_prime_UTR_variant,SO:0001627|intron_variant;ORIGIN=1;RS=41291362;Pangolin=ENSG00000148600.15|46:0.0|-44:-0.0
chr10	84216638	301302	C	T	.	.	AF_TGP=0.01258;ALLELEID=323563;CLNDN=Cone-Rod_Dystrophy,_Recessive;CLNDISDB=MedGen:CN239309;CLNHGVS=NC_000010.11:g.84216638C>T;CLNREVSTAT=criteria_provided,_single_submitter;CLNSIG=Uncertain_significance;CLNVC=single_nucleotide_variant;CLNVCSO=SO:0001483;CLNVI=Illumina_Clinical_Services_Laboratory,Illumina:848610;GENEINFO=CDHR1:92211;MC=SO:0001624|3_prime_UTR_variant,SO:0001627|intron_variant;ORIGIN=1;RS=74619906;Pangolin=ENSG00000148600.15|-7:0.0|-9:-0.0
chr10	84216640	301303	A	G	.	.	AF_TGP=0.0008;ALLELEID=322991;CLNDN=Cone-rod_dystrophy_15;CLNDISDB=MONDO:MONDO:0013348,MedGen:C3150912,OMIM:613660;CLNHGVS=NC_000010.11:g.84216640A>G;CLNREVSTAT=criteria_provided,_single_submitter;CLNSIG=Uncertain_significance;CLNVC=single_nucleotide_variant;CLNVCSO=SO:0001483;CLNVI=Illumina_Clinical_Services_Laboratory,Illumina:741928;GENEINFO=CDHR1:92211;MC=SO:0001624|3_prime_UTR_variant,SO:0001627|intron_variant;ORIGIN=1;RS=546338766;Pangolin=ENSG00000148600.15|-8:0.0|-9:-0.0
chr10	84216771	878137	A	G	.	.	ALLELEID=866427;CLNDN=Cone-rod_dystrophy_15;CLNDISDB=MONDO:MONDO:0013348,MedGen:C3150912,OMIM:613660;CLNHGVS=NC_000010.11:g.84216771A>G;CLNREVSTAT=criteria_provided,_single_submitter;CLNSIG=Uncertain_significance;CLNVC=single_nucleotide_variant;CLNVCSO=SO:0001483;CLNVI=Illumina_Clinical_Services_Laboratory,Illumina:1403274;GENEINFO=CDHR1:92211;MC=SO:0001624|3_prime_UTR_variant,SO:0001627|intron_variant;ORIGIN=1;Pangolin=ENSG00000148600.15|-9:0.0|1:-0.0
chr10	84216917	301305	G	C	.	.	ALLELEID=311429;CLNDN=Cone-rod_dystrophy_15;CLNDISDB=MONDO:MONDO:0013348,MedGen:C3150912,OMIM:613660;CLNHGVS=NC_000010.11:g.84216917G>C;CLNREVSTAT=criteria_provided,_single_submitter;CLNSIG=Uncertain_significance;CLNVC=single_nucleotide_variant;CLNVCSO=SO:0001483;CLNVI=Illumina_Clinical_Services_Laboratory,Illumina:679173;GENEINFO=CDHR1:92211;MC=SO:0001624|3_prime_UTR_variant,SO:0001627|intron_variant;ORIGIN=1;RS=886047346;Pangolin=ENSG00000148600.15|12:0.0|-3:-0.0
chr10	84216972	301306	G	A	.	.	AF_TGP=0.0002;ALLELEID=311431;CLNDN=Cone-rod_dystrophy_15;CLNDISDB=MONDO:MONDO:0013348,MedGen:C3150912,OMIM:613660;CLNHGVS=NC_000010.11:g.84216972G>A;CLNREVSTAT=criteria_provided,_single_submitter;CLNSIG=Uncertain_significance;CLNVC=single_nucleotide_variant;CLNVCSO=SO:0001483;CLNVI=Illumina_Clinical_Services_Laboratory,Illumina:758899;GENEINFO=CDHR1:92211;MC=SO:0001624|3_prime_UTR_variant,SO:0001627|intron_variant;ORIGIN=1;RS=570983583;Pangolin=ENSG00000148600.15|26:0.0|-43:-0.0
chr10	84216978	301307	G	A	.	.	AF_TGP=0.0004;ALLELEID=316973;CLNDN=Cone-rod_dystrophy_15;CLNDISDB=MONDO:MONDO:0013348,MedGen:C3150912,OMIM:613660;CLNHGVS=NC_000010.11:g.84216978G>A;CLNREVSTAT=criteria_provided,_single_submitter;CLNSIG=Uncertain_significance;CLNVC=single_nucleotide_variant;CLNVCSO=SO:0001483;CLNVI=Illumina_Clinical_Services_Laboratory,Illumina:607953;GENEINFO=CDHR1:92211;MC=SO:0001624|3_prime_UTR_variant,SO:0001627|intron_variant;ORIGIN=1;RS=140766042;Pangolin=ENSG00000148600.15|-3:0.0|20:-0.0
chr10	84217049	301308	G	A	.	.	ALLELEID=316974;CLNDN=Cone-rod_dystrophy_15;CLNDISDB=MONDO:MONDO:0013348,MedGen:C3150912,OMIM:613660;CLNHGVS=NC_000010.11:g.84217049G>A;CLNREVSTAT=criteria_provided,_single_submitter;CLNSIG=Uncertain_significance;CLNVC=single_nucleotide_variant;CLNVCSO=SO:0001483;CLNVI=Illumina_Clinical_Services_Laboratory,Illumina:625220;GENEINFO=CDHR1:92211;MC=SO:0001624|3_prime_UTR_variant,SO:0001627|intron_variant;ORIGIN=1;RS=886047347;Pangolin=ENSG00000148600.15|6:0.0|43:-0.0
chr10	84217114	301309	C	T	.	.	ALLELEID=311432;CLNDN=Cone-rod_dystrophy_15;CLNDISDB=MONDO:MONDO:0013348,MedGen:C3150912,OMIM:613660;CLNHGVS=NC_000010.11:g.84217114C>T;CLNREVSTAT=criteria_provided,_single_submitter;CLNSIG=Uncertain_significance;CLNVC=single_nucleotide_variant;CLNVCSO=SO:0001483;CLNVI=Illumina_Clinical_Services_Laboratory,Illumina:733054;GENEINFO=CDHR1:92211;MC=SO:0001624|3_prime_UTR_variant,SO:0001627|intron_variant;ORIGIN=1;RS=113121685;Pangolin=ENSG00000148600.15|1:0.0|40:-0.01
chr10	84217181	301310	C	T	.	.	ALLELEID=311433;CLNDN=Cone-rod_dystrophy_15;CLNDISDB=MONDO:MONDO:0013348,MedGen:C3150912,OMIM:613660;CLNHGVS=NC_000010.11:g.84217181C>T;CLNREVSTAT=criteria_provided,_single_submitter;CLNSIG=Uncertain_significance;CLNVC=single_nucleotide_variant;CLNVCSO=SO:0001483;CLNVI=Illumina_Clinical_Services_Laboratory,Illumina:224129;GENEINFO=CDHR1:92211;MC=SO:0001624|3_prime_UTR_variant,SO:0001627|intron_variant;ORIGIN=1;RS=886047348;Pangolin=ENSG00000148600.15|-27:0.0|5:-0.0
chr10	84217198	301311	G	C	.	.	ALLELEID=323005;CLNDN=Cone-rod_dystrophy_15;CLNDISDB=MONDO:MONDO:0013348,MedGen:C3150912,OMIM:613660;CLNHGVS=NC_000010.11:g.84217198G>C;CLNREVSTAT=criteria_provided,_single_submitter;CLNSIG=Uncertain_significance;CLNVC=single_nucleotide_variant;CLNVCSO=SO:0001483;CLNVI=Illumina_Clinical_Services_Laboratory,Illumina:672427;GENEINFO=CDHR1:92211;MC=SO:0001624|3_prime_UTR_variant,SO:0001627|intron_variant;ORIGIN=1;RS=886047349;Pangolin=ENSG00000148600.15|-1:0.0|-44:-0.01
chr10	84217491	877163	T	C	.	.	ALLELEID=866430;CLNDN=Cone-rod_dystrophy_15;CLNDISDB=MONDO:MONDO:0013348,MedGen:C3150912,OMIM:613660;CLNHGVS=NC_000010.11:g.84217491T>C;CLNREVSTAT=criteria_provided,_single_submitter;CLNSIG=Uncertain_significance;CLNVC=single_nucleotide_variant;CLNVCSO=SO:0001483;CLNVI=Illumina_Clinical_Services_Laboratory,Illumina:1403098;GENEINFO=CDHR1:92211;MC=SO:0001624|3_prime_UTR_variant,SO:0001627|intron_variant;ORIGIN=1;Pangolin=ENSG00000148600.15|9:0.0|-35:-0.0
chr10	84217600	877164	C	T	.	.	ALLELEID=866431;CLNDN=Cone-rod_dystrophy_15;CLNDISDB=MONDO:MONDO:0013348,MedGen:C3150912,OMIM:613660;CLNHGVS=NC_000010.11:g.84217600C>T;CLNREVSTAT=criteria_provided,_single_submitter;CLNSIG=Uncertain_significance;CLNVC=single_nucleotide_variant;CLNVCSO=SO:0001483;CLNVI=Illumina_Clinical_Services_Laboratory,Illumina:1328367;GENEINFO=CDHR1:92211;MC=SO:0001624|3_prime_UTR_variant,SO:0001627|intron_variant;ORIGIN=1;Pangolin=ENSG00000148600.15|-12:0.0|-17:-0.0
chr10	84217663	877166	A	G	.	.	ALLELEID=866433;CLNDN=Cone-rod_dystrophy_15;CLNDISDB=MONDO:MONDO:0013348,MedGen:C3150912,OMIM:613660;CLNHGVS=NC_000010.11:g.84217663A>G;CLNREVSTAT=criteria_provided,_single_submitter;CLNSIG=Uncertain_significance;CLNVC=single_nucleotide_variant;CLNVCSO=SO:0001483;CLNVI=Illumina_Clinical_Services_Laboratory,Illumina:903022;GENEINFO=CDHR1:92211;MC=SO:0001624|3_prime_UTR_variant,SO:0001627|intron_variant;ORIGIN=1;Pangolin=ENSG00000148600.15|0:0.0|-7:-0.0
chr10	84217670	877167	T	A	.	.	ALLELEID=866434;CLNDN=Cone-rod_dystrophy_15;CLNDISDB=MONDO:MONDO:0013348,MedGen:C3150912,OMIM:613660;CLNHGVS=NC_000010.11:g.84217670T>A;CLNREVSTAT=criteria_provided,_single_submitter;CLNSIG=Uncertain_significance;CLNVC=single_nucleotide_variant;CLNVCSO=SO:0001483;CLNVI=Illumina_Clinical_Services_Laboratory,Illumina:887361;GENEINFO=CDHR1:92211;MC=SO:0001624|3_prime_UTR_variant,SO:0001627|intron_variant;ORIGIN=1;Pangolin=ENSG00000148600.15|-46:0.0|18:-0.0
chr10	84217707	878198	C	A	.	.	ALLELEID=866436;CLNDN=Cone-rod_dystrophy_15;CLNDISDB=MONDO:MONDO:0013348,MedGen:C3150912,OMIM:613660;CLNHGVS=NC_000010.11:g.84217707C>A;CLNREVSTAT=criteria_provided,_single_submitter;CLNSIG=Uncertain_significance;CLNVC=single_nucleotide_variant;CLNVCSO=SO:0001483;CLNVI=Illumina_Clinical_Services_Laboratory,Illumina:926164;GENEINFO=CDHR1:92211;MC=SO:0001624|3_prime_UTR_variant,SO:0001627|intron_variant;ORIGIN=1;Pangolin=ENSG00000148600.15|28:0.0|7:-0.0
chr10	84218119	878199	G	A	.	.	ALLELEID=866437;CLNDN=Cone-rod_dystrophy_15;CLNDISDB=MONDO:MONDO:0013348,MedGen:C3150912,OMIM:613660;CLNHGVS=NC_000010.11:g.84218119G>A;CLNREVSTAT=criteria_provided,_single_submitter;CLNSIG=Uncertain_significance;CLNVC=single_nucleotide_variant;CLNVCSO=SO:0001483;CLNVI=Illumina_Clinical_Services_Laboratory,Illumina:1641972;GENEINFO=CDHR1:92211;MC=SO:0001624|3_prime_UTR_variant,SO:0001627|intron_variant;ORIGIN=1;Pangolin=ENSG00000148600.15|-34:0.0|40:-0.0
chr10	84218393	878203	G	A	.	.	ALLELEID=866441;CLNDN=Cone-rod_dystrophy_15;CLNDISDB=MONDO:MONDO:0013348,MedGen:C3150912,OMIM:613660;CLNHGVS=NC_000010.11:g.84218393G>A;CLNREVSTAT=criteria_provided,_single_submitter;CLNSIG=Uncertain_significance;CLNVC=single_nucleotide_variant;CLNVCSO=SO:0001483;CLNVI=Illumina_Clinical_Services_Laboratory,Illumina:1351818;GENEINFO=CDHR1:92211;MC=SO:0001624|3_prime_UTR_variant,SO:0001627|intron_variant;ORIGIN=1;Pangolin=ENSG00000148600.15|-30:0.0|-5:-0.02
chr10	84218472	878204	C	G	.	.	ALLELEID=866442;CLNDN=Cone-rod_dystrophy_15;CLNDISDB=MONDO:MONDO:0013348,MedGen:C3150912,OMIM:613660;CLNHGVS=NC_000010.11:g.84218472C>G;CLNREVSTAT=criteria_provided,_single_submitter;CLNSIG=Uncertain_significance;CLNVC=single_nucleotide_variant;CLNVCSO=SO:0001483;CLNVI=Illumina_Clinical_Services_Laboratory,Illumina:907661;GENEINFO=CDHR1:92211;MC=SO:0001624|3_prime_UTR_variant,SO:0001627|intron_variant;ORIGIN=1;Pangolin=ENSG00000148600.15|-46:0.0|-3:-0.0
chr10	84245074	301316	A	G	.	.	AF_ESP=8e-05;AF_EXAC=8e-05;AF_TGP=0.0002;ALLELEID=323577;CLNDN=Retinitis_pigmentosa;CLNDISDB=Human_Phenotype_Ontology:HP:0000547,MONDO:MONDO:0019200,MeSH:D012174,MedGen:C0035334,OMIM:268000,OMIM:PS268000,Orphanet:ORPHA791,SNOMED_CT:28835009;CLNHGVS=NC_000010.11:g.84245074A>G;CLNREVSTAT=criteria_provided,_single_submitter;CLNSIG=Uncertain_significance;CLNVC=single_nucleotide_variant;CLNVCSO=SO:0001483;CLNVI=Illumina_Clinical_Services_Laboratory,Illumina:651235;GENEINFO=RGR:5995;MC=SO:0001623|5_prime_UTR_variant;ORIGIN=1;RS=377314145;Pangolin=ENSG00000148604.15|0:0.0|2:-0.0
chr10	84245122	972577	T	G	.	.	ALLELEID=956224;CLNDN=not_provided;CLNDISDB=MedGen:CN517202;CLNHGVS=NC_000010.11:g.84245122T>G;CLNREVSTAT=criteria_provided,_single_submitter;CLNSIG=Uncertain_significance;CLNVC=single_nucleotide_variant;CLNVCSO=SO:0001483;GENEINFO=RGR:5995;MC=SO:0001583|missense_variant;ORIGIN=1;Pangolin=ENSG00000148604.15|14:0.0|47:-0.01
chr10	84245124	1031726	G	A	.	.	ALLELEID=1020770;CLNDN=Retinitis_pigmentosa_44;CLNDISDB=MONDO:MONDO:0013414,MedGen:C3151068,OMIM:613769;CLNHGVS=NC_000010.11:g.84245124G>A;CLNREVSTAT=criteria_provided,_single_submitter;CLNSIG=Uncertain_significance;CLNVC=single_nucleotide_variant;CLNVCSO=SO:0001483;GENEINFO=RGR:5995;MC=SO:0001583|missense_variant;ORIGIN=16;Pangolin=ENSG00000148604.15|2:0.0|45:-0.01
chr10	84247599	1052664	G	A	.	.	ALLELEID=1046791;CLNDN=not_provided;CLNDISDB=MedGen:CN517202;CLNHGVS=NC_000010.11:g.84247599G>A;CLNREVSTAT=criteria_provided,_single_submitter;CLNSIG=Uncertain_significance;CLNVC=single_nucleotide_variant;CLNVCSO=SO:0001483;GENEINFO=RGR:5995;MC=SO:0001583|missense_variant;ORIGIN=1;Pangolin=ENSG00000148604.15|42:0.05|-8:-0.08
chr10	84247693	500179	C	T	.	.	AF_ESP=8e-05;AF_EXAC=2e-05;AF_TGP=0.0002;ALLELEID=491603;CLNDN=not_provided;CLNDISDB=MedGen:CN517202;CLNHGVS=NC_000010.11:g.84247693C>T;CLNREVSTAT=criteria_provided,_single_submitter;CLNSIG=Uncertain_significance;CLNVC=single_nucleotide_variant;CLNVCSO=SO:0001483;GENEINFO=RGR:5995;MC=SO:0001583|missense_variant;ORIGIN=1;RS=199679824;Pangolin=ENSG00000148604.15|7:0.0|49:-0.0
chr10	84247701	1001983	G	A	.	.	ALLELEID=994053;CLNDN=not_provided;CLNDISDB=MedGen:CN517202;CLNHGVS=NC_000010.11:g.84247701G>A;CLNREVSTAT=criteria_provided,_single_submitter;CLNSIG=Uncertain_significance;CLNVC=single_nucleotide_variant;CLNVCSO=SO:0001483;GENEINFO=RGR:5995;MC=SO:0001583|missense_variant;ORIGIN=1;Pangolin=ENSG00000148604.15|-3:0.0|46:-0.07
chr10	84247707	9181	A	C	.	.	AF_EXAC=2e-05;ALLELEID=24220;CLNDN=Cone_dystrophy|Retinitis_pigmentosa_44|not_provided;CLNDISDB=Human_Phenotype_Ontology:HP:0008020,MONDO:MONDO:0000455,MedGen:C0730290,Orphanet:ORPHA1871,SNOMED_CT:312917007|MONDO:MONDO:0013414,MedGen:C3151068,OMIM:613769|MedGen:CN517202;CLNHGVS=NC_000010.11:g.84247707A>C;CLNREVSTAT=criteria_provided,_multiple_submitters,_no_conflicts;CLNSIG=Uncertain_significance;CLNVC=single_nucleotide_variant;CLNVCSO=SO:0001483;CLNVI=Centre_for_Mendelian_Genomics,University_Medical_Centre_Ljubljana:CMGVARID00994|OMIM_Allelic_Variant:600342.0001;GENEINFO=RGR:5995;MC=SO:0001583|missense_variant;ORIGIN=1;RS=104894187;Pangolin=ENSG00000148604.15|40:0.07|2:-0.0
chr10	84247729	1000742	C	G	.	.	ALLELEID=994054;CLNDN=not_provided;CLNDISDB=MedGen:CN517202;CLNHGVS=NC_000010.11:g.84247729C>G;CLNREVSTAT=criteria_provided,_single_submitter;CLNSIG=Uncertain_significance;CLNVC=single_nucleotide_variant;CLNVCSO=SO:0001483;GENEINFO=RGR:5995;MC=SO:0001583|missense_variant;ORIGIN=1;Pangolin=ENSG00000148604.15|-1:0.0|18:-0.11
chr10	84247740	301317	C	T	.	.	AF_ESP=0.00038;AF_EXAC=0.00024;AF_TGP=0.0002;ALLELEID=311442;CLNDN=Retinitis_pigmentosa|not_provided;CLNDISDB=Human_Phenotype_Ontology:HP:0000547,MONDO:MONDO:0019200,MeSH:D012174,MedGen:C0035334,OMIM:268000,OMIM:PS268000,Orphanet:ORPHA791,SNOMED_CT:28835009|MedGen:CN517202;CLNHGVS=NC_000010.11:g.84247740C>T;CLNREVSTAT=criteria_provided,_multiple_submitters,_no_conflicts;CLNSIG=Uncertain_significance;CLNVC=single_nucleotide_variant;CLNVCSO=SO:0001483;CLNVI=Illumina_Clinical_Services_Laboratory,Illumina:766182;GENEINFO=RGR:5995;MC=SO:0001583|missense_variant;ORIGIN=1;RS=146536539;Pangolin=ENSG00000148604.15|7:0.02|7:-0.01
chr10	84247741	374663	T	G	.	.	AF_EXAC=1e-05;ALLELEID=361549;CLNDN=not_provided;CLNDISDB=MedGen:CN517202;CLNHGVS=NC_000010.11:g.84247741T>G;CLNREVSTAT=criteria_provided,_single_submitter;CLNSIG=Uncertain_significance;CLNVC=single_nucleotide_variant;CLNVCSO=SO:0001483;GENEINFO=RGR:5995;MC=SO:0001583|missense_variant;ORIGIN=1;RS=761126266;Pangolin=ENSG00000148604.15|-1:0.0|6:-0.04
chr10	84247747	841667	G	A	.	.	ALLELEID=837362;CLNDN=Retinitis_pigmentosa_44|not_provided;CLNDISDB=MONDO:MONDO:0013414,MedGen:C3151068,OMIM:613769|MedGen:CN517202;CLNHGVS=NC_000010.11:g.84247747G>A;CLNREVSTAT=criteria_provided,_conflicting_interpretations;CLNSIG=Conflicting_interpretations_of_pathogenicity;CLNSIGCONF=Likely_pathogenic(1),Uncertain_significance(1);CLNVC=single_nucleotide_variant;CLNVCSO=SO:0001483;GENEINFO=RGR:5995;MC=SO:0001583|missense_variant;ORIGIN=1;Pangolin=ENSG00000148604.15|34:0.0|0:-0.47
chr10	84248924	845997	G	A	.	.	ALLELEID=837363;CLNDN=not_provided;CLNDISDB=MedGen:CN517202;CLNHGVS=NC_000010.11:g.84248924G>A;CLNREVSTAT=criteria_provided,_single_submitter;CLNSIG=Uncertain_significance;CLNVC=single_nucleotide_variant;CLNVCSO=SO:0001483;GENEINFO=RGR:5995;MC=SO:0001583|missense_variant;ORIGIN=1;Pangolin=ENSG00000148604.15|-14:0.0|-2:-0.01
chr10	84248934	967356	C	CGGCTCGGA	.	.	ALLELEID=956225;CLNDN=not_provided;CLNDISDB=MedGen:CN517202;CLNHGVS=NC_000010.11:g.84248935_84248942dup;CLNREVSTAT=criteria_provided,_single_submitter;CLNSIG=Uncertain_significance;CLNVC=Duplication;CLNVCSO=SO:1000035;CLNVI=Invitae:8296862;GENEINFO=RGR:5995;MC=SO:0001589|frameshift_variant;ORIGIN=1;Pangolin=ENSG00000148604.15|-12:0.08|27:-0.0
chr10	84248939	1057391	C	T	.	.	ALLELEID=1046792;CLNDN=not_provided;CLNDISDB=MedGen:CN517202;CLNHGVS=NC_000010.11:g.84248939C>T;CLNREVSTAT=criteria_provided,_single_submitter;CLNSIG=Uncertain_significance;CLNVC=single_nucleotide_variant;CLNVCSO=SO:0001483;GENEINFO=RGR:5995;MC=SO:0001583|missense_variant;ORIGIN=1;Pangolin=ENSG00000148604.15|-17:0.03|-44:-0.0
chr10	84248944	301318	G	A	.	.	AF_ESP=8e-05;AF_EXAC=0.0001;AF_TGP=0.0002;ALLELEID=316993;CLNDN=Retinitis_pigmentosa|not_provided;CLNDISDB=Human_Phenotype_Ontology:HP:0000547,MONDO:MONDO:0019200,MeSH:D012174,MedGen:C0035334,OMIM:268000,OMIM:PS268000,Orphanet:ORPHA791,SNOMED_CT:28835009|MedGen:CN517202;CLNHGVS=NC_000010.11:g.84248944G>A;CLNREVSTAT=criteria_provided,_multiple_submitters,_no_conflicts;CLNSIG=Uncertain_significance;CLNVC=single_nucleotide_variant;CLNVCSO=SO:0001483;CLNVI=Illumina_Clinical_Services_Laboratory,Illumina:779243;GENEINFO=RGR:5995;MC=SO:0001583|missense_variant;ORIGIN=1;RS=369457258;Pangolin=ENSG00000148604.15|2:0.0|-22:-0.01
chr10	84248959	955607	G	A	.	.	ALLELEID=947096;CLNDN=not_provided;CLNDISDB=MedGen:CN517202;CLNHGVS=NC_000010.11:g.84248959G>A;CLNREVSTAT=criteria_provided,_single_submitter;CLNSIG=Uncertain_significance;CLNVC=single_nucleotide_variant;CLNVCSO=SO:0001483;GENEINFO=RGR:5995;MC=SO:0001583|missense_variant;ORIGIN=1;Pangolin=ENSG00000148604.15|-49:0.0|-37:-0.02
chr10	84248959	938520	G	T	.	.	ALLELEID=935197;CLNDN=not_provided;CLNDISDB=MedGen:CN517202;CLNHGVS=NC_000010.11:g.84248959G>T;CLNREVSTAT=criteria_provided,_single_submitter;CLNSIG=Uncertain_significance;CLNVC=single_nucleotide_variant;CLNVCSO=SO:0001483;GENEINFO=RGR:5995;MC=SO:0001583|missense_variant;ORIGIN=1;Pangolin=ENSG00000148604.15|9:0.0|-37:-0.04
chr10	84249003	167591	T	C	.	.	AF_ESP=0.00123;AF_EXAC=0.00056;ALLELEID=178014;CLNDN=Retinitis_pigmentosa|not_specified|not_provided;CLNDISDB=Human_Phenotype_Ontology:HP:0000547,MONDO:MONDO:0019200,MeSH:D012174,MedGen:C0035334,OMIM:268000,OMIM:PS268000,Orphanet:ORPHA791,SNOMED_CT:28835009|MedGen:CN169374|MedGen:CN517202;CLNHGVS=NC_000010.11:g.84249003T>C;CLNREVSTAT=criteria_provided,_conflicting_interpretations;CLNSIG=Conflicting_interpretations_of_pathogenicity;CLNSIGCONF=Likely_benign(2),Uncertain_significance(1);CLNVC=single_nucleotide_variant;CLNVCSO=SO:0001483;CLNVI=Illumina_Clinical_Services_Laboratory,Illumina:621506;GENEINFO=RGR:5995;MC=SO:0001819|synonymous_variant;ORIGIN=1;RS=143761967;Pangolin=ENSG00000148604.15|40:0.07|-2:-0.0
chr10	84249017	970460	G	T	.	.	ALLELEID=956226;CLNDN=not_provided;CLNDISDB=MedGen:CN517202;CLNHGVS=NC_000010.11:g.84249017G>T;CLNREVSTAT=criteria_provided,_single_submitter;CLNSIG=Uncertain_significance;CLNVC=single_nucleotide_variant;CLNVCSO=SO:0001483;GENEINFO=RGR:5995;MC=SO:0001583|missense_variant;ORIGIN=1;Pangolin=ENSG00000148604.15|26:0.03|24:-0.0
chr10	84249022	1017508	C	T	.	.	ALLELEID=1009236;CLNDN=not_provided;CLNDISDB=MedGen:CN517202;CLNHGVS=NC_000010.11:g.84249022C>T;CLNREVSTAT=criteria_provided,_single_submitter;CLNSIG=Uncertain_significance;CLNVC=single_nucleotide_variant;CLNVCSO=SO:0001483;GENEINFO=RGR:5995;MC=SO:0001583|missense_variant;ORIGIN=1;Pangolin=ENSG00000148604.15|25:0.0|21:-0.09
chr10	84249023	941049	G	A	.	.	ALLELEID=935198;CLNDN=not_provided;CLNDISDB=MedGen:CN517202;CLNHGVS=NC_000010.11:g.84249023G>A;CLNREVSTAT=criteria_provided,_single_submitter;CLNSIG=Uncertain_significance;CLNVC=single_nucleotide_variant;CLNVCSO=SO:0001483;GENEINFO=RGR:5995;MC=SO:0001583|missense_variant;ORIGIN=1;Pangolin=ENSG00000148604.15|19:0.0|20:-0.06
chr10	84249044	632141	G	A	.	.	AF_EXAC=1e-05;AF_TGP=0.0002;ALLELEID=620823;CLNDN=Retinitis_pigmentosa;CLNDISDB=Human_Phenotype_Ontology:HP:0000547,MONDO:MONDO:0019200,MeSH:D012174,MedGen:C0035334,OMIM:268000,OMIM:PS268000,Orphanet:ORPHA791,SNOMED_CT:28835009;CLNHGVS=NC_000010.11:g.84249044G>A;CLNREVSTAT=criteria_provided,_single_submitter;CLNSIG=Uncertain_significance;CLNVC=single_nucleotide_variant;CLNVCSO=SO:0001483;CLNVI=Illumina_Clinical_Services_Laboratory,Illumina:152025;GENEINFO=RGR:5995;MC=SO:0001575|splice_donor_variant;ORIGIN=1;RS=548051515;Pangolin=ENSG00000148604.15|3:0.0|-1:-0.48
chr10	84252842	879654	C	A	.	.	ALLELEID=868523;CLNDN=Retinitis_pigmentosa;CLNDISDB=Human_Phenotype_Ontology:HP:0000547,MONDO:MONDO:0019200,MeSH:D012174,MedGen:C0035334,OMIM:268000,OMIM:PS268000,Orphanet:ORPHA791,SNOMED_CT:28835009;CLNHGVS=NC_000010.11:g.84252842C>A;CLNREVSTAT=criteria_provided,_single_submitter;CLNSIG=Uncertain_significance;CLNVC=single_nucleotide_variant;CLNVCSO=SO:0001483;CLNVI=Illumina_Clinical_Services_Laboratory,Illumina:818786;GENEINFO=RGR:5995;MC=SO:0001627|intron_variant;ORIGIN=1;Pangolin=ENSG00000148604.15|-31:0.0|15:-0.01
chr10	84252883	197173	G	A	.	.	AF_ESP=0.00015;AF_EXAC=0.00023;ALLELEID=194334;CLNDN=Retinitis_pigmentosa|not_provided;CLNDISDB=Human_Phenotype_Ontology:HP:0000547,MONDO:MONDO:0019200,MeSH:D012174,MedGen:C0035334,OMIM:268000,OMIM:PS268000,Orphanet:ORPHA791,SNOMED_CT:28835009|MedGen:CN517202;CLNHGVS=NC_000010.11:g.84252883G>A;CLNREVSTAT=criteria_provided,_multiple_submitters,_no_conflicts;CLNSIG=Uncertain_significance;CLNVC=single_nucleotide_variant;CLNVCSO=SO:0001483;CLNVI=Illumina_Clinical_Services_Laboratory,Illumina:656552;GENEINFO=RGR:5995;MC=SO:0001583|missense_variant;ORIGIN=1;RS=138630905;Pangolin=ENSG00000148604.15|-22:0.0|-26:-0.02
chr10	84252892	962885	G	T	.	.	ALLELEID=947097;CLNDN=not_provided;CLNDISDB=MedGen:CN517202;CLNHGVS=NC_000010.11:g.84252892G>T;CLNREVSTAT=criteria_provided,_single_submitter;CLNSIG=Uncertain_significance;CLNVC=single_nucleotide_variant;CLNVCSO=SO:0001483;GENEINFO=RGR:5995;MC=SO:0001583|missense_variant;ORIGIN=1;Pangolin=ENSG00000148604.15|-31:0.0|-35:-0.01
chr10	84252895	960267	C	T	.	.	ALLELEID=947098;CLNDN=not_provided;CLNDISDB=MedGen:CN517202;CLNHGVS=NC_000010.11:g.84252895C>T;CLNREVSTAT=criteria_provided,_single_submitter;CLNSIG=Uncertain_significance;CLNVC=single_nucleotide_variant;CLNVCSO=SO:0001483;GENEINFO=RGR:5995;MC=SO:0001583|missense_variant;ORIGIN=1;Pangolin=ENSG00000148604.15|-38:0.02|-4:-0.0
chr10	84252952	841913	C	A	.	.	ALLELEID=837364;CLNDN=Retinitis_pigmentosa|not_provided;CLNDISDB=Human_Phenotype_Ontology:HP:0000547,MONDO:MONDO:0019200,MeSH:D012174,MedGen:C0035334,OMIM:268000,OMIM:PS268000,Orphanet:ORPHA791,SNOMED_CT:28835009|MedGen:CN517202;CLNHGVS=NC_000010.11:g.84252952C>A;CLNREVSTAT=criteria_provided,_multiple_submitters,_no_conflicts;CLNSIG=Uncertain_significance;CLNVC=single_nucleotide_variant;CLNVCSO=SO:0001483;CLNVI=Illumina_Clinical_Services_Laboratory,Illumina:281054;GENEINFO=RGR:5995;MC=SO:0001583|missense_variant;ORIGIN=1;Pangolin=ENSG00000148604.15|-3:0.0|-23:-0.0
chr10	84252958	301319	G	A	.	.	AF_EXAC=2e-05;ALLELEID=317010;CLNDN=Retinitis_pigmentosa|not_provided;CLNDISDB=Human_Phenotype_Ontology:HP:0000547,MONDO:MONDO:0019200,MeSH:D012174,MedGen:C0035334,OMIM:268000,OMIM:PS268000,Orphanet:ORPHA791,SNOMED_CT:28835009|MedGen:CN517202;CLNHGVS=NC_000010.11:g.84252958G>A;CLNREVSTAT=criteria_provided,_multiple_submitters,_no_conflicts;CLNSIG=Uncertain_significance;CLNVC=single_nucleotide_variant;CLNVCSO=SO:0001483;CLNVI=Illumina_Clinical_Services_Laboratory,Illumina:557194;GENEINFO=RGR:5995;MC=SO:0001583|missense_variant;ORIGIN=1;RS=750768609;Pangolin=ENSG00000148604.15|1:0.0|-29:-0.0
chr10	84252976	1041504	A	G	.	.	ALLELEID=1029797;CLNDN=not_provided;CLNDISDB=MedGen:CN517202;CLNHGVS=NC_000010.11:g.84252976A>G;CLNREVSTAT=criteria_provided,_single_submitter;CLNSIG=Uncertain_significance;CLNVC=single_nucleotide_variant;CLNVCSO=SO:0001483;GENEINFO=RGR:5995;MC=SO:0001583|missense_variant;ORIGIN=1;Pangolin=ENSG00000148604.15|-33:0.0|34:-0.02
chr10	84252991	301320	G	T	.	.	AF_ESP=0.00069;AF_EXAC=0.00067;ALLELEID=311443;CLNDN=Retinitis_pigmentosa|not_provided;CLNDISDB=Human_Phenotype_Ontology:HP:0000547,MONDO:MONDO:0019200,MeSH:D012174,MedGen:C0035334,OMIM:268000,OMIM:PS268000,Orphanet:ORPHA791,SNOMED_CT:28835009|MedGen:CN517202;CLNHGVS=NC_000010.11:g.84252991G>T;CLNREVSTAT=criteria_provided,_multiple_submitters,_no_conflicts;CLNSIG=Uncertain_significance;CLNVC=single_nucleotide_variant;CLNVCSO=SO:0001483;CLNVI=Illumina_Clinical_Services_Laboratory,Illumina:301300;GENEINFO=RGR:5995;MC=SO:0001583|missense_variant;ORIGIN=1;RS=149516779;Pangolin=ENSG00000148604.15|-4:0.0|19:-0.09
chr10	84253013	856777	G	A	.	.	ALLELEID=852269;CLNDN=not_provided;CLNDISDB=MedGen:CN517202;CLNHGVS=NC_000010.11:g.84253013G>A;CLNREVSTAT=criteria_provided,_single_submitter;CLNSIG=Uncertain_significance;CLNVC=single_nucleotide_variant;CLNVCSO=SO:0001483;GENEINFO=RGR:5995;MC=SO:0001627|intron_variant;ORIGIN=1;Pangolin=ENSG00000148604.15|-3:0.04|2:-0.0
chr10	84253018	301321	G	A	.	.	AF_EXAC=1e-05;ALLELEID=317011;CLNDN=Retinitis_pigmentosa;CLNDISDB=Human_Phenotype_Ontology:HP:0000547,MONDO:MONDO:0019200,MeSH:D012174,MedGen:C0035334,OMIM:268000,OMIM:PS268000,Orphanet:ORPHA791,SNOMED_CT:28835009;CLNHGVS=NC_000010.11:g.84253018G>A;CLNREVSTAT=criteria_provided,_single_submitter;CLNSIG=Uncertain_significance;CLNVC=single_nucleotide_variant;CLNVCSO=SO:0001483;CLNVI=Illumina_Clinical_Services_Laboratory,Illumina:602091;GENEINFO=RGR:5995;MC=SO:0001627|intron_variant;ORIGIN=1;RS=777466420;Pangolin=ENSG00000148604.15|-3:0.21|-8:-0.09
chr10	84254345	423397	T	C	.	.	AF_EXAC=1e-05;ALLELEID=407920;CLNDN=not_provided;CLNDISDB=MedGen:CN517202;CLNHGVS=NC_000010.11:g.84254345T>C;CLNREVSTAT=criteria_provided,_multiple_submitters,_no_conflicts;CLNSIG=Uncertain_significance;CLNVC=single_nucleotide_variant;CLNVCSO=SO:0001483;GENEINFO=RGR:5995;MC=SO:0001583|missense_variant;ORIGIN=1;RS=201379107;Pangolin=ENSG00000148604.15|-19:0.01|-7:-0.0
chr10	84254369	1037311	G	A	.	.	ALLELEID=1029798;CLNDN=not_provided;CLNDISDB=MedGen:CN517202;CLNHGVS=NC_000010.11:g.84254369G>A;CLNREVSTAT=criteria_provided,_single_submitter;CLNSIG=Uncertain_significance;CLNVC=single_nucleotide_variant;CLNVCSO=SO:0001483;GENEINFO=RGR:5995;MC=SO:0001583|missense_variant;ORIGIN=1;Pangolin=ENSG00000148604.15|35:0.0|-43:-0.01
chr10	84254378	197703	C	G	.	.	ALLELEID=194864;CLNDN=not_provided;CLNDISDB=MedGen:CN517202;CLNHGVS=NC_000010.11:g.84254378C>G;CLNREVSTAT=criteria_provided,_single_submitter;CLNSIG=Uncertain_significance;CLNVC=single_nucleotide_variant;CLNVCSO=SO:0001483;GENEINFO=RGR:5995;MC=SO:0001583|missense_variant;ORIGIN=1;RS=794727709;Pangolin=ENSG00000148604.15|1:0.0|26:-0.0
chr10	84254388	957233	C	T	.	.	ALLELEID=947099;CLNDN=not_provided;CLNDISDB=MedGen:CN517202;CLNHGVS=NC_000010.11:g.84254388C>T;CLNREVSTAT=criteria_provided,_single_submitter;CLNSIG=Uncertain_significance;CLNVC=single_nucleotide_variant;CLNVCSO=SO:0001483;GENEINFO=RGR:5995;MC=SO:0001583|missense_variant;ORIGIN=1;Pangolin=ENSG00000148604.15|16:0.0|-50:-0.0
chr10	84254397	961920	C	G	.	.	ALLELEID=947100;CLNDN=not_provided;CLNDISDB=MedGen:CN517202;CLNHGVS=NC_000010.11:g.84254397C>G;CLNREVSTAT=criteria_provided,_single_submitter;CLNSIG=Uncertain_significance;CLNVC=single_nucleotide_variant;CLNVCSO=SO:0001483;GENEINFO=RGR:5995;MC=SO:0001583|missense_variant;ORIGIN=1;Pangolin=ENSG00000148604.15|-2:0.0|46:-0.02
chr10	84254400	961921	A	C	.	.	ALLELEID=947101;CLNDN=not_provided;CLNDISDB=MedGen:CN517202;CLNHGVS=NC_000010.11:g.84254400A>C;CLNREVSTAT=criteria_provided,_single_submitter;CLNSIG=Uncertain_significance;CLNVC=single_nucleotide_variant;CLNVCSO=SO:0001483;GENEINFO=RGR:5995;MC=SO:0001583|missense_variant;ORIGIN=1;Pangolin=ENSG00000148604.15|-6:0.0|43:-0.01
chr10	84254408	807919	A	G	.	.	AF_ESP=8e-05;AF_EXAC=0.00011;AF_TGP=0.0002;ALLELEID=796479;CLNDN=not_provided;CLNDISDB=MedGen:CN517202;CLNHGVS=NC_000010.11:g.84254408A>G;CLNREVSTAT=criteria_provided,_single_submitter;CLNSIG=Uncertain_significance;CLNVC=single_nucleotide_variant;CLNVCSO=SO:0001483;GENEINFO=RGR:5995;MC=SO:0001583|missense_variant;ORIGIN=1;RS=75812744;Pangolin=ENSG00000148604.15|35:0.01|35:-0.0
chr10	84254425	880021	G	A	.	.	ALLELEID=866443;CLNDN=Retinitis_pigmentosa;CLNDISDB=Human_Phenotype_Ontology:HP:0000547,MONDO:MONDO:0019200,MeSH:D012174,MedGen:C0035334,OMIM:268000,OMIM:PS268000,Orphanet:ORPHA791,SNOMED_CT:28835009;CLNHGVS=NC_000010.11:g.84254425G>A;CLNREVSTAT=criteria_provided,_single_submitter;CLNSIG=Uncertain_significance;CLNVC=single_nucleotide_variant;CLNVCSO=SO:0001483;CLNVI=Illumina_Clinical_Services_Laboratory,Illumina:927306;GENEINFO=RGR:5995;MC=SO:0001819|synonymous_variant;ORIGIN=1;Pangolin=ENSG00000148604.15|18:0.0|18:-0.02
chr10	84254445	632142	T	A	.	.	AF_EXAC=1e-05;ALLELEID=620824;CLNDN=Retinitis_pigmentosa;CLNDISDB=Human_Phenotype_Ontology:HP:0000547,MONDO:MONDO:0019200,MeSH:D012174,MedGen:C0035334,OMIM:268000,OMIM:PS268000,Orphanet:ORPHA791,SNOMED_CT:28835009;CLNHGVS=NC_000010.11:g.84254445T>A;CLNREVSTAT=criteria_provided,_single_submitter;CLNSIG=Uncertain_significance;CLNVC=single_nucleotide_variant;CLNVCSO=SO:0001483;CLNVI=Illumina_Clinical_Services_Laboratory,Illumina:831392;GENEINFO=RGR:5995;MC=SO:0001575|splice_donor_variant;ORIGIN=1;RS=775282095;Pangolin=ENSG00000148604.15|-41:0.01|-2:-0.77
chr10	84254449	1005278	G	A	.	.	ALLELEID=994055;CLNDN=not_provided;CLNDISDB=MedGen:CN517202;CLNHGVS=NC_000010.11:g.84254449G>A;CLNREVSTAT=criteria_provided,_single_submitter;CLNSIG=Uncertain_significance;CLNVC=single_nucleotide_variant;CLNVCSO=SO:0001483;GENEINFO=RGR:5995;MC=SO:0001627|intron_variant;ORIGIN=1;Pangolin=ENSG00000148604.15|-6:0.01|-6:-0.0
chr10	84257928	880022	C	T	.	.	ALLELEID=866444;CLNDN=Retinitis_pigmentosa;CLNDISDB=Human_Phenotype_Ontology:HP:0000547,MONDO:MONDO:0019200,MeSH:D012174,MedGen:C0035334,OMIM:268000,OMIM:PS268000,Orphanet:ORPHA791,SNOMED_CT:28835009;CLNHGVS=NC_000010.11:g.84257928C>T;CLNREVSTAT=criteria_provided,_single_submitter;CLNSIG=Uncertain_significance;CLNVC=single_nucleotide_variant;CLNVCSO=SO:0001483;CLNVI=Illumina_Clinical_Services_Laboratory,Illumina:1299067;GENEINFO=RGR:5995;MC=SO:0001819|synonymous_variant,SO:0001627|intron_variant;ORIGIN=1;Pangolin=ENSG00000148604.15|-36:0.02|-35:-0.03
chr10	84257940	930891	CT	C	.	.	ALLELEID=919298;CLNDN=Retinitis_pigmentosa_44;CLNDISDB=MONDO:MONDO:0013414,MedGen:C3151068,OMIM:613769;CLNHGVS=NC_000010.11:g.84257941del;CLNREVSTAT=criteria_provided,_single_submitter;CLNSIG=Uncertain_significance;CLNVC=Deletion;CLNVCSO=SO:0000159;GENEINFO=RGR:5995;MC=SO:0001589|frameshift_variant,SO:0001627|intron_variant;ORIGIN=0;Pangolin=ENSG00000148604.15|-47:0.04|-47:-0.03
chr10	84257945	1019900	C	T	.	.	ALLELEID=1009237;CLNDN=not_provided;CLNDISDB=MedGen:CN517202;CLNHGVS=NC_000010.11:g.84257945C>T;CLNREVSTAT=criteria_provided,_single_submitter;CLNSIG=Uncertain_significance;CLNVC=single_nucleotide_variant;CLNVCSO=SO:0001483;GENEINFO=RGR:5995;MC=SO:0001583|missense_variant,SO:0001627|intron_variant;ORIGIN=1;Pangolin=ENSG00000148604.15|21:0.0|6:-0.0
chr10	84257947	936898	A	C	.	.	ALLELEID=935199;CLNDN=not_provided;CLNDISDB=MedGen:CN517202;CLNHGVS=NC_000010.11:g.84257947A>C;CLNREVSTAT=criteria_provided,_single_submitter;CLNSIG=Uncertain_significance;CLNVC=single_nucleotide_variant;CLNVCSO=SO:0001483;GENEINFO=RGR:5995;MC=SO:0001583|missense_variant,SO:0001627|intron_variant;ORIGIN=1;Pangolin=ENSG00000148604.15|19:0.0|4:-0.0
chr10	84257962	802598	G	A	.	.	AF_ESP=8e-05;AF_EXAC=6e-05;ALLELEID=790992;CLNDN=Retinitis_pigmentosa|not_provided;CLNDISDB=Human_Phenotype_Ontology:HP:0000547,MONDO:MONDO:0019200,MeSH:D012174,MedGen:C0035334,OMIM:268000,OMIM:PS268000,Orphanet:ORPHA791,SNOMED_CT:28835009|MedGen:CN517202;CLNHGVS=NC_000010.11:g.84257962G>A;CLNREVSTAT=criteria_provided,_multiple_submitters,_no_conflicts;CLNSIG=Uncertain_significance;CLNVC=single_nucleotide_variant;CLNVCSO=SO:0001483;GENEINFO=RGR:5995;MC=SO:0001583|missense_variant,SO:0001627|intron_variant;ORIGIN=1;RS=377043137;Pangolin=ENSG00000148604.15|-11:0.0|44:-0.08
chr10	84257990	1021577	C	T	.	.	ALLELEID=1009238;CLNDN=not_provided;CLNDISDB=MedGen:CN517202;CLNHGVS=NC_000010.11:g.84257990C>T;CLNREVSTAT=criteria_provided,_single_submitter;CLNSIG=Uncertain_significance;CLNVC=single_nucleotide_variant;CLNVCSO=SO:0001483;GENEINFO=RGR:5995;MC=SO:0001583|missense_variant,SO:0001627|intron_variant;ORIGIN=1;Pangolin=ENSG00000148604.15|16:0.01|31:-0.0
chr10	84258011	167592	A	G	.	.	AF_ESP=0.00346;AF_EXAC=0.00336;AF_TGP=0.0022;ALLELEID=178015;CLNDN=Retinitis_pigmentosa|Retinitis_pigmentosa_44|not_specified|not_provided;CLNDISDB=Human_Phenotype_Ontology:HP:0000547,MONDO:MONDO:0019200,MeSH:D012174,MedGen:C0035334,OMIM:268000,OMIM:PS268000,Orphanet:ORPHA791,SNOMED_CT:28835009|MONDO:MONDO:0013414,MedGen:C3151068,OMIM:613769|MedGen:CN169374|MedGen:CN517202;CLNHGVS=NC_000010.11:g.84258011A>G;CLNREVSTAT=criteria_provided,_conflicting_interpretations;CLNSIG=Conflicting_interpretations_of_pathogenicity;CLNSIGCONF=Benign(1),Likely_benign(2),Uncertain_significance(1);CLNVC=single_nucleotide_variant;CLNVCSO=SO:0001483;CLNVI=ARUP_Laboratories,_Molecular_Genetics_and_Genomics,ARUP_Laboratories:117508|Illumina_Clinical_Services_Laboratory,Illumina:133719;GENEINFO=RGR:5995;MC=SO:0001627|intron_variant;ORIGIN=1;RS=143720091;Pangolin=ENSG00000148604.15|-5:0.15|10:-0.0
chr10	84258495	877223	T	C	.	.	ALLELEID=868524;CLNDN=Retinitis_pigmentosa;CLNDISDB=Human_Phenotype_Ontology:HP:0000547,MONDO:MONDO:0019200,MeSH:D012174,MedGen:C0035334,OMIM:268000,OMIM:PS268000,Orphanet:ORPHA791,SNOMED_CT:28835009;CLNHGVS=NC_000010.11:g.84258495T>C;CLNREVSTAT=criteria_provided,_single_submitter;CLNSIG=Uncertain_significance;CLNVC=single_nucleotide_variant;CLNVCSO=SO:0001483;CLNVI=Illumina_Clinical_Services_Laboratory,Illumina:803728;GENEINFO=RGR:5995;MC=SO:0001627|intron_variant;ORIGIN=1;Pangolin=ENSG00000148604.15|-17:0.0|13:-0.05
chr10	84258513	877224	C	A	.	.	ALLELEID=866445;CLNDN=Retinitis_pigmentosa;CLNDISDB=Human_Phenotype_Ontology:HP:0000547,MONDO:MONDO:0019200,MeSH:D012174,MedGen:C0035334,OMIM:268000,OMIM:PS268000,Orphanet:ORPHA791,SNOMED_CT:28835009;CLNHGVS=NC_000010.11:g.84258513C>A;CLNREVSTAT=criteria_provided,_single_submitter;CLNSIG=Uncertain_significance;CLNVC=single_nucleotide_variant;CLNVCSO=SO:0001483;CLNVI=Illumina_Clinical_Services_Laboratory,Illumina:1337013;GENEINFO=RGR:5995;MC=SO:0001819|synonymous_variant;ORIGIN=1;Pangolin=ENSG00000148604.15|2:0.0|-5:-0.01
chr10	84258514	938372	G	A	.	.	ALLELEID=935200;CLNDN=not_provided;CLNDISDB=MedGen:CN517202;CLNHGVS=NC_000010.11:g.84258514G>A;CLNREVSTAT=criteria_provided,_single_submitter;CLNSIG=Uncertain_significance;CLNVC=single_nucleotide_variant;CLNVCSO=SO:0001483;GENEINFO=RGR:5995;MC=SO:0001583|missense_variant;ORIGIN=1;Pangolin=ENSG00000148604.15|2:0.0|-6:-0.04
chr10	84258517	1004016	C	T	.	.	ALLELEID=994056;CLNDN=not_provided;CLNDISDB=MedGen:CN517202;CLNHGVS=NC_000010.11:g.84258517C>T;CLNREVSTAT=criteria_provided,_single_submitter;CLNSIG=Uncertain_significance;CLNVC=single_nucleotide_variant;CLNVCSO=SO:0001483;GENEINFO=RGR:5995;MC=SO:0001583|missense_variant;ORIGIN=1;Pangolin=ENSG00000148604.15|-9:0.01|-39:-0.0
chr10	84258526	1034568	A	T	.	.	ALLELEID=1029799;CLNDN=not_provided;CLNDISDB=MedGen:CN517202;CLNHGVS=NC_000010.11:g.84258526A>T;CLNREVSTAT=criteria_provided,_single_submitter;CLNSIG=Uncertain_significance;CLNVC=single_nucleotide_variant;CLNVCSO=SO:0001483;GENEINFO=RGR:5995;MC=SO:0001587|nonsense;ORIGIN=1;Pangolin=ENSG00000148604.15|-19:0.0|-18:-0.14
chr10	84258547	1009055	G	GCC	.	.	ALLELEID=994057;CLNDN=not_provided;CLNDISDB=MedGen:CN517202;CLNHGVS=NC_000010.11:g.84258548_84258549dup;CLNREVSTAT=criteria_provided,_single_submitter;CLNSIG=Uncertain_significance;CLNVC=Duplication;CLNVCSO=SO:1000035;CLNVI=Invitae:3716007;GENEINFO=RGR:5995;MC=SO:0001589|frameshift_variant;ORIGIN=1;Pangolin=ENSG00000148604.15|-40:0.0|-39:-0.15
chr10	84258557	857671	A	G	.	.	ALLELEID=837365;CLNDN=not_provided;CLNDISDB=MedGen:CN517202;CLNHGVS=NC_000010.11:g.84258557A>G;CLNREVSTAT=criteria_provided,_single_submitter;CLNSIG=Uncertain_significance;CLNVC=single_nucleotide_variant;CLNVCSO=SO:0001483;GENEINFO=RGR:5995;MC=SO:0001583|missense_variant;ORIGIN=1;Pangolin=ENSG00000148604.15|-49:0.01|-49:-0.0
chr10	84258557	374754	A	T	.	.	ALLELEID=361640;CLNDN=not_provided;CLNDISDB=MedGen:CN517202;CLNHGVS=NC_000010.11:g.84258557A>T;CLNREVSTAT=criteria_provided,_single_submitter;CLNSIG=Uncertain_significance;CLNVC=single_nucleotide_variant;CLNVCSO=SO:0001483;GENEINFO=RGR:5995;MC=SO:0001583|missense_variant;ORIGIN=1;RS=371107677;Pangolin=ENSG00000148604.15|17:0.0|-49:-0.0
chr10	84258583	860352	A	AG	.	.	ALLELEID=837366;CLNDN=not_provided;CLNDISDB=MedGen:CN517202;CLNHGVS=NC_000010.11:g.84258587dup;CLNREVSTAT=criteria_provided,_single_submitter;CLNSIG=Uncertain_significance;CLNVC=Duplication;CLNVCSO=SO:1000035;CLNVI=Invitae:4886025;GENEINFO=RGR:5995;MC=SO:0001589|frameshift_variant;ORIGIN=1;Pangolin=ENSG00000148604.15|2:0.0|3:-0.0
chr10	84258585	1040841	G	C	.	.	ALLELEID=1029800;CLNDN=not_provided;CLNDISDB=MedGen:CN517202;CLNHGVS=NC_000010.11:g.84258585G>C;CLNREVSTAT=criteria_provided,_single_submitter;CLNSIG=Uncertain_significance;CLNVC=single_nucleotide_variant;CLNVCSO=SO:0001483;GENEINFO=RGR:5995;MC=SO:0001583|missense_variant;ORIGIN=1;Pangolin=ENSG00000148604.15|50:0.12|0:-0.0
chr10	84258586	1005265	G	T	.	.	ALLELEID=994058;CLNDN=not_provided;CLNDISDB=MedGen:CN517202;CLNHGVS=NC_000010.11:g.84258586G>T;CLNREVSTAT=criteria_provided,_single_submitter;CLNSIG=Uncertain_significance;CLNVC=single_nucleotide_variant;CLNVCSO=SO:0001483;GENEINFO=RGR:5995;MC=SO:0001587|nonsense;ORIGIN=1;Pangolin=ENSG00000148604.15|-2:0.02|49:-0.14
chr10	84258608	834735	C	T	.	.	ALLELEID=837367;CLNDN=not_provided;CLNDISDB=MedGen:CN517202;CLNHGVS=NC_000010.11:g.84258608C>T;CLNREVSTAT=criteria_provided,_single_submitter;CLNSIG=Uncertain_significance;CLNVC=single_nucleotide_variant;CLNVCSO=SO:0001483;GENEINFO=RGR:5995;MC=SO:0001583|missense_variant;ORIGIN=1;Pangolin=ENSG00000148604.15|5:0.0|27:-0.04
chr10	84258629	301322	G	A	.	.	AF_EXAC=2e-05;ALLELEID=317015;CLNDN=Retinitis_pigmentosa;CLNDISDB=Human_Phenotype_Ontology:HP:0000547,MONDO:MONDO:0019200,MeSH:D012174,MedGen:C0035334,OMIM:268000,OMIM:PS268000,Orphanet:ORPHA791,SNOMED_CT:28835009;CLNHGVS=NC_000010.11:g.84258629G>A;CLNREVSTAT=criteria_provided,_single_submitter;CLNSIG=Uncertain_significance;CLNVC=single_nucleotide_variant;CLNVCSO=SO:0001483;CLNVI=Illumina_Clinical_Services_Laboratory,Illumina:279960;GENEINFO=RGR:5995;MC=SO:0001583|missense_variant;ORIGIN=1;RS=768395760;Pangolin=ENSG00000148604.15|6:0.01|6:-0.01
chr10	84258728	877225	C	T	.	.	ALLELEID=866446;CLNDN=Retinitis_pigmentosa;CLNDISDB=Human_Phenotype_Ontology:HP:0000547,MONDO:MONDO:0019200,MeSH:D012174,MedGen:C0035334,OMIM:268000,OMIM:PS268000,Orphanet:ORPHA791,SNOMED_CT:28835009;CLNHGVS=NC_000010.11:g.84258728C>T;CLNREVSTAT=criteria_provided,_single_submitter;CLNSIG=Uncertain_significance;CLNVC=single_nucleotide_variant;CLNVCSO=SO:0001483;CLNVI=Illumina_Clinical_Services_Laboratory,Illumina:695737;GENEINFO=RGR:5995;MC=SO:0001624|3_prime_UTR_variant;ORIGIN=1;Pangolin=ENSG00000148604.15|12:0.01|3:-0.0
chr10	84258839	301325	C	T	.	.	ALLELEID=323009;CLNDN=Retinitis_pigmentosa;CLNDISDB=Human_Phenotype_Ontology:HP:0000547,MONDO:MONDO:0019200,MeSH:D012174,MedGen:C0035334,OMIM:268000,OMIM:PS268000,Orphanet:ORPHA791,SNOMED_CT:28835009;CLNHGVS=NC_000010.11:g.84258839C>T;CLNREVSTAT=criteria_provided,_single_submitter;CLNSIG=Uncertain_significance;CLNVC=single_nucleotide_variant;CLNVCSO=SO:0001483;CLNVI=Illumina_Clinical_Services_Laboratory,Illumina:803730;GENEINFO=RGR:5995;MC=SO:0001624|3_prime_UTR_variant;ORIGIN=1;RS=764175932;Pangolin=ENSG00000148604.15|-16:0.0|25:-0.0
chr10	84258859	301326	C	G	.	.	ALLELEID=323014;CLNDN=Retinitis_pigmentosa;CLNDISDB=Human_Phenotype_Ontology:HP:0000547,MONDO:MONDO:0019200,MeSH:D012174,MedGen:C0035334,OMIM:268000,OMIM:PS268000,Orphanet:ORPHA791,SNOMED_CT:28835009;CLNHGVS=NC_000010.11:g.84258859C>G;CLNREVSTAT=criteria_provided,_single_submitter;CLNSIG=Uncertain_significance;CLNVC=single_nucleotide_variant;CLNVCSO=SO:0001483;CLNVI=Illumina_Clinical_Services_Laboratory,Illumina:795937;GENEINFO=RGR:5995;MC=SO:0001624|3_prime_UTR_variant;ORIGIN=1;RS=886047352;Pangolin=ENSG00000148604.15|5:0.0|9:-0.0
chr10	84258970	878263	C	A	.	.	ALLELEID=866447;CLNDN=Retinitis_pigmentosa;CLNDISDB=Human_Phenotype_Ontology:HP:0000547,MONDO:MONDO:0019200,MeSH:D012174,MedGen:C0035334,OMIM:268000,OMIM:PS268000,Orphanet:ORPHA791,SNOMED_CT:28835009;CLNHGVS=NC_000010.11:g.84258970C>A;CLNREVSTAT=criteria_provided,_single_submitter;CLNSIG=Uncertain_significance;CLNVC=single_nucleotide_variant;CLNVCSO=SO:0001483;CLNVI=Illumina_Clinical_Services_Laboratory,Illumina:251859;GENEINFO=RGR:5995;MC=SO:0001624|3_prime_UTR_variant;ORIGIN=1;Pangolin=ENSG00000148604.15|-6:0.0|6:-0.0
chr10	84259025	878264	C	T	.	.	ALLELEID=866448;CLNDN=Retinitis_pigmentosa;CLNDISDB=Human_Phenotype_Ontology:HP:0000547,MONDO:MONDO:0019200,MeSH:D012174,MedGen:C0035334,OMIM:268000,OMIM:PS268000,Orphanet:ORPHA791,SNOMED_CT:28835009;CLNHGVS=NC_000010.11:g.84259025C>T;CLNREVSTAT=criteria_provided,_single_submitter;CLNSIG=Uncertain_significance;CLNVC=single_nucleotide_variant;CLNVCSO=SO:0001483;CLNVI=Illumina_Clinical_Services_Laboratory,Illumina:894054;GENEINFO=RGR:5995;MC=SO:0001624|3_prime_UTR_variant;ORIGIN=1;Pangolin=ENSG00000148604.15|-2:0.0|6:-0.0
chr10	84259123	301328	T	C	.	.	ALLELEID=323015;CLNDN=Retinitis_pigmentosa;CLNDISDB=Human_Phenotype_Ontology:HP:0000547,MONDO:MONDO:0019200,MeSH:D012174,MedGen:C0035334,OMIM:268000,OMIM:PS268000,Orphanet:ORPHA791,SNOMED_CT:28835009;CLNHGVS=NC_000010.11:g.84259123T>C;CLNREVSTAT=criteria_provided,_single_submitter;CLNSIG=Uncertain_significance;CLNVC=single_nucleotide_variant;CLNVCSO=SO:0001483;CLNVI=Illumina_Clinical_Services_Laboratory,Illumina:626198;GENEINFO=RGR:5995;MC=SO:0001624|3_prime_UTR_variant;ORIGIN=1;RS=886047353;Pangolin=ENSG00000148604.15|1:0.0|-10:-0.0
chr10	84259133	301329	G	C	.	.	AF_TGP=0.0022;ALLELEID=317035;CLNDN=Retinitis_pigmentosa;CLNDISDB=Human_Phenotype_Ontology:HP:0000547,MONDO:MONDO:0019200,MeSH:D012174,MedGen:C0035334,OMIM:268000,OMIM:PS268000,Orphanet:ORPHA791,SNOMED_CT:28835009;CLNHGVS=NC_000010.11:g.84259133G>C;CLNREVSTAT=criteria_provided,_single_submitter;CLNSIG=Uncertain_significance;CLNVC=single_nucleotide_variant;CLNVCSO=SO:0001483;CLNVI=Illumina_Clinical_Services_Laboratory,Illumina:562294;GENEINFO=RGR:5995;MC=SO:0001624|3_prime_UTR_variant;ORIGIN=1;RS=546408776;Pangolin=ENSG00000148604.15|-32:0.0|-7:-0.0
chr10	84259153	878265	T	C	.	.	ALLELEID=866449;CLNDN=Retinitis_pigmentosa;CLNDISDB=Human_Phenotype_Ontology:HP:0000547,MONDO:MONDO:0019200,MeSH:D012174,MedGen:C0035334,OMIM:268000,OMIM:PS268000,Orphanet:ORPHA791,SNOMED_CT:28835009;CLNHGVS=NC_000010.11:g.84259153T>C;CLNREVSTAT=criteria_provided,_single_submitter;CLNSIG=Uncertain_significance;CLNVC=single_nucleotide_variant;CLNVCSO=SO:0001483;CLNVI=Illumina_Clinical_Services_Laboratory,Illumina:563479;GENEINFO=RGR:5995;MC=SO:0001624|3_prime_UTR_variant;ORIGIN=1;Pangolin=ENSG00000148604.15|18:0.0|19:-0.0
chr10	85869077	219328	G	A	.	.	AF_ESP=0.00023;AF_EXAC=0.00021;ALLELEID=221017;CLNDN=Malignant_tumor_of_prostate;CLNDISDB=Human_Phenotype_Ontology:HP:0012125,MONDO:MONDO:0008315,MedGen:C0376358,OMIM:176807,SNOMED_CT:399068003;CLNHGVS=NC_000010.11:g.85869077G>A;CLNREVSTAT=no_assertion_criteria_provided;CLNSIG=Uncertain_significance;CLNVC=single_nucleotide_variant;CLNVCSO=SO:0001483;GENEINFO=GRID1:2894;MC=SO:0001583|missense_variant;ORIGIN=2;RS=143353694;Pangolin=ENSG00000182771.19|-44:0.0|16:-0.0
chr10	86467457	523196	C	T	.	.	ALLELEID=513825;CLNDN=WAPL-related_disorder;CLNDISDB=.;CLNHGVS=NC_000010.11:g.86467457C>T;CLNREVSTAT=criteria_provided,_single_submitter;CLNSIG=Uncertain_significance;CLNVC=single_nucleotide_variant;CLNVCSO=SO:0001483;GENEINFO=WAPL:23063;MC=SO:0001583|missense_variant;ORIGIN=32;RS=1564570621;Pangolin=ENSG00000062650.19|30:0.0|49:-0.01
chr10	86668611	301330	G	A	.	.	ALLELEID=323019;CLNDN=Cardiomyopathy,_left_ventricular_noncompaction|Dilated_cardiomyopathy_1C|Myofibrillar_myopathy,_ZASP-related|Myofibrillar_Myopathy,_Dominant;CLNDISDB=Human_Phenotype_Ontology:HP:0011664,MedGen:C4021133|MONDO:MONDO:0011094,MedGen:C1832244,OMIM:601493|MONDO:MONDO:0012277,MedGen:C4721886,OMIM:609452,Orphanet:ORPHA98912|MedGen:CN239446;CLNHGVS=NC_000010.11:g.86668611G>A;CLNREVSTAT=criteria_provided,_single_submitter;CLNSIG=Uncertain_significance;CLNVC=single_nucleotide_variant;CLNVCSO=SO:0001483;CLNVI=Illumina_Clinical_Services_Laboratory,Illumina:698428;GENEINFO=LDB3:11155;MC=SO:0001623|5_prime_UTR_variant,SO:0001627|intron_variant;ORIGIN=1;RS=45578532;Pangolin=ENSG00000122367.19|31:0.0|-41:-0.01
chr10	86668637	301331	C	A	.	.	AF_ESP=0.00285;AF_TGP=0.00359;ALLELEID=323578;CLNDN=Cardiomyopathy,_left_ventricular_noncompaction|Myofibrillar_myopathy,_ZASP-related|Dilated_Cardiomyopathy,_Dominant|Myofibrillar_Myopathy,_Dominant;CLNDISDB=Human_Phenotype_Ontology:HP:0011664,MedGen:C4021133|MONDO:MONDO:0012277,MedGen:C4721886,OMIM:609452,Orphanet:ORPHA98912|MedGen:CN239310|MedGen:CN239446;CLNHGVS=NC_000010.11:g.86668637C>A;CLNREVSTAT=criteria_provided,_single_submitter;CLNSIG=Uncertain_significance;CLNVC=single_nucleotide_variant;CLNVCSO=SO:0001483;CLNVI=Illumina_Clinical_Services_Laboratory,Illumina:66446;GENEINFO=LDB3:11155;MC=SO:0001623|5_prime_UTR_variant,SO:0001627|intron_variant;ORIGIN=1;RS=34972863;Pangolin=ENSG00000122367.19|34:0.0|32:-0.02
chr10	86668672	880080	C	T	.	.	ALLELEID=866450;CLNDN=Dilated_cardiomyopathy_1C;CLNDISDB=MONDO:MONDO:0011094,MedGen:C1832244,OMIM:601493;CLNHGVS=NC_000010.11:g.86668672C>T;CLNREVSTAT=criteria_provided,_single_submitter;CLNSIG=Uncertain_significance;CLNVC=single_nucleotide_variant;CLNVCSO=SO:0001483;CLNVI=Illumina_Clinical_Services_Laboratory,Illumina:934996;GENEINFO=LDB3:11155;MC=SO:0001623|5_prime_UTR_variant;ORIGIN=1;Pangolin=ENSG00000122367.19|-1:0.0|-3:-0.01
chr10	86668677	228794	G	A	.	.	AF_ESP=0.00062;AF_EXAC=0.00014;AF_TGP=0.0006;ALLELEID=229940;CLNDN=not_specified;CLNDISDB=MedGen:CN169374;CLNHGVS=NC_000010.11:g.86668677G>A;CLNREVSTAT=criteria_provided,_single_submitter;CLNSIG=Uncertain_significance;CLNVC=single_nucleotide_variant;CLNVCSO=SO:0001483;GENEINFO=LDB3:11155;MC=SO:0001623|5_prime_UTR_variant;ORIGIN=1;RS=201865389;Pangolin=ENSG00000122367.19|26:0.0|-8:-0.01
chr10	86668691	626459	C	A	.	.	ALLELEID=614992;CLNDN=Cardiomyopathy;CLNDISDB=Human_Phenotype_Ontology:HP:0001638,MONDO:MONDO:0004994,MedGen:C0878544,Orphanet:ORPHA167848,SNOMED_CT:85898001;CLNHGVS=NC_000010.11:g.86668691C>A;CLNREVSTAT=criteria_provided,_single_submitter;CLNSIG=Uncertain_significance;CLNVC=single_nucleotide_variant;CLNVCSO=SO:0001483;GENEINFO=LDB3:11155;MC=SO:0001623|5_prime_UTR_variant;ORIGIN=1;RS=1564626012;Pangolin=ENSG00000122367.19|-20:0.0|-22:-0.01
chr10	86668695	567162	T	A	.	.	ALLELEID=566525;CLNDN=Myofibrillar_myopathy,_ZASP-related;CLNDISDB=MONDO:MONDO:0012277,MedGen:C4721886,OMIM:609452,Orphanet:ORPHA98912;CLNHGVS=NC_000010.11:g.86668695T>A;CLNREVSTAT=criteria_provided,_single_submitter;CLNSIG=Uncertain_significance;CLNVC=single_nucleotide_variant;CLNVCSO=SO:0001483;GENEINFO=LDB3:11155;MC=SO:0001583|missense_variant;ORIGIN=1;RS=1564626023;Pangolin=ENSG00000122367.19|-26:0.02|8:-0.0
chr10	86668696	626702	C	A	.	.	ALLELEID=614993;CLNDN=Cardiomyopathy;CLNDISDB=Human_Phenotype_Ontology:HP:0001638,MONDO:MONDO:0004994,MedGen:C0878544,Orphanet:ORPHA167848,SNOMED_CT:85898001;CLNHGVS=NC_000010.11:g.86668696C>A;CLNREVSTAT=criteria_provided,_single_submitter;CLNSIG=Uncertain_significance;CLNVC=single_nucleotide_variant;CLNVCSO=SO:0001483;GENEINFO=LDB3:11155;MC=SO:0001583|missense_variant;ORIGIN=1;RS=1564626030;Pangolin=ENSG00000122367.19|-27:0.01|7:-0.0
chr10	86668701	180025	A	C	.	.	ALLELEID=175308;CLNDN=not_specified;CLNDISDB=MedGen:CN169374;CLNHGVS=NC_000010.11:g.86668701A>C;CLNREVSTAT=criteria_provided,_single_submitter;CLNSIG=Uncertain_significance;CLNVC=single_nucleotide_variant;CLNVCSO=SO:0001483;GENEINFO=LDB3:11155;MC=SO:0001583|missense_variant;ORIGIN=1;RS=727505295;Pangolin=ENSG00000122367.19|-32:0.02|2:-0.0
chr10	86668714	406807	C	A	.	.	ALLELEID=397964;CLNDN=Myofibrillar_myopathy,_ZASP-related|not_provided;CLNDISDB=MONDO:MONDO:0012277,MedGen:C4721886,OMIM:609452,Orphanet:ORPHA98912|MedGen:CN517202;CLNHGVS=NC_000010.11:g.86668714C>A;CLNREVSTAT=criteria_provided,_single_submitter;CLNSIG=Uncertain_significance;CLNVC=single_nucleotide_variant;CLNVCSO=SO:0001483;GENEINFO=LDB3:11155;MC=SO:0001583|missense_variant;ORIGIN=1;RS=1060501317;Pangolin=ENSG00000122367.19|-45:0.01|32:-0.0
chr10	86668721	301332	C	G	.	.	ALLELEID=311447;CLNDN=Cardiomyopathy,_left_ventricular_noncompaction|Dilated_cardiomyopathy_1C|Myofibrillar_myopathy,_ZASP-related|Myofibrillar_Myopathy,_Dominant;CLNDISDB=Human_Phenotype_Ontology:HP:0011664,MedGen:C4021133|MONDO:MONDO:0011094,MedGen:C1832244,OMIM:601493|MONDO:MONDO:0012277,MedGen:C4721886,OMIM:609452,Orphanet:ORPHA98912|MedGen:CN239446;CLNHGVS=NC_000010.11:g.86668721C>G;CLNREVSTAT=criteria_provided,_single_submitter;CLNSIG=Uncertain_significance;CLNVC=single_nucleotide_variant;CLNVCSO=SO:0001483;CLNVI=Illumina_Clinical_Services_Laboratory,Illumina:819974;GENEINFO=LDB3:11155;MC=SO:0001819|synonymous_variant;ORIGIN=1;RS=766817285;Pangolin=ENSG00000122367.19|-50:0.0|-18:-0.0
chr10	86668722	1007871	G	A	.	.	ALLELEID=994059;CLNDN=Myofibrillar_myopathy,_ZASP-related;CLNDISDB=MONDO:MONDO:0012277,MedGen:C4721886,OMIM:609452,Orphanet:ORPHA98912;CLNHGVS=NC_000010.11:g.86668722G>A;CLNREVSTAT=criteria_provided,_single_submitter;CLNSIG=Uncertain_significance;CLNVC=single_nucleotide_variant;CLNVCSO=SO:0001483;GENEINFO=LDB3:11155;MC=SO:0001583|missense_variant;ORIGIN=1;Pangolin=ENSG00000122367.19|2:0.0|24:-0.0
chr10	86668727	626703	C	A	.	.	ALLELEID=614994;CLNDN=Cardiomyopathy;CLNDISDB=Human_Phenotype_Ontology:HP:0001638,MONDO:MONDO:0004994,MedGen:C0878544,Orphanet:ORPHA167848,SNOMED_CT:85898001;CLNHGVS=NC_000010.11:g.86668727C>A;CLNREVSTAT=criteria_provided,_single_submitter;CLNSIG=Uncertain_significance;CLNVC=single_nucleotide_variant;CLNVCSO=SO:0001483;GENEINFO=LDB3:11155;MC=SO:0001819|synonymous_variant;ORIGIN=1;RS=1564626136;Pangolin=ENSG00000122367.19|-24:0.0|19:-0.0
chr10	86668738	969485	G	A	.	.	ALLELEID=956227;CLNDN=Myofibrillar_myopathy,_ZASP-related;CLNDISDB=MONDO:MONDO:0012277,MedGen:C4721886,OMIM:609452,Orphanet:ORPHA98912;CLNHGVS=NC_000010.11:g.86668738G>A;CLNREVSTAT=criteria_provided,_single_submitter;CLNSIG=Uncertain_significance;CLNVC=single_nucleotide_variant;CLNVCSO=SO:0001483;GENEINFO=LDB3:11155;MC=SO:0001583|missense_variant;ORIGIN=1;Pangolin=ENSG00000122367.19|8:0.0|46:-0.02
chr10	86668745	201856	G	T	.	.	AF_ESP=8e-05;AF_EXAC=3e-05;ALLELEID=198307;CLNDN=Dilated_cardiomyopathy_1C|Myofibrillar_myopathy,_ZASP-related|Primary_familial_dilated_cardiomyopathy|not_provided;CLNDISDB=MONDO:MONDO:0011094,MedGen:C1832244,OMIM:601493|MONDO:MONDO:0012277,MedGen:C4721886,OMIM:609452,Orphanet:ORPHA98912|MONDO:MONDO:0016333,MedGen:C0340427,OMIM:PS115200,Orphanet:ORPHA217607,SNOMED_CT:52029003|MedGen:CN517202;CLNHGVS=NC_000010.11:g.86668745G>T;CLNREVSTAT=criteria_provided,_multiple_submitters,_no_conflicts;CLNSIG=Uncertain_significance;CLNVC=single_nucleotide_variant;CLNVCSO=SO:0001483;CLNVI=Molecular_Diagnostic_Laboratory_for_Inherited_Cardiovascular_Disease,Montreal_Heart_Institute:977015;GENEINFO=LDB3:11155;MC=SO:0001583|missense_variant;ORIGIN=1;RS=149348427;Pangolin=ENSG00000122367.19|39:0.02|1:-0.0
chr10	86668746	651199	G	A	.	.	ALLELEID=639186;CLNDN=Myofibrillar_myopathy,_ZASP-related;CLNDISDB=MONDO:MONDO:0012277,MedGen:C4721886,OMIM:609452,Orphanet:ORPHA98912;CLNHGVS=NC_000010.11:g.86668746G>A;CLNREVSTAT=criteria_provided,_single_submitter;CLNSIG=Uncertain_significance;CLNVC=single_nucleotide_variant;CLNVCSO=SO:0001483;GENEINFO=LDB3:11155;MC=SO:0001583|missense_variant;ORIGIN=1;RS=777413488;Pangolin=ENSG00000122367.19|38:0.02|0:-0.0
chr10	86668746	967392	G	C	.	.	ALLELEID=956228;CLNDN=Myofibrillar_myopathy,_ZASP-related;CLNDISDB=MONDO:MONDO:0012277,MedGen:C4721886,OMIM:609452,Orphanet:ORPHA98912;CLNHGVS=NC_000010.11:g.86668746G>C;CLNREVSTAT=criteria_provided,_single_submitter;CLNSIG=Uncertain_significance;CLNVC=single_nucleotide_variant;CLNVCSO=SO:0001483;GENEINFO=LDB3:11155;MC=SO:0001583|missense_variant;ORIGIN=1;Pangolin=ENSG00000122367.19|38:0.03|0:-0.0
chr10	86668746	642479	G	T	.	.	ALLELEID=639187;CLNDN=Myofibrillar_myopathy,_ZASP-related;CLNDISDB=MONDO:MONDO:0012277,MedGen:C4721886,OMIM:609452,Orphanet:ORPHA98912;CLNHGVS=NC_000010.11:g.86668746G>T;CLNREVSTAT=criteria_provided,_single_submitter;CLNSIG=Uncertain_significance;CLNVC=single_nucleotide_variant;CLNVCSO=SO:0001483;GENEINFO=LDB3:11155;MC=SO:0001583|missense_variant;ORIGIN=1;RS=777413488;Pangolin=ENSG00000122367.19|38:0.02|0:-0.0
chr10	86668747	936330	G	A	.	.	ALLELEID=935201;CLNDN=Myofibrillar_myopathy,_ZASP-related;CLNDISDB=MONDO:MONDO:0012277,MedGen:C4721886,OMIM:609452,Orphanet:ORPHA98912;CLNHGVS=NC_000010.11:g.86668747G>A;CLNREVSTAT=criteria_provided,_single_submitter;CLNSIG=Uncertain_significance;CLNVC=single_nucleotide_variant;CLNVCSO=SO:0001483;GENEINFO=LDB3:11155;MC=SO:0001583|missense_variant;ORIGIN=1;Pangolin=ENSG00000122367.19|37:0.02|-46:-0.0
chr10	86668757	691827	C	A	.	.	ALLELEID=679538;CLNDN=Primary_familial_hypertrophic_cardiomyopathy;CLNDISDB=MeSH:D024741,MedGen:C0949658,OMIM:PS192600,Orphanet:ORPHA155,SNOMED_CT:83978005;CLNHGVS=NC_000010.11:g.86668757C>A;CLNREVSTAT=criteria_provided,_single_submitter;CLNSIG=Uncertain_significance;CLNVC=single_nucleotide_variant;CLNVCSO=SO:0001483;CLNVI=Klaassen_Lab,Charite_University_Medicine_Berlin:CMP-22-01;GENEINFO=LDB3:11155;MC=SO:0001583|missense_variant;ORIGIN=1;RS=1261515174;Pangolin=ENSG00000122367.19|25:0.0|27:-0.02
chr10	86668763	567732	C	A	.	.	ALLELEID=564755;CLNDN=Myofibrillar_myopathy,_ZASP-related|not_provided;CLNDISDB=MONDO:MONDO:0012277,MedGen:C4721886,OMIM:609452,Orphanet:ORPHA98912|MedGen:CN517202;CLNHGVS=NC_000010.11:g.86668763C>A;CLNREVSTAT=criteria_provided,_multiple_submitters,_no_conflicts;CLNSIG=Uncertain_significance;CLNVC=single_nucleotide_variant;CLNVCSO=SO:0001483;GENEINFO=LDB3:11155;MC=SO:0001583|missense_variant;ORIGIN=1;RS=1323002546;Pangolin=ENSG00000122367.19|-9:0.0|21:-0.04
chr10	86668770	452207	C	T	.	.	ALLELEID=444661;CLNDN=not_provided;CLNDISDB=MedGen:CN517202;CLNHGVS=NC_000010.11:g.86668770C>T;CLNREVSTAT=criteria_provided,_single_submitter;CLNSIG=Uncertain_significance;CLNVC=single_nucleotide_variant;CLNVCSO=SO:0001483;GENEINFO=LDB3:11155;MC=SO:0001583|missense_variant;ORIGIN=1;RS=1554844343;Pangolin=ENSG00000122367.19|14:0.01|12:-0.0
chr10	86668771	372570	T	C	.	.	ALLELEID=359971;CLNDN=Myofibrillar_myopathy,_ZASP-related|not_specified;CLNDISDB=MONDO:MONDO:0012277,MedGen:C4721886,OMIM:609452,Orphanet:ORPHA98912|MedGen:CN169374;CLNHGVS=NC_000010.11:g.86668771T>C;CLNREVSTAT=criteria_provided,_multiple_submitters,_no_conflicts;CLNSIG=Uncertain_significance;CLNVC=single_nucleotide_variant;CLNVCSO=SO:0001483;GENEINFO=LDB3:11155;MC=SO:0001583|missense_variant;ORIGIN=1;RS=1057517864;Pangolin=ENSG00000122367.19|11:0.0|13:-0.01
chr10	86668780	934126	C	A	.	.	ALLELEID=935202;CLNDN=Myofibrillar_myopathy,_ZASP-related;CLNDISDB=MONDO:MONDO:0012277,MedGen:C4721886,OMIM:609452,Orphanet:ORPHA98912;CLNHGVS=NC_000010.11:g.86668780C>A;CLNREVSTAT=criteria_provided,_single_submitter;CLNSIG=Uncertain_significance;CLNVC=single_nucleotide_variant;CLNVCSO=SO:0001483;GENEINFO=LDB3:11155;MC=SO:0001583|missense_variant;ORIGIN=1;Pangolin=ENSG00000122367.19|4:0.02|-2:-0.0
chr10	86668782	1043754	C	G	.	.	ALLELEID=1029801;CLNDN=Myofibrillar_myopathy,_ZASP-related;CLNDISDB=MONDO:MONDO:0012277,MedGen:C4721886,OMIM:609452,Orphanet:ORPHA98912;CLNHGVS=NC_000010.11:g.86668782C>G;CLNREVSTAT=criteria_provided,_single_submitter;CLNSIG=Uncertain_significance;CLNVC=single_nucleotide_variant;CLNVCSO=SO:0001483;GENEINFO=LDB3:11155;MC=SO:0001583|missense_variant;ORIGIN=1;Pangolin=ENSG00000122367.19|-36:0.0|2:-0.02
chr10	86668782	201857	C	T	.	.	AF_ESP=8e-05;AF_EXAC=6e-05;ALLELEID=198308;CLNDN=Primary_dilated_cardiomyopathy|Hypertrophic_cardiomyopathy|Myofibrillar_myopathy,_ZASP-related|not_specified|not_provided;CLNDISDB=EFO:EFO_0000407,Human_Phenotype_Ontology:HP:0001644,Human_Phenotype_Ontology:HP:0001725,Human_Phenotype_Ontology:HP:0005159,Human_Phenotype_Ontology:HP:0200130,MONDO:MONDO:0005021,MeSH:D002311,MedGen:C0007193,Orphanet:ORPHA217604,SNOMED_CT:195021004,SNOMED_CT:399020009|Human_Phenotype_Ontology:HP:0001639,MONDO:MONDO:0005045,MeSH:D002312,MedGen:C0007194,OMIM:PS192600,Orphanet:ORPHA217569|MONDO:MONDO:0012277,MedGen:C4721886,OMIM:609452,Orphanet:ORPHA98912|MedGen:CN169374|MedGen:CN517202;CLNHGVS=NC_000010.11:g.86668782C>T;CLNREVSTAT=criteria_provided,_multiple_submitters,_no_conflicts;CLNSIG=Uncertain_significance;CLNVC=single_nucleotide_variant;CLNVCSO=SO:0001483;GENEINFO=LDB3:11155;MC=SO:0001583|missense_variant;ORIGIN=3;RS=367792378;Pangolin=ENSG00000122367.19|-2:0.0|2:-0.02
chr10	86668783	652580	G	A	.	.	ALLELEID=639188;CLNDN=Myofibrillar_myopathy,_ZASP-related;CLNDISDB=MONDO:MONDO:0012277,MedGen:C4721886,OMIM:609452,Orphanet:ORPHA98912;CLNHGVS=NC_000010.11:g.86668783G>A;CLNREVSTAT=criteria_provided,_single_submitter;CLNSIG=Uncertain_significance;CLNVC=single_nucleotide_variant;CLNVCSO=SO:0001483;GENEINFO=LDB3:11155;MC=SO:0001583|missense_variant;ORIGIN=1;RS=1410128172;Pangolin=ENSG00000122367.19|1:0.03|-37:-0.0
chr10	86668785	179706	G	T	.	.	ALLELEID=175030;CLNDN=not_specified;CLNDISDB=MedGen:CN169374;CLNHGVS=NC_000010.11:g.86668785G>T;CLNREVSTAT=criteria_provided,_single_submitter;CLNSIG=Uncertain_significance;CLNVC=single_nucleotide_variant;CLNVCSO=SO:0001483;GENEINFO=LDB3:11155;MC=SO:0001575|splice_donor_variant;ORIGIN=1;RS=727505066;Pangolin=ENSG00000122367.19|-2:0.03|-1:-0.82
chr10	86679358	571578	T	C	.	.	ALLELEID=563971;CLNDN=Myofibrillar_myopathy,_ZASP-related;CLNDISDB=MONDO:MONDO:0012277,MedGen:C4721886,OMIM:609452,Orphanet:ORPHA98912;CLNHGVS=NC_000010.11:g.86679358T>C;CLNREVSTAT=criteria_provided,_single_submitter;CLNSIG=Uncertain_significance;CLNVC=single_nucleotide_variant;CLNVCSO=SO:0001483;GENEINFO=LDB3:11155;MC=SO:0001627|intron_variant;ORIGIN=1;RS=1282721488;Pangolin=ENSG00000122367.19|-8:0.0|9:-0.08
chr10	86679371	532923	C	CA	.	.	ALLELEID=525438;CLNDN=Myofibrillar_myopathy,_ZASP-related;CLNDISDB=MONDO:MONDO:0012277,MedGen:C4721886,OMIM:609452,Orphanet:ORPHA98912;CLNHGVS=NC_000010.11:g.86679372dup;CLNREVSTAT=criteria_provided,_single_submitter;CLNSIG=Uncertain_significance;CLNVC=Duplication;CLNVCSO=SO:1000035;GENEINFO=LDB3:11155;MC=SO:0001589|frameshift_variant;ORIGIN=1;RS=1554849000;Pangolin=ENSG00000122367.19|-4:0.04|-21:-0.0
chr10	86679388	959579	G	C	.	.	ALLELEID=947102;CLNDN=Myofibrillar_myopathy,_ZASP-related;CLNDISDB=MONDO:MONDO:0012277,MedGen:C4721886,OMIM:609452,Orphanet:ORPHA98912;CLNHGVS=NC_000010.11:g.86679388G>C;CLNREVSTAT=criteria_provided,_single_submitter;CLNSIG=Uncertain_significance;CLNVC=single_nucleotide_variant;CLNVCSO=SO:0001483;GENEINFO=LDB3:11155;MC=SO:0001583|missense_variant;ORIGIN=1;Pangolin=ENSG00000122367.19|-21:0.0|-21:-0.01
chr10	86679399	807920	G	C	.	.	ALLELEID=796480;CLNDN=not_provided;CLNDISDB=MedGen:CN517202;CLNHGVS=NC_000010.11:g.86679399G>C;CLNREVSTAT=criteria_provided,_single_submitter;CLNSIG=Uncertain_significance;CLNVC=single_nucleotide_variant;CLNVCSO=SO:0001483;GENEINFO=LDB3:11155;MC=SO:0001583|missense_variant;ORIGIN=1;RS=1177908121;Pangolin=ENSG00000122367.19|6:0.0|-32:-0.03
chr10	86679406	393019	C	T	.	.	ALLELEID=370900;CLNDN=not_provided;CLNDISDB=MedGen:CN517202;CLNHGVS=NC_000010.11:g.86679406C>T;CLNREVSTAT=criteria_provided,_single_submitter;CLNSIG=Uncertain_significance;CLNVC=single_nucleotide_variant;CLNVCSO=SO:0001483;GENEINFO=LDB3:11155;MC=SO:0001587|nonsense;ORIGIN=1;RS=1057524744;Pangolin=ENSG00000122367.19|40:0.0|-39:-0.19
chr10	86679412	45517	G	A	.	.	ALLELEID=54683;CLNDN=Cardiomyopathy|Myofibrillar_myopathy,_ZASP-related|not_specified;CLNDISDB=Human_Phenotype_Ontology:HP:0001638,MONDO:MONDO:0004994,MedGen:C0878544,Orphanet:ORPHA167848,SNOMED_CT:85898001|MONDO:MONDO:0012277,MedGen:C4721886,OMIM:609452,Orphanet:ORPHA98912|MedGen:CN169374;CLNHGVS=NC_000010.11:g.86679412G>A;CLNREVSTAT=criteria_provided,_multiple_submitters,_no_conflicts;CLNSIG=Uncertain_significance;CLNVC=single_nucleotide_variant;CLNVCSO=SO:0001483;GENEINFO=LDB3:11155;MC=SO:0001583|missense_variant;ORIGIN=1;RS=397517212;Pangolin=ENSG00000122367.19|-45:0.0|-45:-0.03
chr10	86679418	1026525	G	A	.	.	ALLELEID=1009239;CLNDN=Myofibrillar_myopathy,_ZASP-related;CLNDISDB=MONDO:MONDO:0012277,MedGen:C4721886,OMIM:609452,Orphanet:ORPHA98912;CLNHGVS=NC_000010.11:g.86679418G>A;CLNREVSTAT=criteria_provided,_single_submitter;CLNSIG=Uncertain_significance;CLNVC=single_nucleotide_variant;CLNVCSO=SO:0001483;GENEINFO=LDB3:11155;MC=SO:0001583|missense_variant;ORIGIN=1;Pangolin=ENSG00000122367.19|28:0.0|-3:-0.0
chr10	86679418	864365	G	C	.	.	ALLELEID=837368;CLNDN=Myofibrillar_myopathy,_ZASP-related;CLNDISDB=MONDO:MONDO:0012277,MedGen:C4721886,OMIM:609452,Orphanet:ORPHA98912;CLNHGVS=NC_000010.11:g.86679418G>C;CLNREVSTAT=criteria_provided,_single_submitter;CLNSIG=Uncertain_significance;CLNVC=single_nucleotide_variant;CLNVCSO=SO:0001483;GENEINFO=LDB3:11155;MC=SO:0001583|missense_variant;ORIGIN=1;Pangolin=ENSG00000122367.19|-9:0.0|-3:-0.0
chr10	86679422	1008827	T	C	.	.	ALLELEID=994060;CLNDN=Myofibrillar_myopathy,_ZASP-related;CLNDISDB=MONDO:MONDO:0012277,MedGen:C4721886,OMIM:609452,Orphanet:ORPHA98912;CLNHGVS=NC_000010.11:g.86679422T>C;CLNREVSTAT=criteria_provided,_single_submitter;CLNSIG=Uncertain_significance;CLNVC=single_nucleotide_variant;CLNVCSO=SO:0001483;GENEINFO=LDB3:11155;MC=SO:0001583|missense_variant;ORIGIN=1;Pangolin=ENSG00000122367.19|-45:0.0|-7:-0.0
chr10	86679433	93526	G	A	.	.	AF_ESP=8e-05;AF_EXAC=4e-05;AF_TGP=0.0006;ALLELEID=99431;CLNDN=Myofibrillar_myopathy,_ZASP-related|not_provided;CLNDISDB=MONDO:MONDO:0012277,MedGen:C4721886,OMIM:609452,Orphanet:ORPHA98912|MedGen:CN517202;CLNHGVS=NC_000010.11:g.86679433G>A;CLNREVSTAT=criteria_provided,_multiple_submitters,_no_conflicts;CLNSIG=Uncertain_significance;CLNVC=single_nucleotide_variant;CLNVCSO=SO:0001483;GENEINFO=LDB3:11155;MC=SO:0001583|missense_variant;ORIGIN=1;RS=201786090;Pangolin=ENSG00000122367.19|2:0.02|13:-0.0
chr10	86679440	944161	A	G	.	.	ALLELEID=925945;CLNDN=Myofibrillar_myopathy,_ZASP-related;CLNDISDB=MONDO:MONDO:0012277,MedGen:C4721886,OMIM:609452,Orphanet:ORPHA98912;CLNHGVS=NC_000010.11:g.86679440A>G;CLNREVSTAT=criteria_provided,_single_submitter;CLNSIG=Uncertain_significance;CLNVC=single_nucleotide_variant;CLNVCSO=SO:0001483;GENEINFO=LDB3:11155;MC=SO:0001583|missense_variant;ORIGIN=1;Pangolin=ENSG00000122367.19|1:0.0|6:-0.0
chr10	86679445	180398	G	A	.	.	ALLELEID=178630;CLNDN=Myofibrillar_myopathy,_ZASP-related|Primary_familial_hypertrophic_cardiomyopathy;CLNDISDB=MONDO:MONDO:0012277,MedGen:C4721886,OMIM:609452,Orphanet:ORPHA98912|MeSH:D024741,MedGen:C0949658,OMIM:PS192600,Orphanet:ORPHA155,SNOMED_CT:83978005;CLNHGVS=NC_000010.11:g.86679445G>A;CLNREVSTAT=criteria_provided,_single_submitter;CLNSIG=Uncertain_significance;CLNVC=single_nucleotide_variant;CLNVCSO=SO:0001483;GENEINFO=LDB3:11155;MC=SO:0001583|missense_variant;ORIGIN=1;RS=730880127;Pangolin=ENSG00000122367.19|-31:0.0|1:-0.0
chr10	86679457	429716	C	T	.	.	AF_EXAC=1e-05;ALLELEID=421803;CLNDN=not_provided;CLNDISDB=MedGen:CN517202;CLNHGVS=NC_000010.11:g.86679457C>T;CLNREVSTAT=criteria_provided,_single_submitter;CLNSIG=Uncertain_significance;CLNVC=single_nucleotide_variant;CLNVCSO=SO:0001483;GENEINFO=LDB3:11155;MC=SO:0001583|missense_variant;ORIGIN=1;RS=779234633;Pangolin=ENSG00000122367.19|-1:0.0|2:-0.0
chr10	86679469	532932	C	T	.	.	ALLELEID=525440;CLNDN=Myofibrillar_myopathy,_ZASP-related;CLNDISDB=MONDO:MONDO:0012277,MedGen:C4721886,OMIM:609452,Orphanet:ORPHA98912;CLNHGVS=NC_000010.11:g.86679469C>T;CLNREVSTAT=criteria_provided,_single_submitter;CLNSIG=Uncertain_significance;CLNVC=single_nucleotide_variant;CLNVCSO=SO:0001483;GENEINFO=LDB3:11155;MC=SO:0001587|nonsense;ORIGIN=1;RS=1554849100;Pangolin=ENSG00000122367.19|-2:0.0|49:-0.17
chr10	86679473	178866	A	G	.	.	ALLELEID=175031;CLNDN=not_specified|not_provided;CLNDISDB=MedGen:CN169374|MedGen:CN517202;CLNHGVS=NC_000010.11:g.86679473A>G;CLNREVSTAT=criteria_provided,_multiple_submitters,_no_conflicts;CLNSIG=Uncertain_significance;CLNVC=single_nucleotide_variant;CLNVCSO=SO:0001483;GENEINFO=LDB3:11155;MC=SO:0001583|missense_variant;ORIGIN=1;RS=727504500;Pangolin=ENSG00000122367.19|49:0.0|49:-0.01
chr10	86679491	915773	G	C	.	.	ALLELEID=903911;CLNDN=Cardiomyopathy;CLNDISDB=Human_Phenotype_Ontology:HP:0001638,MONDO:MONDO:0004994,MedGen:C0878544,Orphanet:ORPHA167848,SNOMED_CT:85898001;CLNHGVS=NC_000010.11:g.86679491G>C;CLNREVSTAT=criteria_provided,_single_submitter;CLNSIG=Uncertain_significance;CLNVC=single_nucleotide_variant;CLNVCSO=SO:0001483;GENEINFO=LDB3:11155;MC=SO:0001583|missense_variant;ORIGIN=1;Pangolin=ENSG00000122367.19|27:0.0|27:-0.01
chr10	86679503	518909	G	A	.	.	ALLELEID=510222;CLNDN=Cardiovascular_phenotype;CLNDISDB=MedGen:CN230736;CLNHGVS=NC_000010.11:g.86679503G>A;CLNREVSTAT=criteria_provided,_single_submitter;CLNSIG=Uncertain_significance;CLNVC=single_nucleotide_variant;CLNVCSO=SO:0001483;GENEINFO=LDB3:11155;MC=SO:0001583|missense_variant;ORIGIN=1;RS=1554849117;Pangolin=ENSG00000122367.19|19:0.02|15:-0.0
chr10	86679509	45541	C	G	.	.	ALLELEID=54707;CLNDN=not_specified;CLNDISDB=MedGen:CN169374;CLNHGVS=NC_000010.11:g.86679509C>G;CLNREVSTAT=no_assertion_criteria_provided;CLNSIG=Uncertain_significance;CLNVC=single_nucleotide_variant;CLNVCSO=SO:0001483;GENEINFO=LDB3:11155;MC=SO:0001583|missense_variant;ORIGIN=1;RS=397517221;Pangolin=ENSG00000122367.19|9:0.01|13:-0.05
chr10	86679509	439858	C	T	.	.	ALLELEID=433662;CLNDN=not_provided;CLNDISDB=MedGen:CN517202;CLNHGVS=NC_000010.11:g.86679509C>T;CLNREVSTAT=criteria_provided,_single_submitter;CLNSIG=Uncertain_significance;CLNVC=single_nucleotide_variant;CLNVCSO=SO:0001483;CLNVI=ARUP_Laboratories,_Molecular_Genetics_and_Genomics,ARUP_Laboratories:159007;GENEINFO=LDB3:11155;MC=SO:0001583|missense_variant;ORIGIN=1;RS=397517221;Pangolin=ENSG00000122367.19|9:0.01|13:-0.0
chr10	86679514	532929	CA	C	.	.	ALLELEID=525669;CLNDN=Myofibrillar_myopathy,_ZASP-related;CLNDISDB=MONDO:MONDO:0012277,MedGen:C4721886,OMIM:609452,Orphanet:ORPHA98912;CLNHGVS=NC_000010.11:g.86679515del;CLNREVSTAT=criteria_provided,_single_submitter;CLNSIG=Uncertain_significance;CLNVC=Deletion;CLNVCSO=SO:0000159;CLNVI=Invitae:2504392;GENEINFO=LDB3:11155;MC=SO:0001589|frameshift_variant;ORIGIN=1;RS=1554849133;Pangolin=ENSG00000122367.19|4:0.11|8:-0.01
chr10	86680089	391892	C	T	.	.	AF_EXAC=2e-05;ALLELEID=371818;CLNDN=not_provided;CLNDISDB=MedGen:CN517202;CLNHGVS=NC_000010.11:g.86680089C>T;CLNREVSTAT=criteria_provided,_single_submitter;CLNSIG=Uncertain_significance;CLNVC=single_nucleotide_variant;CLNVCSO=SO:0001483;GENEINFO=LDB3:11155;MC=SO:0001583|missense_variant;ORIGIN=1;RS=780200228;Pangolin=ENSG00000122367.19|25:0.01|-7:-0.01
chr10	86680090	191694	G	A	.	.	AF_EXAC=2e-05;AF_TGP=0.0002;ALLELEID=189872;CLNDN=not_provided;CLNDISDB=MedGen:CN517202;CLNHGVS=NC_000010.11:g.86680090G>A;CLNREVSTAT=criteria_provided,_single_submitter;CLNSIG=Uncertain_significance;CLNVC=single_nucleotide_variant;CLNVCSO=SO:0001483;GENEINFO=LDB3:11155;MC=SO:0001583|missense_variant;ORIGIN=0;RS=200420174;Pangolin=ENSG00000122367.19|-8:0.0|-8:-0.0
chr10	86680105	955368	C	G	.	.	ALLELEID=947103;CLNDN=Myofibrillar_myopathy,_ZASP-related;CLNDISDB=MONDO:MONDO:0012277,MedGen:C4721886,OMIM:609452,Orphanet:ORPHA98912;CLNHGVS=NC_000010.11:g.86680105C>G;CLNREVSTAT=criteria_provided,_single_submitter;CLNSIG=Uncertain_significance;CLNVC=single_nucleotide_variant;CLNVCSO=SO:0001483;GENEINFO=LDB3:11155;MC=SO:0001583|missense_variant;ORIGIN=1;Pangolin=ENSG00000122367.19|-16:0.0|-23:-0.01
chr10	86680108	532933	C	T	.	.	AF_EXAC=3e-05;ALLELEID=525799;CLNDN=Myofibrillar_myopathy,_ZASP-related;CLNDISDB=MONDO:MONDO:0012277,MedGen:C4721886,OMIM:609452,Orphanet:ORPHA98912;CLNHGVS=NC_000010.11:g.86680108C>T;CLNREVSTAT=criteria_provided,_single_submitter;CLNSIG=Uncertain_significance;CLNVC=single_nucleotide_variant;CLNVCSO=SO:0001483;GENEINFO=LDB3:11155;MC=SO:0001583|missense_variant;ORIGIN=1;RS=769237367;Pangolin=ENSG00000122367.19|-26:0.02|8:-0.0
chr10	86680117	853598	C	T	.	.	ALLELEID=837369;CLNDN=Myofibrillar_myopathy,_ZASP-related;CLNDISDB=MONDO:MONDO:0012277,MedGen:C4721886,OMIM:609452,Orphanet:ORPHA98912;CLNHGVS=NC_000010.11:g.86680117C>T;CLNREVSTAT=criteria_provided,_single_submitter;CLNSIG=Uncertain_significance;CLNVC=single_nucleotide_variant;CLNVCSO=SO:0001483;GENEINFO=LDB3:11155;MC=SO:0001583|missense_variant;ORIGIN=1;Pangolin=ENSG00000122367.19|-3:0.0|40:-0.01
chr10	86680123	201834	T	C	.	.	ALLELEID=198309;CLNDN=Myofibrillar_myopathy,_ZASP-related|not_specified;CLNDISDB=MONDO:MONDO:0012277,MedGen:C4721886,OMIM:609452,Orphanet:ORPHA98912|MedGen:CN169374;CLNHGVS=NC_000010.11:g.86680123T>C;CLNREVSTAT=criteria_provided,_conflicting_interpretations;CLNSIG=Conflicting_interpretations_of_pathogenicity;CLNSIGCONF=Likely_benign(1),Uncertain_significance(1);CLNVC=single_nucleotide_variant;CLNVCSO=SO:0001483;GENEINFO=LDB3:11155;MC=SO:0001583|missense_variant;ORIGIN=1;RS=794729056;Pangolin=ENSG00000122367.19|-41:0.01|-9:-0.0
chr10	86680126	217828	A	G	.	.	AF_EXAC=1e-05;ALLELEID=214486;CLNDN=Familial_hypertrophic_cardiomyopathy_1|Myofibrillar_myopathy,_ZASP-related;CLNDISDB=MONDO:MONDO:0008647,MedGen:C3495498,OMIM:192600|MONDO:MONDO:0012277,MedGen:C4721886,OMIM:609452,Orphanet:ORPHA98912;CLNHGVS=NC_000010.11:g.86680126A>G;CLNREVSTAT=criteria_provided,_multiple_submitters,_no_conflicts;CLNSIG=Uncertain_significance;CLNVC=single_nucleotide_variant;CLNVCSO=SO:0001483;GENEINFO=LDB3:11155;MC=SO:0001583|missense_variant;ORIGIN=1;RS=762580653;Pangolin=ENSG00000122367.19|31:0.01|-44:-0.01
chr10	86680129	807921	C	T	.	.	ALLELEID=796481;CLNDN=not_provided;CLNDISDB=MedGen:CN517202;CLNHGVS=NC_000010.11:g.86680129C>T;CLNREVSTAT=criteria_provided,_single_submitter;CLNSIG=Uncertain_significance;CLNVC=single_nucleotide_variant;CLNVCSO=SO:0001483;GENEINFO=LDB3:11155;MC=SO:0001583|missense_variant;ORIGIN=1;RS=1589619284;Pangolin=ENSG00000122367.19|-1:0.0|28:-0.01
chr10	86680140	1034674	G	A	.	.	ALLELEID=1029802;CLNDN=Myofibrillar_myopathy,_ZASP-related;CLNDISDB=MONDO:MONDO:0012277,MedGen:C4721886,OMIM:609452,Orphanet:ORPHA98912;CLNHGVS=NC_000010.11:g.86680140G>A;CLNREVSTAT=criteria_provided,_single_submitter;CLNSIG=Uncertain_significance;CLNVC=single_nucleotide_variant;CLNVCSO=SO:0001483;GENEINFO=LDB3:11155;MC=SO:0001583|missense_variant;ORIGIN=1;Pangolin=ENSG00000122367.19|17:0.0|17:-0.0
chr10	86680142	532936	G	A	.	.	AF_EXAC=0.00012;AF_TGP=0.0008;ALLELEID=525802;CLNDN=Cardiomyopathy|Myofibrillar_myopathy,_ZASP-related;CLNDISDB=Human_Phenotype_Ontology:HP:0001638,MONDO:MONDO:0004994,MedGen:C0878544,Orphanet:ORPHA167848,SNOMED_CT:85898001|MONDO:MONDO:0012277,MedGen:C4721886,OMIM:609452,Orphanet:ORPHA98912;CLNHGVS=NC_000010.11:g.86680142G>A;CLNREVSTAT=criteria_provided,_conflicting_interpretations;CLNSIG=Conflicting_interpretations_of_pathogenicity;CLNSIGCONF=Benign(1),Uncertain_significance(1);CLNVC=single_nucleotide_variant;CLNVCSO=SO:0001483;GENEINFO=LDB3:11155;MC=SO:0001819|synonymous_variant;ORIGIN=1;RS=201715521;Pangolin=ENSG00000122367.19|-3:0.02|15:-0.0
chr10	86680155	1058214	A	T	.	.	ALLELEID=1046793;CLNDN=Myofibrillar_myopathy,_ZASP-related;CLNDISDB=MONDO:MONDO:0012277,MedGen:C4721886,OMIM:609452,Orphanet:ORPHA98912;CLNHGVS=NC_000010.11:g.86680155A>T;CLNREVSTAT=criteria_provided,_single_submitter;CLNSIG=Uncertain_significance;CLNVC=single_nucleotide_variant;CLNVCSO=SO:0001483;GENEINFO=LDB3:11155;MC=SO:0001587|nonsense;ORIGIN=1;Pangolin=ENSG00000122367.19|-2:0.03|2:-0.05
chr10	86681435	201842	G	A	.	.	ALLELEID=198310;CLNDN=not_provided;CLNDISDB=MedGen:CN517202;CLNHGVS=NC_000010.11:g.86681435G>A;CLNREVSTAT=criteria_provided,_single_submitter;CLNSIG=Uncertain_significance;CLNVC=single_nucleotide_variant;CLNVCSO=SO:0001483;GENEINFO=LDB3:11155;MC=SO:0001574|splice_acceptor_variant,SO:0001627|intron_variant;ORIGIN=1;RS=794729059;Pangolin=ENSG00000122367.19|2:0.71|1:-0.83
chr10	86681452	518772	C	T	.	.	AF_EXAC=3e-05;AF_TGP=0.0004;ALLELEID=510223;CLNDN=Myofibrillar_myopathy,_ZASP-related|Cardiovascular_phenotype;CLNDISDB=MONDO:MONDO:0012277,MedGen:C4721886,OMIM:609452,Orphanet:ORPHA98912|MedGen:CN230736;CLNHGVS=NC_000010.11:g.86681452C>T;CLNREVSTAT=criteria_provided,_conflicting_interpretations;CLNSIG=Conflicting_interpretations_of_pathogenicity;CLNSIGCONF=Likely_benign(1),Uncertain_significance(1);CLNVC=single_nucleotide_variant;CLNVCSO=SO:0001483;GENEINFO=LDB3:11155;MC=SO:0001583|missense_variant,SO:0001627|intron_variant;ORIGIN=1;RS=563714303;Pangolin=ENSG00000122367.19|-16:0.01|10:-0.01
chr10	86681456	499536	C	T	.	.	AF_ESP=8e-05;AF_EXAC=3e-05;ALLELEID=490960;CLNDN=not_provided;CLNDISDB=MedGen:CN517202;CLNHGVS=NC_000010.11:g.86681456C>T;CLNREVSTAT=criteria_provided,_single_submitter;CLNSIG=Uncertain_significance;CLNVC=single_nucleotide_variant;CLNVCSO=SO:0001483;GENEINFO=LDB3:11155;MC=SO:0001819|synonymous_variant,SO:0001627|intron_variant;ORIGIN=1;RS=151166414;Pangolin=ENSG00000122367.19|21:0.0|-20:-0.02
chr10	86681457	45543	G	A	.	.	ALLELEID=54709;CLNDN=not_specified;CLNDISDB=MedGen:CN169374;CLNHGVS=NC_000010.11:g.86681457G>A;CLNREVSTAT=criteria_provided,_single_submitter;CLNSIG=Uncertain_significance;CLNVC=single_nucleotide_variant;CLNVCSO=SO:0001483;GENEINFO=LDB3:11155;MC=SO:0001583|missense_variant,SO:0001627|intron_variant;ORIGIN=1;RS=397517222;Pangolin=ENSG00000122367.19|-21:0.01|5:-0.01
chr10	86681470	45545	C	T	.	.	AF_EXAC=1e-05;ALLELEID=54711;CLNDN=Myofibrillar_myopathy,_ZASP-related|not_specified|not_provided;CLNDISDB=MONDO:MONDO:0012277,MedGen:C4721886,OMIM:609452,Orphanet:ORPHA98912|MedGen:CN169374|MedGen:CN517202;CLNHGVS=NC_000010.11:g.86681470C>T;CLNREVSTAT=criteria_provided,_multiple_submitters,_no_conflicts;CLNSIG=Uncertain_significance;CLNVC=single_nucleotide_variant;CLNVCSO=SO:0001483;GENEINFO=LDB3:11155;MC=SO:0001583|missense_variant,SO:0001627|intron_variant;ORIGIN=1;RS=397517223;Pangolin=ENSG00000122367.19|-34:0.01|-8:-0.0
chr10	86681472	155805	C	A	.	.	AF_EXAC=2e-05;ALLELEID=165557;CLNDN=Primary_familial_hypertrophic_cardiomyopathy;CLNDISDB=MeSH:D024741,MedGen:C0949658,OMIM:PS192600,Orphanet:ORPHA155,SNOMED_CT:83978005;CLNHGVS=NC_000010.11:g.86681472C>A;CLNREVSTAT=no_assertion_criteria_provided;CLNSIG=Uncertain_significance;CLNVC=single_nucleotide_variant;CLNVCSO=SO:0001483;GENEINFO=LDB3:11155;MC=SO:0001583|missense_variant,SO:0001627|intron_variant;ORIGIN=1;RS=587782955;Pangolin=ENSG00000122367.19|-36:0.03|-10:-0.0
chr10	86681482	1047143	G	A	.	.	ALLELEID=1029803;CLNDN=Myofibrillar_myopathy,_ZASP-related;CLNDISDB=MONDO:MONDO:0012277,MedGen:C4721886,OMIM:609452,Orphanet:ORPHA98912;CLNHGVS=NC_000010.11:g.86681482G>A;CLNREVSTAT=criteria_provided,_single_submitter;CLNSIG=Uncertain_significance;CLNVC=single_nucleotide_variant;CLNVCSO=SO:0001483;GENEINFO=LDB3:11155;MC=SO:0001583|missense_variant,SO:0001627|intron_variant;ORIGIN=1;Pangolin=ENSG00000122367.19|-46:0.03|-20:-0.01
chr10	86681500	972381	GCCCAGGCAC	G	.	.	ALLELEID=956229;CLNDN=Myofibrillar_myopathy,_ZASP-related;CLNDISDB=MONDO:MONDO:0012277,MedGen:C4721886,OMIM:609452,Orphanet:ORPHA98912;CLNHGVS=NC_000010.11:g.86681504AGGCACCCC[1];CLNREVSTAT=criteria_provided,_single_submitter;CLNSIG=Uncertain_significance;CLNVC=Microsatellite;CLNVCSO=SO:0000289;CLNVI=Invitae:225752;GENEINFO=LDB3:11155;MC=SO:0001822|inframe_deletion,SO:0001627|intron_variant;ORIGIN=1;Pangolin=ENSG00000122367.19|-38:0.0|-38:-0.0
chr10	86681512	201837	C	T	.	.	AF_ESP=8e-05;AF_EXAC=3e-05;AF_TGP=0.0002;ALLELEID=198313;CLNDN=Cardiomyopathy|Myofibrillar_myopathy,_ZASP-related|not_specified;CLNDISDB=Human_Phenotype_Ontology:HP:0001638,MONDO:MONDO:0004994,MedGen:C0878544,Orphanet:ORPHA167848,SNOMED_CT:85898001|MONDO:MONDO:0012277,MedGen:C4721886,OMIM:609452,Orphanet:ORPHA98912|MedGen:CN169374;CLNHGVS=NC_000010.11:g.86681512C>T;CLNREVSTAT=criteria_provided,_conflicting_interpretations;CLNSIG=Conflicting_interpretations_of_pathogenicity;CLNSIGCONF=Likely_benign(3),Uncertain_significance(1);CLNVC=single_nucleotide_variant;CLNVCSO=SO:0001483;CLNVI=Molecular_Diagnostic_Laboratory_for_Inherited_Cardiovascular_Disease,Montreal_Heart_Institute:977019;GENEINFO=LDB3:11155;MC=SO:0001583|missense_variant,SO:0001627|intron_variant;ORIGIN=1;RS=200239096;Pangolin=ENSG00000122367.19|-23:0.0|-50:-0.0
chr10	86681536	1027637	C	T	.	.	ALLELEID=1015369;CLNDN=not_specified;CLNDISDB=MedGen:CN169374;CLNHGVS=NC_000010.11:g.86681536C>T;CLNREVSTAT=criteria_provided,_single_submitter;CLNSIG=Uncertain_significance;CLNVC=single_nucleotide_variant;CLNVCSO=SO:0001483;GENEINFO=LDB3:11155;MC=SO:0001583|missense_variant,SO:0001627|intron_variant;ORIGIN=1;Pangolin=ENSG00000122367.19|-6:0.0|1:-0.0
chr10	86681556	520258	C	T	.	.	AF_EXAC=0.00013;AF_TGP=0.0002;ALLELEID=510224;CLNDN=Cardiovascular_phenotype;CLNDISDB=MedGen:CN230736;CLNHGVS=NC_000010.11:g.86681556C>T;CLNREVSTAT=criteria_provided,_single_submitter;CLNSIG=Uncertain_significance;CLNVC=single_nucleotide_variant;CLNVCSO=SO:0001483;GENEINFO=LDB3:11155;MC=SO:0001583|missense_variant,SO:0001627|intron_variant;ORIGIN=1;RS=536186237;Pangolin=ENSG00000122367.19|30:0.0|30:-0.0
chr10	86681557	191695	G	A	.	.	AF_EXAC=2e-05;ALLELEID=189873;CLNDN=not_provided;CLNDISDB=MedGen:CN517202;CLNHGVS=NC_000010.11:g.86681557G>A;CLNREVSTAT=criteria_provided,_single_submitter;CLNSIG=Uncertain_significance;CLNVC=single_nucleotide_variant;CLNVCSO=SO:0001483;GENEINFO=LDB3:11155;MC=SO:0001583|missense_variant,SO:0001627|intron_variant;ORIGIN=0;RS=751254270;Pangolin=ENSG00000122367.19|2:0.01|29:-0.0
chr10	86681579	1009362	C	A	.	.	ALLELEID=994061;CLNDN=Myofibrillar_myopathy,_ZASP-related;CLNDISDB=MONDO:MONDO:0012277,MedGen:C4721886,OMIM:609452,Orphanet:ORPHA98912;CLNHGVS=NC_000010.11:g.86681579C>A;CLNREVSTAT=criteria_provided,_single_submitter;CLNSIG=Uncertain_significance;CLNVC=single_nucleotide_variant;CLNVCSO=SO:0001483;GENEINFO=LDB3:11155;MC=SO:0001819|synonymous_variant,SO:0001627|intron_variant;ORIGIN=1;Pangolin=ENSG00000122367.19|2:0.01|7:-0.0
chr10	86681583	519179	G	A	.	.	ALLELEID=510225;CLNDN=Cardiovascular_phenotype;CLNDISDB=MedGen:CN230736;CLNHGVS=NC_000010.11:g.86681583G>A;CLNREVSTAT=criteria_provided,_single_submitter;CLNSIG=Uncertain_significance;CLNVC=single_nucleotide_variant;CLNVCSO=SO:0001483;GENEINFO=LDB3:11155;MC=SO:0001583|missense_variant,SO:0001627|intron_variant;ORIGIN=1;RS=770678454;Pangolin=ENSG00000122367.19|3:0.0|32:-0.0
chr10	86681607	177802	C	T	.	.	AF_ESP=8e-05;AF_TGP=0.0004;ALLELEID=175032;CLNDN=Cardiomyopathy|Myofibrillar_myopathy,_ZASP-related|not_specified|Cardiovascular_phenotype;CLNDISDB=Human_Phenotype_Ontology:HP:0001638,MONDO:MONDO:0004994,MedGen:C0878544,Orphanet:ORPHA167848,SNOMED_CT:85898001|MONDO:MONDO:0012277,MedGen:C4721886,OMIM:609452,Orphanet:ORPHA98912|MedGen:CN169374|MedGen:CN230736;CLNHGVS=NC_000010.11:g.86681607C>T;CLNREVSTAT=criteria_provided,_conflicting_interpretations;CLNSIG=Conflicting_interpretations_of_pathogenicity;CLNSIGCONF=Benign(2),Likely_benign(2),Uncertain_significance(1);CLNVC=single_nucleotide_variant;CLNVCSO=SO:0001483;GENEINFO=LDB3:11155;MC=SO:0001583|missense_variant,SO:0001627|intron_variant;ORIGIN=1;RS=45610637;Pangolin=ENSG00000122367.19|8:0.0|-21:-0.0
chr10	86681608	222686	G	A	.	.	AF_EXAC=3e-05;ALLELEID=224404;CLNDN=Dilated_cardiomyopathy_1C|Myofibrillar_myopathy,_ZASP-related|Primary_familial_hypertrophic_cardiomyopathy;CLNDISDB=MONDO:MONDO:0011094,MedGen:C1832244,OMIM:601493|MONDO:MONDO:0012277,MedGen:C4721886,OMIM:609452,Orphanet:ORPHA98912|MeSH:D024741,MedGen:C0949658,OMIM:PS192600,Orphanet:ORPHA155,SNOMED_CT:83978005;CLNHGVS=NC_000010.11:g.86681608G>A;CLNREVSTAT=criteria_provided,_multiple_submitters,_no_conflicts;CLNSIG=Uncertain_significance;CLNVC=single_nucleotide_variant;CLNVCSO=SO:0001483;GENEINFO=LDB3:11155;MC=SO:0001583|missense_variant,SO:0001627|intron_variant;ORIGIN=1;RS=61857115;Pangolin=ENSG00000122367.19|2:0.06|-22:-0.0
chr10	86681633	993663	C	G	.	.	ALLELEID=981714;CLNDN=none_provided;CLNDISDB=MedGen:CN235283;CLNHGVS=NC_000010.11:g.86681633C>G;CLNREVSTAT=criteria_provided,_single_submitter;CLNSIG=Uncertain_significance;CLNVC=single_nucleotide_variant;CLNVCSO=SO:0001483;CLNVI=ARUP_Laboratories,_Molecular_Genetics_and_Genomics,ARUP_Laboratories:2480278;GENEINFO=LDB3:11155;MC=SO:0001583|missense_variant,SO:0001627|intron_variant;ORIGIN=1;Pangolin=ENSG00000122367.19|-1:0.0|-18:-0.0
chr10	86681638	178668	A	AG	.	.	ALLELEID=175311;CLNDN=Myofibrillar_myopathy,_ZASP-related|not_specified|not_provided;CLNDISDB=MONDO:MONDO:0012277,MedGen:C4721886,OMIM:609452,Orphanet:ORPHA98912|MedGen:CN169374|MedGen:CN517202;CLNHGVS=NC_000010.11:g.86681643dup;CLNREVSTAT=criteria_provided,_multiple_submitters,_no_conflicts;CLNSIG=Uncertain_significance;CLNVC=Duplication;CLNVCSO=SO:1000035;GENEINFO=LDB3:11155;MC=SO:0001589|frameshift_variant,SO:0001627|intron_variant;ORIGIN=1;RS=730880345;Pangolin=ENSG00000122367.19|-9:0.0|-23:-0.0
chr10	86681638	464289	AG	A	.	.	ALLELEID=460299;CLNDN=Myofibrillar_myopathy,_ZASP-related;CLNDISDB=MONDO:MONDO:0012277,MedGen:C4721886,OMIM:609452,Orphanet:ORPHA98912;CLNHGVS=NC_000010.11:g.86681643del;CLNREVSTAT=criteria_provided,_single_submitter;CLNSIG=Uncertain_significance;CLNVC=Deletion;CLNVCSO=SO:0000159;GENEINFO=LDB3:11155;MC=SO:0001589|frameshift_variant,SO:0001627|intron_variant;ORIGIN=1;RS=730880345;Pangolin=ENSG00000122367.19|-23:0.0|-23:-0.0
chr10	86681640	252554	G	A	.	.	AF_ESP=8e-05;AF_EXAC=7e-05;ALLELEID=247048;CLNDN=not_specified;CLNDISDB=MedGen:CN169374;CLNHGVS=NC_000010.11:g.86681640G>A;CLNREVSTAT=criteria_provided,_single_submitter;CLNSIG=Uncertain_significance;CLNVC=single_nucleotide_variant;CLNVCSO=SO:0001483;GENEINFO=LDB3:11155;MC=SO:0001583|missense_variant,SO:0001627|intron_variant;ORIGIN=0;RS=149167391;Pangolin=ENSG00000122367.19|-25:0.0|-10:-0.0
chr10	86681644	45546	C	A	.	.	ALLELEID=54712;CLNDN=not_specified;CLNDISDB=MedGen:CN169374;CLNHGVS=NC_000010.11:g.86681644C>A;CLNREVSTAT=no_assertion_criteria_provided;CLNSIG=Uncertain_significance;CLNVC=single_nucleotide_variant;CLNVCSO=SO:0001483;GENEINFO=LDB3:11155;MC=SO:0001583|missense_variant,SO:0001627|intron_variant;ORIGIN=1;RS=397517224;Pangolin=ENSG00000122367.19|-29:0.0|-49:-0.0
chr10	86681644	178834	C	T	.	.	AF_EXAC=0.00011;ALLELEID=175033;CLNDN=Cardiomyopathy|Myofibrillar_myopathy,_ZASP-related|not_specified;CLNDISDB=Human_Phenotype_Ontology:HP:0001638,MONDO:MONDO:0004994,MedGen:C0878544,Orphanet:ORPHA167848,SNOMED_CT:85898001|MONDO:MONDO:0012277,MedGen:C4721886,OMIM:609452,Orphanet:ORPHA98912|MedGen:CN169374;CLNHGVS=NC_000010.11:g.86681644C>T;CLNREVSTAT=criteria_provided,_multiple_submitters,_no_conflicts;CLNSIG=Uncertain_significance;CLNVC=single_nucleotide_variant;CLNVCSO=SO:0001483;GENEINFO=LDB3:11155;MC=SO:0001583|missense_variant,SO:0001627|intron_variant;ORIGIN=1;RS=397517224;Pangolin=ENSG00000122367.19|-2:0.0|7:-0.0
chr10	86681646	180400	C	G	.	.	ALLELEID=178632;CLNDN=Primary_familial_hypertrophic_cardiomyopathy;CLNDISDB=MeSH:D024741,MedGen:C0949658,OMIM:PS192600,Orphanet:ORPHA155,SNOMED_CT:83978005;CLNHGVS=NC_000010.11:g.86681646C>G;CLNREVSTAT=criteria_provided,_single_submitter;CLNSIG=Uncertain_significance;CLNVC=single_nucleotide_variant;CLNVCSO=SO:0001483;GENEINFO=LDB3:11155;MC=SO:0001583|missense_variant,SO:0001627|intron_variant;ORIGIN=1;RS=730880128;Pangolin=ENSG00000122367.19|6:0.0|-31:-0.0
chr10	86681646	519144	C	T	.	.	ALLELEID=510227;CLNDN=Cardiovascular_phenotype;CLNDISDB=MedGen:CN230736;CLNHGVS=NC_000010.11:g.86681646C>T;CLNREVSTAT=criteria_provided,_single_submitter;CLNSIG=Uncertain_significance;CLNVC=single_nucleotide_variant;CLNVCSO=SO:0001483;GENEINFO=LDB3:11155;MC=SO:0001583|missense_variant,SO:0001627|intron_variant;ORIGIN=1;RS=730880128;Pangolin=ENSG00000122367.19|6:0.0|-31:-0.0
chr10	86681647	432726	G	A	.	.	AF_ESP=8e-05;AF_EXAC=3e-05;ALLELEID=425892;CLNDN=not_provided;CLNDISDB=MedGen:CN517202;CLNHGVS=NC_000010.11:g.86681647G>A;CLNREVSTAT=criteria_provided,_single_submitter;CLNSIG=Uncertain_significance;CLNVC=single_nucleotide_variant;CLNVCSO=SO:0001483;GENEINFO=LDB3:11155;MC=SO:0001583|missense_variant,SO:0001627|intron_variant;ORIGIN=1;RS=143311349;Pangolin=ENSG00000122367.19|-32:0.0|-18:-0.0
chr10	86681650	201839	A	G	.	.	ALLELEID=198315;CLNDN=Cardiovascular_phenotype|not_provided;CLNDISDB=MedGen:CN230736|MedGen:CN517202;CLNHGVS=NC_000010.11:g.86681650A>G;CLNREVSTAT=criteria_provided,_multiple_submitters,_no_conflicts;CLNSIG=Uncertain_significance;CLNVC=single_nucleotide_variant;CLNVCSO=SO:0001483;CLNVI=Molecular_Diagnostic_Laboratory_for_Inherited_Cardiovascular_Disease,Montreal_Heart_Institute:977013;GENEINFO=LDB3:11155;MC=SO:0001583|missense_variant,SO:0001627|intron_variant;ORIGIN=1;RS=794729058;Pangolin=ENSG00000122367.19|38:0.0|-35:-0.0
chr10	86681659	518778	GC	G	.	.	ALLELEID=510228;CLNDN=Myofibrillar_myopathy,_ZASP-related|Cardiovascular_phenotype;CLNDISDB=MONDO:MONDO:0012277,MedGen:C4721886,OMIM:609452,Orphanet:ORPHA98912|MedGen:CN230736;CLNHGVS=NC_000010.11:g.86681662del;CLNREVSTAT=criteria_provided,_multiple_submitters,_no_conflicts;CLNSIG=Uncertain_significance;CLNVC=Deletion;CLNVCSO=SO:0000159;CLNVI=Invitae:206281;GENEINFO=LDB3:11155;MC=SO:0001589|frameshift_variant,SO:0001627|intron_variant;ORIGIN=1;RS=1285270306;Pangolin=ENSG00000122367.19|-7:0.0|-44:-0.0
chr10	86681664	235003	A	G	.	.	AF_EXAC=8e-05;ALLELEID=236779;CLNDN=Myofibrillar_myopathy,_ZASP-related|not_specified|Cardiovascular_phenotype|not_provided;CLNDISDB=MONDO:MONDO:0012277,MedGen:C4721886,OMIM:609452,Orphanet:ORPHA98912|MedGen:CN169374|MedGen:CN230736|MedGen:CN517202;CLNHGVS=NC_000010.11:g.86681664A>G;CLNREVSTAT=criteria_provided,_conflicting_interpretations;CLNSIG=Conflicting_interpretations_of_pathogenicity;CLNSIGCONF=Likely_benign(1),Uncertain_significance(2);CLNVC=single_nucleotide_variant;CLNVCSO=SO:0001483;GENEINFO=LDB3:11155;MC=SO:0001583|missense_variant,SO:0001627|intron_variant;ORIGIN=1;RS=774886148;Pangolin=ENSG00000122367.19|-49:0.0|4:-0.0
chr10	86681680	4731	C	T	.	.	AF_EXAC=0.00057;AF_TGP=0.0006;ALLELEID=19770;CLNDN=Dilated_cardiomyopathy_1A|Dilated_cardiomyopathy_1C|Myofibrillar_myopathy,_ZASP-related|not_specified|Familial_hypertrophic_cardiomyopathy_24|Cardiovascular_phenotype|none_provided|not_provided;CLNDISDB=MONDO:MONDO:0007269,MedGen:C1449563,OMIM:115200,Orphanet:ORPHA300751|MONDO:MONDO:0011094,MedGen:C1832244,OMIM:601493|MONDO:MONDO:0012277,MedGen:C4721886,OMIM:609452,Orphanet:ORPHA98912|MedGen:CN169374|MedGen:CN229629|MedGen:CN230736|MedGen:CN235283|MedGen:CN517202;CLNHGVS=NC_000010.11:g.86681680C>T;CLNREVSTAT=criteria_provided,_conflicting_interpretations;CLNSIG=Conflicting_interpretations_of_pathogenicity;CLNSIGCONF=Likely_benign(1),Likely_pathogenic(1),Uncertain_significance(6);CLNVC=single_nucleotide_variant;CLNVCSO=SO:0001483;CLNVI=ARUP_Laboratories,_Molecular_Genetics_and_Genomics,ARUP_Laboratories:1819836|Molecular_Diagnostic_Laboratory_for_Inherited_Cardiovascular_Disease,Montreal_Heart_Institute:977018|OMIM_Allelic_Variant:605906.0005|Stanford_Center_for_Inherited_Cardiovascular_Disease,_Stanford_University:LDB3_p.Ser189Leu|UniProtKB_(protein):O75112#VAR_024009;GENEINFO=LDB3:11155;MC=SO:0001583|missense_variant,SO:0001627|intron_variant;ORIGIN=1;RS=45487699;Pangolin=ENSG00000122367.19|48:0.0|48:-0.0
chr10	86681689	373607	C	T	.	.	AF_EXAC=2e-05;ALLELEID=359872;CLNDN=not_specified;CLNDISDB=MedGen:CN169374;CLNHGVS=NC_000010.11:g.86681689C>T;CLNREVSTAT=criteria_provided,_single_submitter;CLNSIG=Uncertain_significance;CLNVC=single_nucleotide_variant;CLNVCSO=SO:0001483;GENEINFO=LDB3:11155;MC=SO:0001583|missense_variant,SO:0001627|intron_variant;ORIGIN=1;RS=758182278;Pangolin=ENSG00000122367.19|-38:0.0|39:-0.01
chr10	86681706	406808	C	T	.	.	ALLELEID=397590;CLNDN=Myofibrillar_myopathy,_ZASP-related;CLNDISDB=MONDO:MONDO:0012277,MedGen:C4721886,OMIM:609452,Orphanet:ORPHA98912;CLNHGVS=NC_000010.11:g.86681706C>T;CLNREVSTAT=criteria_provided,_single_submitter;CLNSIG=Uncertain_significance;CLNVC=single_nucleotide_variant;CLNVCSO=SO:0001483;GENEINFO=LDB3:11155;MC=SO:0001583|missense_variant,SO:0001627|intron_variant;ORIGIN=1;RS=1060501318;Pangolin=ENSG00000122367.19|22:0.0|22:-0.0
chr10	86681722	970872	C	T	.	.	ALLELEID=956230;CLNDN=Myofibrillar_myopathy,_ZASP-related;CLNDISDB=MONDO:MONDO:0012277,MedGen:C4721886,OMIM:609452,Orphanet:ORPHA98912;CLNHGVS=NC_000010.11:g.86681722C>T;CLNREVSTAT=criteria_provided,_single_submitter;CLNSIG=Uncertain_significance;CLNVC=single_nucleotide_variant;CLNVCSO=SO:0001483;GENEINFO=LDB3:11155;MC=SO:0001583|missense_variant,SO:0001627|intron_variant;ORIGIN=1;Pangolin=ENSG00000122367.19|6:0.02|1:-0.0
chr10	86681724	626705	G	A	.	.	AF_EXAC=0.0001;ALLELEID=614996;CLNDN=Cardiomyopathy|Myofibrillar_myopathy,_ZASP-related;CLNDISDB=Human_Phenotype_Ontology:HP:0001638,MONDO:MONDO:0004994,MedGen:C0878544,Orphanet:ORPHA167848,SNOMED_CT:85898001|MONDO:MONDO:0012277,MedGen:C4721886,OMIM:609452,Orphanet:ORPHA98912;CLNHGVS=NC_000010.11:g.86681724G>A;CLNREVSTAT=criteria_provided,_conflicting_interpretations;CLNSIG=Conflicting_interpretations_of_pathogenicity;CLNSIGCONF=Likely_benign(1),Uncertain_significance(1);CLNVC=single_nucleotide_variant;CLNVCSO=SO:0001483;GENEINFO=LDB3:11155;MC=SO:0001583|missense_variant,SO:0001627|intron_variant;ORIGIN=1;RS=774976112;Pangolin=ENSG00000122367.19|4:0.04|-3:-0.0
chr10	86681740	966501	A	T	.	.	ALLELEID=956231;CLNDN=Myofibrillar_myopathy,_ZASP-related;CLNDISDB=MONDO:MONDO:0012277,MedGen:C4721886,OMIM:609452,Orphanet:ORPHA98912;CLNHGVS=NC_000010.11:g.86681740A>T;CLNREVSTAT=criteria_provided,_single_submitter;CLNSIG=Uncertain_significance;CLNVC=single_nucleotide_variant;CLNVCSO=SO:0001483;GENEINFO=LDB3:11155;MC=SO:0001583|missense_variant,SO:0001627|intron_variant;ORIGIN=1;Pangolin=ENSG00000122367.19|-2:0.0|-12:-0.02
chr10	86681769	163829	C	T	.	.	AF_EXAC=3e-05;ALLELEID=175312;CLNDN=Myofibrillar_myopathy,_ZASP-related|not_specified|not_provided;CLNDISDB=MONDO:MONDO:0012277,MedGen:C4721886,OMIM:609452,Orphanet:ORPHA98912|MedGen:CN169374|MedGen:CN517202;CLNHGVS=NC_000010.11:g.86681769C>T;CLNREVSTAT=criteria_provided,_multiple_submitters,_no_conflicts;CLNSIG=Uncertain_significance;CLNVC=single_nucleotide_variant;CLNVCSO=SO:0001483;GENEINFO=LDB3:11155;MC=SO:0001587|nonsense,SO:0001627|intron_variant;ORIGIN=1;RS=727503123;Pangolin=ENSG00000122367.19|-17:0.0|34:-0.27
chr10	86681770	179653	G	A	.	.	AF_EXAC=5e-05;AF_TGP=0.0002;ALLELEID=175034;CLNDN=Myofibrillar_myopathy,_ZASP-related|not_specified|not_provided;CLNDISDB=MONDO:MONDO:0012277,MedGen:C4721886,OMIM:609452,Orphanet:ORPHA98912|MedGen:CN169374|MedGen:CN517202;CLNHGVS=NC_000010.11:g.86681770G>A;CLNREVSTAT=criteria_provided,_multiple_submitters,_no_conflicts;CLNSIG=Uncertain_significance;CLNVC=single_nucleotide_variant;CLNVCSO=SO:0001483;CLNVI=Stanford_Center_for_Inherited_Cardiovascular_Disease,_Stanford_University:LDB3_p.Arg219Gln;GENEINFO=LDB3:11155;MC=SO:0001583|missense_variant,SO:0001627|intron_variant;ORIGIN=1;RS=530979771;Pangolin=ENSG00000122367.19|37:0.0|33:-0.05
chr10	86681778	45551	G	A	.	.	AF_ESP=0.00038;AF_EXAC=0.0004;ALLELEID=54717;CLNDN=Dilated_cardiomyopathy_1C|Myofibrillar_myopathy,_ZASP-related|not_specified|Cardiovascular_phenotype|none_provided|not_provided;CLNDISDB=MONDO:MONDO:0011094,MedGen:C1832244,OMIM:601493|MONDO:MONDO:0012277,MedGen:C4721886,OMIM:609452,Orphanet:ORPHA98912|MedGen:CN169374|MedGen:CN230736|MedGen:CN235283|MedGen:CN517202;CLNHGVS=NC_000010.11:g.86681778G>A;CLNREVSTAT=criteria_provided,_conflicting_interpretations;CLNSIG=Conflicting_interpretations_of_pathogenicity;CLNSIGCONF=Likely_benign(1),Uncertain_significance(6);CLNVC=single_nucleotide_variant;CLNVCSO=SO:0001483;CLNVI=ARUP_Laboratories,_Molecular_Genetics_and_Genomics,ARUP_Laboratories:2402345;GENEINFO=LDB3:11155;MC=SO:0001583|missense_variant,SO:0001627|intron_variant;ORIGIN=1;RS=139922045;Pangolin=ENSG00000122367.19|-50:0.06|45:-0.0
chr10	86681782	227498	C	T	.	.	AF_ESP=8e-05;AF_EXAC=4e-05;ALLELEID=229941;CLNDN=Myofibrillar_myopathy,_ZASP-related|not_specified|not_provided;CLNDISDB=MONDO:MONDO:0012277,MedGen:C4721886,OMIM:609452,Orphanet:ORPHA98912|MedGen:CN169374|MedGen:CN517202;CLNHGVS=NC_000010.11:g.86681782C>T;CLNREVSTAT=criteria_provided,_conflicting_interpretations;CLNSIG=Conflicting_interpretations_of_pathogenicity;CLNSIGCONF=Likely_benign(1),Uncertain_significance(2);CLNVC=single_nucleotide_variant;CLNVCSO=SO:0001483;GENEINFO=LDB3:11155;MC=SO:0001583|missense_variant,SO:0001627|intron_variant;ORIGIN=1;RS=375306400;Pangolin=ENSG00000122367.19|41:0.0|21:-0.04
chr10	86685664	227494	C	T	.	.	AF_EXAC=0.00013;ALLELEID=229942;CLNDN=Cardiomyopathy,_left_ventricular_noncompaction|Myofibrillar_myopathy,_ZASP-related|not_specified|Dilated_Cardiomyopathy,_Dominant|Myofibrillar_Myopathy,_Dominant;CLNDISDB=Human_Phenotype_Ontology:HP:0011664,MedGen:C4021133|MONDO:MONDO:0012277,MedGen:C4721886,OMIM:609452,Orphanet:ORPHA98912|MedGen:CN169374|MedGen:CN239310|MedGen:CN239446;CLNHGVS=NC_000010.11:g.86685664C>T;CLNREVSTAT=criteria_provided,_conflicting_interpretations;CLNSIG=Conflicting_interpretations_of_pathogenicity;CLNSIGCONF=Likely_benign(1),Uncertain_significance(4);CLNVC=single_nucleotide_variant;CLNVCSO=SO:0001483;CLNVI=Illumina_Clinical_Services_Laboratory,Illumina:718197;GENEINFO=LDB3:11155|LOC110121486:110121486;MC=SO:0001627|intron_variant;ORIGIN=1;RS=754704023;Pangolin=ENSG00000122367.19|14:0.08|42:-0.0
chr10	86685673	870087	C	T	.	.	ALLELEID=858264;CLNDN=Hypertrophic_cardiomyopathy;CLNDISDB=Human_Phenotype_Ontology:HP:0001639,MONDO:MONDO:0005045,MeSH:D002312,MedGen:C0007194,OMIM:PS192600,Orphanet:ORPHA217569;CLNHGVS=NC_000010.11:g.86685673C>T;CLNREVSTAT=criteria_provided,_single_submitter;CLNSIG=Uncertain_significance;CLNVC=single_nucleotide_variant;CLNVCSO=SO:0001483;GENEINFO=LDB3:11155|LOC110121486:110121486;MC=SO:0001627|intron_variant;ORIGIN=1;Pangolin=ENSG00000122367.19|27:0.03|48:-0.0
chr10	86685680	532927	G	A	.	.	ALLELEID=525671;CLNDN=Myofibrillar_myopathy,_ZASP-related;CLNDISDB=MONDO:MONDO:0012277,MedGen:C4721886,OMIM:609452,Orphanet:ORPHA98912;CLNHGVS=NC_000010.11:g.86685680G>A;CLNREVSTAT=criteria_provided,_single_submitter;CLNSIG=Uncertain_significance;CLNVC=single_nucleotide_variant;CLNVCSO=SO:0001483;GENEINFO=LDB3:11155|LOC110121486:110121486;MC=SO:0001819|synonymous_variant,SO:0001627|intron_variant;ORIGIN=1;RS=397516556;Pangolin=ENSG00000122367.19|2:0.01|20:-0.2
chr10	86685682	1061964	T	G	.	.	ALLELEID=1046794;CLNDN=Myofibrillar_myopathy,_ZASP-related;CLNDISDB=MONDO:MONDO:0012277,MedGen:C4721886,OMIM:609452,Orphanet:ORPHA98912;CLNHGVS=NC_000010.11:g.86685682T>G;CLNREVSTAT=criteria_provided,_single_submitter;CLNSIG=Uncertain_significance;CLNVC=single_nucleotide_variant;CLNVCSO=SO:0001483;GENEINFO=LDB3:11155|LOC110121486:110121486;MC=SO:0001583|missense_variant,SO:0001627|intron_variant;ORIGIN=1;Pangolin=ENSG00000122367.19|18:0.08|3:-0.0
chr10	86685688	951123	A	G	.	.	ALLELEID=925946;CLNDN=Myofibrillar_myopathy,_ZASP-related;CLNDISDB=MONDO:MONDO:0012277,MedGen:C4721886,OMIM:609452,Orphanet:ORPHA98912;CLNHGVS=NC_000010.11:g.86685688A>G;CLNREVSTAT=criteria_provided,_single_submitter;CLNSIG=Uncertain_significance;CLNVC=single_nucleotide_variant;CLNVCSO=SO:0001483;GENEINFO=LDB3:11155|LOC110121486:110121486;MC=SO:0001583|missense_variant,SO:0001627|intron_variant;ORIGIN=1;Pangolin=ENSG00000122367.19|1:0.0|-10:-0.12
chr10	86685689	665826	C	G	.	.	AF_ESP=8e-05;AF_EXAC=1e-05;ALLELEID=639189;CLNDN=Myofibrillar_myopathy,_ZASP-related;CLNDISDB=MONDO:MONDO:0012277,MedGen:C4721886,OMIM:609452,Orphanet:ORPHA98912;CLNHGVS=NC_000010.11:g.86685689C>G;CLNREVSTAT=criteria_provided,_single_submitter;CLNSIG=Uncertain_significance;CLNVC=single_nucleotide_variant;CLNVCSO=SO:0001483;GENEINFO=LDB3:11155|LOC110121486:110121486;MC=SO:0001583|missense_variant,SO:0001627|intron_variant;ORIGIN=1;RS=369470035;Pangolin=ENSG00000122367.19|32:0.0|11:-0.06
chr10	86685702	464274	T	C	.	.	ALLELEID=460182;CLNDN=Myofibrillar_myopathy,_ZASP-related;CLNDISDB=MONDO:MONDO:0012277,MedGen:C4721886,OMIM:609452,Orphanet:ORPHA98912;CLNHGVS=NC_000010.11:g.86685702T>C;CLNREVSTAT=criteria_provided,_single_submitter;CLNSIG=Uncertain_significance;CLNVC=single_nucleotide_variant;CLNVCSO=SO:0001483;GENEINFO=LDB3:11155|LOC110121486:110121486;MC=SO:0001575|splice_donor_variant,SO:0001627|intron_variant;ORIGIN=1;RS=1264291601;Pangolin=ENSG00000122367.19|19:0.01|-2:-0.44
chr10	86687069	862142	C	T	.	.	ALLELEID=837370;CLNDN=Myofibrillar_myopathy,_ZASP-related;CLNDISDB=MONDO:MONDO:0012277,MedGen:C4721886,OMIM:609452,Orphanet:ORPHA98912;CLNHGVS=NC_000010.11:g.86687069C>T;CLNREVSTAT=criteria_provided,_single_submitter;CLNSIG=Uncertain_significance;CLNVC=single_nucleotide_variant;CLNVCSO=SO:0001483;GENEINFO=LDB3:11155|LOC110121486:110121486;MC=SO:0001819|synonymous_variant,SO:0001627|intron_variant;ORIGIN=1;Pangolin=ENSG00000122367.19|0:0.02|13:-0.0
chr10	86687070	191696	G	A	.	.	AF_EXAC=9e-05;AF_TGP=0.0004;ALLELEID=189874;CLNDN=Myofibrillar_myopathy,_ZASP-related|not_provided;CLNDISDB=MONDO:MONDO:0012277,MedGen:C4721886,OMIM:609452,Orphanet:ORPHA98912|MedGen:CN517202;CLNHGVS=NC_000010.11:g.86687070G>A;CLNREVSTAT=criteria_provided,_multiple_submitters,_no_conflicts;CLNSIG=Uncertain_significance;CLNVC=single_nucleotide_variant;CLNVCSO=SO:0001483;GENEINFO=LDB3:11155|LOC110121486:110121486;MC=SO:0001583|missense_variant,SO:0001627|intron_variant;ORIGIN=1;RS=200458194;Pangolin=ENSG00000122367.19|-1:0.01|12:-0.0
chr10	86687073	4733	G	A	.	.	AF_TGP=0.00779;ALLELEID=19772;CLNDN=Primary_dilated_cardiomyopathy|Dilated_cardiomyopathy_1C|Myofibrillar_myopathy,_ZASP-related|not_specified|Cardiovascular_phenotype|none_provided|not_provided;CLNDISDB=EFO:EFO_0000407,Human_Phenotype_Ontology:HP:0001644,Human_Phenotype_Ontology:HP:0001725,Human_Phenotype_Ontology:HP:0005159,Human_Phenotype_Ontology:HP:0200130,MONDO:MONDO:0005021,MeSH:D002311,MedGen:C0007193,Orphanet:ORPHA217604,SNOMED_CT:195021004,SNOMED_CT:399020009|MONDO:MONDO:0011094,MedGen:C1832244,OMIM:601493|MONDO:MONDO:0012277,MedGen:C4721886,OMIM:609452,Orphanet:ORPHA98912|MedGen:CN169374|MedGen:CN230736|MedGen:CN235283|MedGen:CN517202;CLNHGVS=NC_000010.11:g.86687073G>A;CLNREVSTAT=criteria_provided,_conflicting_interpretations;CLNSIG=Conflicting_interpretations_of_pathogenicity;CLNSIGCONF=Benign(9),Likely_benign(2),Uncertain_significance(1);CLNVC=single_nucleotide_variant;CLNVCSO=SO:0001483;CLNVI=ARUP_Laboratories,_Molecular_Genetics_and_Genomics,ARUP_Laboratories:91678|Illumina_Clinical_Services_Laboratory,Illumina:92472|OMIM_Allelic_Variant:605906.0007;GENEINFO=LDB3:11155|LOC110121486:110121486;MC=SO:0001583|missense_variant,SO:0001627|intron_variant;ORIGIN=1;RS=121908338;Pangolin=ENSG00000122367.19|-4:0.01|-4:-0.01
chr10	86687077	1042362	A	C	.	.	ALLELEID=1029804;CLNDN=Myofibrillar_myopathy,_ZASP-related;CLNDISDB=MONDO:MONDO:0012277,MedGen:C4721886,OMIM:609452,Orphanet:ORPHA98912;CLNHGVS=NC_000010.11:g.86687077A>C;CLNREVSTAT=criteria_provided,_single_submitter;CLNSIG=Uncertain_significance;CLNVC=single_nucleotide_variant;CLNVCSO=SO:0001483;GENEINFO=LDB3:11155|LOC110121486:110121486;MC=SO:0001583|missense_variant,SO:0001627|intron_variant;ORIGIN=1;Pangolin=ENSG00000122367.19|5:0.0|-8:-0.01
chr10	86687079	576453	C	T	.	.	ALLELEID=563977;CLNDN=Myofibrillar_myopathy,_ZASP-related;CLNDISDB=MONDO:MONDO:0012277,MedGen:C4721886,OMIM:609452,Orphanet:ORPHA98912;CLNHGVS=NC_000010.11:g.86687079C>T;CLNREVSTAT=criteria_provided,_single_submitter;CLNSIG=Uncertain_significance;CLNVC=single_nucleotide_variant;CLNVCSO=SO:0001483;GENEINFO=LDB3:11155|LOC110121486:110121486;MC=SO:0001587|nonsense,SO:0001627|intron_variant;ORIGIN=1;RS=1564639205;Pangolin=ENSG00000122367.19|3:0.02|-10:-0.04
chr10	86687085	658316	C	T	.	.	AF_EXAC=1e-05;ALLELEID=639190;CLNDN=Myofibrillar_myopathy,_ZASP-related;CLNDISDB=MONDO:MONDO:0012277,MedGen:C4721886,OMIM:609452,Orphanet:ORPHA98912;CLNHGVS=NC_000010.11:g.86687085C>T;CLNREVSTAT=criteria_provided,_single_submitter;CLNSIG=Uncertain_significance;CLNVC=single_nucleotide_variant;CLNVCSO=SO:0001483;GENEINFO=LDB3:11155|LOC110121486:110121486;MC=SO:0001583|missense_variant,SO:0001627|intron_variant;ORIGIN=1;RS=750606592;Pangolin=ENSG00000122367.19|14:0.02|-16:-0.01
chr10	86687088	1010493	T	A	.	.	ALLELEID=994062;CLNDN=Myofibrillar_myopathy,_ZASP-related;CLNDISDB=MONDO:MONDO:0012277,MedGen:C4721886,OMIM:609452,Orphanet:ORPHA98912;CLNHGVS=NC_000010.11:g.86687088T>A;CLNREVSTAT=criteria_provided,_single_submitter;CLNSIG=Uncertain_significance;CLNVC=single_nucleotide_variant;CLNVCSO=SO:0001483;GENEINFO=LDB3:11155|LOC110121486:110121486;MC=SO:0001583|missense_variant,SO:0001627|intron_variant;ORIGIN=1;Pangolin=ENSG00000122367.19|-19:0.02|11:-0.02
chr10	86687094	201860	C	A	.	.	AF_EXAC=2e-05;ALLELEID=198316;CLNDN=Myofibrillar_myopathy,_ZASP-related|Primary_familial_dilated_cardiomyopathy|not_provided;CLNDISDB=MONDO:MONDO:0012277,MedGen:C4721886,OMIM:609452,Orphanet:ORPHA98912|MONDO:MONDO:0016333,MedGen:C0340427,OMIM:PS115200,Orphanet:ORPHA217607,SNOMED_CT:52029003|MedGen:CN517202;CLNHGVS=NC_000010.11:g.86687094C>A;CLNREVSTAT=criteria_provided,_multiple_submitters,_no_conflicts;CLNSIG=Uncertain_significance;CLNVC=single_nucleotide_variant;CLNVCSO=SO:0001483;GENEINFO=LDB3:11155|LOC110121486:110121486;MC=SO:0001583|missense_variant,SO:0001627|intron_variant;ORIGIN=1;RS=755513516;Pangolin=ENSG00000122367.19|-25:0.0|5:-0.02
chr10	86687107	4734	A	T	.	.	ALLELEID=19773;CLNDN=Cardiomyopathy|Dilated_cardiomyopathy_1C;CLNDISDB=Human_Phenotype_Ontology:HP:0001638,MONDO:MONDO:0004994,MedGen:C0878544,Orphanet:ORPHA167848,SNOMED_CT:85898001|MONDO:MONDO:0011094,MedGen:C1832244,OMIM:601493;CLNHGVS=NC_000010.11:g.86687107A>T;CLNREVSTAT=criteria_provided,_single_submitter;CLNSIG=Uncertain_significance;CLNVC=single_nucleotide_variant;CLNVCSO=SO:0001483;CLNVI=OMIM_Allelic_Variant:605906.0008;GENEINFO=LDB3:11155|LOC110121486:110121486;MC=SO:0001583|missense_variant,SO:0001627|intron_variant;ORIGIN=1;RS=121908339;Pangolin=ENSG00000122367.19|26:0.0|-38:-0.01
chr10	86687129	406811	C	G	.	.	ALLELEID=397426;CLNDN=Myofibrillar_myopathy,_ZASP-related;CLNDISDB=MONDO:MONDO:0012277,MedGen:C4721886,OMIM:609452,Orphanet:ORPHA98912;CLNHGVS=NC_000010.11:g.86687129C>G;CLNREVSTAT=criteria_provided,_single_submitter;CLNSIG=Uncertain_significance;CLNVC=single_nucleotide_variant;CLNVCSO=SO:0001483;GENEINFO=LDB3:11155|LOC110121486:110121486;MC=SO:0001583|missense_variant,SO:0001627|intron_variant;ORIGIN=1;RS=928294708;Pangolin=ENSG00000122367.19|1:0.01|4:-0.0
chr10	86687139	179926	G	A	.	.	AF_EXAC=0.00012;AF_TGP=0.0002;ALLELEID=175314;CLNDN=Myofibrillar_myopathy,_ZASP-related|not_specified|Cardiovascular_phenotype|not_provided;CLNDISDB=MONDO:MONDO:0012277,MedGen:C4721886,OMIM:609452,Orphanet:ORPHA98912|MedGen:CN169374|MedGen:CN230736|MedGen:CN517202;CLNHGVS=NC_000010.11:g.86687139G>A;CLNREVSTAT=criteria_provided,_conflicting_interpretations;CLNSIG=Conflicting_interpretations_of_pathogenicity;CLNSIGCONF=Likely_benign(1),Uncertain_significance(3);CLNVC=single_nucleotide_variant;CLNVCSO=SO:0001483;GENEINFO=LDB3:11155|LOC110121486:110121486;MC=SO:0001583|missense_variant,SO:0001627|intron_variant;ORIGIN=1;RS=374613600;Pangolin=ENSG00000122367.19|2:0.01|-40:-0.0
chr10	86687142	372662	G	A	.	.	AF_EXAC=1e-05;ALLELEID=359843;CLNDN=not_provided;CLNDISDB=MedGen:CN517202;CLNHGVS=NC_000010.11:g.86687142G>A;CLNREVSTAT=criteria_provided,_multiple_submitters,_no_conflicts;CLNSIG=Uncertain_significance;CLNVC=single_nucleotide_variant;CLNVCSO=SO:0001483;CLNVI=ARUP_Laboratories,_Molecular_Genetics_and_Genomics,ARUP_Laboratories:159031;GENEINFO=LDB3:11155|LOC110121486:110121486;MC=SO:0001583|missense_variant,SO:0001627|intron_variant;ORIGIN=1;RS=745329859;Pangolin=ENSG00000122367.19|-43:0.0|-1:-0.01
chr10	86687154	522902	G	A	.	.	ALLELEID=513598;CLNDN=Left_ventricular_noncompaction_1|Myofibrillar_myopathy,_ZASP-related|not_provided;CLNDISDB=MONDO:MONDO:0011403,MedGen:C1858725,OMIM:604169|MONDO:MONDO:0012277,MedGen:C4721886,OMIM:609452,Orphanet:ORPHA98912|MedGen:CN517202;CLNHGVS=NC_000010.11:g.86687154G>A;CLNREVSTAT=criteria_provided,_multiple_submitters,_no_conflicts;CLNSIG=Uncertain_significance;CLNVC=single_nucleotide_variant;CLNVCSO=SO:0001483;GENEINFO=LDB3:11155|LOC110121486:110121486;MC=SO:0001583|missense_variant,SO:0001627|intron_variant;ORIGIN=5;RS=915830221;Pangolin=ENSG00000122367.19|-21:0.0|-13:-0.0
chr10	86687157	518946	G	A	.	.	AF_ESP=0.00016;AF_EXAC=5e-05;ALLELEID=510230;CLNDN=Primary_dilated_cardiomyopathy|Myofibrillar_myopathy,_ZASP-related|Cardiovascular_phenotype;CLNDISDB=EFO:EFO_0000407,Human_Phenotype_Ontology:HP:0001644,Human_Phenotype_Ontology:HP:0001725,Human_Phenotype_Ontology:HP:0005159,Human_Phenotype_Ontology:HP:0200130,MONDO:MONDO:0005021,MeSH:D002311,MedGen:C0007193,Orphanet:ORPHA217604,SNOMED_CT:195021004,SNOMED_CT:399020009|MONDO:MONDO:0012277,MedGen:C4721886,OMIM:609452,Orphanet:ORPHA98912|MedGen:CN230736;CLNHGVS=NC_000010.11:g.86687157G>A;CLNREVSTAT=criteria_provided,_multiple_submitters,_no_conflicts;CLNSIG=Uncertain_significance;CLNVC=single_nucleotide_variant;CLNVCSO=SO:0001483;CLNVI=Klaassen_Lab,Charite_University_Medicine_Berlin:CMP-07-03;GENEINFO=LDB3:11155|LOC110121486:110121486;MC=SO:0001583|missense_variant,SO:0001627|intron_variant;ORIGIN=5;RS=376489385;Pangolin=ENSG00000122367.19|-15:0.0|-16:-0.0
chr10	86687163	4727	G	A	.	.	ALLELEID=19766;CLNDN=Cardiomyopathy|Myofibrillar_myopathy,_ZASP-related|not_provided;CLNDISDB=Human_Phenotype_Ontology:HP:0001638,MONDO:MONDO:0004994,MedGen:C0878544,Orphanet:ORPHA167848,SNOMED_CT:85898001|MONDO:MONDO:0012277,MedGen:C4721886,OMIM:609452,Orphanet:ORPHA98912|MedGen:CN517202;CLNHGVS=NC_000010.11:g.86687163G>A;CLNREVSTAT=criteria_provided,_conflicting_interpretations;CLNSIG=Conflicting_interpretations_of_pathogenicity;CLNSIGCONF=Pathogenic(4),Uncertain_significance(1);CLNVC=single_nucleotide_variant;CLNVCSO=SO:0001483;CLNVI=OMIM_Allelic_Variant:605906.0001;GENEINFO=LDB3:11155|LOC110121486:110121486;MC=SO:0001583|missense_variant,SO:0001627|intron_variant;ORIGIN=1;RS=121908333;Pangolin=ENSG00000122367.19|-30:0.0|-22:-0.0
chr10	86687164	41040	C	T	.	.	ALLELEID=49462;CLNDN=Cardiomyopathy|Myofibrillar_myopathy,_ZASP-related;CLNDISDB=Human_Phenotype_Ontology:HP:0001638,MONDO:MONDO:0004994,MedGen:C0878544,Orphanet:ORPHA167848,SNOMED_CT:85898001|MONDO:MONDO:0012277,MedGen:C4721886,OMIM:609452,Orphanet:ORPHA98912;CLNHGVS=NC_000010.11:g.86687164C>T;CLNREVSTAT=criteria_provided,_single_submitter;CLNSIG=Uncertain_significance;CLNVC=single_nucleotide_variant;CLNVCSO=SO:0001483;GENEINFO=LDB3:11155|LOC110121486:110121486;MC=SO:0001583|missense_variant,SO:0001627|intron_variant;ORIGIN=1;RS=281865143;Pangolin=ENSG00000122367.19|-1:0.0|37:-0.0
chr10	86687179	1026419	C	A	.	.	ALLELEID=1009240;CLNDN=Myofibrillar_myopathy,_ZASP-related;CLNDISDB=MONDO:MONDO:0012277,MedGen:C4721886,OMIM:609452,Orphanet:ORPHA98912;CLNHGVS=NC_000010.11:g.86687179C>A;CLNREVSTAT=criteria_provided,_single_submitter;CLNSIG=Uncertain_significance;CLNVC=single_nucleotide_variant;CLNVCSO=SO:0001483;GENEINFO=LDB3:11155|LOC110121486:110121486;MC=SO:0001583|missense_variant,SO:0001627|intron_variant;ORIGIN=1;Pangolin=ENSG00000122367.19|35:0.0|35:-0.0
chr10	86687179	283157	C	T	.	.	ALLELEID=267394;CLNDN=not_provided;CLNDISDB=MedGen:CN517202;CLNHGVS=NC_000010.11:g.86687179C>T;CLNREVSTAT=criteria_provided,_single_submitter;CLNSIG=Uncertain_significance;CLNVC=single_nucleotide_variant;CLNVCSO=SO:0001483;GENEINFO=LDB3:11155|LOC110121486:110121486;MC=SO:0001583|missense_variant,SO:0001627|intron_variant;ORIGIN=1;RS=753193786;Pangolin=ENSG00000122367.19|35:0.0|-46:-0.0
chr10	86687180	179019	G	A	.	.	AF_ESP=8e-05;AF_TGP=0.0012;ALLELEID=175036;CLNDN=Cardiomyopathy,_left_ventricular_noncompaction|Dilated_cardiomyopathy_1C|Myofibrillar_myopathy,_ZASP-related|not_specified|Dilated_Cardiomyopathy,_Dominant|Myofibrillar_Myopathy,_Dominant;CLNDISDB=Human_Phenotype_Ontology:HP:0011664,MedGen:C4021133|MONDO:MONDO:0011094,MedGen:C1832244,OMIM:601493|MONDO:MONDO:0012277,MedGen:C4721886,OMIM:609452,Orphanet:ORPHA98912|MedGen:CN169374|MedGen:CN239310|MedGen:CN239446;CLNHGVS=NC_000010.11:g.86687180G>A;CLNREVSTAT=criteria_provided,_conflicting_interpretations;CLNSIG=Conflicting_interpretations_of_pathogenicity;CLNSIGCONF=Benign(1),Likely_benign(1),Uncertain_significance(4);CLNVC=single_nucleotide_variant;CLNVCSO=SO:0001483;CLNVI=Illumina_Clinical_Services_Laboratory,Illumina:672429;GENEINFO=LDB3:11155|LOC110121486:110121486;MC=SO:0001819|synonymous_variant,SO:0001627|intron_variant;ORIGIN=1;RS=371708921;Pangolin=ENSG00000122367.19|-39:0.0|-47:-0.0
chr10	86687180	43878	G	T	.	.	ALLELEID=53047;CLNDN=Cardiomyopathy,_left_ventricular_noncompaction|Myofibrillar_myopathy,_ZASP-related|not_specified|Dilated_Cardiomyopathy,_Dominant|Myofibrillar_Myopathy,_Dominant;CLNDISDB=Human_Phenotype_Ontology:HP:0011664,MedGen:C4021133|MONDO:MONDO:0012277,MedGen:C4721886,OMIM:609452,Orphanet:ORPHA98912|MedGen:CN169374|MedGen:CN239310|MedGen:CN239446;CLNHGVS=NC_000010.11:g.86687180G>T;CLNREVSTAT=criteria_provided,_conflicting_interpretations;CLNSIG=Conflicting_interpretations_of_pathogenicity;CLNSIGCONF=Likely_benign(1),Uncertain_significance(4);CLNVC=single_nucleotide_variant;CLNVCSO=SO:0001483;CLNVI=Illumina_Clinical_Services_Laboratory,Illumina:66464;GENEINFO=LDB3:11155|LOC110121486:110121486;MC=SO:0001819|synonymous_variant,SO:0001627|intron_variant;ORIGIN=1;RS=371708921;Pangolin=ENSG00000122367.19|21:0.0|-47:-0.0
chr10	86687191	464276	C	T	.	.	ALLELEID=460974;CLNDN=Myofibrillar_myopathy,_ZASP-related;CLNDISDB=MONDO:MONDO:0012277,MedGen:C4721886,OMIM:609452,Orphanet:ORPHA98912;CLNHGVS=NC_000010.11:g.86687191C>T;CLNREVSTAT=criteria_provided,_single_submitter;CLNSIG=Uncertain_significance;CLNVC=single_nucleotide_variant;CLNVCSO=SO:0001483;GENEINFO=LDB3:11155|LOC110121486:110121486;MC=SO:0001583|missense_variant,SO:0001627|intron_variant;ORIGIN=1;RS=778658354;Pangolin=ENSG00000122367.19|23:0.01|-49:-0.0
chr10	86687196	1000429	A	G	.	.	ALLELEID=994063;CLNDN=Myofibrillar_myopathy,_ZASP-related;CLNDISDB=MONDO:MONDO:0012277,MedGen:C4721886,OMIM:609452,Orphanet:ORPHA98912;CLNHGVS=NC_000010.11:g.86687196A>G;CLNREVSTAT=criteria_provided,_single_submitter;CLNSIG=Uncertain_significance;CLNVC=single_nucleotide_variant;CLNVCSO=SO:0001483;GENEINFO=LDB3:11155|LOC110121486:110121486;MC=SO:0001583|missense_variant,SO:0001627|intron_variant;ORIGIN=1;Pangolin=ENSG00000122367.19|5:0.0|18:-0.01
chr10	86687204	532924	G	A	.	.	ALLELEID=525676;CLNDN=Myofibrillar_myopathy,_ZASP-related;CLNDISDB=MONDO:MONDO:0012277,MedGen:C4721886,OMIM:609452,Orphanet:ORPHA98912;CLNHGVS=NC_000010.11:g.86687204G>A;CLNREVSTAT=criteria_provided,_single_submitter;CLNSIG=Uncertain_significance;CLNVC=single_nucleotide_variant;CLNVCSO=SO:0001483;GENEINFO=LDB3:11155|LOC110121486:110121486;MC=SO:0001583|missense_variant,SO:0001627|intron_variant;ORIGIN=1;RS=1413446799;Pangolin=ENSG00000122367.19|-20:0.0|10:-0.0
chr10	86687214	532931	G	C	.	.	ALLELEID=525526;CLNDN=Dilated_cardiomyopathy_1C|Myofibrillar_myopathy,_ZASP-related;CLNDISDB=MONDO:MONDO:0011094,MedGen:C1832244,OMIM:601493|MONDO:MONDO:0012277,MedGen:C4721886,OMIM:609452,Orphanet:ORPHA98912;CLNHGVS=NC_000010.11:g.86687214G>C;CLNREVSTAT=criteria_provided,_multiple_submitters,_no_conflicts;CLNSIG=Uncertain_significance;CLNVC=single_nucleotide_variant;CLNVCSO=SO:0001483;GENEINFO=LDB3:11155|LOC110121486:110121486;MC=SO:0001583|missense_variant,SO:0001627|intron_variant;ORIGIN=1;RS=1000020884;Pangolin=ENSG00000122367.19|-11:0.0|0:-0.01
chr10	86687218	4728	C	T	.	.	AF_EXAC=1e-05;ALLELEID=19767;CLNDN=Cardiomyopathy|Myofibrillar_myopathy|Myofibrillar_myopathy,_ZASP-related|Neuromuscular_disease|not_provided;CLNDISDB=Human_Phenotype_Ontology:HP:0001638,MONDO:MONDO:0004994,MedGen:C0878544,Orphanet:ORPHA167848,SNOMED_CT:85898001|Human_Phenotype_Ontology:HP:0003715,MONDO:MONDO:0018943,MedGen:C2678065,OMIM:PS601419,Orphanet:ORPHA593,SNOMED_CT:699269005|MONDO:MONDO:0012277,MedGen:C4721886,OMIM:609452,Orphanet:ORPHA98912|MONDO:MONDO:0019056,MedGen:C0027868,Orphanet:ORPHA68381|MedGen:CN517202;CLNHGVS=NC_000010.11:g.86687218C>T;CLNREVSTAT=criteria_provided,_conflicting_interpretations;CLNSIG=Conflicting_interpretations_of_pathogenicity;CLNSIGCONF=Pathogenic(5),Uncertain_significance(1);CLNVC=single_nucleotide_variant;CLNVCSO=SO:0001483;CLNVI=OMIM_Allelic_Variant:605906.0002;GENEINFO=LDB3:11155|LOC110121486:110121486;MC=SO:0001583|missense_variant,SO:0001627|intron_variant;ORIGIN=1;RS=121908334;Pangolin=ENSG00000122367.19|50:0.0|-4:-0.0
chr10	86687235	163835	G	A	.	.	AF_ESP=0.00016;AF_EXAC=0.00041;ALLELEID=175315;CLNDN=Myofibrillar_myopathy,_ZASP-related|not_specified|Cardiovascular_phenotype;CLNDISDB=MONDO:MONDO:0012277,MedGen:C4721886,OMIM:609452,Orphanet:ORPHA98912|MedGen:CN169374|MedGen:CN230736;CLNHGVS=NC_000010.11:g.86687235G>A;CLNREVSTAT=criteria_provided,_conflicting_interpretations;CLNSIG=Conflicting_interpretations_of_pathogenicity;CLNSIGCONF=Likely_benign(1),Uncertain_significance(4);CLNVC=single_nucleotide_variant;CLNVCSO=SO:0001483;CLNVI=Illumina_Clinical_Services_Laboratory,Illumina:545256;GENEINFO=LDB3:11155|LOC110121486:110121486;MC=SO:0001583|missense_variant,SO:0001627|intron_variant;ORIGIN=1;RS=373632943;Pangolin=ENSG00000122367.19|37:0.0|37:-0.01
chr10	86687235	856952	G	T	.	.	ALLELEID=837371;CLNDN=Myofibrillar_myopathy,_ZASP-related;CLNDISDB=MONDO:MONDO:0012277,MedGen:C4721886,OMIM:609452,Orphanet:ORPHA98912;CLNHGVS=NC_000010.11:g.86687235G>T;CLNREVSTAT=criteria_provided,_single_submitter;CLNSIG=Uncertain_significance;CLNVC=single_nucleotide_variant;CLNVCSO=SO:0001483;GENEINFO=LDB3:11155|LOC110121486:110121486;MC=SO:0001583|missense_variant,SO:0001627|intron_variant;ORIGIN=1;Pangolin=ENSG00000122367.19|9:0.0|37:-0.02
chr10	86687241	641190	C	A	.	.	ALLELEID=639191;CLNDN=Myofibrillar_myopathy,_ZASP-related;CLNDISDB=MONDO:MONDO:0012277,MedGen:C4721886,OMIM:609452,Orphanet:ORPHA98912;CLNHGVS=NC_000010.11:g.86687241C>A;CLNREVSTAT=criteria_provided,_single_submitter;CLNSIG=Uncertain_significance;CLNVC=single_nucleotide_variant;CLNVCSO=SO:0001483;GENEINFO=LDB3:11155|LOC110121486:110121486;MC=SO:0001583|missense_variant,SO:0001627|intron_variant;ORIGIN=1;RS=1220958570;Pangolin=ENSG00000122367.19|31:0.01|27:-0.0
chr10	86687254	581549	A	G	.	.	ALLELEID=569776;CLNDN=Myofibrillar_myopathy,_ZASP-related;CLNDISDB=MONDO:MONDO:0012277,MedGen:C4721886,OMIM:609452,Orphanet:ORPHA98912;CLNHGVS=NC_000010.11:g.86687254A>G;CLNREVSTAT=criteria_provided,_single_submitter;CLNSIG=Uncertain_significance;CLNVC=single_nucleotide_variant;CLNVCSO=SO:0001483;GENEINFO=LDB3:11155|LOC110121486:110121486;MC=SO:0001583|missense_variant,SO:0001627|intron_variant;ORIGIN=1;RS=1310394018;Pangolin=ENSG00000122367.19|18:0.0|18:-0.0
chr10	86687269	449616	G	A	.	.	AF_EXAC=1e-05;ALLELEID=444662;CLNDN=not_provided;CLNDISDB=MedGen:CN517202;CLNHGVS=NC_000010.11:g.86687269G>A;CLNREVSTAT=criteria_provided,_single_submitter;CLNSIG=Uncertain_significance;CLNVC=single_nucleotide_variant;CLNVCSO=SO:0001483;GENEINFO=LDB3:11155|LOC110121486:110121486;MC=SO:0001583|missense_variant,SO:0001627|intron_variant;ORIGIN=1;RS=774522659;Pangolin=ENSG00000122367.19|3:0.02|-1:-0.01
chr10	86687270	43880	T	C	.	.	AF_ESP=0.0032;AF_EXAC=0.00549;AF_TGP=0.00339;ALLELEID=53049;CLNDN=Cardiomyopathy,_left_ventricular_noncompaction|Dilated_cardiomyopathy_1C|Myofibrillar_myopathy,_ZASP-related|not_specified|Cardiovascular_phenotype|none_provided|Dilated_Cardiomyopathy,_Dominant|Myofibrillar_Myopathy,_Dominant;CLNDISDB=Human_Phenotype_Ontology:HP:0011664,MedGen:C4021133|MONDO:MONDO:0011094,MedGen:C1832244,OMIM:601493|MONDO:MONDO:0012277,MedGen:C4721886,OMIM:609452,Orphanet:ORPHA98912|MedGen:CN169374|MedGen:CN230736|MedGen:CN235283|MedGen:CN239310|MedGen:CN239446;CLNHGVS=NC_000010.11:g.86687270T>C;CLNREVSTAT=criteria_provided,_conflicting_interpretations;CLNSIG=Conflicting_interpretations_of_pathogenicity;CLNSIGCONF=Benign(5),Uncertain_significance(4);CLNVC=single_nucleotide_variant;CLNVCSO=SO:0001483;CLNVI=Illumina_Clinical_Services_Laboratory,Illumina:66474|ARUP_Laboratories,_Molecular_Genetics_and_Genomics,ARUP_Laboratories:78983;GENEINFO=LDB3:11155|LOC110121486:110121486;MC=SO:0001819|synonymous_variant,SO:0001627|intron_variant;ORIGIN=1;RS=71473272;Pangolin=ENSG00000122367.19|2:0.0|2:-0.02
chr10	86687275	518922	A	G	.	.	AF_ESP=0.00016;AF_EXAC=4e-05;ALLELEID=510231;CLNDN=Myofibrillar_myopathy,_ZASP-related|Cardiovascular_phenotype;CLNDISDB=MONDO:MONDO:0012277,MedGen:C4721886,OMIM:609452,Orphanet:ORPHA98912|MedGen:CN230736;CLNHGVS=NC_000010.11:g.86687275A>G;CLNREVSTAT=criteria_provided,_multiple_submitters,_no_conflicts;CLNSIG=Uncertain_significance;CLNVC=single_nucleotide_variant;CLNVCSO=SO:0001483;GENEINFO=LDB3:11155|LOC110121486:110121486;MC=SO:0001627|intron_variant;ORIGIN=1;RS=370053163;Pangolin=ENSG00000122367.19|-7:0.01|-3:-0.16
chr10	86687277	301333	G	T	.	.	AF_EXAC=0.0001;ALLELEID=323593;CLNDN=Cardiomyopathy,_left_ventricular_noncompaction|Myofibrillar_myopathy,_ZASP-related|Dilated_Cardiomyopathy,_Dominant|Myofibrillar_Myopathy,_Dominant;CLNDISDB=Human_Phenotype_Ontology:HP:0011664,MedGen:C4021133|MONDO:MONDO:0012277,MedGen:C4721886,OMIM:609452,Orphanet:ORPHA98912|MedGen:CN239310|MedGen:CN239446;CLNHGVS=NC_000010.11:g.86687277G>T;CLNREVSTAT=criteria_provided,_single_submitter;CLNSIG=Uncertain_significance;CLNVC=single_nucleotide_variant;CLNVCSO=SO:0001483;CLNVI=Illumina_Clinical_Services_Laboratory,Illumina:774345;GENEINFO=LDB3:11155|LOC110121486:110121486;MC=SO:0001627|intron_variant;ORIGIN=1;RS=761090088;Pangolin=ENSG00000122367.19|-9:0.25|-5:-0.48
chr10	86687278	301334	C	A	.	.	AF_EXAC=0.00011;ALLELEID=311448;CLNDN=Cardiomyopathy,_left_ventricular_noncompaction|Myofibrillar_myopathy,_ZASP-related|Dilated_Cardiomyopathy,_Dominant|Myofibrillar_Myopathy,_Dominant;CLNDISDB=Human_Phenotype_Ontology:HP:0011664,MedGen:C4021133|MONDO:MONDO:0012277,MedGen:C4721886,OMIM:609452,Orphanet:ORPHA98912|MedGen:CN239310|MedGen:CN239446;CLNHGVS=NC_000010.11:g.86687278C>A;CLNREVSTAT=criteria_provided,_single_submitter;CLNSIG=Uncertain_significance;CLNVC=single_nucleotide_variant;CLNVCSO=SO:0001483;CLNVI=Illumina_Clinical_Services_Laboratory,Illumina:774347;GENEINFO=LDB3:11155|LOC110121486:110121486;MC=SO:0001627|intron_variant;ORIGIN=1;RS=764620834;Pangolin=ENSG00000122367.19|-10:0.0|-6:-0.0
chr10	86687279	301335	G	A	.	.	AF_EXAC=5e-05;ALLELEID=317037;CLNDN=Cardiomyopathy,_left_ventricular_noncompaction|Myofibrillar_myopathy,_ZASP-related|not_specified|Dilated_Cardiomyopathy,_Dominant|Myofibrillar_Myopathy,_Dominant;CLNDISDB=Human_Phenotype_Ontology:HP:0011664,MedGen:C4021133|MONDO:MONDO:0012277,MedGen:C4721886,OMIM:609452,Orphanet:ORPHA98912|MedGen:CN169374|MedGen:CN239310|MedGen:CN239446;CLNHGVS=NC_000010.11:g.86687279G>A;CLNREVSTAT=criteria_provided,_conflicting_interpretations;CLNSIG=Conflicting_interpretations_of_pathogenicity;CLNSIGCONF=Likely_benign(1),Uncertain_significance(4);CLNVC=single_nucleotide_variant;CLNVCSO=SO:0001483;CLNVI=Illumina_Clinical_Services_Laboratory,Illumina:819651;GENEINFO=LDB3:11155|LOC110121486:110121486;MC=SO:0001627|intron_variant;ORIGIN=1;RS=754174632;Pangolin=ENSG00000122367.19|-7:0.01|-11:-0.0
chr10	86691892	36448	A	G	.	.	AF_ESP=0.00484;AF_EXAC=0.00236;AF_TGP=0.00619;ALLELEID=45111;CLNDN=Cardiomyopathy|Cardiomyopathy,_left_ventricular_noncompaction|Myofibrillar_myopathy,_ZASP-related|not_specified|Cardiovascular_phenotype|none_provided|Dilated_Cardiomyopathy,_Dominant|Myofibrillar_Myopathy,_Dominant;CLNDISDB=Human_Phenotype_Ontology:HP:0001638,MONDO:MONDO:0004994,MedGen:C0878544,Orphanet:ORPHA167848,SNOMED_CT:85898001|Human_Phenotype_Ontology:HP:0011664,MedGen:C4021133|MONDO:MONDO:0012277,MedGen:C4721886,OMIM:609452,Orphanet:ORPHA98912|MedGen:CN169374|MedGen:CN230736|MedGen:CN235283|MedGen:CN239310|MedGen:CN239446;CLNHGVS=NC_000010.11:g.86691892A>G;CLNREVSTAT=criteria_provided,_conflicting_interpretations;CLNSIG=Conflicting_interpretations_of_pathogenicity;CLNSIGCONF=Benign(8),Likely_benign(1),Uncertain_significance(4);CLNVC=single_nucleotide_variant;CLNVCSO=SO:0001483;CLNVI=ARUP_Laboratories,_Molecular_Genetics_and_Genomics,ARUP_Laboratories:180417|Illumina_Clinical_Services_Laboratory,Illumina:721574;GENEINFO=LDB3:11155;MC=SO:0001627|intron_variant;ORIGIN=1;RS=45529531;Pangolin=ENSG00000122367.19|4:0.0|7:-0.0
chr10	86691894	406801	A	G	.	.	ALLELEID=397597;CLNDN=Myofibrillar_myopathy,_ZASP-related;CLNDISDB=MONDO:MONDO:0012277,MedGen:C4721886,OMIM:609452,Orphanet:ORPHA98912;CLNHGVS=NC_000010.11:g.86691894A>G;CLNREVSTAT=criteria_provided,_single_submitter;CLNSIG=Uncertain_significance;CLNVC=single_nucleotide_variant;CLNVCSO=SO:0001483;GENEINFO=LDB3:11155;MC=SO:0001574|splice_acceptor_variant;ORIGIN=1;RS=1060501315;Pangolin=ENSG00000122367.19|18:0.13|2:-0.91
chr10	86691921	191697	G	A	.	.	AF_ESP=8e-05;ALLELEID=189875;CLNDN=Myofibrillar_myopathy,_ZASP-related|not_provided;CLNDISDB=MONDO:MONDO:0012277,MedGen:C4721886,OMIM:609452,Orphanet:ORPHA98912|MedGen:CN517202;CLNHGVS=NC_000010.11:g.86691921G>A;CLNREVSTAT=criteria_provided,_multiple_submitters,_no_conflicts;CLNSIG=Uncertain_significance;CLNVC=single_nucleotide_variant;CLNVCSO=SO:0001483;GENEINFO=LDB3:11155;MC=SO:0001583|missense_variant;ORIGIN=1;RS=201417512;Pangolin=ENSG00000122367.19|27:0.08|-25:-0.01
chr10	86691929	301336	C	T	.	.	AF_ESP=8e-05;AF_EXAC=1e-05;ALLELEID=317039;CLNDN=Cardiomyopathy,_left_ventricular_noncompaction|Dilated_cardiomyopathy_1C|Myofibrillar_myopathy,_ZASP-related|Myofibrillar_Myopathy,_Dominant;CLNDISDB=Human_Phenotype_Ontology:HP:0011664,MedGen:C4021133|MONDO:MONDO:0011094,MedGen:C1832244,OMIM:601493|MONDO:MONDO:0012277,MedGen:C4721886,OMIM:609452,Orphanet:ORPHA98912|MedGen:CN239446;CLNHGVS=NC_000010.11:g.86691929C>T;CLNREVSTAT=criteria_provided,_single_submitter;CLNSIG=Uncertain_significance;CLNVC=single_nucleotide_variant;CLNVCSO=SO:0001483;CLNVI=Illumina_Clinical_Services_Laboratory,Illumina:234265;GENEINFO=LDB3:11155;MC=SO:0001819|synonymous_variant;ORIGIN=1;RS=200580597;Pangolin=ENSG00000122367.19|19:0.08|-33:-0.01
chr10	86691930	960651	G	A	.	.	ALLELEID=947104;CLNDN=Myofibrillar_myopathy,_ZASP-related;CLNDISDB=MONDO:MONDO:0012277,MedGen:C4721886,OMIM:609452,Orphanet:ORPHA98912;CLNHGVS=NC_000010.11:g.86691930G>A;CLNREVSTAT=criteria_provided,_single_submitter;CLNSIG=Uncertain_significance;CLNVC=single_nucleotide_variant;CLNVCSO=SO:0001483;GENEINFO=LDB3:11155;MC=SO:0001583|missense_variant;ORIGIN=1;Pangolin=ENSG00000122367.19|18:0.03|-34:-0.01
chr10	86691936	1057115	C	G	.	.	ALLELEID=1046795;CLNDN=Myofibrillar_myopathy,_ZASP-related;CLNDISDB=MONDO:MONDO:0012277,MedGen:C4721886,OMIM:609452,Orphanet:ORPHA98912;CLNHGVS=NC_000010.11:g.86691936C>G;CLNREVSTAT=criteria_provided,_single_submitter;CLNSIG=Uncertain_significance;CLNVC=single_nucleotide_variant;CLNVCSO=SO:0001483;GENEINFO=LDB3:11155;MC=SO:0001583|missense_variant;ORIGIN=1;Pangolin=ENSG00000122367.19|-40:0.0|12:-0.1
chr10	86691939	179323	G	A	.	.	AF_EXAC=1e-05;AF_TGP=0.0002;ALLELEID=175316;CLNDN=Myofibrillar_myopathy,_ZASP-related|not_specified;CLNDISDB=MONDO:MONDO:0012277,MedGen:C4721886,OMIM:609452,Orphanet:ORPHA98912|MedGen:CN169374;CLNHGVS=NC_000010.11:g.86691939G>A;CLNREVSTAT=criteria_provided,_multiple_submitters,_no_conflicts;CLNSIG=Uncertain_significance;CLNVC=single_nucleotide_variant;CLNVCSO=SO:0001483;GENEINFO=LDB3:11155;MC=SO:0001583|missense_variant;ORIGIN=1;RS=573061464;Pangolin=ENSG00000122367.19|9:0.03|-43:-0.0
chr10	86691970	191698	A	G	.	.	AF_EXAC=1e-05;ALLELEID=189876;CLNDN=not_provided;CLNDISDB=MedGen:CN517202;CLNHGVS=NC_000010.11:g.86691970A>G;CLNREVSTAT=criteria_provided,_single_submitter;CLNSIG=Uncertain_significance;CLNVC=single_nucleotide_variant;CLNVCSO=SO:0001483;GENEINFO=LDB3:11155;MC=SO:0001583|missense_variant;ORIGIN=0;RS=199739130;Pangolin=ENSG00000122367.19|1:0.0|-22:-0.03
chr10	86691975	972169	G	C	.	.	ALLELEID=956232;CLNDN=Myofibrillar_myopathy,_ZASP-related;CLNDISDB=MONDO:MONDO:0012277,MedGen:C4721886,OMIM:609452,Orphanet:ORPHA98912;CLNHGVS=NC_000010.11:g.86691975G>C;CLNREVSTAT=criteria_provided,_single_submitter;CLNSIG=Uncertain_significance;CLNVC=single_nucleotide_variant;CLNVCSO=SO:0001483;GENEINFO=LDB3:11155;MC=SO:0001583|missense_variant;ORIGIN=1;Pangolin=ENSG00000122367.19|45:0.0|-27:-0.03
chr10	86691984	691843	G	A	.	.	AF_EXAC=1e-05;ALLELEID=679539;CLNDN=Cardiomyopathy,_left_ventricular_noncompaction|Myofibrillar_myopathy,_ZASP-related;CLNDISDB=Human_Phenotype_Ontology:HP:0011664,MedGen:C4021133|MONDO:MONDO:0012277,MedGen:C4721886,OMIM:609452,Orphanet:ORPHA98912;CLNHGVS=NC_000010.11:g.86691984G>A;CLNREVSTAT=criteria_provided,_multiple_submitters,_no_conflicts;CLNSIG=Uncertain_significance;CLNVC=single_nucleotide_variant;CLNVCSO=SO:0001483;CLNVI=Klaassen_Lab,Charite_University_Medicine_Berlin:CMP-34-01;GENEINFO=LDB3:11155;MC=SO:0001583|missense_variant;ORIGIN=1;RS=777637914;Pangolin=ENSG00000122367.19|-36:0.01|-36:-0.0
chr10	86691988	464278	A	C	.	.	ALLELEID=460977;CLNDN=Myofibrillar_myopathy,_ZASP-related;CLNDISDB=MONDO:MONDO:0012277,MedGen:C4721886,OMIM:609452,Orphanet:ORPHA98912;CLNHGVS=NC_000010.11:g.86691988A>C;CLNREVSTAT=criteria_provided,_single_submitter;CLNSIG=Uncertain_significance;CLNVC=single_nucleotide_variant;CLNVCSO=SO:0001483;GENEINFO=LDB3:11155;MC=SO:0001583|missense_variant;ORIGIN=1;RS=1285921374;Pangolin=ENSG00000122367.19|26:0.0|-40:-0.02
chr10	86691990	839351	G	A	.	.	ALLELEID=837372;CLNDN=Myofibrillar_myopathy,_ZASP-related;CLNDISDB=MONDO:MONDO:0012277,MedGen:C4721886,OMIM:609452,Orphanet:ORPHA98912;CLNHGVS=NC_000010.11:g.86691990G>A;CLNREVSTAT=criteria_provided,_single_submitter;CLNSIG=Uncertain_significance;CLNVC=single_nucleotide_variant;CLNVCSO=SO:0001483;GENEINFO=LDB3:11155;MC=SO:0001583|missense_variant;ORIGIN=1;Pangolin=ENSG00000122367.19|1:0.0|-42:-0.01
chr10	86691995	228796	G	A	.	.	ALLELEID=229944;CLNDN=not_specified;CLNDISDB=MedGen:CN169374;CLNHGVS=NC_000010.11:g.86691995G>A;CLNREVSTAT=criteria_provided,_single_submitter;CLNSIG=Uncertain_significance;CLNVC=single_nucleotide_variant;CLNVCSO=SO:0001483;GENEINFO=LDB3:11155;MC=SO:0001587|nonsense;ORIGIN=1;RS=876657847;Pangolin=ENSG00000122367.19|-4:0.04|-47:-0.01
chr10	86691999	45555	C	T	.	.	AF_ESP=8e-05;AF_EXAC=0.00012;AF_TGP=0.0004;ALLELEID=54721;CLNDN=Myofibrillar_myopathy,_ZASP-related|not_specified|not_provided;CLNDISDB=MONDO:MONDO:0012277,MedGen:C4721886,OMIM:609452,Orphanet:ORPHA98912|MedGen:CN169374|MedGen:CN517202;CLNHGVS=NC_000010.11:g.86691999C>T;CLNREVSTAT=criteria_provided,_conflicting_interpretations;CLNSIG=Conflicting_interpretations_of_pathogenicity;CLNSIGCONF=Likely_benign(1),Uncertain_significance(4);CLNVC=single_nucleotide_variant;CLNVCSO=SO:0001483;GENEINFO=LDB3:11155;MC=SO:0001583|missense_variant;ORIGIN=1;RS=45521338;Pangolin=ENSG00000122367.19|21:0.0|14:-0.0
chr10	86692000	201843	G	A	.	.	AF_EXAC=0.00013;AF_TGP=0.0002;ALLELEID=198318;CLNDN=Primary_dilated_cardiomyopathy|Cardiomyopathy|Cardiovascular_phenotype|not_provided;CLNDISDB=EFO:EFO_0000407,Human_Phenotype_Ontology:HP:0001644,Human_Phenotype_Ontology:HP:0001725,Human_Phenotype_Ontology:HP:0005159,Human_Phenotype_Ontology:HP:0200130,MONDO:MONDO:0005021,MeSH:D002311,MedGen:C0007193,Orphanet:ORPHA217604,SNOMED_CT:195021004,SNOMED_CT:399020009|Human_Phenotype_Ontology:HP:0001638,MONDO:MONDO:0004994,MedGen:C0878544,Orphanet:ORPHA167848,SNOMED_CT:85898001|MedGen:CN230736|MedGen:CN517202;CLNHGVS=NC_000010.11:g.86692000G>A;CLNREVSTAT=criteria_provided,_conflicting_interpretations;CLNSIG=Conflicting_interpretations_of_pathogenicity;CLNSIGCONF=Likely_benign(1),Uncertain_significance(5);CLNVC=single_nucleotide_variant;CLNVCSO=SO:0001483;GENEINFO=LDB3:11155;MC=SO:0001583|missense_variant;ORIGIN=3;RS=45458895;Pangolin=ENSG00000122367.19|20:0.0|47:-0.0
chr10	86692002	845719	C	T	.	.	ALLELEID=837373;CLNDN=Myofibrillar_myopathy,_ZASP-related;CLNDISDB=MONDO:MONDO:0012277,MedGen:C4721886,OMIM:609452,Orphanet:ORPHA98912;CLNHGVS=NC_000010.11:g.86692002C>T;CLNREVSTAT=criteria_provided,_single_submitter;CLNSIG=Uncertain_significance;CLNVC=single_nucleotide_variant;CLNVCSO=SO:0001483;GENEINFO=LDB3:11155;MC=SO:0001583|missense_variant;ORIGIN=1;Pangolin=ENSG00000122367.19|18:0.0|45:-0.0
chr10	86692011	450281	A	C	.	.	ALLELEID=444663;CLNDN=Dilated_cardiomyopathy_1C|not_provided;CLNDISDB=MONDO:MONDO:0011094,MedGen:C1832244,OMIM:601493|MedGen:CN517202;CLNHGVS=NC_000010.11:g.86692011A>C;CLNREVSTAT=criteria_provided,_multiple_submitters,_no_conflicts;CLNSIG=Uncertain_significance;CLNVC=single_nucleotide_variant;CLNVCSO=SO:0001483;GENEINFO=LDB3:11155;MC=SO:0001583|missense_variant;ORIGIN=9;RS=1367297073;Pangolin=ENSG00000122367.19|9:0.0|36:-0.0
chr10	86692024	880174	G	A	.	.	ALLELEID=866451;CLNDN=Dilated_cardiomyopathy_1C|Myofibrillar_myopathy,_ZASP-related;CLNDISDB=MONDO:MONDO:0011094,MedGen:C1832244,OMIM:601493|MONDO:MONDO:0012277,MedGen:C4721886,OMIM:609452,Orphanet:ORPHA98912;CLNHGVS=NC_000010.11:g.86692024G>A;CLNREVSTAT=criteria_provided,_multiple_submitters,_no_conflicts;CLNSIG=Uncertain_significance;CLNVC=single_nucleotide_variant;CLNVCSO=SO:0001483;CLNVI=Illumina_Clinical_Services_Laboratory,Illumina:862450;GENEINFO=LDB3:11155;MC=SO:0001583|missense_variant;ORIGIN=1;Pangolin=ENSG00000122367.19|41:0.0|41:-0.0
chr10	86692032	45556	C	T	.	.	AF_EXAC=1e-05;ALLELEID=54722;CLNDN=Hypertrophic_cardiomyopathy|Dilated_cardiomyopathy_1C|Myofibrillar_myopathy,_ZASP-related|not_specified;CLNDISDB=Human_Phenotype_Ontology:HP:0001639,MONDO:MONDO:0005045,MeSH:D002312,MedGen:C0007194,OMIM:PS192600,Orphanet:ORPHA217569|MONDO:MONDO:0011094,MedGen:C1832244,OMIM:601493|MONDO:MONDO:0012277,MedGen:C4721886,OMIM:609452,Orphanet:ORPHA98912|MedGen:CN169374;CLNHGVS=NC_000010.11:g.86692032C>T;CLNREVSTAT=criteria_provided,_multiple_submitters,_no_conflicts;CLNSIG=Uncertain_significance;CLNVC=single_nucleotide_variant;CLNVCSO=SO:0001483;GENEINFO=LDB3:11155;MC=SO:0001583|missense_variant;ORIGIN=1;RS=397517226;Pangolin=ENSG00000122367.19|0:0.0|33:-0.0
chr10	86692033	640344	G	A	.	.	AF_EXAC=1e-05;ALLELEID=639192;CLNDN=Myofibrillar_myopathy,_ZASP-related;CLNDISDB=MONDO:MONDO:0012277,MedGen:C4721886,OMIM:609452,Orphanet:ORPHA98912;CLNHGVS=NC_000010.11:g.86692033G>A;CLNREVSTAT=criteria_provided,_single_submitter;CLNSIG=Uncertain_significance;CLNVC=single_nucleotide_variant;CLNVCSO=SO:0001483;GENEINFO=LDB3:11155;MC=SO:0001583|missense_variant;ORIGIN=1;RS=774519585;Pangolin=ENSG00000122367.19|32:0.0|32:-0.0
chr10	86692037	807922	C	T	.	.	AF_EXAC=1e-05;ALLELEID=796482;CLNDN=not_provided;CLNDISDB=MedGen:CN517202;CLNHGVS=NC_000010.11:g.86692037C>T;CLNREVSTAT=criteria_provided,_single_submitter;CLNSIG=Uncertain_significance;CLNVC=single_nucleotide_variant;CLNVCSO=SO:0001483;GENEINFO=LDB3:11155;MC=SO:0001819|synonymous_variant;ORIGIN=1;RS=752273360;Pangolin=ENSG00000122367.19|10:0.0|28:-0.01
chr10	86692039	1008504	T	G	.	.	ALLELEID=994064;CLNDN=Myofibrillar_myopathy,_ZASP-related;CLNDISDB=MONDO:MONDO:0012277,MedGen:C4721886,OMIM:609452,Orphanet:ORPHA98912;CLNHGVS=NC_000010.11:g.86692039T>G;CLNREVSTAT=criteria_provided,_single_submitter;CLNSIG=Uncertain_significance;CLNVC=single_nucleotide_variant;CLNVCSO=SO:0001483;GENEINFO=LDB3:11155;MC=SO:0001583|missense_variant;ORIGIN=1;Pangolin=ENSG00000122367.19|26:0.0|26:-0.0
chr10	86692051	179020	C	T	.	.	AF_EXAC=2e-05;AF_TGP=0.0002;ALLELEID=175038;CLNDN=not_specified;CLNDISDB=MedGen:CN169374;CLNHGVS=NC_000010.11:g.86692051C>T;CLNREVSTAT=criteria_provided,_single_submitter;CLNSIG=Uncertain_significance;CLNVC=single_nucleotide_variant;CLNVCSO=SO:0001483;GENEINFO=LDB3:11155;MC=SO:0001583|missense_variant;ORIGIN=1;RS=199811186;Pangolin=ENSG00000122367.19|-37:0.0|14:-0.01
chr10	86692064	464279	C	T	.	.	AF_EXAC=1e-05;ALLELEID=460982;CLNDN=Myofibrillar_myopathy,_ZASP-related;CLNDISDB=MONDO:MONDO:0012277,MedGen:C4721886,OMIM:609452,Orphanet:ORPHA98912;CLNHGVS=NC_000010.11:g.86692064C>T;CLNREVSTAT=criteria_provided,_single_submitter;CLNSIG=Uncertain_significance;CLNVC=single_nucleotide_variant;CLNVCSO=SO:0001483;GENEINFO=LDB3:11155;MC=SO:0001819|synonymous_variant;ORIGIN=1;RS=764056994;Pangolin=ENSG00000122367.19|-2:0.0|1:-0.04
chr10	86692068	179469	G	A	.	.	ALLELEID=175317;CLNDN=not_specified;CLNDISDB=MedGen:CN169374;CLNHGVS=NC_000010.11:g.86692068G>A;CLNREVSTAT=criteria_provided,_single_submitter;CLNSIG=Uncertain_significance;CLNVC=single_nucleotide_variant;CLNVCSO=SO:0001483;GENEINFO=LDB3:11155;MC=SO:0001627|intron_variant;ORIGIN=1;RS=376313045;Pangolin=ENSG00000122367.19|-3:0.01|-3:-0.0
chr10	86692146	997779	G	A	.	.	ALLELEID=985490;CLNDN=Dilated_cardiomyopathy_1C;CLNDISDB=MONDO:MONDO:0011094,MedGen:C1832244,OMIM:601493;CLNHGVS=NC_000010.11:g.86692146G>A;CLNREVSTAT=no_assertion_criteria_provided;CLNSIG=Uncertain_significance;CLNVC=single_nucleotide_variant;CLNVCSO=SO:0001483;GENEINFO=LDB3:11155;MC=SO:0001627|intron_variant;ORIGIN=0;Pangolin=ENSG00000122367.19|-21:0.0|29:-0.0
chr10	86692512	179065	GACCAGCTCCTT	G	.	.	ALLELEID=175039;CLNDN=not_specified|not_provided;CLNDISDB=MedGen:CN169374|MedGen:CN517202;CLNHGVS=NC_000010.11:g.86692513_86692523del;CLNREVSTAT=criteria_provided,_multiple_submitters,_no_conflicts;CLNSIG=Uncertain_significance;CLNVC=Deletion;CLNVCSO=SO:0000159;GENEINFO=LDB3:11155;MC=SO:0001627|intron_variant;ORIGIN=1;RS=727504602;Pangolin=ENSG00000122367.19|-6:0.09|23:-0.64
chr10	86692520	163841	C	T	.	.	ALLELEID=175318;CLNDN=not_specified;CLNDISDB=MedGen:CN169374;CLNHGVS=NC_000010.11:g.86692520C>T;CLNREVSTAT=criteria_provided,_conflicting_interpretations;CLNSIG=Conflicting_interpretations_of_pathogenicity;CLNSIGCONF=Likely_benign(1),Uncertain_significance(1);CLNVC=single_nucleotide_variant;CLNVCSO=SO:0001483;GENEINFO=LDB3:11155;MC=SO:0001627|intron_variant;ORIGIN=1;RS=727503126;Pangolin=ENSG00000122367.19|15:0.0|15:-0.0
chr10	86692561	406804	C	T	.	.	ALLELEID=397598;CLNDN=Myofibrillar_myopathy,_ZASP-related;CLNDISDB=MONDO:MONDO:0012277,MedGen:C4721886,OMIM:609452,Orphanet:ORPHA98912;CLNHGVS=NC_000010.11:g.86692561C>T;CLNREVSTAT=criteria_provided,_single_submitter;CLNSIG=Uncertain_significance;CLNVC=single_nucleotide_variant;CLNVCSO=SO:0001483;GENEINFO=LDB3:11155;MC=SO:0001587|nonsense;ORIGIN=1;RS=1060501316;Pangolin=ENSG00000122367.19|-26:0.0|10:-0.02
chr10	86692562	191699	G	A	.	.	AF_EXAC=2e-05;ALLELEID=189877;CLNDN=Myofibrillar_myopathy,_ZASP-related|not_provided;CLNDISDB=MONDO:MONDO:0012277,MedGen:C4721886,OMIM:609452,Orphanet:ORPHA98912|MedGen:CN517202;CLNHGVS=NC_000010.11:g.86692562G>A;CLNREVSTAT=criteria_provided,_multiple_submitters,_no_conflicts;CLNSIG=Uncertain_significance;CLNVC=single_nucleotide_variant;CLNVCSO=SO:0001483;GENEINFO=LDB3:11155;MC=SO:0001583|missense_variant;ORIGIN=1;RS=201689564;Pangolin=ENSG00000122367.19|3:0.0|-27:-0.01
chr10	86692566	464280	G	T	.	.	ALLELEID=460307;CLNDN=Myofibrillar_myopathy,_ZASP-related;CLNDISDB=MONDO:MONDO:0012277,MedGen:C4721886,OMIM:609452,Orphanet:ORPHA98912;CLNHGVS=NC_000010.11:g.86692566G>T;CLNREVSTAT=criteria_provided,_single_submitter;CLNSIG=Uncertain_significance;CLNVC=single_nucleotide_variant;CLNVCSO=SO:0001483;GENEINFO=LDB3:11155;MC=SO:0001583|missense_variant;ORIGIN=1;RS=374336814;Pangolin=ENSG00000122367.19|-31:0.0|5:-0.01
chr10	86692567	943493	T	C	.	.	ALLELEID=935203;CLNDN=Myofibrillar_myopathy,_ZASP-related;CLNDISDB=MONDO:MONDO:0012277,MedGen:C4721886,OMIM:609452,Orphanet:ORPHA98912;CLNHGVS=NC_000010.11:g.86692567T>C;CLNREVSTAT=criteria_provided,_single_submitter;CLNSIG=Uncertain_significance;CLNVC=single_nucleotide_variant;CLNVCSO=SO:0001483;GENEINFO=LDB3:11155;MC=SO:0001583|missense_variant;ORIGIN=1;Pangolin=ENSG00000122367.19|-32:0.0|-2:-0.0
chr10	86692567	951365	T	G	.	.	ALLELEID=925947;CLNDN=Myofibrillar_myopathy,_ZASP-related;CLNDISDB=MONDO:MONDO:0012277,MedGen:C4721886,OMIM:609452,Orphanet:ORPHA98912;CLNHGVS=NC_000010.11:g.86692567T>G;CLNREVSTAT=criteria_provided,_single_submitter;CLNSIG=Uncertain_significance;CLNVC=single_nucleotide_variant;CLNVCSO=SO:0001483;GENEINFO=LDB3:11155;MC=SO:0001583|missense_variant;ORIGIN=1;Pangolin=ENSG00000122367.19|-32:0.0|-2:-0.0
chr10	86692576	959812	G	A	.	.	ALLELEID=959949;CLNDN=Myofibrillar_myopathy,_ZASP-related;CLNDISDB=MONDO:MONDO:0012277,MedGen:C4721886,OMIM:609452,Orphanet:ORPHA98912;CLNHGVS=NC_000010.11:g.86692576G>A;CLNREVSTAT=criteria_provided,_single_submitter;CLNSIG=Uncertain_significance;CLNVC=single_nucleotide_variant;CLNVCSO=SO:0001483;GENEINFO=LDB3:11155;MC=SO:0001627|intron_variant;ORIGIN=1;Pangolin=ENSG00000122367.19|-11:0.01|-5:-0.06
chr10	86692582	997780	G	A	.	.	ALLELEID=985491;CLNDN=Dilated_cardiomyopathy_1C;CLNDISDB=MONDO:MONDO:0011094,MedGen:C1832244,OMIM:601493;CLNHGVS=NC_000010.11:g.86692582G>A;CLNREVSTAT=no_assertion_criteria_provided;CLNSIG=Uncertain_significance;CLNVC=single_nucleotide_variant;CLNVCSO=SO:0001483;GENEINFO=LDB3:11155;MC=SO:0001627|intron_variant;ORIGIN=0;Pangolin=ENSG00000122367.19|-41:0.0|-11:-0.01
chr10	86692657	997781	G	A	.	.	ALLELEID=985492;CLNDN=Dilated_cardiomyopathy_1C;CLNDISDB=MONDO:MONDO:0011094,MedGen:C1832244,OMIM:601493;CLNHGVS=NC_000010.11:g.86692657G>A;CLNREVSTAT=no_assertion_criteria_provided;CLNSIG=Uncertain_significance;CLNVC=single_nucleotide_variant;CLNVCSO=SO:0001483;GENEINFO=LDB3:11155;MC=SO:0001627|intron_variant;ORIGIN=0;Pangolin=ENSG00000122367.19|-25:0.0|13:-0.0
chr10	86699266	880175	T	C	.	.	ALLELEID=868525;CLNDN=Dilated_cardiomyopathy_1C|Myofibrillar_myopathy,_ZASP-related;CLNDISDB=MONDO:MONDO:0011094,MedGen:C1832244,OMIM:601493|MONDO:MONDO:0012277,MedGen:C4721886,OMIM:609452,Orphanet:ORPHA98912;CLNHGVS=NC_000010.11:g.86699266T>C;CLNREVSTAT=criteria_provided,_single_submitter;CLNSIG=Uncertain_significance;CLNVC=single_nucleotide_variant;CLNVCSO=SO:0001483;CLNVI=Illumina_Clinical_Services_Laboratory,Illumina:1367619;GENEINFO=LDB3:11155;MC=SO:0001627|intron_variant;ORIGIN=1;Pangolin=ENSG00000122367.19|18:0.0|12:-0.01
chr10	86699288	940001	G	A	.	.	ALLELEID=935204;CLNDN=Myofibrillar_myopathy,_ZASP-related;CLNDISDB=MONDO:MONDO:0012277,MedGen:C4721886,OMIM:609452,Orphanet:ORPHA98912;CLNHGVS=NC_000010.11:g.86699288G>A;CLNREVSTAT=criteria_provided,_single_submitter;CLNSIG=Uncertain_significance;CLNVC=single_nucleotide_variant;CLNVCSO=SO:0001483;GENEINFO=LDB3:11155;MC=SO:0001583|missense_variant,SO:0001627|intron_variant;ORIGIN=1;Pangolin=ENSG00000122367.19|5:0.0|-10:-0.12
chr10	86699292	406809	C	T	.	.	AF_ESP=8e-05;AF_EXAC=4e-05;ALLELEID=397977;CLNDN=Myofibrillar_myopathy,_ZASP-related;CLNDISDB=MONDO:MONDO:0012277,MedGen:C4721886,OMIM:609452,Orphanet:ORPHA98912;CLNHGVS=NC_000010.11:g.86699292C>T;CLNREVSTAT=criteria_provided,_single_submitter;CLNSIG=Uncertain_significance;CLNVC=single_nucleotide_variant;CLNVCSO=SO:0001483;GENEINFO=LDB3:11155;MC=SO:0001583|missense_variant,SO:0001627|intron_variant;ORIGIN=1;RS=375798002;Pangolin=ENSG00000122367.19|5:0.0|-14:-0.06
chr10	86699293	43884	G	A	.	.	AF_ESP=8e-05;AF_EXAC=0.00096;AF_TGP=0.0008;ALLELEID=53053;CLNDN=Myofibrillar_myopathy,_ZASP-related|not_specified|Cardiovascular_phenotype|not_provided;CLNDISDB=MONDO:MONDO:0012277,MedGen:C4721886,OMIM:609452,Orphanet:ORPHA98912|MedGen:CN169374|MedGen:CN230736|MedGen:CN517202;CLNHGVS=NC_000010.11:g.86699293G>A;CLNREVSTAT=criteria_provided,_conflicting_interpretations;CLNSIG=Conflicting_interpretations_of_pathogenicity;CLNSIGCONF=Benign(3),Likely_benign(1),Uncertain_significance(1);CLNVC=single_nucleotide_variant;CLNVCSO=SO:0001483;GENEINFO=LDB3:11155;MC=SO:0001819|synonymous_variant,SO:0001627|intron_variant;ORIGIN=1;RS=144445130;Pangolin=ENSG00000122367.19|2:0.0|-15:-0.1
chr10	86699294	429461	G	A	.	.	ALLELEID=421805;CLNDN=not_provided;CLNDISDB=MedGen:CN517202;CLNHGVS=NC_000010.11:g.86699294G>A;CLNREVSTAT=criteria_provided,_single_submitter;CLNSIG=Uncertain_significance;CLNVC=single_nucleotide_variant;CLNVCSO=SO:0001483;GENEINFO=LDB3:11155;MC=SO:0001583|missense_variant,SO:0001627|intron_variant;ORIGIN=1;RS=868365512;Pangolin=ENSG00000122367.19|3:0.0|-16:-0.09
chr10	86699294	406799	G	C	.	.	ALLELEID=397600;CLNDN=Myofibrillar_myopathy,_ZASP-related;CLNDISDB=MONDO:MONDO:0012277,MedGen:C4721886,OMIM:609452,Orphanet:ORPHA98912;CLNHGVS=NC_000010.11:g.86699294G>C;CLNREVSTAT=criteria_provided,_single_submitter;CLNSIG=Uncertain_significance;CLNVC=single_nucleotide_variant;CLNVCSO=SO:0001483;GENEINFO=LDB3:11155;MC=SO:0001583|missense_variant,SO:0001627|intron_variant;ORIGIN=1;RS=868365512;Pangolin=ENSG00000122367.19|-11:0.0|-16:-0.05
chr10	86699297	43885	C	G	.	.	ALLELEID=53054;CLNDN=not_specified;CLNDISDB=MedGen:CN169374;CLNHGVS=NC_000010.11:g.86699297C>G;CLNREVSTAT=criteria_provided,_single_submitter;CLNSIG=Uncertain_significance;CLNVC=single_nucleotide_variant;CLNVCSO=SO:0001483;GENEINFO=LDB3:11155;MC=SO:0001583|missense_variant,SO:0001627|intron_variant;ORIGIN=1;RS=397516560;Pangolin=ENSG00000122367.19|0:0.04|-19:-0.09
chr10	86699301	970860	A	G	.	.	ALLELEID=956233;CLNDN=Myofibrillar_myopathy,_ZASP-related;CLNDISDB=MONDO:MONDO:0012277,MedGen:C4721886,OMIM:609452,Orphanet:ORPHA98912;CLNHGVS=NC_000010.11:g.86699301A>G;CLNREVSTAT=criteria_provided,_single_submitter;CLNSIG=Uncertain_significance;CLNVC=single_nucleotide_variant;CLNVCSO=SO:0001483;GENEINFO=LDB3:11155;MC=SO:0001583|missense_variant,SO:0001627|intron_variant;ORIGIN=1;Pangolin=ENSG00000122367.19|1:0.0|-23:-0.05
chr10	86699301	1043059	A	T	.	.	ALLELEID=1029805;CLNDN=Myofibrillar_myopathy,_ZASP-related;CLNDISDB=MONDO:MONDO:0012277,MedGen:C4721886,OMIM:609452,Orphanet:ORPHA98912;CLNHGVS=NC_000010.11:g.86699301A>T;CLNREVSTAT=criteria_provided,_single_submitter;CLNSIG=Uncertain_significance;CLNVC=single_nucleotide_variant;CLNVCSO=SO:0001483;GENEINFO=LDB3:11155;MC=SO:0001583|missense_variant,SO:0001627|intron_variant;ORIGIN=1;Pangolin=ENSG00000122367.19|-8:0.0|-23:-0.03
chr10	86699309	198762	C	T	.	.	AF_ESP=8e-05;AF_EXAC=2e-05;AF_TGP=0.0002;ALLELEID=195922;CLNDN=Myofibrillar_myopathy,_ZASP-related|not_provided;CLNDISDB=MONDO:MONDO:0012277,MedGen:C4721886,OMIM:609452,Orphanet:ORPHA98912|MedGen:CN517202;CLNHGVS=NC_000010.11:g.86699309C>T;CLNREVSTAT=criteria_provided,_multiple_submitters,_no_conflicts;CLNSIG=Uncertain_significance;CLNVC=single_nucleotide_variant;CLNVCSO=SO:0001483;GENEINFO=LDB3:11155;MC=SO:0001583|missense_variant,SO:0001627|intron_variant;ORIGIN=1;RS=377201153;Pangolin=ENSG00000122367.19|40:0.0|-31:-0.09
chr10	86699310	1011881	G	A	.	.	ALLELEID=994065;CLNDN=Myofibrillar_myopathy,_ZASP-related;CLNDISDB=MONDO:MONDO:0012277,MedGen:C4721886,OMIM:609452,Orphanet:ORPHA98912;CLNHGVS=NC_000010.11:g.86699310G>A;CLNREVSTAT=criteria_provided,_single_submitter;CLNSIG=Uncertain_significance;CLNVC=single_nucleotide_variant;CLNVCSO=SO:0001483;GENEINFO=LDB3:11155;MC=SO:0001583|missense_variant,SO:0001627|intron_variant;ORIGIN=1;Pangolin=ENSG00000122367.19|2:0.0|-32:-0.08
chr10	86699320	1054773	A	G	.	.	ALLELEID=1046796;CLNDN=Myofibrillar_myopathy,_ZASP-related;CLNDISDB=MONDO:MONDO:0012277,MedGen:C4721886,OMIM:609452,Orphanet:ORPHA98912;CLNHGVS=NC_000010.11:g.86699320A>G;CLNREVSTAT=criteria_provided,_single_submitter;CLNSIG=Uncertain_significance;CLNVC=single_nucleotide_variant;CLNVCSO=SO:0001483;GENEINFO=LDB3:11155;MC=SO:0001819|synonymous_variant,SO:0001627|intron_variant;ORIGIN=1;Pangolin=ENSG00000122367.19|-42:0.05|-23:-0.0
chr10	86699324	941415	C	G	.	.	ALLELEID=935205;CLNDN=Myofibrillar_myopathy,_ZASP-related;CLNDISDB=MONDO:MONDO:0012277,MedGen:C4721886,OMIM:609452,Orphanet:ORPHA98912;CLNHGVS=NC_000010.11:g.86699324C>G;CLNREVSTAT=criteria_provided,_single_submitter;CLNSIG=Uncertain_significance;CLNVC=single_nucleotide_variant;CLNVCSO=SO:0001483;GENEINFO=LDB3:11155;MC=SO:0001583|missense_variant,SO:0001627|intron_variant;ORIGIN=1;Pangolin=ENSG00000122367.19|0:0.0|-46:-0.08
chr10	86699324	4729	C	T	.	.	AF_EXAC=7e-05;ALLELEID=19768;CLNDN=Cardiomyopathy|Dilated_cardiomyopathy_1C|Myofibrillar_myopathy,_ZASP-related|Primary_familial_dilated_cardiomyopathy|not_specified|Cardiovascular_phenotype;CLNDISDB=Human_Phenotype_Ontology:HP:0001638,MONDO:MONDO:0004994,MedGen:C0878544,Orphanet:ORPHA167848,SNOMED_CT:85898001|MONDO:MONDO:0011094,MedGen:C1832244,OMIM:601493|MONDO:MONDO:0012277,MedGen:C4721886,OMIM:609452,Orphanet:ORPHA98912|MONDO:MONDO:0016333,MedGen:C0340427,OMIM:PS115200,Orphanet:ORPHA217607,SNOMED_CT:52029003|MedGen:CN169374|MedGen:CN230736;CLNHGVS=NC_000010.11:g.86699324C>T;CLNREVSTAT=criteria_provided,_multiple_submitters,_no_conflicts;CLNSIG=Uncertain_significance;CLNVC=single_nucleotide_variant;CLNVCSO=SO:0001483;CLNVI=Center_of_Genomic_medicine,_Geneva,University_Hospital_of_Geneva:15_February_2019|Molecular_Diagnostic_Laboratory_for_Inherited_Cardiovascular_Disease,Montreal_Heart_Institute:977014|OMIM_Allelic_Variant:605906.0003;GENEINFO=LDB3:11155;MC=SO:0001583|missense_variant,SO:0001627|intron_variant;ORIGIN=1;RS=121908335;Pangolin=ENSG00000122367.19|-2:0.0|-46:-0.05
chr10	86699325	836699	G	A	.	.	ALLELEID=837374;CLNDN=Myofibrillar_myopathy,_ZASP-related;CLNDISDB=MONDO:MONDO:0012277,MedGen:C4721886,OMIM:609452,Orphanet:ORPHA98912;CLNHGVS=NC_000010.11:g.86699325G>A;CLNREVSTAT=criteria_provided,_single_submitter;CLNSIG=Uncertain_significance;CLNVC=single_nucleotide_variant;CLNVCSO=SO:0001483;GENEINFO=LDB3:11155;MC=SO:0001583|missense_variant,SO:0001627|intron_variant;ORIGIN=1;Pangolin=ENSG00000122367.19|2:0.0|-47:-0.06
chr10	86699332	1001715	G	A	.	.	ALLELEID=994066;CLNDN=Myofibrillar_myopathy,_ZASP-related;CLNDISDB=MONDO:MONDO:0012277,MedGen:C4721886,OMIM:609452,Orphanet:ORPHA98912;CLNHGVS=NC_000010.11:g.86699332G>A;CLNREVSTAT=criteria_provided,_single_submitter;CLNSIG=Uncertain_significance;CLNVC=single_nucleotide_variant;CLNVCSO=SO:0001483;GENEINFO=LDB3:11155;MC=SO:0001587|nonsense,SO:0001627|intron_variant;ORIGIN=1;Pangolin=ENSG00000122367.19|-48:0.0|39:-0.0
chr10	86699339	532930	G	A	.	.	ALLELEID=525452;CLNDN=Myofibrillar_myopathy,_ZASP-related;CLNDISDB=MONDO:MONDO:0012277,MedGen:C4721886,OMIM:609452,Orphanet:ORPHA98912;CLNHGVS=NC_000010.11:g.86699339G>A;CLNREVSTAT=criteria_provided,_single_submitter;CLNSIG=Uncertain_significance;CLNVC=single_nucleotide_variant;CLNVCSO=SO:0001483;GENEINFO=LDB3:11155;MC=SO:0001583|missense_variant,SO:0001627|intron_variant;ORIGIN=1;RS=771037817;Pangolin=ENSG00000122367.19|2:0.0|23:-0.0
chr10	86699352	665148	A	C	.	.	ALLELEID=639193;CLNDN=Myofibrillar_myopathy,_ZASP-related;CLNDISDB=MONDO:MONDO:0012277,MedGen:C4721886,OMIM:609452,Orphanet:ORPHA98912;CLNHGVS=NC_000010.11:g.86699352A>C;CLNREVSTAT=criteria_provided,_single_submitter;CLNSIG=Uncertain_significance;CLNVC=single_nucleotide_variant;CLNVCSO=SO:0001483;GENEINFO=LDB3:11155;MC=SO:0001583|missense_variant,SO:0001627|intron_variant;ORIGIN=1;RS=1589656313;Pangolin=ENSG00000122367.19|-10:0.0|10:-0.0
chr10	86699385	877397	G	A	.	.	ALLELEID=866452;CLNDN=Dilated_cardiomyopathy_1C|Myofibrillar_myopathy,_ZASP-related;CLNDISDB=MONDO:MONDO:0011094,MedGen:C1832244,OMIM:601493|MONDO:MONDO:0012277,MedGen:C4721886,OMIM:609452,Orphanet:ORPHA98912;CLNHGVS=NC_000010.11:g.86699385G>A;CLNREVSTAT=criteria_provided,_single_submitter;CLNSIG=Uncertain_significance;CLNVC=single_nucleotide_variant;CLNVCSO=SO:0001483;CLNVI=Illumina_Clinical_Services_Laboratory,Illumina:879492;GENEINFO=LDB3:11155;MC=SO:0001624|3_prime_UTR_variant,SO:0001627|intron_variant;ORIGIN=1;Pangolin=ENSG00000122367.19|-23:0.0|21:-0.0
chr10	86699443	877398	G	A	.	.	ALLELEID=866453;CLNDN=Dilated_cardiomyopathy_1C|Myofibrillar_myopathy,_ZASP-related;CLNDISDB=MONDO:MONDO:0011094,MedGen:C1832244,OMIM:601493|MONDO:MONDO:0012277,MedGen:C4721886,OMIM:609452,Orphanet:ORPHA98912;CLNHGVS=NC_000010.11:g.86699443G>A;CLNREVSTAT=criteria_provided,_single_submitter;CLNSIG=Uncertain_significance;CLNVC=single_nucleotide_variant;CLNVCSO=SO:0001483;CLNVI=Illumina_Clinical_Services_Laboratory,Illumina:865198;GENEINFO=LDB3:11155;MC=SO:0001624|3_prime_UTR_variant,SO:0001627|intron_variant;ORIGIN=1;Pangolin=ENSG00000122367.19|3:0.01|15:-0.0
chr10	86699528	301337	G	A	.	.	ALLELEID=323021;CLNDN=Cardiomyopathy,_left_ventricular_noncompaction|Dilated_cardiomyopathy_1C|Myofibrillar_myopathy,_ZASP-related|Myofibrillar_Myopathy,_Dominant;CLNDISDB=Human_Phenotype_Ontology:HP:0011664,MedGen:C4021133|MONDO:MONDO:0011094,MedGen:C1832244,OMIM:601493|MONDO:MONDO:0012277,MedGen:C4721886,OMIM:609452,Orphanet:ORPHA98912|MedGen:CN239446;CLNHGVS=NC_000010.11:g.86699528G>A;CLNREVSTAT=criteria_provided,_single_submitter;CLNSIG=Uncertain_significance;CLNVC=single_nucleotide_variant;CLNVCSO=SO:0001483;CLNVI=Illumina_Clinical_Services_Laboratory,Illumina:658348;GENEINFO=LDB3:11155;MC=SO:0001624|3_prime_UTR_variant,SO:0001627|intron_variant;ORIGIN=1;RS=886047354;Pangolin=ENSG00000122367.19|11:0.0|43:-0.0
chr10	86699622	301339	G	A	.	.	ALLELEID=317040;CLNDN=Dilated_cardiomyopathy_1C|Myofibrillar_myopathy,_ZASP-related|Dilated_Cardiomyopathy,_Dominant|Myofibrillar_Myopathy,_Dominant;CLNDISDB=MONDO:MONDO:0011094,MedGen:C1832244,OMIM:601493|MONDO:MONDO:0012277,MedGen:C4721886,OMIM:609452,Orphanet:ORPHA98912|MedGen:CN239310|MedGen:CN239446;CLNHGVS=NC_000010.11:g.86699622G>A;CLNREVSTAT=criteria_provided,_single_submitter;CLNSIG=Uncertain_significance;CLNVC=single_nucleotide_variant;CLNVCSO=SO:0001483;CLNVI=Illumina_Clinical_Services_Laboratory,Illumina:627807;GENEINFO=LDB3:11155;MC=SO:0001624|3_prime_UTR_variant,SO:0001627|intron_variant;ORIGIN=1;RS=532856980;Pangolin=ENSG00000122367.19|28:0.0|-1:-0.0
chr10	86699670	879009	G	A	.	.	ALLELEID=866454;CLNDN=Dilated_cardiomyopathy_1C|Myofibrillar_myopathy,_ZASP-related;CLNDISDB=MONDO:MONDO:0011094,MedGen:C1832244,OMIM:601493|MONDO:MONDO:0012277,MedGen:C4721886,OMIM:609452,Orphanet:ORPHA98912;CLNHGVS=NC_000010.11:g.86699670G>A;CLNREVSTAT=criteria_provided,_single_submitter;CLNSIG=Uncertain_significance;CLNVC=single_nucleotide_variant;CLNVCSO=SO:0001483;CLNVI=Illumina_Clinical_Services_Laboratory,Illumina:1389400;GENEINFO=LDB3:11155;MC=SO:0001624|3_prime_UTR_variant,SO:0001627|intron_variant;ORIGIN=1;Pangolin=ENSG00000122367.19|-20:0.0|-49:-0.0
chr10	86699697	301340	C	T	.	.	AF_TGP=0.0004;ALLELEID=323602;CLNDN=Cardiomyopathy,_left_ventricular_noncompaction|Myofibrillar_myopathy,_ZASP-related|Dilated_Cardiomyopathy,_Dominant|Myofibrillar_Myopathy,_Dominant;CLNDISDB=Human_Phenotype_Ontology:HP:0011664,MedGen:C4021133|MONDO:MONDO:0012277,MedGen:C4721886,OMIM:609452,Orphanet:ORPHA98912|MedGen:CN239310|MedGen:CN239446;CLNHGVS=NC_000010.11:g.86699697C>T;CLNREVSTAT=criteria_provided,_single_submitter;CLNSIG=Uncertain_significance;CLNVC=single_nucleotide_variant;CLNVCSO=SO:0001483;CLNVI=Illumina_Clinical_Services_Laboratory,Illumina:556309;GENEINFO=LDB3:11155;MC=SO:0001624|3_prime_UTR_variant,SO:0001627|intron_variant;ORIGIN=1;RS=185972751;Pangolin=ENSG00000122367.19|3:0.0|-47:-0.0
chr10	86699700	301341	C	T	.	.	ALLELEID=317041;CLNDN=Dilated_cardiomyopathy_1C|Myofibrillar_myopathy,_ZASP-related|Dilated_Cardiomyopathy,_Dominant|Myofibrillar_Myopathy,_Dominant;CLNDISDB=MONDO:MONDO:0011094,MedGen:C1832244,OMIM:601493|MONDO:MONDO:0012277,MedGen:C4721886,OMIM:609452,Orphanet:ORPHA98912|MedGen:CN239310|MedGen:CN239446;CLNHGVS=NC_000010.11:g.86699700C>T;CLNREVSTAT=criteria_provided,_single_submitter;CLNSIG=Uncertain_significance;CLNVC=single_nucleotide_variant;CLNVCSO=SO:0001483;CLNVI=Illumina_Clinical_Services_Laboratory,Illumina:677770;GENEINFO=LDB3:11155;MC=SO:0001624|3_prime_UTR_variant,SO:0001627|intron_variant;ORIGIN=1;RS=886047355;Pangolin=ENSG00000122367.19|-50:0.0|0:-0.0
chr10	86699772	464271	C	G	.	.	ALLELEID=460984;CLNDN=Myofibrillar_myopathy,_ZASP-related;CLNDISDB=MONDO:MONDO:0012277,MedGen:C4721886,OMIM:609452,Orphanet:ORPHA98912;CLNHGVS=NC_000010.11:g.86699772C>G;CLNREVSTAT=criteria_provided,_single_submitter;CLNSIG=Uncertain_significance;CLNVC=single_nucleotide_variant;CLNVCSO=SO:0001483;GENEINFO=LDB3:11155;MC=SO:0001624|3_prime_UTR_variant,SO:0001627|intron_variant;ORIGIN=1;RS=11594242;Pangolin=ENSG00000122367.19|-19:0.0|4:-0.0
chr10	86699786	877456	C	T	.	.	ALLELEID=866457;CLNDN=Dilated_cardiomyopathy_1C|Myofibrillar_myopathy,_ZASP-related;CLNDISDB=MONDO:MONDO:0011094,MedGen:C1832244,OMIM:601493|MONDO:MONDO:0012277,MedGen:C4721886,OMIM:609452,Orphanet:ORPHA98912;CLNHGVS=NC_000010.11:g.86699786C>T;CLNREVSTAT=criteria_provided,_single_submitter;CLNSIG=Uncertain_significance;CLNVC=single_nucleotide_variant;CLNVCSO=SO:0001483;CLNVI=Illumina_Clinical_Services_Laboratory,Illumina:679085;GENEINFO=LDB3:11155;MC=SO:0001624|3_prime_UTR_variant,SO:0001627|intron_variant;ORIGIN=1;Pangolin=ENSG00000122367.19|-25:0.0|-10:-0.0
chr10	86699812	877457	C	T	.	.	ALLELEID=866458;CLNDN=Dilated_cardiomyopathy_1C|Myofibrillar_myopathy,_ZASP-related;CLNDISDB=MONDO:MONDO:0011094,MedGen:C1832244,OMIM:601493|MONDO:MONDO:0012277,MedGen:C4721886,OMIM:609452,Orphanet:ORPHA98912;CLNHGVS=NC_000010.11:g.86699812C>T;CLNREVSTAT=criteria_provided,_single_submitter;CLNSIG=Uncertain_significance;CLNVC=single_nucleotide_variant;CLNVCSO=SO:0001483;CLNVI=Illumina_Clinical_Services_Laboratory,Illumina:114743;GENEINFO=LDB3:11155;MC=SO:0001624|3_prime_UTR_variant,SO:0001627|intron_variant;ORIGIN=1;Pangolin=ENSG00000122367.19|-2:0.0|-36:-0.0
chr10	86699824	301342	G	A	.	.	ALLELEID=323607;CLNDN=Cardiomyopathy,_left_ventricular_noncompaction|Dilated_cardiomyopathy_1C|Myofibrillar_myopathy,_ZASP-related|Myofibrillar_Myopathy,_Dominant;CLNDISDB=Human_Phenotype_Ontology:HP:0011664,MedGen:C4021133|MONDO:MONDO:0011094,MedGen:C1832244,OMIM:601493|MONDO:MONDO:0012277,MedGen:C4721886,OMIM:609452,Orphanet:ORPHA98912|MedGen:CN239446;CLNHGVS=NC_000010.11:g.86699824G>A;CLNREVSTAT=criteria_provided,_single_submitter;CLNSIG=Uncertain_significance;CLNVC=single_nucleotide_variant;CLNVCSO=SO:0001483;CLNVI=Illumina_Clinical_Services_Laboratory,Illumina:438564;GENEINFO=LDB3:11155;MC=SO:0001624|3_prime_UTR_variant,SO:0001627|intron_variant;ORIGIN=1;RS=537660741;Pangolin=ENSG00000122367.19|-13:0.0|-48:-0.0
chr10	86699829	878478	C	G	.	.	ALLELEID=866459;CLNDN=Dilated_cardiomyopathy_1C|Myofibrillar_myopathy,_ZASP-related;CLNDISDB=MONDO:MONDO:0011094,MedGen:C1832244,OMIM:601493|MONDO:MONDO:0012277,MedGen:C4721886,OMIM:609452,Orphanet:ORPHA98912;CLNHGVS=NC_000010.11:g.86699829C>G;CLNREVSTAT=criteria_provided,_single_submitter;CLNSIG=Uncertain_significance;CLNVC=single_nucleotide_variant;CLNVCSO=SO:0001483;CLNVI=Illumina_Clinical_Services_Laboratory,Illumina:1351821;GENEINFO=LDB3:11155;MC=SO:0001624|3_prime_UTR_variant,SO:0001627|intron_variant;ORIGIN=1;Pangolin=ENSG00000122367.19|-32:0.0|30:-0.0
chr10	86699831	878479	G	A	.	.	ALLELEID=866460;CLNDN=Dilated_cardiomyopathy_1C|Myofibrillar_myopathy,_ZASP-related;CLNDISDB=MONDO:MONDO:0011094,MedGen:C1832244,OMIM:601493|MONDO:MONDO:0012277,MedGen:C4721886,OMIM:609452,Orphanet:ORPHA98912;CLNHGVS=NC_000010.11:g.86699831G>A;CLNREVSTAT=criteria_provided,_single_submitter;CLNSIG=Uncertain_significance;CLNVC=single_nucleotide_variant;CLNVCSO=SO:0001483;CLNVI=Illumina_Clinical_Services_Laboratory,Illumina:949261;GENEINFO=LDB3:11155;MC=SO:0001624|3_prime_UTR_variant,SO:0001627|intron_variant;ORIGIN=1;Pangolin=ENSG00000122367.19|2:0.0|-39:-0.0
chr10	86699839	878480	C	T	.	.	ALLELEID=866461;CLNDN=Dilated_cardiomyopathy_1C|Myofibrillar_myopathy,_ZASP-related;CLNDISDB=MONDO:MONDO:0011094,MedGen:C1832244,OMIM:601493|MONDO:MONDO:0012277,MedGen:C4721886,OMIM:609452,Orphanet:ORPHA98912;CLNHGVS=NC_000010.11:g.86699839C>T;CLNREVSTAT=criteria_provided,_single_submitter;CLNSIG=Uncertain_significance;CLNVC=single_nucleotide_variant;CLNVCSO=SO:0001483;CLNVI=Illumina_Clinical_Services_Laboratory,Illumina:1361745;GENEINFO=LDB3:11155;MC=SO:0001624|3_prime_UTR_variant,SO:0001627|intron_variant;ORIGIN=1;Pangolin=ENSG00000122367.19|15:0.0|-47:-0.0
chr10	86699866	301343	C	T	.	.	AF_TGP=0.001;ALLELEID=323616;CLNDN=Cardiomyopathy,_left_ventricular_noncompaction|Myofibrillar_myopathy,_ZASP-related|Dilated_Cardiomyopathy,_Dominant|Myofibrillar_Myopathy,_Dominant;CLNDISDB=Human_Phenotype_Ontology:HP:0011664,MedGen:C4021133|MONDO:MONDO:0012277,MedGen:C4721886,OMIM:609452,Orphanet:ORPHA98912|MedGen:CN239310|MedGen:CN239446;CLNHGVS=NC_000010.11:g.86699866C>T;CLNREVSTAT=criteria_provided,_single_submitter;CLNSIG=Uncertain_significance;CLNVC=single_nucleotide_variant;CLNVCSO=SO:0001483;CLNVI=Illumina_Clinical_Services_Laboratory,Illumina:562296;GENEINFO=LDB3:11155;MC=SO:0001624|3_prime_UTR_variant,SO:0001627|intron_variant;ORIGIN=1;RS=549156118;Pangolin=ENSG00000122367.19|-2:0.0|38:-0.0
chr10	86699867	879063	G	A	.	.	ALLELEID=866462;CLNDN=Dilated_cardiomyopathy_1C|Myofibrillar_myopathy,_ZASP-related;CLNDISDB=MONDO:MONDO:0011094,MedGen:C1832244,OMIM:601493|MONDO:MONDO:0012277,MedGen:C4721886,OMIM:609452,Orphanet:ORPHA98912;CLNHGVS=NC_000010.11:g.86699867G>A;CLNREVSTAT=criteria_provided,_single_submitter;CLNSIG=Uncertain_significance;CLNVC=single_nucleotide_variant;CLNVCSO=SO:0001483;CLNVI=Illumina_Clinical_Services_Laboratory,Illumina:1356507;GENEINFO=LDB3:11155;MC=SO:0001624|3_prime_UTR_variant,SO:0001627|intron_variant;ORIGIN=1;Pangolin=ENSG00000122367.19|2:0.0|37:-0.0
chr10	86700006	301344	T	C	.	.	ALLELEID=317042;CLNDN=Cardiomyopathy,_left_ventricular_noncompaction|Dilated_cardiomyopathy_1C|Myofibrillar_myopathy,_ZASP-related|Myofibrillar_Myopathy,_Dominant;CLNDISDB=Human_Phenotype_Ontology:HP:0011664,MedGen:C4021133|MONDO:MONDO:0011094,MedGen:C1832244,OMIM:601493|MONDO:MONDO:0012277,MedGen:C4721886,OMIM:609452,Orphanet:ORPHA98912|MedGen:CN239446;CLNHGVS=NC_000010.11:g.86700006T>C;CLNREVSTAT=criteria_provided,_single_submitter;CLNSIG=Uncertain_significance;CLNVC=single_nucleotide_variant;CLNVCSO=SO:0001483;CLNVI=Illumina_Clinical_Services_Laboratory,Illumina:806723;GENEINFO=LDB3:11155;MC=SO:0001624|3_prime_UTR_variant,SO:0001627|intron_variant;ORIGIN=1;RS=886047356;Pangolin=ENSG00000122367.19|4:0.0|28:-0.0
chr10	86706521	178940	G	A	.	.	AF_EXAC=3e-05;AF_TGP=0.0002;ALLELEID=175041;CLNDN=not_specified|not_provided;CLNDISDB=MedGen:CN169374|MedGen:CN517202;CLNHGVS=NC_000010.11:g.86706521G>A;CLNREVSTAT=criteria_provided,_conflicting_interpretations;CLNSIG=Conflicting_interpretations_of_pathogenicity;CLNSIGCONF=Likely_benign(2),Uncertain_significance(1);CLNVC=single_nucleotide_variant;CLNVCSO=SO:0001483;GENEINFO=LDB3:11155;MC=SO:0001627|intron_variant;ORIGIN=1;RS=77304928;Pangolin=ENSG00000122367.19|2:0.0|10:-0.01
chr10	86706524	1040955	T	A	.	.	ALLELEID=1029806;CLNDN=Myofibrillar_myopathy,_ZASP-related;CLNDISDB=MONDO:MONDO:0012277,MedGen:C4721886,OMIM:609452,Orphanet:ORPHA98912;CLNHGVS=NC_000010.11:g.86706524T>A;CLNREVSTAT=criteria_provided,_single_submitter;CLNSIG=Uncertain_significance;CLNVC=single_nucleotide_variant;CLNVCSO=SO:0001483;GENEINFO=LDB3:11155;MC=SO:0001627|intron_variant;ORIGIN=1;Pangolin=ENSG00000122367.19|40:0.0|7:-0.07
chr10	86706529	967716	AGC	A	.	.	ALLELEID=960730;CLNDN=Myofibrillar_myopathy,_ZASP-related;CLNDISDB=MONDO:MONDO:0012277,MedGen:C4721886,OMIM:609452,Orphanet:ORPHA98912;CLNHGVS=NC_000010.11:g.86706530_86706531del;CLNREVSTAT=criteria_provided,_single_submitter;CLNSIG=Uncertain_significance;CLNVC=Deletion;CLNVCSO=SO:0000159;GENEINFO=LDB3:11155;MC=SO:0001574|splice_acceptor_variant,SO:0001627|intron_variant;ORIGIN=1;Pangolin=ENSG00000122367.19|15:0.16|2:-0.72
chr10	86706533	45558	C	A	.	.	ALLELEID=54724;CLNDN=not_specified;CLNDISDB=MedGen:CN169374;CLNHGVS=NC_000010.11:g.86706533C>A;CLNREVSTAT=criteria_provided,_single_submitter;CLNSIG=Uncertain_significance;CLNVC=single_nucleotide_variant;CLNVCSO=SO:0001483;GENEINFO=LDB3:11155;MC=SO:0001583|missense_variant,SO:0001627|intron_variant;ORIGIN=1;RS=397517228;Pangolin=ENSG00000122367.19|-2:0.02|-2:-0.01
chr10	86706548	965576	C	A	.	.	ALLELEID=956234;CLNDN=Myofibrillar_myopathy,_ZASP-related;CLNDISDB=MONDO:MONDO:0012277,MedGen:C4721886,OMIM:609452,Orphanet:ORPHA98912;CLNHGVS=NC_000010.11:g.86706548C>A;CLNREVSTAT=criteria_provided,_single_submitter;CLNSIG=Uncertain_significance;CLNVC=single_nucleotide_variant;CLNVCSO=SO:0001483;GENEINFO=LDB3:11155;MC=SO:0001583|missense_variant,SO:0001627|intron_variant;ORIGIN=1;Pangolin=ENSG00000122367.19|-17:0.01|16:-0.0
chr10	86706549	626500	G	A	.	.	AF_EXAC=1e-05;ALLELEID=614997;CLNDN=Cardiomyopathy;CLNDISDB=Human_Phenotype_Ontology:HP:0001638,MONDO:MONDO:0004994,MedGen:C0878544,Orphanet:ORPHA167848,SNOMED_CT:85898001;CLNHGVS=NC_000010.11:g.86706549G>A;CLNREVSTAT=criteria_provided,_single_submitter;CLNSIG=Uncertain_significance;CLNVC=single_nucleotide_variant;CLNVCSO=SO:0001483;GENEINFO=LDB3:11155;MC=SO:0001819|synonymous_variant,SO:0001627|intron_variant;ORIGIN=1;RS=753526743;Pangolin=ENSG00000122367.19|15:0.0|-18:-0.01
chr10	86706574	1006545	A	G	.	.	ALLELEID=994067;CLNDN=Myofibrillar_myopathy,_ZASP-related;CLNDISDB=MONDO:MONDO:0012277,MedGen:C4721886,OMIM:609452,Orphanet:ORPHA98912;CLNHGVS=NC_000010.11:g.86706574A>G;CLNREVSTAT=criteria_provided,_single_submitter;CLNSIG=Uncertain_significance;CLNVC=single_nucleotide_variant;CLNVCSO=SO:0001483;GENEINFO=LDB3:11155;MC=SO:0001583|missense_variant,SO:0001627|intron_variant;ORIGIN=1;Pangolin=ENSG00000122367.19|-10:0.0|-43:-0.03
chr10	86706578	1009580	C	T	.	.	ALLELEID=994068;CLNDN=Myofibrillar_myopathy,_ZASP-related;CLNDISDB=MONDO:MONDO:0012277,MedGen:C4721886,OMIM:609452,Orphanet:ORPHA98912;CLNHGVS=NC_000010.11:g.86706578C>T;CLNREVSTAT=criteria_provided,_single_submitter;CLNSIG=Uncertain_significance;CLNVC=single_nucleotide_variant;CLNVCSO=SO:0001483;GENEINFO=LDB3:11155;MC=SO:0001583|missense_variant,SO:0001627|intron_variant;ORIGIN=1;Pangolin=ENSG00000122367.19|23:0.0|-47:-0.01
chr10	86706587	1022592	C	A	.	.	ALLELEID=1009241;CLNDN=Myofibrillar_myopathy,_ZASP-related;CLNDISDB=MONDO:MONDO:0012277,MedGen:C4721886,OMIM:609452,Orphanet:ORPHA98912;CLNHGVS=NC_000010.11:g.86706587C>A;CLNREVSTAT=criteria_provided,_single_submitter;CLNSIG=Uncertain_significance;CLNVC=single_nucleotide_variant;CLNVCSO=SO:0001483;GENEINFO=LDB3:11155;MC=SO:0001583|missense_variant,SO:0001627|intron_variant;ORIGIN=1;Pangolin=ENSG00000122367.19|-23:0.0|14:-0.0
chr10	86706589	201844	G	A	.	.	AF_ESP=0.00015;AF_EXAC=8e-05;AF_TGP=0.0002;ALLELEID=198320;CLNDN=Myofibrillar_myopathy,_ZASP-related|Cardiovascular_phenotype|not_provided;CLNDISDB=MONDO:MONDO:0012277,MedGen:C4721886,OMIM:609452,Orphanet:ORPHA98912|MedGen:CN230736|MedGen:CN517202;CLNHGVS=NC_000010.11:g.86706589G>A;CLNREVSTAT=criteria_provided,_multiple_submitters,_no_conflicts;CLNSIG=Uncertain_significance;CLNVC=single_nucleotide_variant;CLNVCSO=SO:0001483;GENEINFO=LDB3:11155;MC=SO:0001583|missense_variant,SO:0001627|intron_variant;ORIGIN=1;RS=151219713;Pangolin=ENSG00000122367.19|12:0.0|-25:-0.0
chr10	86706625	228797	G	A	.	.	AF_EXAC=2e-05;ALLELEID=229946;CLNDN=Myofibrillar_myopathy,_ZASP-related|not_specified|Cardiovascular_phenotype|not_provided;CLNDISDB=MONDO:MONDO:0012277,MedGen:C4721886,OMIM:609452,Orphanet:ORPHA98912|MedGen:CN169374|MedGen:CN230736|MedGen:CN517202;CLNHGVS=NC_000010.11:g.86706625G>A;CLNREVSTAT=criteria_provided,_conflicting_interpretations;CLNSIG=Conflicting_interpretations_of_pathogenicity;CLNSIGCONF=Likely_benign(2),Uncertain_significance(2);CLNVC=single_nucleotide_variant;CLNVCSO=SO:0001483;GENEINFO=LDB3:11155;MC=SO:0001583|missense_variant,SO:0001627|intron_variant;ORIGIN=1;RS=749520121;Pangolin=ENSG00000122367.19|-24:0.0|-1:-0.0
chr10	86706626	1043971	C	T	.	.	ALLELEID=1029807;CLNDN=Myofibrillar_myopathy,_ZASP-related;CLNDISDB=MONDO:MONDO:0012277,MedGen:C4721886,OMIM:609452,Orphanet:ORPHA98912;CLNHGVS=NC_000010.11:g.86706626C>T;CLNREVSTAT=criteria_provided,_single_submitter;CLNSIG=Uncertain_significance;CLNVC=single_nucleotide_variant;CLNVCSO=SO:0001483;GENEINFO=LDB3:11155;MC=SO:0001583|missense_variant,SO:0001627|intron_variant;ORIGIN=1;Pangolin=ENSG00000122367.19|24:0.0|-25:-0.0
chr10	86706632	968380	C	T	.	.	ALLELEID=956235;CLNDN=Myofibrillar_myopathy,_ZASP-related;CLNDISDB=MONDO:MONDO:0012277,MedGen:C4721886,OMIM:609452,Orphanet:ORPHA98912;CLNHGVS=NC_000010.11:g.86706632C>T;CLNREVSTAT=criteria_provided,_single_submitter;CLNSIG=Uncertain_significance;CLNVC=single_nucleotide_variant;CLNVCSO=SO:0001483;GENEINFO=LDB3:11155;MC=SO:0001583|missense_variant,SO:0001627|intron_variant;ORIGIN=1;Pangolin=ENSG00000122367.19|18:0.0|-8:-0.0
chr10	86706650	228792	C	G	.	.	AF_EXAC=1e-05;ALLELEID=229947;CLNDN=not_specified;CLNDISDB=MedGen:CN169374;CLNHGVS=NC_000010.11:g.86706650C>G;CLNREVSTAT=criteria_provided,_single_submitter;CLNSIG=Uncertain_significance;CLNVC=single_nucleotide_variant;CLNVCSO=SO:0001483;GENEINFO=LDB3:11155;MC=SO:0001583|missense_variant,SO:0001627|intron_variant;ORIGIN=1;RS=764530865;Pangolin=ENSG00000122367.19|0:0.01|-26:-0.0
chr10	86706652	626501	G	C	.	.	AF_EXAC=3e-05;ALLELEID=614998;CLNDN=Cardiomyopathy|Myofibrillar_myopathy,_ZASP-related;CLNDISDB=Human_Phenotype_Ontology:HP:0001638,MONDO:MONDO:0004994,MedGen:C0878544,Orphanet:ORPHA167848,SNOMED_CT:85898001|MONDO:MONDO:0012277,MedGen:C4721886,OMIM:609452,Orphanet:ORPHA98912;CLNHGVS=NC_000010.11:g.86706652G>C;CLNREVSTAT=criteria_provided,_multiple_submitters,_no_conflicts;CLNSIG=Uncertain_significance;CLNVC=single_nucleotide_variant;CLNVCSO=SO:0001483;GENEINFO=LDB3:11155;MC=SO:0001583|missense_variant,SO:0001627|intron_variant;ORIGIN=1;RS=755329877;Pangolin=ENSG00000122367.19|-2:0.0|-28:-0.0
chr10	86706670	163845	G	A	.	.	AF_ESP=0.00015;AF_EXAC=9e-05;AF_TGP=0.0002;ALLELEID=175042;CLNDN=not_specified|Cardiovascular_phenotype|not_provided;CLNDISDB=MedGen:CN169374|MedGen:CN230736|MedGen:CN517202;CLNHGVS=NC_000010.11:g.86706670G>A;CLNREVSTAT=criteria_provided,_conflicting_interpretations;CLNSIG=Conflicting_interpretations_of_pathogenicity;CLNSIGCONF=Likely_benign(1),Uncertain_significance(3);CLNVC=single_nucleotide_variant;CLNVCSO=SO:0001483;GENEINFO=LDB3:11155;MC=SO:0001583|missense_variant,SO:0001627|intron_variant;ORIGIN=1;RS=201968775;Pangolin=ENSG00000122367.19|49:0.0|49:-0.0
chr10	86706683	222687	C	T	.	.	AF_ESP=8e-05;AF_EXAC=0.00012;ALLELEID=224405;CLNDN=Hypertrophic_cardiomyopathy|Myofibrillar_myopathy,_ZASP-related|not_specified;CLNDISDB=Human_Phenotype_Ontology:HP:0001639,MONDO:MONDO:0005045,MeSH:D002312,MedGen:C0007194,OMIM:PS192600,Orphanet:ORPHA217569|MONDO:MONDO:0012277,MedGen:C4721886,OMIM:609452,Orphanet:ORPHA98912|MedGen:CN169374;CLNHGVS=NC_000010.11:g.86706683C>T;CLNREVSTAT=criteria_provided,_conflicting_interpretations;CLNSIG=Conflicting_interpretations_of_pathogenicity;CLNSIGCONF=Benign(1),Likely_benign(1),Uncertain_significance(1);CLNVC=single_nucleotide_variant;CLNVCSO=SO:0001483;GENEINFO=LDB3:11155;MC=SO:0001583|missense_variant,SO:0001627|intron_variant;ORIGIN=1;RS=200796750;Pangolin=ENSG00000122367.19|36:0.01|6:-0.0
chr10	86706685	36942	A	G	.	.	AF_ESP=0.00038;AF_EXAC=0.00051;AF_TGP=0.0004;ALLELEID=45599;CLNDN=Primary_dilated_cardiomyopathy|Cardiomyopathy|Hypertrophic_cardiomyopathy|Dilated_cardiomyopathy_1A|Myofibrillar_myopathy,_ZASP-related|not_specified|Cardiovascular_phenotype|not_provided;CLNDISDB=EFO:EFO_0000407,Human_Phenotype_Ontology:HP:0001644,Human_Phenotype_Ontology:HP:0001725,Human_Phenotype_Ontology:HP:0005159,Human_Phenotype_Ontology:HP:0200130,MONDO:MONDO:0005021,MeSH:D002311,MedGen:C0007193,Orphanet:ORPHA217604,SNOMED_CT:195021004,SNOMED_CT:399020009|Human_Phenotype_Ontology:HP:0001638,MONDO:MONDO:0004994,MedGen:C0878544,Orphanet:ORPHA167848,SNOMED_CT:85898001|Human_Phenotype_Ontology:HP:0001639,MONDO:MONDO:0005045,MeSH:D002312,MedGen:C0007194,OMIM:PS192600,Orphanet:ORPHA217569|MONDO:MONDO:0007269,MedGen:C1449563,OMIM:115200,Orphanet:ORPHA300751|MONDO:MONDO:0012277,MedGen:C4721886,OMIM:609452,Orphanet:ORPHA98912|MedGen:CN169374|MedGen:CN230736|MedGen:CN517202;CLNHGVS=NC_000010.11:g.86706685A>G;CLNREVSTAT=criteria_provided,_conflicting_interpretations;CLNSIG=Conflicting_interpretations_of_pathogenicity;CLNSIGCONF=Likely_benign(4),Uncertain_significance(4);CLNVC=single_nucleotide_variant;CLNVCSO=SO:0001483;CLNVI=Molecular_Diagnostic_Laboratory_for_Inherited_Cardiovascular_Disease,Montreal_Heart_Institute:977021;GENEINFO=LDB3:11155;MC=SO:0001583|missense_variant,SO:0001627|intron_variant;ORIGIN=1;RS=138251566;Pangolin=ENSG00000122367.19|34:0.0|34:-0.0
chr10	86706705	178060	T	A	.	.	AF_ESP=0.00023;AF_EXAC=6e-05;ALLELEID=175043;CLNDN=Cardiomyopathy|Myofibrillar_myopathy,_ZASP-related|not_specified;CLNDISDB=Human_Phenotype_Ontology:HP:0001638,MONDO:MONDO:0004994,MedGen:C0878544,Orphanet:ORPHA167848,SNOMED_CT:85898001|MONDO:MONDO:0012277,MedGen:C4721886,OMIM:609452,Orphanet:ORPHA98912|MedGen:CN169374;CLNHGVS=NC_000010.11:g.86706705T>A;CLNREVSTAT=criteria_provided,_conflicting_interpretations;CLNSIG=Conflicting_interpretations_of_pathogenicity;CLNSIGCONF=Likely_benign(2),Uncertain_significance(2);CLNVC=single_nucleotide_variant;CLNVCSO=SO:0001483;GENEINFO=LDB3:11155;MC=SO:0001819|synonymous_variant,SO:0001627|intron_variant;ORIGIN=1;RS=143823978;Pangolin=ENSG00000122367.19|14:0.01|14:-0.01
chr10	86706709	201845	G	A	.	.	AF_EXAC=7e-05;AF_TGP=0.0002;ALLELEID=198321;CLNDN=Myofibrillar_myopathy,_ZASP-related|not_provided;CLNDISDB=MONDO:MONDO:0012277,MedGen:C4721886,OMIM:609452,Orphanet:ORPHA98912|MedGen:CN517202;CLNHGVS=NC_000010.11:g.86706709G>A;CLNREVSTAT=criteria_provided,_conflicting_interpretations;CLNSIG=Conflicting_interpretations_of_pathogenicity;CLNSIGCONF=Likely_benign(1),Uncertain_significance(1);CLNVC=single_nucleotide_variant;CLNVCSO=SO:0001483;GENEINFO=LDB3:11155;MC=SO:0001583|missense_variant,SO:0001627|intron_variant;ORIGIN=1;RS=557956141;Pangolin=ENSG00000122367.19|10:0.01|-20:-0.0
chr10	86709913	968601	C	T	.	.	ALLELEID=956236;CLNDN=Myofibrillar_myopathy,_ZASP-related;CLNDISDB=MONDO:MONDO:0012277,MedGen:C4721886,OMIM:609452,Orphanet:ORPHA98912;CLNHGVS=NC_000010.11:g.86709913C>T;CLNREVSTAT=criteria_provided,_single_submitter;CLNSIG=Uncertain_significance;CLNVC=single_nucleotide_variant;CLNVCSO=SO:0001483;GENEINFO=LDB3:11155;MC=SO:0001583|missense_variant;ORIGIN=1;Pangolin=ENSG00000122367.19|13:0.03|36:-0.0
chr10	86709928	201846	C	T	.	.	ALLELEID=198322;CLNDN=not_provided;CLNDISDB=MedGen:CN517202;CLNHGVS=NC_000010.11:g.86709928C>T;CLNREVSTAT=criteria_provided,_single_submitter;CLNSIG=Uncertain_significance;CLNVC=single_nucleotide_variant;CLNVCSO=SO:0001483;GENEINFO=LDB3:11155;MC=SO:0001583|missense_variant;ORIGIN=1;RS=794729060;Pangolin=ENSG00000122367.19|-23:0.0|-23:-0.0
chr10	86709930	45511	G	A	.	.	AF_ESP=0.00038;AF_EXAC=0.00063;AF_TGP=0.0006;ALLELEID=54677;CLNDN=Cardiomyopathy|Myofibrillar_myopathy,_ZASP-related|not_specified|Cardiovascular_phenotype|not_provided;CLNDISDB=Human_Phenotype_Ontology:HP:0001638,MONDO:MONDO:0004994,MedGen:C0878544,Orphanet:ORPHA167848,SNOMED_CT:85898001|MONDO:MONDO:0012277,MedGen:C4721886,OMIM:609452,Orphanet:ORPHA98912|MedGen:CN169374|MedGen:CN230736|MedGen:CN517202;CLNHGVS=NC_000010.11:g.86709930G>A;CLNREVSTAT=criteria_provided,_conflicting_interpretations;CLNSIG=Conflicting_interpretations_of_pathogenicity;CLNSIGCONF=Likely_benign(6),Uncertain_significance(1);CLNVC=single_nucleotide_variant;CLNVCSO=SO:0001483;GENEINFO=LDB3:11155;MC=SO:0001583|missense_variant;ORIGIN=1;RS=45539535;Pangolin=ENSG00000122367.19|-4:0.01|-25:-0.02
chr10	86709931	807923	C	A	.	.	ALLELEID=796483;CLNDN=not_provided;CLNDISDB=MedGen:CN517202;CLNHGVS=NC_000010.11:g.86709931C>A;CLNREVSTAT=criteria_provided,_single_submitter;CLNSIG=Uncertain_significance;CLNVC=single_nucleotide_variant;CLNVCSO=SO:0001483;GENEINFO=LDB3:11155;MC=SO:0001583|missense_variant;ORIGIN=1;RS=1589667226;Pangolin=ENSG00000122367.19|-26:0.05|-5:-0.01
chr10	86709939	281986	G	A	.	.	AF_EXAC=1e-05;ALLELEID=266223;CLNDN=not_provided;CLNDISDB=MedGen:CN517202;CLNHGVS=NC_000010.11:g.86709939G>A;CLNREVSTAT=criteria_provided,_single_submitter;CLNSIG=Uncertain_significance;CLNVC=single_nucleotide_variant;CLNVCSO=SO:0001483;GENEINFO=LDB3:11155;MC=SO:0001583|missense_variant;ORIGIN=1;RS=762701610;Pangolin=ENSG00000122367.19|-27:0.0|-34:-0.02
chr10	86709940	464282	C	T	.	.	ALLELEID=460989;CLNDN=Myofibrillar_myopathy,_ZASP-related;CLNDISDB=MONDO:MONDO:0012277,MedGen:C4721886,OMIM:609452,Orphanet:ORPHA98912;CLNHGVS=NC_000010.11:g.86709940C>T;CLNREVSTAT=criteria_provided,_single_submitter;CLNSIG=Uncertain_significance;CLNVC=single_nucleotide_variant;CLNVCSO=SO:0001483;GENEINFO=LDB3:11155;MC=SO:0001583|missense_variant;ORIGIN=1;RS=1554860812;Pangolin=ENSG00000122367.19|-35:0.0|-14:-0.0
chr10	86709948	201847	G	A	.	.	ALLELEID=198323;CLNDN=not_provided;CLNDISDB=MedGen:CN517202;CLNHGVS=NC_000010.11:g.86709948G>A;CLNREVSTAT=criteria_provided,_multiple_submitters,_no_conflicts;CLNSIG=Uncertain_significance;CLNVC=single_nucleotide_variant;CLNVCSO=SO:0001483;GENEINFO=LDB3:11155;MC=SO:0001583|missense_variant;ORIGIN=1;RS=794729061;Pangolin=ENSG00000122367.19|-43:0.02|-22:-0.0
chr10	86709951	575047	C	T	.	.	AF_ESP=8e-05;ALLELEID=564762;CLNDN=Myofibrillar_myopathy,_ZASP-related;CLNDISDB=MONDO:MONDO:0012277,MedGen:C4721886,OMIM:609452,Orphanet:ORPHA98912;CLNHGVS=NC_000010.11:g.86709951C>T;CLNREVSTAT=criteria_provided,_single_submitter;CLNSIG=Uncertain_significance;CLNVC=single_nucleotide_variant;CLNVCSO=SO:0001483;GENEINFO=LDB3:11155;MC=SO:0001583|missense_variant;ORIGIN=1;RS=373546361;Pangolin=ENSG00000122367.19|-46:0.0|-46:-0.01
chr10	86709966	970025	A	G	.	.	ALLELEID=956237;CLNDN=Myofibrillar_myopathy,_ZASP-related;CLNDISDB=MONDO:MONDO:0012277,MedGen:C4721886,OMIM:609452,Orphanet:ORPHA98912;CLNHGVS=NC_000010.11:g.86709966A>G;CLNREVSTAT=criteria_provided,_single_submitter;CLNSIG=Uncertain_significance;CLNVC=single_nucleotide_variant;CLNVCSO=SO:0001483;GENEINFO=LDB3:11155;MC=SO:0001583|missense_variant;ORIGIN=1;Pangolin=ENSG00000122367.19|-40:0.0|2:-0.0
chr10	86709969	464290	T	A	.	.	ALLELEID=460308;CLNDN=Myofibrillar_myopathy,_ZASP-related;CLNDISDB=MONDO:MONDO:0012277,MedGen:C4721886,OMIM:609452,Orphanet:ORPHA98912;CLNHGVS=NC_000010.11:g.86709969T>A;CLNREVSTAT=criteria_provided,_single_submitter;CLNSIG=Uncertain_significance;CLNVC=single_nucleotide_variant;CLNVCSO=SO:0001483;GENEINFO=LDB3:11155;MC=SO:0001583|missense_variant;ORIGIN=1;RS=1554860857;Pangolin=ENSG00000122367.19|-43:0.0|-1:-0.0
chr10	86709972	228793	A	G	.	.	AF_EXAC=1e-05;ALLELEID=229948;CLNDN=Myofibrillar_myopathy,_ZASP-related|not_specified;CLNDISDB=MONDO:MONDO:0012277,MedGen:C4721886,OMIM:609452,Orphanet:ORPHA98912|MedGen:CN169374;CLNHGVS=NC_000010.11:g.86709972A>G;CLNREVSTAT=criteria_provided,_multiple_submitters,_no_conflicts;CLNSIG=Uncertain_significance;CLNVC=single_nucleotide_variant;CLNVCSO=SO:0001483;GENEINFO=LDB3:11155;MC=SO:0001583|missense_variant;ORIGIN=1;RS=777547764;Pangolin=ENSG00000122367.19|0:0.01|-46:-0.01
chr10	86709984	666120	G	A	.	.	ALLELEID=639194;CLNDN=Cardiomyopathy|Myofibrillar_myopathy,_ZASP-related;CLNDISDB=Human_Phenotype_Ontology:HP:0001638,MONDO:MONDO:0004994,MedGen:C0878544,Orphanet:ORPHA167848,SNOMED_CT:85898001|MONDO:MONDO:0012277,MedGen:C4721886,OMIM:609452,Orphanet:ORPHA98912;CLNHGVS=NC_000010.11:g.86709984G>A;CLNREVSTAT=criteria_provided,_multiple_submitters,_no_conflicts;CLNSIG=Uncertain_significance;CLNVC=single_nucleotide_variant;CLNVCSO=SO:0001483;GENEINFO=LDB3:11155;MC=SO:0001583|missense_variant;ORIGIN=1;RS=924634578;Pangolin=ENSG00000122367.19|-12:0.0|-16:-0.0
chr10	86710030	655105	G	A	.	.	AF_ESP=8e-05;AF_EXAC=0.0;ALLELEID=639195;CLNDN=Myofibrillar_myopathy,_ZASP-related;CLNDISDB=MONDO:MONDO:0012277,MedGen:C4721886,OMIM:609452,Orphanet:ORPHA98912;CLNHGVS=NC_000010.11:g.86710030G>A;CLNREVSTAT=criteria_provided,_single_submitter;CLNSIG=Uncertain_significance;CLNVC=single_nucleotide_variant;CLNVCSO=SO:0001483;GENEINFO=LDB3:11155;MC=SO:0001583|missense_variant;ORIGIN=1;RS=150868546;Pangolin=ENSG00000122367.19|20:0.0|20:-0.01
chr10	86710032	997775	C	A	.	.	ALLELEID=985493;CLNDN=Dilated_cardiomyopathy_1C;CLNDISDB=MONDO:MONDO:0011094,MedGen:C1832244,OMIM:601493;CLNHGVS=NC_000010.11:g.86710032C>A;CLNREVSTAT=no_assertion_criteria_provided;CLNSIG=Uncertain_significance;CLNVC=single_nucleotide_variant;CLNVCSO=SO:0001483;GENEINFO=LDB3:11155;MC=SO:0001583|missense_variant;ORIGIN=0;Pangolin=ENSG00000122367.19|18:0.04|15:-0.0
chr10	86710044	279835	C	A	.	.	AF_ESP=0.00015;AF_EXAC=0.0002;ALLELEID=264565;CLNDN=Dilated_cardiomyopathy_1A|Myofibrillar_myopathy,_ZASP-related|not_provided;CLNDISDB=MONDO:MONDO:0007269,MedGen:C1449563,OMIM:115200,Orphanet:ORPHA300751|MONDO:MONDO:0012277,MedGen:C4721886,OMIM:609452,Orphanet:ORPHA98912|MedGen:CN517202;CLNHGVS=NC_000010.11:g.86710044C>A;CLNREVSTAT=criteria_provided,_multiple_submitters,_no_conflicts;CLNSIG=Uncertain_significance;CLNVC=single_nucleotide_variant;CLNVCSO=SO:0001483;CLNVI=Molecular_Diagnostic_Laboratory_for_Inherited_Cardiovascular_Disease,Montreal_Heart_Institute:977020;GENEINFO=LDB3:11155;MC=SO:0001583|missense_variant;ORIGIN=1;RS=139104492;Pangolin=ENSG00000122367.19|6:0.03|3:-0.0
chr10	86710050	1040330	G	C	.	.	ALLELEID=1029808;CLNDN=Myofibrillar_myopathy,_ZASP-related;CLNDISDB=MONDO:MONDO:0012277,MedGen:C4721886,OMIM:609452,Orphanet:ORPHA98912;CLNHGVS=NC_000010.11:g.86710050G>C;CLNREVSTAT=criteria_provided,_single_submitter;CLNSIG=Uncertain_significance;CLNVC=single_nucleotide_variant;CLNVCSO=SO:0001483;GENEINFO=LDB3:11155;MC=SO:0001583|missense_variant;ORIGIN=1;Pangolin=ENSG00000122367.19|7:0.0|0:-0.53
chr10	86716348	406810	C	G	.	.	AF_ESP=8e-05;AF_TGP=0.0002;ALLELEID=397602;CLNDN=Myofibrillar_myopathy,_ZASP-related|Primary_familial_dilated_cardiomyopathy|not_specified|Cardiovascular_phenotype;CLNDISDB=MONDO:MONDO:0012277,MedGen:C4721886,OMIM:609452,Orphanet:ORPHA98912|MONDO:MONDO:0016333,MedGen:C0340427,OMIM:PS115200,Orphanet:ORPHA217607,SNOMED_CT:52029003|MedGen:CN169374|MedGen:CN230736;CLNHGVS=NC_000010.11:g.86716348C>G;CLNREVSTAT=criteria_provided,_multiple_submitters,_no_conflicts;CLNSIG=Uncertain_significance;CLNVC=single_nucleotide_variant;CLNVCSO=SO:0001483;GENEINFO=LDB3:11155;MC=SO:0001583|missense_variant;ORIGIN=1;RS=141870580;Pangolin=ENSG00000122367.19|-21:0.06|-8:-0.0
chr10	86716348	518695	C	T	.	.	ALLELEID=510234;CLNDN=Myofibrillar_myopathy,_ZASP-related|Cardiovascular_phenotype;CLNDISDB=MONDO:MONDO:0012277,MedGen:C4721886,OMIM:609452,Orphanet:ORPHA98912|MedGen:CN230736;CLNHGVS=NC_000010.11:g.86716348C>T;CLNREVSTAT=criteria_provided,_multiple_submitters,_no_conflicts;CLNSIG=Uncertain_significance;CLNVC=single_nucleotide_variant;CLNVCSO=SO:0001483;GENEINFO=LDB3:11155;MC=SO:0001583|missense_variant;ORIGIN=1;RS=141870580;Pangolin=ENSG00000122367.19|-2:0.0|-21:-0.04
chr10	86716351	201848	C	A	.	.	AF_ESP=8e-05;AF_EXAC=2e-05;ALLELEID=198326;CLNDN=Myofibrillar_myopathy,_ZASP-related|not_specified;CLNDISDB=MONDO:MONDO:0012277,MedGen:C4721886,OMIM:609452,Orphanet:ORPHA98912|MedGen:CN169374;CLNHGVS=NC_000010.11:g.86716351C>A;CLNREVSTAT=criteria_provided,_conflicting_interpretations;CLNSIG=Conflicting_interpretations_of_pathogenicity;CLNSIGCONF=Likely_benign(1),Uncertain_significance(1);CLNVC=single_nucleotide_variant;CLNVCSO=SO:0001483;GENEINFO=LDB3:11155;MC=SO:0001583|missense_variant;ORIGIN=1;RS=368888118;Pangolin=ENSG00000122367.19|-24:0.04|-5:-0.0
chr10	86716377	45515	C	CCCTACACCCCCTCCCCTGCCCCTG	.	.	ALLELEID=54681;CLNDN=Myofibrillar_myopathy,_ZASP-related|not_specified;CLNDISDB=MONDO:MONDO:0012277,MedGen:C4721886,OMIM:609452,Orphanet:ORPHA98912|MedGen:CN169374;CLNHGVS=NC_000010.11:g.86716391_86716414CCCTGCCCCTGCCTACACCCCCTC[3];CLNREVSTAT=criteria_provided,_single_submitter;CLNSIG=Uncertain_significance;CLNVC=Microsatellite;CLNVCSO=SO:0000289;CLNVI=Invitae:1498447;GENEINFO=LDB3:11155;MC=SO:0001821|inframe_insertion;ORIGIN=1;RS=397517209;Pangolin=ENSG00000122367.19|10:0.0|-50:-0.11
chr10	86716377	45514	CCCTACACCCCCTCCCCTGCCCCTG	C	.	.	ALLELEID=54680;CLNDN=Myofibrillar_myopathy,_ZASP-related|not_specified|not_provided;CLNDISDB=MONDO:MONDO:0012277,MedGen:C4721886,OMIM:609452,Orphanet:ORPHA98912|MedGen:CN169374|MedGen:CN517202;CLNHGVS=NC_000010.11:g.86716391_86716414CCCTGCCCCTGCCTACACCCCCTC[1];CLNREVSTAT=criteria_provided,_conflicting_interpretations;CLNSIG=Conflicting_interpretations_of_pathogenicity;CLNSIGCONF=Likely_benign(1),Uncertain_significance(2);CLNVC=Microsatellite;CLNVCSO=SO:0000289;CLNVI=Invitae:112960|Stanford_Center_for_Inherited_Cardiovascular_Disease,_Stanford_University:LDB3_p.Ala442_Pro449del;GENEINFO=LDB3:11155;ORIGIN=1;RS=397517209;Pangolin=ENSG00000122367.19|-50:0.09|8:-0.0
chr10	86716383	518881	A	G	.	.	AF_ESP=8e-05;ALLELEID=510235;CLNDN=Cardiovascular_phenotype;CLNDISDB=MedGen:CN230736;CLNHGVS=NC_000010.11:g.86716383A>G;CLNREVSTAT=criteria_provided,_single_submitter;CLNSIG=Uncertain_significance;CLNVC=single_nucleotide_variant;CLNVCSO=SO:0001483;GENEINFO=LDB3:11155;MC=SO:0001583|missense_variant;ORIGIN=1;RS=143163993;Pangolin=ENSG00000122367.19|-5:0.0|2:-0.0
chr10	86716384	406798	C	A	.	.	ALLELEID=397979;CLNDN=Myofibrillar_myopathy,_ZASP-related|not_specified;CLNDISDB=MONDO:MONDO:0012277,MedGen:C4721886,OMIM:609452,Orphanet:ORPHA98912|MedGen:CN169374;CLNHGVS=NC_000010.11:g.86716384C>A;CLNREVSTAT=criteria_provided,_multiple_submitters,_no_conflicts;CLNSIG=Uncertain_significance;CLNVC=single_nucleotide_variant;CLNVCSO=SO:0001483;CLNVI=ARUP_Laboratories,_Molecular_Genetics_and_Genomics,ARUP_Laboratories:2269757;GENEINFO=LDB3:11155;MC=SO:0001583|missense_variant;ORIGIN=1;RS=746183666;Pangolin=ENSG00000122367.19|2:0.0|1:-0.0
chr10	86716388	1058554	CT	C	.	.	ALLELEID=1046797;CLNDN=Myofibrillar_myopathy,_ZASP-related;CLNDISDB=MONDO:MONDO:0012277,MedGen:C4721886,OMIM:609452,Orphanet:ORPHA98912;CLNHGVS=NC_000010.11:g.86716389del;CLNREVSTAT=criteria_provided,_single_submitter;CLNSIG=Uncertain_significance;CLNVC=Deletion;CLNVCSO=SO:0000159;GENEINFO=LDB3:11155;MC=SO:0001589|frameshift_variant;ORIGIN=1;Pangolin=ENSG00000122367.19|19:0.0|-1:-0.0
chr10	86716407	568889	A	G	.	.	AF_ESP=0.00015;ALLELEID=564763;CLNDN=Myofibrillar_myopathy,_ZASP-related;CLNDISDB=MONDO:MONDO:0012277,MedGen:C4721886,OMIM:609452,Orphanet:ORPHA98912;CLNHGVS=NC_000010.11:g.86716407A>G;CLNREVSTAT=criteria_provided,_single_submitter;CLNSIG=Uncertain_significance;CLNVC=single_nucleotide_variant;CLNVCSO=SO:0001483;GENEINFO=LDB3:11155;MC=SO:0001583|missense_variant;ORIGIN=1;RS=111941389;Pangolin=ENSG00000122367.19|-5:0.0|34:-0.0
chr10	86716408	1052977	C	A	.	.	ALLELEID=1046798;CLNDN=Myofibrillar_myopathy,_ZASP-related;CLNDISDB=MONDO:MONDO:0012277,MedGen:C4721886,OMIM:609452,Orphanet:ORPHA98912;CLNHGVS=NC_000010.11:g.86716408C>A;CLNREVSTAT=criteria_provided,_single_submitter;CLNSIG=Uncertain_significance;CLNVC=single_nucleotide_variant;CLNVCSO=SO:0001483;GENEINFO=LDB3:11155;MC=SO:0001583|missense_variant;ORIGIN=1;Pangolin=ENSG00000122367.19|33:0.0|1:-0.0
chr10	86716408	406812	C	G	.	.	ALLELEID=397604;CLNDN=Myofibrillar_myopathy,_ZASP-related;CLNDISDB=MONDO:MONDO:0012277,MedGen:C4721886,OMIM:609452,Orphanet:ORPHA98912;CLNHGVS=NC_000010.11:g.86716408C>G;CLNREVSTAT=criteria_provided,_single_submitter;CLNSIG=Uncertain_significance;CLNVC=single_nucleotide_variant;CLNVCSO=SO:0001483;GENEINFO=LDB3:11155;MC=SO:0001583|missense_variant;ORIGIN=1;RS=767914340;Pangolin=ENSG00000122367.19|1:0.0|33:-0.0
chr10	86716416	429038	C	T	.	.	AF_EXAC=2e-05;ALLELEID=420993;CLNDN=Myofibrillar_myopathy,_ZASP-related;CLNDISDB=MONDO:MONDO:0012277,MedGen:C4721886,OMIM:609452,Orphanet:ORPHA98912;CLNHGVS=NC_000010.11:g.86716416C>T;CLNREVSTAT=criteria_provided,_single_submitter;CLNSIG=Uncertain_significance;CLNVC=single_nucleotide_variant;CLNVCSO=SO:0001483;GENEINFO=LDB3:11155;MC=SO:0001583|missense_variant;ORIGIN=1;RS=757728320;Pangolin=ENSG00000122367.19|25:0.0|0:-0.0
chr10	86716423	532925	C	T	.	.	ALLELEID=525454;CLNDN=Myofibrillar_myopathy,_ZASP-related;CLNDISDB=MONDO:MONDO:0012277,MedGen:C4721886,OMIM:609452,Orphanet:ORPHA98912;CLNHGVS=NC_000010.11:g.86716423C>T;CLNREVSTAT=criteria_provided,_single_submitter;CLNSIG=Uncertain_significance;CLNVC=single_nucleotide_variant;CLNVCSO=SO:0001483;GENEINFO=LDB3:11155;MC=SO:0001583|missense_variant;ORIGIN=1;RS=1554863327;Pangolin=ENSG00000122367.19|45:0.0|45:-0.0
chr10	86716432	1023461	C	T	.	.	ALLELEID=1009242;CLNDN=Myofibrillar_myopathy,_ZASP-related;CLNDISDB=MONDO:MONDO:0012277,MedGen:C4721886,OMIM:609452,Orphanet:ORPHA98912;CLNHGVS=NC_000010.11:g.86716432C>T;CLNREVSTAT=criteria_provided,_single_submitter;CLNSIG=Uncertain_significance;CLNVC=single_nucleotide_variant;CLNVCSO=SO:0001483;GENEINFO=LDB3:11155;MC=SO:0001583|missense_variant;ORIGIN=1;Pangolin=ENSG00000122367.19|8:0.0|36:-0.01
chr10	86716434	45516	C	G	.	.	AF_EXAC=3e-05;ALLELEID=54682;CLNDN=Myofibrillar_myopathy,_ZASP-related|not_specified;CLNDISDB=MONDO:MONDO:0012277,MedGen:C4721886,OMIM:609452,Orphanet:ORPHA98912|MedGen:CN169374;CLNHGVS=NC_000010.11:g.86716434C>G;CLNREVSTAT=criteria_provided,_multiple_submitters,_no_conflicts;CLNSIG=Uncertain_significance;CLNVC=single_nucleotide_variant;CLNVCSO=SO:0001483;GENEINFO=LDB3:11155;MC=SO:0001583|missense_variant;ORIGIN=1;RS=397517211;Pangolin=ENSG00000122367.19|34:0.02|34:-0.01
chr10	86716444	929210	T	C	.	.	ALLELEID=917049;CLNDN=not_specified;CLNDISDB=MedGen:CN169374;CLNHGVS=NC_000010.11:g.86716444T>C;CLNREVSTAT=criteria_provided,_single_submitter;CLNSIG=Uncertain_significance;CLNVC=single_nucleotide_variant;CLNVCSO=SO:0001483;GENEINFO=LDB3:11155;MC=SO:0001583|missense_variant;ORIGIN=1;Pangolin=ENSG00000122367.19|-3:0.0|24:-0.03
chr10	86716446	967764	C	G	.	.	ALLELEID=956238;CLNDN=Myofibrillar_myopathy,_ZASP-related|Isolated_Noncompaction_of_the_Ventricular_Myocardium;CLNDISDB=MONDO:MONDO:0012277,MedGen:C4721886,OMIM:609452,Orphanet:ORPHA98912|MeSH:D056830;CLNHGVS=NC_000010.11:g.86716446C>G;CLNREVSTAT=criteria_provided,_multiple_submitters,_no_conflicts;CLNSIG=Uncertain_significance;CLNVC=single_nucleotide_variant;CLNVCSO=SO:0001483;GENEINFO=LDB3:11155;MC=SO:0001583|missense_variant;ORIGIN=3;Pangolin=ENSG00000122367.19|-5:0.0|22:-0.02
chr10	86716450	978318	C	A	.	.	ALLELEID=966451;CLNDN=Left_ventricular_noncompaction_1;CLNDISDB=MONDO:MONDO:0011403,MedGen:C1858725,OMIM:604169;CLNHGVS=NC_000010.11:g.86716450C>A;CLNREVSTAT=criteria_provided,_single_submitter;CLNSIG=Uncertain_significance;CLNVC=single_nucleotide_variant;CLNVCSO=SO:0001483;CLNVI=Molecular_Diagnostic_Laboratory_for_Inherited_Cardiovascular_Disease,Montreal_Heart_Institute:977016;GENEINFO=LDB3:11155;MC=SO:0001583|missense_variant;ORIGIN=1;Pangolin=ENSG00000122367.19|24:0.0|18:-0.01
chr10	86716456	1027025	C	T	.	.	ALLELEID=1009243;CLNDN=Myofibrillar_myopathy,_ZASP-related;CLNDISDB=MONDO:MONDO:0012277,MedGen:C4721886,OMIM:609452,Orphanet:ORPHA98912;CLNHGVS=NC_000010.11:g.86716456C>T;CLNREVSTAT=criteria_provided,_single_submitter;CLNSIG=Uncertain_significance;CLNVC=single_nucleotide_variant;CLNVCSO=SO:0001483;GENEINFO=LDB3:11155;MC=SO:0001583|missense_variant;ORIGIN=1;Pangolin=ENSG00000122367.19|12:0.09|-16:-0.0
chr10	86716476	240718	T	G	.	.	AF_EXAC=1e-05;ALLELEID=240850;CLNDN=Myofibrillar_myopathy,_ZASP-related|not_provided;CLNDISDB=MONDO:MONDO:0012277,MedGen:C4721886,OMIM:609452,Orphanet:ORPHA98912|MedGen:CN517202;CLNHGVS=NC_000010.11:g.86716476T>G;CLNREVSTAT=criteria_provided,_single_submitter;CLNSIG=Uncertain_significance;CLNVC=single_nucleotide_variant;CLNVCSO=SO:0001483;CLNVI=Stanford_Center_for_Inherited_Cardiovascular_Disease,_Stanford_University:LDB3_p.Tyr461Asp;GENEINFO=LDB3:11155;MC=SO:0001583|missense_variant;ORIGIN=1;RS=145655904;Pangolin=ENSG00000122367.19|-8:0.1|-2:-0.0
chr10	86716477	993394	A	C	.	.	ALLELEID=981715;CLNDN=none_provided;CLNDISDB=MedGen:CN235283;CLNHGVS=NC_000010.11:g.86716477A>C;CLNREVSTAT=criteria_provided,_single_submitter;CLNSIG=Uncertain_significance;CLNVC=single_nucleotide_variant;CLNVCSO=SO:0001483;CLNVI=ARUP_Laboratories,_Molecular_Genetics_and_Genomics,ARUP_Laboratories:2415311;GENEINFO=LDB3:11155;MC=SO:0001583|missense_variant;ORIGIN=1;Pangolin=ENSG00000122367.19|-9:0.0|-9:-0.0
chr10	86716498	180401	A	G	.	.	AF_EXAC=2e-05;ALLELEID=178633;CLNDN=Myofibrillar_myopathy,_ZASP-related|Primary_familial_hypertrophic_cardiomyopathy;CLNDISDB=MONDO:MONDO:0012277,MedGen:C4721886,OMIM:609452,Orphanet:ORPHA98912|MeSH:D024741,MedGen:C0949658,OMIM:PS192600,Orphanet:ORPHA155,SNOMED_CT:83978005;CLNHGVS=NC_000010.11:g.86716498A>G;CLNREVSTAT=criteria_provided,_single_submitter;CLNSIG=Uncertain_significance;CLNVC=single_nucleotide_variant;CLNVCSO=SO:0001483;GENEINFO=LDB3:11155;MC=SO:0001583|missense_variant;ORIGIN=1;RS=730880129;Pangolin=ENSG00000122367.19|1:0.09|31:-0.07
chr10	86716505	431369	C	A	.	.	ALLELEID=424895;CLNDN=Familial_hypertrophic_cardiomyopathy_14;CLNDISDB=MONDO:MONDO:0013197,MedGen:C2750467,OMIM:613251;CLNHGVS=NC_000010.11:g.86716505C>A;CLNREVSTAT=criteria_provided,_single_submitter;CLNSIG=Uncertain_significance;CLNVC=single_nucleotide_variant;CLNVCSO=SO:0001483;GENEINFO=LDB3:11155;MC=SO:0001583|missense_variant;ORIGIN=0;RS=1135401943;Pangolin=ENSG00000122367.19|-37:0.04|24:-0.1
chr10	86716513	1036031	C	A	.	.	ALLELEID=1029810;CLNDN=Myofibrillar_myopathy,_ZASP-related;CLNDISDB=MONDO:MONDO:0012277,MedGen:C4721886,OMIM:609452,Orphanet:ORPHA98912;CLNHGVS=NC_000010.11:g.86716513C>A;CLNREVSTAT=criteria_provided,_single_submitter;CLNSIG=Uncertain_significance;CLNVC=single_nucleotide_variant;CLNVCSO=SO:0001483;GENEINFO=LDB3:11155;MC=SO:0001583|missense_variant;ORIGIN=1;Pangolin=ENSG00000122367.19|-45:0.02|16:-0.05
chr10	86716516	464283	C	T	.	.	ALLELEID=460990;CLNDN=Myofibrillar_myopathy,_ZASP-related;CLNDISDB=MONDO:MONDO:0012277,MedGen:C4721886,OMIM:609452,Orphanet:ORPHA98912;CLNHGVS=NC_000010.11:g.86716516C>T;CLNREVSTAT=criteria_provided,_single_submitter;CLNSIG=Uncertain_significance;CLNVC=single_nucleotide_variant;CLNVCSO=SO:0001483;GENEINFO=LDB3:11155;MC=SO:0001583|missense_variant;ORIGIN=1;RS=1011836119;Pangolin=ENSG00000122367.19|13:0.12|-48:-0.04
chr10	86716521	968436	G	T	.	.	ALLELEID=956239;CLNDN=Myofibrillar_myopathy,_ZASP-related;CLNDISDB=MONDO:MONDO:0012277,MedGen:C4721886,OMIM:609452,Orphanet:ORPHA98912;CLNHGVS=NC_000010.11:g.86716521G>T;CLNREVSTAT=criteria_provided,_single_submitter;CLNSIG=Uncertain_significance;CLNVC=single_nucleotide_variant;CLNVCSO=SO:0001483;GENEINFO=LDB3:11155;MC=SO:0001583|missense_variant;ORIGIN=1;Pangolin=ENSG00000122367.19|8:0.4|-47:-0.0
chr10	86716530	807925	G	A	.	.	AF_ESP=8e-05;AF_EXAC=7e-05;ALLELEID=796485;CLNDN=Myofibrillar_myopathy,_ZASP-related|not_provided;CLNDISDB=MONDO:MONDO:0012277,MedGen:C4721886,OMIM:609452,Orphanet:ORPHA98912|MedGen:CN517202;CLNHGVS=NC_000010.11:g.86716530G>A;CLNREVSTAT=criteria_provided,_multiple_submitters,_no_conflicts;CLNSIG=Uncertain_significance;CLNVC=single_nucleotide_variant;CLNVCSO=SO:0001483;GENEINFO=LDB3:11155;MC=SO:0001583|missense_variant;ORIGIN=1;RS=370521488;Pangolin=ENSG00000122367.19|-1:0.14|43:-0.0
chr10	86716540	406802	C	T	.	.	AF_EXAC=2e-05;ALLELEID=397839;CLNDN=Myofibrillar_myopathy,_ZASP-related;CLNDISDB=MONDO:MONDO:0012277,MedGen:C4721886,OMIM:609452,Orphanet:ORPHA98912;CLNHGVS=NC_000010.11:g.86716540C>T;CLNREVSTAT=criteria_provided,_single_submitter;CLNSIG=Uncertain_significance;CLNVC=single_nucleotide_variant;CLNVCSO=SO:0001483;GENEINFO=LDB3:11155;MC=SO:0001583|missense_variant;ORIGIN=1;RS=774313535;Pangolin=ENSG00000122367.19|50:0.01|-11:-0.02
chr10	86716541	1054802	G	A	.	.	ALLELEID=1046799;CLNDN=Myofibrillar_myopathy,_ZASP-related;CLNDISDB=MONDO:MONDO:0012277,MedGen:C4721886,OMIM:609452,Orphanet:ORPHA98912;CLNHGVS=NC_000010.11:g.86716541G>A;CLNREVSTAT=criteria_provided,_single_submitter;CLNSIG=Uncertain_significance;CLNVC=single_nucleotide_variant;CLNVCSO=SO:0001483;GENEINFO=LDB3:11155;MC=SO:0001819|synonymous_variant;ORIGIN=1;Pangolin=ENSG00000122367.19|49:0.0|-12:-0.03
chr10	86716548	45519	G	T	.	.	ALLELEID=54685;CLNDN=Myofibrillar_myopathy,_ZASP-related|not_specified;CLNDISDB=MONDO:MONDO:0012277,MedGen:C4721886,OMIM:609452,Orphanet:ORPHA98912|MedGen:CN169374;CLNHGVS=NC_000010.11:g.86716548G>T;CLNREVSTAT=criteria_provided,_multiple_submitters,_no_conflicts;CLNSIG=Uncertain_significance;CLNVC=single_nucleotide_variant;CLNVCSO=SO:0001483;GENEINFO=LDB3:11155;MC=SO:0001583|missense_variant;ORIGIN=1;RS=397517214;Pangolin=ENSG00000122367.19|-19:0.01|42:-0.0
chr10	86716551	972383	A	AG	.	.	ALLELEID=956240;CLNDN=Myofibrillar_myopathy,_ZASP-related;CLNDISDB=MONDO:MONDO:0012277,MedGen:C4721886,OMIM:609452,Orphanet:ORPHA98912;CLNHGVS=NC_000010.11:g.86716552dup;CLNREVSTAT=criteria_provided,_single_submitter;CLNSIG=Uncertain_significance;CLNVC=Duplication;CLNVCSO=SO:1000035;CLNVI=Invitae:6022843;GENEINFO=LDB3:11155;MC=SO:0001589|frameshift_variant;ORIGIN=1;Pangolin=ENSG00000122367.19|-22:0.04|-22:-0.0
chr10	86716554	967769	C	T	.	.	ALLELEID=956241;CLNDN=Myofibrillar_myopathy,_ZASP-related;CLNDISDB=MONDO:MONDO:0012277,MedGen:C4721886,OMIM:609452,Orphanet:ORPHA98912;CLNHGVS=NC_000010.11:g.86716554C>T;CLNREVSTAT=criteria_provided,_single_submitter;CLNSIG=Uncertain_significance;CLNVC=single_nucleotide_variant;CLNVCSO=SO:0001483;GENEINFO=LDB3:11155;MC=SO:0001583|missense_variant;ORIGIN=1;Pangolin=ENSG00000122367.19|19:0.01|-25:-0.02
chr10	86716563	651763	T	C	.	.	ALLELEID=639196;CLNDN=Myofibrillar_myopathy,_ZASP-related;CLNDISDB=MONDO:MONDO:0012277,MedGen:C4721886,OMIM:609452,Orphanet:ORPHA98912;CLNHGVS=NC_000010.11:g.86716563T>C;CLNREVSTAT=criteria_provided,_single_submitter;CLNSIG=Uncertain_significance;CLNVC=single_nucleotide_variant;CLNVCSO=SO:0001483;GENEINFO=LDB3:11155;MC=SO:0001583|missense_variant;ORIGIN=1;RS=1589675054;Pangolin=ENSG00000122367.19|-34:0.03|27:-0.0
chr10	86716566	1058848	G	A	.	.	ALLELEID=1046800;CLNDN=Myofibrillar_myopathy,_ZASP-related;CLNDISDB=MONDO:MONDO:0012277,MedGen:C4721886,OMIM:609452,Orphanet:ORPHA98912;CLNHGVS=NC_000010.11:g.86716566G>A;CLNREVSTAT=criteria_provided,_single_submitter;CLNSIG=Uncertain_significance;CLNVC=single_nucleotide_variant;CLNVCSO=SO:0001483;GENEINFO=LDB3:11155;MC=SO:0001583|missense_variant;ORIGIN=1;Pangolin=ENSG00000122367.19|-37:0.12|24:-0.01
chr10	86716566	45521	G	T	.	.	ALLELEID=54687;CLNDN=Myofibrillar_myopathy,_ZASP-related|not_specified;CLNDISDB=MONDO:MONDO:0012277,MedGen:C4721886,OMIM:609452,Orphanet:ORPHA98912|MedGen:CN169374;CLNHGVS=NC_000010.11:g.86716566G>T;CLNREVSTAT=criteria_provided,_multiple_submitters,_no_conflicts;CLNSIG=Uncertain_significance;CLNVC=single_nucleotide_variant;CLNVCSO=SO:0001483;GENEINFO=LDB3:11155;MC=SO:0001583|missense_variant;ORIGIN=1;RS=397517215;Pangolin=ENSG00000122367.19|7:0.05|-37:-0.02
chr10	86716567	45522	T	A	.	.	AF_EXAC=3e-05;AF_TGP=0.0008;ALLELEID=54688;CLNDN=Myofibrillar_myopathy,_ZASP-related|not_specified|not_provided;CLNDISDB=MONDO:MONDO:0012277,MedGen:C4721886,OMIM:609452,Orphanet:ORPHA98912|MedGen:CN169374|MedGen:CN517202;CLNHGVS=NC_000010.11:g.86716567T>A;CLNREVSTAT=criteria_provided,_multiple_submitters,_no_conflicts;CLNSIG=Uncertain_significance;CLNVC=single_nucleotide_variant;CLNVCSO=SO:0001483;GENEINFO=LDB3:11155;MC=SO:0001583|missense_variant;ORIGIN=1;RS=139709036;Pangolin=ENSG00000122367.19|-38:0.05|23:-0.02
chr10	86716570	45523	C	T	.	.	ALLELEID=54689;CLNDN=not_specified;CLNDISDB=MedGen:CN169374;CLNHGVS=NC_000010.11:g.86716570C>T;CLNREVSTAT=criteria_provided,_single_submitter;CLNSIG=Uncertain_significance;CLNVC=single_nucleotide_variant;CLNVCSO=SO:0001483;GENEINFO=LDB3:11155;MC=SO:0001583|missense_variant;ORIGIN=1;RS=397517216;Pangolin=ENSG00000122367.19|-5:0.0|-41:-0.05
chr10	86716582	201849	T	C	.	.	AF_ESP=0.00031;AF_EXAC=8e-05;ALLELEID=198327;CLNDN=Myofibrillar_myopathy,_ZASP-related|Primary_familial_hypertrophic_cardiomyopathy|not_provided;CLNDISDB=MONDO:MONDO:0012277,MedGen:C4721886,OMIM:609452,Orphanet:ORPHA98912|MeSH:D024741,MedGen:C0949658,OMIM:PS192600,Orphanet:ORPHA155,SNOMED_CT:83978005|MedGen:CN517202;CLNHGVS=NC_000010.11:g.86716582T>C;CLNREVSTAT=criteria_provided,_multiple_submitters,_no_conflicts;CLNSIG=Uncertain_significance;CLNVC=single_nucleotide_variant;CLNVCSO=SO:0001483;CLNVI=Molecular_Diagnostic_Laboratory_for_Inherited_Cardiovascular_Disease,Montreal_Heart_Institute:977012;GENEINFO=LDB3:11155;MC=SO:0001583|missense_variant;ORIGIN=1;RS=147072071;Pangolin=ENSG00000122367.19|1:0.0|8:-0.01
chr10	86716592	565870	G	T	.	.	ALLELEID=564769;CLNDN=Myofibrillar_myopathy,_ZASP-related;CLNDISDB=MONDO:MONDO:0012277,MedGen:C4721886,OMIM:609452,Orphanet:ORPHA98912;CLNHGVS=NC_000010.11:g.86716592G>T;CLNREVSTAT=criteria_provided,_single_submitter;CLNSIG=Uncertain_significance;CLNVC=single_nucleotide_variant;CLNVCSO=SO:0001483;GENEINFO=LDB3:11155;MC=SO:0001583|missense_variant;ORIGIN=1;RS=1278770988;Pangolin=ENSG00000122367.19|-2:0.02|1:-0.0
chr10	86716597	426972	C	T	.	.	AF_EXAC=2e-05;ALLELEID=415237;CLNDN=Cardiomyopathy|Dilated_cardiomyopathy_1C|Myofibrillar_myopathy,_ZASP-related|not_provided;CLNDISDB=Human_Phenotype_Ontology:HP:0001638,MONDO:MONDO:0004994,MedGen:C0878544,Orphanet:ORPHA167848,SNOMED_CT:85898001|MONDO:MONDO:0011094,MedGen:C1832244,OMIM:601493|MONDO:MONDO:0012277,MedGen:C4721886,OMIM:609452,Orphanet:ORPHA98912|MedGen:CN517202;CLNHGVS=NC_000010.11:g.86716597C>T;CLNREVSTAT=criteria_provided,_multiple_submitters,_no_conflicts;CLNSIG=Uncertain_significance;CLNVC=single_nucleotide_variant;CLNVCSO=SO:0001483;GENEINFO=LDB3:11155;MC=SO:0001583|missense_variant;ORIGIN=1;RS=755362259;Pangolin=ENSG00000122367.19|-4:0.0|-24:-0.0
chr10	86716600	639660	C	T	.	.	AF_EXAC=1e-05;ALLELEID=639197;CLNDN=Myofibrillar_myopathy,_ZASP-related;CLNDISDB=MONDO:MONDO:0012277,MedGen:C4721886,OMIM:609452,Orphanet:ORPHA98912;CLNHGVS=NC_000010.11:g.86716600C>T;CLNREVSTAT=criteria_provided,_single_submitter;CLNSIG=Uncertain_significance;CLNVC=single_nucleotide_variant;CLNVCSO=SO:0001483;GENEINFO=LDB3:11155;MC=SO:0001583|missense_variant;ORIGIN=1;RS=528611881;Pangolin=ENSG00000122367.19|-10:0.0|-10:-0.0
chr10	86716615	565990	C	A	.	.	AF_EXAC=2e-05;ALLELEID=569781;CLNDN=Myofibrillar_myopathy,_ZASP-related;CLNDISDB=MONDO:MONDO:0012277,MedGen:C4721886,OMIM:609452,Orphanet:ORPHA98912;CLNHGVS=NC_000010.11:g.86716615C>A;CLNREVSTAT=criteria_provided,_single_submitter;CLNSIG=Uncertain_significance;CLNVC=single_nucleotide_variant;CLNVCSO=SO:0001483;GENEINFO=LDB3:11155;MC=SO:0001583|missense_variant;ORIGIN=1;RS=150188572;Pangolin=ENSG00000122367.19|-42:0.0|0:-0.0
chr10	86716630	45527	A	C	.	.	AF_ESP=0.00062;AF_EXAC=0.00063;AF_TGP=0.0002;ALLELEID=54693;CLNDN=Cardiomyopathy|Dilated_cardiomyopathy_1C|Myofibrillar_myopathy,_ZASP-related|Primary_familial_dilated_cardiomyopathy|not_specified|Cardiovascular_phenotype|not_provided;CLNDISDB=Human_Phenotype_Ontology:HP:0001638,MONDO:MONDO:0004994,MedGen:C0878544,Orphanet:ORPHA167848,SNOMED_CT:85898001|MONDO:MONDO:0011094,MedGen:C1832244,OMIM:601493|MONDO:MONDO:0012277,MedGen:C4721886,OMIM:609452,Orphanet:ORPHA98912|MONDO:MONDO:0016333,MedGen:C0340427,OMIM:PS115200,Orphanet:ORPHA217607,SNOMED_CT:52029003|MedGen:CN169374|MedGen:CN230736|MedGen:CN517202;CLNHGVS=NC_000010.11:g.86716630A>C;CLNREVSTAT=criteria_provided,_conflicting_interpretations;CLNSIG=Conflicting_interpretations_of_pathogenicity;CLNSIGCONF=Benign(1),Likely_benign(4),Uncertain_significance(5);CLNVC=single_nucleotide_variant;CLNVCSO=SO:0001483;GENEINFO=LDB3:11155;MC=SO:0001583|missense_variant;ORIGIN=1;RS=138951890;Pangolin=ENSG00000122367.19|-40:0.0|47:-0.0
chr10	86716630	1024979	A	G	.	.	ALLELEID=1009244;CLNDN=Myofibrillar_myopathy,_ZASP-related;CLNDISDB=MONDO:MONDO:0012277,MedGen:C4721886,OMIM:609452,Orphanet:ORPHA98912;CLNHGVS=NC_000010.11:g.86716630A>G;CLNREVSTAT=criteria_provided,_single_submitter;CLNSIG=Uncertain_significance;CLNVC=single_nucleotide_variant;CLNVCSO=SO:0001483;GENEINFO=LDB3:11155;MC=SO:0001583|missense_variant;ORIGIN=1;Pangolin=ENSG00000122367.19|-40:0.0|-15:-0.0
chr10	86716641	429645	C	T	.	.	AF_EXAC=2e-05;ALLELEID=421806;CLNDN=not_provided;CLNDISDB=MedGen:CN517202;CLNHGVS=NC_000010.11:g.86716641C>T;CLNREVSTAT=criteria_provided,_single_submitter;CLNSIG=Uncertain_significance;CLNVC=single_nucleotide_variant;CLNVCSO=SO:0001483;GENEINFO=LDB3:11155;MC=SO:0001583|missense_variant;ORIGIN=1;RS=773327911;Pangolin=ENSG00000122367.19|-2:0.0|-26:-0.0
chr10	86716642	970543	G	A	.	.	ALLELEID=956242;CLNDN=Myofibrillar_myopathy,_ZASP-related|not_specified;CLNDISDB=MONDO:MONDO:0012277,MedGen:C4721886,OMIM:609452,Orphanet:ORPHA98912|MedGen:CN169374;CLNHGVS=NC_000010.11:g.86716642G>A;CLNREVSTAT=criteria_provided,_multiple_submitters,_no_conflicts;CLNSIG=Uncertain_significance;CLNVC=single_nucleotide_variant;CLNVCSO=SO:0001483;GENEINFO=LDB3:11155;MC=SO:0001583|missense_variant;ORIGIN=1;Pangolin=ENSG00000122367.19|2:0.0|-17:-0.0
chr10	86716651	1046280	C	A	.	.	ALLELEID=1029811;CLNDN=Myofibrillar_myopathy,_ZASP-related;CLNDISDB=MONDO:MONDO:0012277,MedGen:C4721886,OMIM:609452,Orphanet:ORPHA98912;CLNHGVS=NC_000010.11:g.86716651C>A;CLNREVSTAT=criteria_provided,_single_submitter;CLNSIG=Uncertain_significance;CLNVC=single_nucleotide_variant;CLNVCSO=SO:0001483;GENEINFO=LDB3:11155;MC=SO:0001583|missense_variant;ORIGIN=1;Pangolin=ENSG00000122367.19|26:0.0|43:-0.0
chr10	86716660	965639	C	A	.	.	ALLELEID=956243;CLNDN=Myofibrillar_myopathy,_ZASP-related;CLNDISDB=MONDO:MONDO:0012277,MedGen:C4721886,OMIM:609452,Orphanet:ORPHA98912;CLNHGVS=NC_000010.11:g.86716660C>A;CLNREVSTAT=criteria_provided,_single_submitter;CLNSIG=Uncertain_significance;CLNVC=single_nucleotide_variant;CLNVCSO=SO:0001483;GENEINFO=LDB3:11155;MC=SO:0001583|missense_variant;ORIGIN=1;Pangolin=ENSG00000122367.19|17:0.0|34:-0.0
chr10	86716662	201850	C	G	.	.	ALLELEID=198328;CLNDN=not_provided;CLNDISDB=MedGen:CN517202;CLNHGVS=NC_000010.11:g.86716662C>G;CLNREVSTAT=criteria_provided,_single_submitter;CLNSIG=Uncertain_significance;CLNVC=single_nucleotide_variant;CLNVCSO=SO:0001483;GENEINFO=LDB3:11155;MC=SO:0001583|missense_variant;ORIGIN=1;RS=794729062;Pangolin=ENSG00000122367.19|14:0.0|32:-0.0
chr10	86716668	201851	G	C	.	.	ALLELEID=198329;CLNDN=not_provided;CLNDISDB=MedGen:CN517202;CLNHGVS=NC_000010.11:g.86716668G>C;CLNREVSTAT=criteria_provided,_single_submitter;CLNSIG=Uncertain_significance;CLNVC=single_nucleotide_variant;CLNVCSO=SO:0001483;GENEINFO=LDB3:11155;MC=SO:0001583|missense_variant;ORIGIN=1;RS=794729063;Pangolin=ENSG00000122367.19|8:0.0|26:-0.0
chr10	86716681	45529	C	G	.	.	ALLELEID=54695;CLNDN=not_specified;CLNDISDB=MedGen:CN169374;CLNHGVS=NC_000010.11:g.86716681C>G;CLNREVSTAT=criteria_provided,_single_submitter;CLNSIG=Uncertain_significance;CLNVC=single_nucleotide_variant;CLNVCSO=SO:0001483;GENEINFO=LDB3:11155;MC=SO:0001583|missense_variant;ORIGIN=1;RS=397517217;Pangolin=ENSG00000122367.19|-5:0.02|13:-0.0
chr10	86716689	201852	G	C	.	.	AF_ESP=0.00092;AF_EXAC=0.00039;AF_TGP=0.0002;ALLELEID=198330;CLNDN=Cardiomyopathy|Myofibrillar_myopathy,_ZASP-related|not_specified|not_provided;CLNDISDB=Human_Phenotype_Ontology:HP:0001638,MONDO:MONDO:0004994,MedGen:C0878544,Orphanet:ORPHA167848,SNOMED_CT:85898001|MONDO:MONDO:0012277,MedGen:C4721886,OMIM:609452,Orphanet:ORPHA98912|MedGen:CN169374|MedGen:CN517202;CLNHGVS=NC_000010.11:g.86716689G>C;CLNREVSTAT=criteria_provided,_conflicting_interpretations;CLNSIG=Conflicting_interpretations_of_pathogenicity;CLNSIGCONF=Likely_benign(2),Uncertain_significance(2);CLNVC=single_nucleotide_variant;CLNVCSO=SO:0001483;GENEINFO=LDB3:11155;MC=SO:0001583|missense_variant;ORIGIN=1;RS=143764931;Pangolin=ENSG00000122367.19|5:0.01|-13:-0.0
chr10	86716692	971105	A	AGG	.	.	ALLELEID=956244;CLNDN=Myofibrillar_myopathy,_ZASP-related;CLNDISDB=MONDO:MONDO:0012277,MedGen:C4721886,OMIM:609452,Orphanet:ORPHA98912;CLNHGVS=NC_000010.11:g.86716696_86716697dup;CLNREVSTAT=criteria_provided,_single_submitter;CLNSIG=Uncertain_significance;CLNVC=Duplication;CLNVCSO=SO:1000035;CLNVI=Invitae:3745072;GENEINFO=LDB3:11155;MC=SO:0001589|frameshift_variant;ORIGIN=1;Pangolin=ENSG00000122367.19|2:0.01|4:-0.01
chr10	86716694	972156	G	C	.	.	ALLELEID=956245;CLNDN=Myofibrillar_myopathy,_ZASP-related;CLNDISDB=MONDO:MONDO:0012277,MedGen:C4721886,OMIM:609452,Orphanet:ORPHA98912;CLNHGVS=NC_000010.11:g.86716694G>C;CLNREVSTAT=criteria_provided,_single_submitter;CLNSIG=Uncertain_significance;CLNVC=single_nucleotide_variant;CLNVCSO=SO:0001483;GENEINFO=LDB3:11155;MC=SO:0001583|missense_variant;ORIGIN=1;Pangolin=ENSG00000122367.19|-17:0.0|0:-0.01
chr10	86716701	509273	G	A	.	.	AF_ESP=0.00015;AF_EXAC=0.00014;AF_TGP=0.0002;ALLELEID=503491;CLNDN=Myofibrillar_myopathy,_ZASP-related|not_specified;CLNDISDB=MONDO:MONDO:0012277,MedGen:C4721886,OMIM:609452,Orphanet:ORPHA98912|MedGen:CN169374;CLNHGVS=NC_000010.11:g.86716701G>A;CLNREVSTAT=criteria_provided,_conflicting_interpretations;CLNSIG=Conflicting_interpretations_of_pathogenicity;CLNSIGCONF=Likely_benign(2),Uncertain_significance(1);CLNVC=single_nucleotide_variant;CLNVCSO=SO:0001483;GENEINFO=LDB3:11155;MC=SO:0001583|missense_variant;ORIGIN=1;RS=113817827;Pangolin=ENSG00000122367.19|-24:0.0|-7:-0.0
chr10	86716702	163849	T	C	.	.	ALLELEID=175044;CLNDN=Myofibrillar_myopathy,_ZASP-related|not_specified;CLNDISDB=MONDO:MONDO:0012277,MedGen:C4721886,OMIM:609452,Orphanet:ORPHA98912|MedGen:CN169374;CLNHGVS=NC_000010.11:g.86716702T>C;CLNREVSTAT=criteria_provided,_multiple_submitters,_no_conflicts;CLNSIG=Uncertain_significance;CLNVC=single_nucleotide_variant;CLNVCSO=SO:0001483;GENEINFO=LDB3:11155;MC=SO:0001583|missense_variant;ORIGIN=1;RS=727503128;Pangolin=ENSG00000122367.19|-26:0.0|-8:-0.0
chr10	86716702	163850	TC	T	.	.	ALLELEID=175323;CLNDN=Cardiomyopathy|Myofibrillar_myopathy,_ZASP-related|not_specified|not_provided;CLNDISDB=Human_Phenotype_Ontology:HP:0001638,MONDO:MONDO:0004994,MedGen:C0878544,Orphanet:ORPHA167848,SNOMED_CT:85898001|MONDO:MONDO:0012277,MedGen:C4721886,OMIM:609452,Orphanet:ORPHA98912|MedGen:CN169374|MedGen:CN517202;CLNHGVS=NC_000010.11:g.86716704del;CLNREVSTAT=criteria_provided,_conflicting_interpretations;CLNSIG=Conflicting_interpretations_of_pathogenicity;CLNSIGCONF=Likely_pathogenic(1),Uncertain_significance(3);CLNVC=Deletion;CLNVCSO=SO:0000159;CLNVI=Invitae:6696438;GENEINFO=LDB3:11155;MC=SO:0001589|frameshift_variant;ORIGIN=1;RS=727503129;Pangolin=ENSG00000122367.19|-8:0.0|-8:-0.0
chr10	86716716	691659	C	T	.	.	AF_EXAC=1e-05;ALLELEID=679451;CLNDN=Hypertrophic_cardiomyopathy;CLNDISDB=Human_Phenotype_Ontology:HP:0001639,MONDO:MONDO:0005045,MeSH:D002312,MedGen:C0007194,OMIM:PS192600,Orphanet:ORPHA217569;CLNHGVS=NC_000010.11:g.86716716C>T;CLNREVSTAT=criteria_provided,_single_submitter;CLNSIG=Uncertain_significance;CLNVC=single_nucleotide_variant;CLNVCSO=SO:0001483;GENEINFO=LDB3:11155;MC=SO:0001587|nonsense;ORIGIN=1;RS=779919472;Pangolin=ENSG00000122367.19|-22:0.0|-22:-0.0
chr10	86716726	966599	C	A	.	.	ALLELEID=956246;CLNDN=Myofibrillar_myopathy,_ZASP-related;CLNDISDB=MONDO:MONDO:0012277,MedGen:C4721886,OMIM:609452,Orphanet:ORPHA98912;CLNHGVS=NC_000010.11:g.86716726C>A;CLNREVSTAT=criteria_provided,_single_submitter;CLNSIG=Uncertain_significance;CLNVC=single_nucleotide_variant;CLNVCSO=SO:0001483;GENEINFO=LDB3:11155;MC=SO:0001583|missense_variant;ORIGIN=1;Pangolin=ENSG00000122367.19|45:0.02|-50:-0.0
chr10	86716728	640656	A	G	.	.	ALLELEID=639199;CLNDN=Myofibrillar_myopathy,_ZASP-related;CLNDISDB=MONDO:MONDO:0012277,MedGen:C4721886,OMIM:609452,Orphanet:ORPHA98912;CLNHGVS=NC_000010.11:g.86716728A>G;CLNREVSTAT=criteria_provided,_single_submitter;CLNSIG=Uncertain_significance;CLNVC=single_nucleotide_variant;CLNVCSO=SO:0001483;GENEINFO=LDB3:11155;MC=SO:0001583|missense_variant;ORIGIN=1;RS=1370639524;Pangolin=ENSG00000122367.19|48:0.0|43:-0.02
chr10	86716734	201853	C	T	.	.	AF_ESP=8e-05;AF_EXAC=7e-05;AF_TGP=0.0002;ALLELEID=198331;CLNDN=Myofibrillar_myopathy,_ZASP-related|Cardiovascular_phenotype|not_provided;CLNDISDB=MONDO:MONDO:0012277,MedGen:C4721886,OMIM:609452,Orphanet:ORPHA98912|MedGen:CN230736|MedGen:CN517202;CLNHGVS=NC_000010.11:g.86716734C>T;CLNREVSTAT=criteria_provided,_multiple_submitters,_no_conflicts;CLNSIG=Uncertain_significance;CLNVC=single_nucleotide_variant;CLNVCSO=SO:0001483;GENEINFO=LDB3:11155;MC=SO:0001583|missense_variant;ORIGIN=1;RS=374426474;Pangolin=ENSG00000122367.19|-40:0.0|37:-0.03
chr10	86716735	532934	G	A	.	.	AF_EXAC=0.0001;ALLELEID=525805;CLNDN=Myofibrillar_myopathy,_ZASP-related;CLNDISDB=MONDO:MONDO:0012277,MedGen:C4721886,OMIM:609452,Orphanet:ORPHA98912;CLNHGVS=NC_000010.11:g.86716735G>A;CLNREVSTAT=criteria_provided,_single_submitter;CLNSIG=Uncertain_significance;CLNVC=single_nucleotide_variant;CLNVCSO=SO:0001483;GENEINFO=LDB3:11155;MC=SO:0001583|missense_variant;ORIGIN=1;RS=201968826;Pangolin=ENSG00000122367.19|2:0.0|36:-0.01
chr10	86716744	646726	T	C	.	.	ALLELEID=639200;CLNDN=Myofibrillar_myopathy,_ZASP-related;CLNDISDB=MONDO:MONDO:0012277,MedGen:C4721886,OMIM:609452,Orphanet:ORPHA98912;CLNHGVS=NC_000010.11:g.86716744T>C;CLNREVSTAT=criteria_provided,_single_submitter;CLNSIG=Uncertain_significance;CLNVC=single_nucleotide_variant;CLNVCSO=SO:0001483;GENEINFO=LDB3:11155;MC=SO:0001583|missense_variant;ORIGIN=1;RS=1589675409;Pangolin=ENSG00000122367.19|0:0.0|27:-0.01
chr10	86716749	1042070	G	A	.	.	ALLELEID=1029812;CLNDN=Myofibrillar_myopathy,_ZASP-related;CLNDISDB=MONDO:MONDO:0012277,MedGen:C4721886,OMIM:609452,Orphanet:ORPHA98912;CLNHGVS=NC_000010.11:g.86716749G>A;CLNREVSTAT=criteria_provided,_single_submitter;CLNSIG=Uncertain_significance;CLNVC=single_nucleotide_variant;CLNVCSO=SO:0001483;GENEINFO=LDB3:11155;MC=SO:0001583|missense_variant;ORIGIN=1;Pangolin=ENSG00000122367.19|22:0.01|22:-0.01
chr10	86716759	650424	A	G	.	.	ALLELEID=639201;CLNDN=Myofibrillar_myopathy,_ZASP-related;CLNDISDB=MONDO:MONDO:0012277,MedGen:C4721886,OMIM:609452,Orphanet:ORPHA98912;CLNHGVS=NC_000010.11:g.86716759A>G;CLNREVSTAT=criteria_provided,_single_submitter;CLNSIG=Uncertain_significance;CLNVC=single_nucleotide_variant;CLNVCSO=SO:0001483;GENEINFO=LDB3:11155;MC=SO:0001583|missense_variant;ORIGIN=1;RS=760635362;Pangolin=ENSG00000122367.19|1:0.0|12:-0.05
chr10	86716762	383595	A	G	.	.	AF_ESP=8e-05;AF_EXAC=1e-05;ALLELEID=371495;CLNDN=Myofibrillar_myopathy,_ZASP-related|not_provided;CLNDISDB=MONDO:MONDO:0012277,MedGen:C4721886,OMIM:609452,Orphanet:ORPHA98912|MedGen:CN517202;CLNHGVS=NC_000010.11:g.86716762A>G;CLNREVSTAT=criteria_provided,_multiple_submitters,_no_conflicts;CLNSIG=Uncertain_significance;CLNVC=single_nucleotide_variant;CLNVCSO=SO:0001483;GENEINFO=LDB3:11155;MC=SO:0001583|missense_variant;ORIGIN=1;RS=372583830;Pangolin=ENSG00000122367.19|1:0.0|9:-0.04
chr10	86716767	45532	A	G	.	.	AF_EXAC=0.0006;AF_TGP=0.0006;ALLELEID=54698;CLNDN=Cardiomyopathy|Myofibrillar_myopathy,_ZASP-related|Arrhythmogenic_right_ventricular_cardiomyopathy|not_specified|not_provided;CLNDISDB=Human_Phenotype_Ontology:HP:0001638,MONDO:MONDO:0004994,MedGen:C0878544,Orphanet:ORPHA167848,SNOMED_CT:85898001|MONDO:MONDO:0012277,MedGen:C4721886,OMIM:609452,Orphanet:ORPHA98912|MONDO:MONDO:0016587,MedGen:C0349788,OMIM:PS107970,Orphanet:ORPHA247,SNOMED_CT:253528005,SNOMED_CT:281170005|MedGen:CN169374|MedGen:CN517202;CLNHGVS=NC_000010.11:g.86716767A>G;CLNREVSTAT=criteria_provided,_conflicting_interpretations;CLNSIG=Conflicting_interpretations_of_pathogenicity;CLNSIGCONF=Benign(1),Likely_benign(3),Uncertain_significance(2);CLNVC=single_nucleotide_variant;CLNVCSO=SO:0001483;GENEINFO=LDB3:11155;MC=SO:0001583|missense_variant;ORIGIN=1;RS=372331627;Pangolin=ENSG00000122367.19|-1:0.0|4:-0.02
chr10	86716770	464284	C	T	.	.	AF_ESP=0.00015;AF_EXAC=8e-05;ALLELEID=460194;CLNDN=Myofibrillar_myopathy,_ZASP-related|not_provided;CLNDISDB=MONDO:MONDO:0012277,MedGen:C4721886,OMIM:609452,Orphanet:ORPHA98912|MedGen:CN517202;CLNHGVS=NC_000010.11:g.86716770C>T;CLNREVSTAT=criteria_provided,_multiple_submitters,_no_conflicts;CLNSIG=Uncertain_significance;CLNVC=single_nucleotide_variant;CLNVCSO=SO:0001483;GENEINFO=LDB3:11155;MC=SO:0001583|missense_variant;ORIGIN=1;RS=142947567;Pangolin=ENSG00000122367.19|-2:0.0|1:-0.02
chr10	86716771	464285	G	A	.	.	AF_EXAC=3e-05;ALLELEID=460554;CLNDN=Cardiomyopathy|Dilated_cardiomyopathy_1C|Myofibrillar_myopathy,_ZASP-related;CLNDISDB=Human_Phenotype_Ontology:HP:0001638,MONDO:MONDO:0004994,MedGen:C0878544,Orphanet:ORPHA167848,SNOMED_CT:85898001|MONDO:MONDO:0011094,MedGen:C1832244,OMIM:601493|MONDO:MONDO:0012277,MedGen:C4721886,OMIM:609452,Orphanet:ORPHA98912;CLNHGVS=NC_000010.11:g.86716771G>A;CLNREVSTAT=criteria_provided,_multiple_submitters,_no_conflicts;CLNSIG=Uncertain_significance;CLNVC=single_nucleotide_variant;CLNVCSO=SO:0001483;GENEINFO=LDB3:11155;MC=SO:0001583|missense_variant;ORIGIN=1;RS=763908636;Pangolin=ENSG00000122367.19|-22:0.01|0:-0.52
chr10	86717964	965530	G	A	.	.	ALLELEID=956247;CLNDN=Myofibrillar_myopathy,_ZASP-related;CLNDISDB=MONDO:MONDO:0012277,MedGen:C4721886,OMIM:609452,Orphanet:ORPHA98912;CLNHGVS=NC_000010.11:g.86717964G>A;CLNREVSTAT=criteria_provided,_single_submitter;CLNSIG=Uncertain_significance;CLNVC=single_nucleotide_variant;CLNVCSO=SO:0001483;GENEINFO=LDB3:11155;MC=SO:0001819|synonymous_variant;ORIGIN=1;Pangolin=ENSG00000122367.19|2:0.01|0:-0.01
chr10	86717965	932025	G	A	.	.	ALLELEID=919299;CLNDN=Dilated_cardiomyopathy_1C;CLNDISDB=MONDO:MONDO:0011094,MedGen:C1832244,OMIM:601493;CLNHGVS=NC_000010.11:g.86717965G>A;CLNREVSTAT=criteria_provided,_single_submitter;CLNSIG=Uncertain_significance;CLNVC=single_nucleotide_variant;CLNVCSO=SO:0001483;GENEINFO=LDB3:11155;MC=SO:0001583|missense_variant;ORIGIN=0;Pangolin=ENSG00000122367.19|2:0.0|-1:-0.01
chr10	86717977	964703	G	A	.	.	ALLELEID=956248;CLNDN=Myofibrillar_myopathy,_ZASP-related;CLNDISDB=MONDO:MONDO:0012277,MedGen:C4721886,OMIM:609452,Orphanet:ORPHA98912;CLNHGVS=NC_000010.11:g.86717977G>A;CLNREVSTAT=criteria_provided,_single_submitter;CLNSIG=Uncertain_significance;CLNVC=single_nucleotide_variant;CLNVCSO=SO:0001483;GENEINFO=LDB3:11155;MC=SO:0001583|missense_variant;ORIGIN=1;Pangolin=ENSG00000122367.19|31:0.0|-13:-0.01
chr10	86717983	646981	A	G	.	.	AF_EXAC=2e-05;ALLELEID=639202;CLNDN=Myofibrillar_myopathy,_ZASP-related|Primary_familial_dilated_cardiomyopathy;CLNDISDB=MONDO:MONDO:0012277,MedGen:C4721886,OMIM:609452,Orphanet:ORPHA98912|MONDO:MONDO:0016333,MedGen:C0340427,OMIM:PS115200,Orphanet:ORPHA217607,SNOMED_CT:52029003;CLNHGVS=NC_000010.11:g.86717983A>G;CLNREVSTAT=criteria_provided,_multiple_submitters,_no_conflicts;CLNSIG=Uncertain_significance;CLNVC=single_nucleotide_variant;CLNVCSO=SO:0001483;CLNVI=Molecular_Diagnostic_Laboratory_for_Inherited_Cardiovascular_Disease,Montreal_Heart_Institute:977009;GENEINFO=LDB3:11155;MC=SO:0001583|missense_variant;ORIGIN=1;RS=775232208;Pangolin=ENSG00000122367.19|-1:0.0|-19:-0.01
chr10	86717984	228795	T	G	.	.	AF_EXAC=0.00012;AF_TGP=0.0002;ALLELEID=229950;CLNDN=not_specified|not_provided;CLNDISDB=MedGen:CN169374|MedGen:CN517202;CLNHGVS=NC_000010.11:g.86717984T>G;CLNREVSTAT=criteria_provided,_conflicting_interpretations;CLNSIG=Conflicting_interpretations_of_pathogenicity;CLNSIGCONF=Likely_benign(1),Uncertain_significance(1);CLNVC=single_nucleotide_variant;CLNVCSO=SO:0001483;GENEINFO=LDB3:11155;MC=SO:0001583|missense_variant;ORIGIN=1;RS=566463138;Pangolin=ENSG00000122367.19|-3:0.0|-20:-0.01
chr10	86717990	464286	G	A	.	.	AF_EXAC=3e-05;ALLELEID=461001;CLNDN=Primary_dilated_cardiomyopathy|Myofibrillar_myopathy,_ZASP-related;CLNDISDB=EFO:EFO_0000407,Human_Phenotype_Ontology:HP:0001644,Human_Phenotype_Ontology:HP:0001725,Human_Phenotype_Ontology:HP:0005159,Human_Phenotype_Ontology:HP:0200130,MONDO:MONDO:0005021,MeSH:D002311,MedGen:C0007193,Orphanet:ORPHA217604,SNOMED_CT:195021004,SNOMED_CT:399020009|MONDO:MONDO:0012277,MedGen:C4721886,OMIM:609452,Orphanet:ORPHA98912;CLNHGVS=NC_000010.11:g.86717990G>A;CLNREVSTAT=criteria_provided,_multiple_submitters,_no_conflicts;CLNSIG=Uncertain_significance;CLNVC=single_nucleotide_variant;CLNVCSO=SO:0001483;GENEINFO=LDB3:11155;MC=SO:0001583|missense_variant;ORIGIN=1;RS=769156627;Pangolin=ENSG00000122367.19|18:0.0|-26:-0.01
chr10	86718023	191700	A	G	.	.	AF_EXAC=1e-05;ALLELEID=189880;CLNDN=Myofibrillar_myopathy,_ZASP-related|not_provided;CLNDISDB=MONDO:MONDO:0012277,MedGen:C4721886,OMIM:609452,Orphanet:ORPHA98912|MedGen:CN517202;CLNHGVS=NC_000010.11:g.86718023A>G;CLNREVSTAT=criteria_provided,_multiple_submitters,_no_conflicts;CLNSIG=Uncertain_significance;CLNVC=single_nucleotide_variant;CLNVCSO=SO:0001483;GENEINFO=LDB3:11155;MC=SO:0001583|missense_variant;ORIGIN=1;RS=199749907;Pangolin=ENSG00000122367.19|-15:0.0|21:-0.0
chr10	86718032	972276	C	G	.	.	ALLELEID=956249;CLNDN=Myofibrillar_myopathy,_ZASP-related;CLNDISDB=MONDO:MONDO:0012277,MedGen:C4721886,OMIM:609452,Orphanet:ORPHA98912;CLNHGVS=NC_000010.11:g.86718032C>G;CLNREVSTAT=criteria_provided,_single_submitter;CLNSIG=Uncertain_significance;CLNVC=single_nucleotide_variant;CLNVCSO=SO:0001483;GENEINFO=LDB3:11155;MC=SO:0001583|missense_variant;ORIGIN=1;Pangolin=ENSG00000122367.19|-17:0.0|47:-0.0
chr10	86718039	640229	G	C	.	.	ALLELEID=639203;CLNDN=Myofibrillar_myopathy,_ZASP-related|not_provided;CLNDISDB=MONDO:MONDO:0012277,MedGen:C4721886,OMIM:609452,Orphanet:ORPHA98912|MedGen:CN517202;CLNHGVS=NC_000010.11:g.86718039G>C;CLNREVSTAT=criteria_provided,_conflicting_interpretations;CLNSIG=Conflicting_interpretations_of_pathogenicity;CLNSIGCONF=Likely_benign(1),Uncertain_significance(1);CLNVC=single_nucleotide_variant;CLNVCSO=SO:0001483;GENEINFO=LDB3:11155;MC=SO:0001819|synonymous_variant;ORIGIN=1;RS=1589676711;Pangolin=ENSG00000122367.19|5:0.01|40:-0.0
chr10	86718050	1010214	G	A	.	.	ALLELEID=994069;CLNDN=Myofibrillar_myopathy,_ZASP-related;CLNDISDB=MONDO:MONDO:0012277,MedGen:C4721886,OMIM:609452,Orphanet:ORPHA98912;CLNHGVS=NC_000010.11:g.86718050G>A;CLNREVSTAT=criteria_provided,_single_submitter;CLNSIG=Uncertain_significance;CLNVC=single_nucleotide_variant;CLNVCSO=SO:0001483;GENEINFO=LDB3:11155;MC=SO:0001583|missense_variant;ORIGIN=1;Pangolin=ENSG00000122367.19|29:0.0|-5:-0.0
chr10	86718058	666190	GA	G	.	.	ALLELEID=639204;CLNDN=Myofibrillar_myopathy,_ZASP-related;CLNDISDB=MONDO:MONDO:0012277,MedGen:C4721886,OMIM:609452,Orphanet:ORPHA98912;CLNHGVS=NC_000010.11:g.86718060del;CLNREVSTAT=criteria_provided,_single_submitter;CLNSIG=Uncertain_significance;CLNVC=Deletion;CLNVCSO=SO:0000159;CLNVI=Invitae:4596155;GENEINFO=LDB3:11155;MC=SO:0001589|frameshift_variant;ORIGIN=1;RS=776530913;Pangolin=ENSG00000122367.19|21:0.01|-14:-0.0
chr10	86718061	179553	G	C	.	.	ALLELEID=175045;CLNDN=Myofibrillar_myopathy,_ZASP-related|not_specified|not_provided;CLNDISDB=MONDO:MONDO:0012277,MedGen:C4721886,OMIM:609452,Orphanet:ORPHA98912|MedGen:CN169374|MedGen:CN517202;CLNHGVS=NC_000010.11:g.86718061G>C;CLNREVSTAT=criteria_provided,_multiple_submitters,_no_conflicts;CLNSIG=Uncertain_significance;CLNVC=single_nucleotide_variant;CLNVCSO=SO:0001483;GENEINFO=LDB3:11155;MC=SO:0001583|missense_variant;ORIGIN=1;RS=727504944;Pangolin=ENSG00000122367.19|18:0.0|1:-0.0
chr10	86718066	518742	G	C	.	.	ALLELEID=510236;CLNDN=Cardiovascular_phenotype;CLNDISDB=MedGen:CN230736;CLNHGVS=NC_000010.11:g.86718066G>C;CLNREVSTAT=criteria_provided,_single_submitter;CLNSIG=Uncertain_significance;CLNVC=single_nucleotide_variant;CLNVCSO=SO:0001483;GENEINFO=LDB3:11155;MC=SO:0001583|missense_variant;ORIGIN=1;RS=1291914478;Pangolin=ENSG00000122367.19|13:0.0|-22:-0.0
chr10	86718066	518645	GAAC	G	.	.	ALLELEID=510237;CLNDN=Cardiovascular_phenotype;CLNDISDB=MedGen:CN230736;CLNHGVS=NC_000010.11:g.86718067_86718069AAC[1];CLNREVSTAT=criteria_provided,_single_submitter;CLNSIG=Uncertain_significance;CLNVC=Microsatellite;CLNVCSO=SO:0000289;GENEINFO=LDB3:11155;MC=SO:0001822|inframe_deletion;ORIGIN=1;RS=1554864337;Pangolin=ENSG00000122367.19|4:0.0|13:-0.0
chr10	86718073	163851	G	A	.	.	AF_EXAC=2e-05;ALLELEID=175324;CLNDN=not_specified;CLNDISDB=MedGen:CN169374;CLNHGVS=NC_000010.11:g.86718073G>A;CLNREVSTAT=criteria_provided,_single_submitter;CLNSIG=Uncertain_significance;CLNVC=single_nucleotide_variant;CLNVCSO=SO:0001483;GENEINFO=LDB3:11155;MC=SO:0001583|missense_variant;ORIGIN=1;RS=727503130;Pangolin=ENSG00000122367.19|6:0.01|-29:-0.0
chr10	86718076	406805	T	A	.	.	ALLELEID=397609;CLNDN=Myofibrillar_myopathy,_ZASP-related;CLNDISDB=MONDO:MONDO:0012277,MedGen:C4721886,OMIM:609452,Orphanet:ORPHA98912;CLNHGVS=NC_000010.11:g.86718076T>A;CLNREVSTAT=criteria_provided,_single_submitter;CLNSIG=Uncertain_significance;CLNVC=single_nucleotide_variant;CLNVCSO=SO:0001483;GENEINFO=LDB3:11155;MC=SO:0001583|missense_variant;ORIGIN=1;RS=727503131;Pangolin=ENSG00000122367.19|3:0.01|-32:-0.0
chr10	86718076	163852	T	C	.	.	ALLELEID=175046;CLNDN=Cardiomyopathy|not_specified|not_provided;CLNDISDB=Human_Phenotype_Ontology:HP:0001638,MONDO:MONDO:0004994,MedGen:C0878544,Orphanet:ORPHA167848,SNOMED_CT:85898001|MedGen:CN169374|MedGen:CN517202;CLNHGVS=NC_000010.11:g.86718076T>C;CLNREVSTAT=criteria_provided,_multiple_submitters,_no_conflicts;CLNSIG=Uncertain_significance;CLNVC=single_nucleotide_variant;CLNVCSO=SO:0001483;GENEINFO=LDB3:11155;MC=SO:0001583|missense_variant;ORIGIN=1;RS=727503131;Pangolin=ENSG00000122367.19|3:0.01|1:-0.0
chr10	86718079	691840	T	C	.	.	ALLELEID=679540;CLNDN=Primary_familial_hypertrophic_cardiomyopathy;CLNDISDB=MeSH:D024741,MedGen:C0949658,OMIM:PS192600,Orphanet:ORPHA155,SNOMED_CT:83978005;CLNHGVS=NC_000010.11:g.86718079T>C;CLNREVSTAT=criteria_provided,_single_submitter;CLNSIG=Uncertain_significance;CLNVC=single_nucleotide_variant;CLNVCSO=SO:0001483;GENEINFO=LDB3:11155;MC=SO:0001583|missense_variant;ORIGIN=1;RS=1589676793;Pangolin=ENSG00000122367.19|-35:0.0|0:-0.01
chr10	86718085	163853	C	T	.	.	AF_EXAC=5e-05;ALLELEID=175325;CLNDN=Myofibrillar_myopathy,_ZASP-related|not_specified;CLNDISDB=MONDO:MONDO:0012277,MedGen:C4721886,OMIM:609452,Orphanet:ORPHA98912|MedGen:CN169374;CLNHGVS=NC_000010.11:g.86718085C>T;CLNREVSTAT=criteria_provided,_multiple_submitters,_no_conflicts;CLNSIG=Uncertain_significance;CLNVC=single_nucleotide_variant;CLNVCSO=SO:0001483;GENEINFO=LDB3:11155;MC=SO:0001587|nonsense;ORIGIN=1;RS=727503132;Pangolin=ENSG00000122367.19|-6:0.74|-41:-0.0
chr10	86718086	201854	G	A	.	.	AF_EXAC=3e-05;ALLELEID=198332;CLNDN=Myofibrillar_myopathy,_ZASP-related|not_specified|not_provided;CLNDISDB=MONDO:MONDO:0012277,MedGen:C4721886,OMIM:609452,Orphanet:ORPHA98912|MedGen:CN169374|MedGen:CN517202;CLNHGVS=NC_000010.11:g.86718086G>A;CLNREVSTAT=criteria_provided,_multiple_submitters,_no_conflicts;CLNSIG=Uncertain_significance;CLNVC=single_nucleotide_variant;CLNVCSO=SO:0001483;GENEINFO=LDB3:11155;MC=SO:0001583|missense_variant;ORIGIN=1;RS=747523570;Pangolin=ENSG00000122367.19|-7:0.04|-42:-0.0
chr10	86718092	929206	A	C	.	.	ALLELEID=917054;CLNDN=Myofibrillar_myopathy,_ZASP-related|not_specified;CLNDISDB=MONDO:MONDO:0012277,MedGen:C4721886,OMIM:609452,Orphanet:ORPHA98912|MedGen:CN169374;CLNHGVS=NC_000010.11:g.86718092A>C;CLNREVSTAT=criteria_provided,_multiple_submitters,_no_conflicts;CLNSIG=Uncertain_significance;CLNVC=single_nucleotide_variant;CLNVCSO=SO:0001483;GENEINFO=LDB3:11155;MC=SO:0001583|missense_variant;ORIGIN=1;Pangolin=ENSG00000122367.19|32:0.0|-13:-0.0
chr10	86718099	1011083	A	G	.	.	ALLELEID=994070;CLNDN=Myofibrillar_myopathy,_ZASP-related;CLNDISDB=MONDO:MONDO:0012277,MedGen:C4721886,OMIM:609452,Orphanet:ORPHA98912;CLNHGVS=NC_000010.11:g.86718099A>G;CLNREVSTAT=criteria_provided,_single_submitter;CLNSIG=Uncertain_significance;CLNVC=single_nucleotide_variant;CLNVCSO=SO:0001483;GENEINFO=LDB3:11155;MC=SO:0001819|synonymous_variant;ORIGIN=1;Pangolin=ENSG00000122367.19|45:0.01|-20:-0.01
chr10	86718110	45533	C	T	.	.	AF_ESP=0.00023;AF_EXAC=9e-05;ALLELEID=54699;CLNDN=Myofibrillar_myopathy,_ZASP-related|not_specified|Familial_hypertrophic_cardiomyopathy_24|not_provided;CLNDISDB=MONDO:MONDO:0012277,MedGen:C4721886,OMIM:609452,Orphanet:ORPHA98912|MedGen:CN169374|MedGen:CN229629|MedGen:CN517202;CLNHGVS=NC_000010.11:g.86718110C>T;CLNREVSTAT=criteria_provided,_multiple_submitters,_no_conflicts;CLNSIG=Uncertain_significance;CLNVC=single_nucleotide_variant;CLNVCSO=SO:0001483;CLNVI=OMIM_Allelic_Variant:605906.0010;GENEINFO=LDB3:11155;MC=SO:0001583|missense_variant;ORIGIN=1;RS=145983824;Pangolin=ENSG00000122367.19|-2:0.0|34:-0.0
chr10	86718138	240719	T	C	.	.	AF_EXAC=2e-05;AF_TGP=0.0004;ALLELEID=240851;CLNDN=Dilated_cardiomyopathy_1C|Myofibrillar_myopathy,_ZASP-related;CLNDISDB=MONDO:MONDO:0011094,MedGen:C1832244,OMIM:601493|MONDO:MONDO:0012277,MedGen:C4721886,OMIM:609452,Orphanet:ORPHA98912;CLNHGVS=NC_000010.11:g.86718138T>C;CLNREVSTAT=criteria_provided,_conflicting_interpretations;CLNSIG=Conflicting_interpretations_of_pathogenicity;CLNSIGCONF=Likely_benign(1),Uncertain_significance(1);CLNVC=single_nucleotide_variant;CLNVCSO=SO:0001483;GENEINFO=LDB3:11155;MC=SO:0001819|synonymous_variant;ORIGIN=1;RS=145402041;Pangolin=ENSG00000122367.19|6:0.0|-16:-0.0
chr10	86718147	967875	A	G	.	.	ALLELEID=960731;CLNDN=Myofibrillar_myopathy,_ZASP-related;CLNDISDB=MONDO:MONDO:0012277,MedGen:C4721886,OMIM:609452,Orphanet:ORPHA98912;CLNHGVS=NC_000010.11:g.86718147A>G;CLNREVSTAT=criteria_provided,_single_submitter;CLNSIG=Uncertain_significance;CLNVC=single_nucleotide_variant;CLNVCSO=SO:0001483;GENEINFO=LDB3:11155;MC=SO:0001627|intron_variant;ORIGIN=1;Pangolin=ENSG00000122367.19|44:0.0|-3:-0.05
chr10	86718152	997862	G	T	.	.	ALLELEID=985619;CLNDN=not_specified;CLNDISDB=MedGen:CN169374;CLNHGVS=NC_000010.11:g.86718152G>T;CLNREVSTAT=criteria_provided,_single_submitter;CLNSIG=Uncertain_significance;CLNVC=single_nucleotide_variant;CLNVCSO=SO:0001483;GENEINFO=LDB3:11155;MC=SO:0001627|intron_variant;ORIGIN=1;Pangolin=ENSG00000122367.19|-8:0.01|-8:-0.0
chr10	86718716	383596	C	A	.	.	AF_ESP=8e-05;ALLELEID=373527;CLNDN=not_provided;CLNDISDB=MedGen:CN517202;CLNHGVS=NC_000010.11:g.86718716C>A;CLNREVSTAT=criteria_provided,_single_submitter;CLNSIG=Uncertain_significance;CLNVC=single_nucleotide_variant;CLNVCSO=SO:0001483;GENEINFO=LDB3:11155;MC=SO:0001627|intron_variant;ORIGIN=1;RS=369454227;Pangolin=ENSG00000122367.19|-3:0.23|11:-0.07
chr10	86718724	1004983	C	A	.	.	ALLELEID=994071;CLNDN=Myofibrillar_myopathy,_ZASP-related;CLNDISDB=MONDO:MONDO:0012277,MedGen:C4721886,OMIM:609452,Orphanet:ORPHA98912;CLNHGVS=NC_000010.11:g.86718724C>A;CLNREVSTAT=criteria_provided,_single_submitter;CLNSIG=Uncertain_significance;CLNVC=single_nucleotide_variant;CLNVCSO=SO:0001483;GENEINFO=LDB3:11155;MC=SO:0001627|intron_variant;ORIGIN=1;Pangolin=ENSG00000122367.19|-11:0.57|3:-0.37
chr10	86718754	651386	T	C	.	.	AF_EXAC=2e-05;ALLELEID=639205;CLNDN=Myofibrillar_myopathy,_ZASP-related;CLNDISDB=MONDO:MONDO:0012277,MedGen:C4721886,OMIM:609452,Orphanet:ORPHA98912;CLNHGVS=NC_000010.11:g.86718754T>C;CLNREVSTAT=criteria_provided,_single_submitter;CLNSIG=Uncertain_significance;CLNVC=single_nucleotide_variant;CLNVCSO=SO:0001483;GENEINFO=LDB3:11155;MC=SO:0001583|missense_variant;ORIGIN=1;RS=773554501;Pangolin=ENSG00000122367.19|-27:0.02|-41:-0.01
chr10	86718756	915505	G	A	.	.	ALLELEID=903914;CLNDN=Cardiomyopathy;CLNDISDB=Human_Phenotype_Ontology:HP:0001638,MONDO:MONDO:0004994,MedGen:C0878544,Orphanet:ORPHA167848,SNOMED_CT:85898001;CLNHGVS=NC_000010.11:g.86718756G>A;CLNREVSTAT=criteria_provided,_single_submitter;CLNSIG=Uncertain_significance;CLNVC=single_nucleotide_variant;CLNVCSO=SO:0001483;GENEINFO=LDB3:11155;MC=SO:0001587|nonsense;ORIGIN=1;Pangolin=ENSG00000122367.19|-43:0.02|-29:-0.06
chr10	86718761	626754	C	A	.	.	ALLELEID=614999;CLNDN=Cardiomyopathy;CLNDISDB=Human_Phenotype_Ontology:HP:0001638,MONDO:MONDO:0004994,MedGen:C0878544,Orphanet:ORPHA167848,SNOMED_CT:85898001;CLNHGVS=NC_000010.11:g.86718761C>A;CLNREVSTAT=criteria_provided,_single_submitter;CLNSIG=Uncertain_significance;CLNVC=single_nucleotide_variant;CLNVCSO=SO:0001483;GENEINFO=LDB3:11155;MC=SO:0001583|missense_variant;ORIGIN=1;RS=1564658947;Pangolin=ENSG00000122367.19|-30:0.01|-48:-0.0
chr10	86718763	566525	A	G	.	.	AF_EXAC=1e-05;ALLELEID=566531;CLNDN=Myofibrillar_myopathy,_ZASP-related;CLNDISDB=MONDO:MONDO:0012277,MedGen:C4721886,OMIM:609452,Orphanet:ORPHA98912;CLNHGVS=NC_000010.11:g.86718763A>G;CLNREVSTAT=criteria_provided,_single_submitter;CLNSIG=Uncertain_significance;CLNVC=single_nucleotide_variant;CLNVCSO=SO:0001483;GENEINFO=LDB3:11155;MC=SO:0001583|missense_variant;ORIGIN=1;RS=770525232;Pangolin=ENSG00000122367.19|-36:0.01|-32:-0.01
chr10	86718764	915506	C	A	.	.	ALLELEID=903915;CLNDN=Cardiomyopathy;CLNDISDB=Human_Phenotype_Ontology:HP:0001638,MONDO:MONDO:0004994,MedGen:C0878544,Orphanet:ORPHA167848,SNOMED_CT:85898001;CLNHGVS=NC_000010.11:g.86718764C>A;CLNREVSTAT=criteria_provided,_single_submitter;CLNSIG=Uncertain_significance;CLNVC=single_nucleotide_variant;CLNVCSO=SO:0001483;GENEINFO=LDB3:11155;MC=SO:0001583|missense_variant;ORIGIN=1;Pangolin=ENSG00000122367.19|-33:0.02|-13:-0.0
chr10	86718771	532926	C	A	.	.	ALLELEID=525456;CLNDN=Myofibrillar_myopathy,_ZASP-related;CLNDISDB=MONDO:MONDO:0012277,MedGen:C4721886,OMIM:609452,Orphanet:ORPHA98912;CLNHGVS=NC_000010.11:g.86718771C>A;CLNREVSTAT=criteria_provided,_single_submitter;CLNSIG=Uncertain_significance;CLNVC=single_nucleotide_variant;CLNVCSO=SO:0001483;GENEINFO=LDB3:11155;MC=SO:0001583|missense_variant;ORIGIN=1;RS=773904344;Pangolin=ENSG00000122367.19|-40:0.0|-44:-0.01
chr10	86718772	645903	G	C	.	.	ALLELEID=639206;CLNDN=Myofibrillar_myopathy,_ZASP-related;CLNDISDB=MONDO:MONDO:0012277,MedGen:C4721886,OMIM:609452,Orphanet:ORPHA98912;CLNHGVS=NC_000010.11:g.86718772G>C;CLNREVSTAT=criteria_provided,_single_submitter;CLNSIG=Uncertain_significance;CLNVC=single_nucleotide_variant;CLNVCSO=SO:0001483;GENEINFO=LDB3:11155;MC=SO:0001583|missense_variant;ORIGIN=1;RS=45618633;Pangolin=ENSG00000122367.19|-41:0.0|-45:-0.01
chr10	86718773	1047110	T	A	.	.	ALLELEID=1029813;CLNDN=Myofibrillar_myopathy,_ZASP-related;CLNDISDB=MONDO:MONDO:0012277,MedGen:C4721886,OMIM:609452,Orphanet:ORPHA98912;CLNHGVS=NC_000010.11:g.86718773T>A;CLNREVSTAT=criteria_provided,_single_submitter;CLNSIG=Uncertain_significance;CLNVC=single_nucleotide_variant;CLNVCSO=SO:0001483;GENEINFO=LDB3:11155;MC=SO:0001583|missense_variant;ORIGIN=1;Pangolin=ENSG00000122367.19|-42:0.01|34:-0.0
chr10	86718773	965704	T	G	.	.	ALLELEID=956250;CLNDN=Myofibrillar_myopathy,_ZASP-related;CLNDISDB=MONDO:MONDO:0012277,MedGen:C4721886,OMIM:609452,Orphanet:ORPHA98912;CLNHGVS=NC_000010.11:g.86718773T>G;CLNREVSTAT=criteria_provided,_single_submitter;CLNSIG=Uncertain_significance;CLNVC=single_nucleotide_variant;CLNVCSO=SO:0001483;GENEINFO=LDB3:11155;MC=SO:0001583|missense_variant;ORIGIN=1;Pangolin=ENSG00000122367.19|-42:0.0|-42:-0.01
chr10	86718776	45535	G	A	.	.	ALLELEID=54701;CLNDN=Myofibrillar_myopathy,_ZASP-related|not_specified;CLNDISDB=MONDO:MONDO:0012277,MedGen:C4721886,OMIM:609452,Orphanet:ORPHA98912|MedGen:CN169374;CLNHGVS=NC_000010.11:g.86718776G>A;CLNREVSTAT=criteria_provided,_multiple_submitters,_no_conflicts;CLNSIG=Uncertain_significance;CLNVC=single_nucleotide_variant;CLNVCSO=SO:0001483;GENEINFO=LDB3:11155;MC=SO:0001583|missense_variant;ORIGIN=1;RS=397517218;Pangolin=ENSG00000122367.19|-45:0.02|-1:-0.0
chr10	86718779	45536	C	T	.	.	AF_ESP=8e-05;AF_EXAC=7e-05;ALLELEID=54702;CLNDN=Myofibrillar_myopathy,_ZASP-related|not_specified|Cardiovascular_phenotype|not_provided;CLNDISDB=MONDO:MONDO:0012277,MedGen:C4721886,OMIM:609452,Orphanet:ORPHA98912|MedGen:CN169374|MedGen:CN230736|MedGen:CN517202;CLNHGVS=NC_000010.11:g.86718779C>T;CLNREVSTAT=criteria_provided,_multiple_submitters,_no_conflicts;CLNSIG=Uncertain_significance;CLNVC=single_nucleotide_variant;CLNVCSO=SO:0001483;GENEINFO=LDB3:11155;MC=SO:0001583|missense_variant;ORIGIN=1;RS=141569007;Pangolin=ENSG00000122367.19|-48:0.0|-28:-0.0
chr10	86718826	565522	G	C	.	.	ALLELEID=566532;CLNDN=Myofibrillar_myopathy,_ZASP-related;CLNDISDB=MONDO:MONDO:0012277,MedGen:C4721886,OMIM:609452,Orphanet:ORPHA98912;CLNHGVS=NC_000010.11:g.86718826G>C;CLNREVSTAT=criteria_provided,_single_submitter;CLNSIG=Uncertain_significance;CLNVC=single_nucleotide_variant;CLNVCSO=SO:0001483;GENEINFO=LDB3:11155;MC=SO:0001583|missense_variant;ORIGIN=1;RS=149945820;Pangolin=ENSG00000122367.19|21:0.0|25:-0.0
chr10	86718832	691828	C	A	.	.	AF_EXAC=1e-05;ALLELEID=679541;CLNDN=Primary_familial_hypertrophic_cardiomyopathy;CLNDISDB=MeSH:D024741,MedGen:C0949658,OMIM:PS192600,Orphanet:ORPHA155,SNOMED_CT:83978005;CLNHGVS=NC_000010.11:g.86718832C>A;CLNREVSTAT=criteria_provided,_single_submitter;CLNSIG=Uncertain_significance;CLNVC=single_nucleotide_variant;CLNVCSO=SO:0001483;CLNVI=Klaassen_Lab,Charite_University_Medicine_Berlin:CMP-22-02;GENEINFO=LDB3:11155;MC=SO:0001583|missense_variant;ORIGIN=1;RS=745444678;Pangolin=ENSG00000122367.19|15:0.0|15:-0.0
chr10	86718840	45537	C	T	.	.	AF_ESP=0.00023;AF_EXAC=0.0001;AF_TGP=0.0002;ALLELEID=54703;CLNDN=Myofibrillar_myopathy,_ZASP-related|not_specified|Cardiovascular_phenotype|not_provided;CLNDISDB=MONDO:MONDO:0012277,MedGen:C4721886,OMIM:609452,Orphanet:ORPHA98912|MedGen:CN169374|MedGen:CN230736|MedGen:CN517202;CLNHGVS=NC_000010.11:g.86718840C>T;CLNREVSTAT=criteria_provided,_conflicting_interpretations;CLNSIG=Conflicting_interpretations_of_pathogenicity;CLNSIGCONF=Likely_benign(4),Uncertain_significance(1);CLNVC=single_nucleotide_variant;CLNVCSO=SO:0001483;GENEINFO=LDB3:11155;MC=SO:0001819|synonymous_variant;ORIGIN=1;RS=140552419;Pangolin=ENSG00000122367.19|7:0.01|-33:-0.0
chr10	86718841	582501	G	A	.	.	AF_EXAC=3e-05;ALLELEID=564773;CLNDN=Myofibrillar_myopathy,_ZASP-related;CLNDISDB=MONDO:MONDO:0012277,MedGen:C4721886,OMIM:609452,Orphanet:ORPHA98912;CLNHGVS=NC_000010.11:g.86718841G>A;CLNREVSTAT=criteria_provided,_single_submitter;CLNSIG=Uncertain_significance;CLNVC=single_nucleotide_variant;CLNVCSO=SO:0001483;GENEINFO=LDB3:11155;MC=SO:0001583|missense_variant;ORIGIN=1;RS=760563152;Pangolin=ENSG00000122367.19|6:0.0|6:-0.0
chr10	86718845	503909	AAGGT	A	.	.	ALLELEID=495259;CLNDN=Myofibrillar_myopathy,_ZASP-related|not_provided;CLNDISDB=MONDO:MONDO:0012277,MedGen:C4721886,OMIM:609452,Orphanet:ORPHA98912|MedGen:CN517202;CLNHGVS=NC_000010.11:g.86718849_86718852del;CLNREVSTAT=criteria_provided,_multiple_submitters,_no_conflicts;CLNSIG=Uncertain_significance;CLNVC=Deletion;CLNVCSO=SO:0000159;CLNVI=Invitae:674834;GENEINFO=LDB3:11155;MC=SO:0001575|splice_donor_variant;ORIGIN=1;RS=1554864768;Pangolin=ENSG00000122367.19|19:0.11|2:-0.91
chr10	86718853	970133	A	G	.	.	ALLELEID=960732;CLNDN=Myofibrillar_myopathy,_ZASP-related;CLNDISDB=MONDO:MONDO:0012277,MedGen:C4721886,OMIM:609452,Orphanet:ORPHA98912;CLNHGVS=NC_000010.11:g.86718853A>G;CLNREVSTAT=criteria_provided,_single_submitter;CLNSIG=Uncertain_significance;CLNVC=single_nucleotide_variant;CLNVCSO=SO:0001483;GENEINFO=LDB3:11155;MC=SO:0001627|intron_variant;ORIGIN=1;Pangolin=ENSG00000122367.19|-6:0.0|-6:-0.0
chr10	86726175	4735	G	A	.	.	AF_EXAC=0.00017;AF_TGP=0.0006;ALLELEID=19774;CLNDN=Dilated_cardiomyopathy_1C|Myofibrillar_myopathy,_ZASP-related|Left_ventricular_noncompaction_3|not_provided;CLNDISDB=MONDO:MONDO:0011094,MedGen:C1832244,OMIM:601493|MONDO:MONDO:0012277,MedGen:C4721886,OMIM:609452,Orphanet:ORPHA98912|MedGen:C3152137|MedGen:CN517202;CLNHGVS=NC_000010.11:g.86726175G>A;CLNREVSTAT=criteria_provided,_multiple_submitters,_no_conflicts;CLNSIG=Uncertain_significance;CLNVC=single_nucleotide_variant;CLNVCSO=SO:0001483;CLNVI=OMIM_Allelic_Variant:605906.0009|UniProtKB_(protein):O75112#VAR_024013;GENEINFO=LDB3:11155;MC=SO:0001583|missense_variant;ORIGIN=1;RS=45514002;Pangolin=ENSG00000122367.19|15:0.0|-38:-0.03
chr10	86726195	1002404	C	T	.	.	ALLELEID=994072;CLNDN=Myofibrillar_myopathy,_ZASP-related;CLNDISDB=MONDO:MONDO:0012277,MedGen:C4721886,OMIM:609452,Orphanet:ORPHA98912;CLNHGVS=NC_000010.11:g.86726195C>T;CLNREVSTAT=criteria_provided,_single_submitter;CLNSIG=Uncertain_significance;CLNVC=single_nucleotide_variant;CLNVCSO=SO:0001483;GENEINFO=LDB3:11155;MC=SO:0001819|synonymous_variant;ORIGIN=1;Pangolin=ENSG00000122367.19|-2:0.0|-39:-0.0
chr10	86726208	1004178	G	A	.	.	ALLELEID=994073;CLNDN=Myofibrillar_myopathy,_ZASP-related;CLNDISDB=MONDO:MONDO:0012277,MedGen:C4721886,OMIM:609452,Orphanet:ORPHA98912;CLNHGVS=NC_000010.11:g.86726208G>A;CLNREVSTAT=criteria_provided,_single_submitter;CLNSIG=Uncertain_significance;CLNVC=single_nucleotide_variant;CLNVCSO=SO:0001483;GENEINFO=LDB3:11155;MC=SO:0001583|missense_variant;ORIGIN=1;Pangolin=ENSG00000122367.19|48:0.0|44:-0.07
chr10	86726214	1039920	C	G	.	.	ALLELEID=1029814;CLNDN=Myofibrillar_myopathy,_ZASP-related;CLNDISDB=MONDO:MONDO:0012277,MedGen:C4721886,OMIM:609452,Orphanet:ORPHA98912;CLNHGVS=NC_000010.11:g.86726214C>G;CLNREVSTAT=criteria_provided,_single_submitter;CLNSIG=Uncertain_significance;CLNVC=single_nucleotide_variant;CLNVCSO=SO:0001483;GENEINFO=LDB3:11155;MC=SO:0001583|missense_variant;ORIGIN=1;Pangolin=ENSG00000122367.19|38:0.02|42:-0.0
chr10	86726224	970355	C	G	.	.	ALLELEID=956251;CLNDN=Myofibrillar_myopathy,_ZASP-related;CLNDISDB=MONDO:MONDO:0012277,MedGen:C4721886,OMIM:609452,Orphanet:ORPHA98912;CLNHGVS=NC_000010.11:g.86726224C>G;CLNREVSTAT=criteria_provided,_single_submitter;CLNSIG=Uncertain_significance;CLNVC=single_nucleotide_variant;CLNVCSO=SO:0001483;GENEINFO=LDB3:11155;MC=SO:0001583|missense_variant;ORIGIN=1;Pangolin=ENSG00000122367.19|28:0.02|12:-0.0
chr10	86726232	972216	G	A	.	.	ALLELEID=956252;CLNDN=Myofibrillar_myopathy,_ZASP-related;CLNDISDB=MONDO:MONDO:0012277,MedGen:C4721886,OMIM:609452,Orphanet:ORPHA98912;CLNHGVS=NC_000010.11:g.86726232G>A;CLNREVSTAT=criteria_provided,_single_submitter;CLNSIG=Uncertain_significance;CLNVC=single_nucleotide_variant;CLNVCSO=SO:0001483;GENEINFO=LDB3:11155;MC=SO:0001583|missense_variant;ORIGIN=1;Pangolin=ENSG00000122367.19|4:0.0|20:-0.02
chr10	86726236	45539	C	A	.	.	ALLELEID=54705;CLNDN=not_specified;CLNDISDB=MedGen:CN169374;CLNHGVS=NC_000010.11:g.86726236C>A;CLNREVSTAT=criteria_provided,_single_submitter;CLNSIG=Uncertain_significance;CLNVC=single_nucleotide_variant;CLNVCSO=SO:0001483;GENEINFO=LDB3:11155;MC=SO:0001583|missense_variant;ORIGIN=1;RS=397517219;Pangolin=ENSG00000122367.19|16:0.03|16:-0.0
chr10	86726250	36446	G	A	.	.	AF_ESP=0.00046;AF_EXAC=0.00031;AF_TGP=0.0004;ALLELEID=45109;CLNDN=Primary_dilated_cardiomyopathy|Cardiomyopathy|Myofibrillar_myopathy,_ZASP-related|not_specified|Cardiovascular_phenotype|not_provided;CLNDISDB=EFO:EFO_0000407,Human_Phenotype_Ontology:HP:0001644,Human_Phenotype_Ontology:HP:0001725,Human_Phenotype_Ontology:HP:0005159,Human_Phenotype_Ontology:HP:0200130,MONDO:MONDO:0005021,MeSH:D002311,MedGen:C0007193,Orphanet:ORPHA217604,SNOMED_CT:195021004,SNOMED_CT:399020009|Human_Phenotype_Ontology:HP:0001638,MONDO:MONDO:0004994,MedGen:C0878544,Orphanet:ORPHA167848,SNOMED_CT:85898001|MONDO:MONDO:0012277,MedGen:C4721886,OMIM:609452,Orphanet:ORPHA98912|MedGen:CN169374|MedGen:CN230736|MedGen:CN517202;CLNHGVS=NC_000010.11:g.86726250G>A;CLNREVSTAT=criteria_provided,_multiple_submitters,_no_conflicts;CLNSIG=Uncertain_significance;CLNVC=single_nucleotide_variant;CLNVCSO=SO:0001483;CLNVI=ARUP_Laboratories,_Molecular_Genetics_and_Genomics,ARUP_Laboratories:1517527;GENEINFO=LDB3:11155;MC=SO:0001583|missense_variant;ORIGIN=1;RS=45577134;Pangolin=ENSG00000122367.19|2:0.07|6:-0.0
chr10	86726250	201855	G	T	.	.	ALLELEID=198333;CLNDN=not_provided;CLNDISDB=MedGen:CN517202;CLNHGVS=NC_000010.11:g.86726250G>T;CLNREVSTAT=criteria_provided,_single_submitter;CLNSIG=Uncertain_significance;CLNVC=single_nucleotide_variant;CLNVCSO=SO:0001483;GENEINFO=LDB3:11155;MC=SO:0001583|missense_variant;ORIGIN=1;RS=45577134;Pangolin=ENSG00000122367.19|-23:0.0|2:-0.03
chr10	86726255	1040447	A	G	.	.	ALLELEID=1029815;CLNDN=Myofibrillar_myopathy,_ZASP-related;CLNDISDB=MONDO:MONDO:0012277,MedGen:C4721886,OMIM:609452,Orphanet:ORPHA98912;CLNHGVS=NC_000010.11:g.86726255A>G;CLNREVSTAT=criteria_provided,_single_submitter;CLNSIG=Uncertain_significance;CLNVC=single_nucleotide_variant;CLNVCSO=SO:0001483;GENEINFO=LDB3:11155;MC=SO:0001627|intron_variant;ORIGIN=1;Pangolin=ENSG00000122367.19|-19:0.0|-3:-0.69
chr10	86732896	532922	G	T	.	.	AF_EXAC=1e-05;ALLELEID=525807;CLNDN=Myofibrillar_myopathy,_ZASP-related;CLNDISDB=MONDO:MONDO:0012277,MedGen:C4721886,OMIM:609452,Orphanet:ORPHA98912;CLNHGVS=NC_000010.11:g.86732896G>T;CLNREVSTAT=criteria_provided,_single_submitter;CLNSIG=Uncertain_significance;CLNVC=single_nucleotide_variant;CLNVCSO=SO:0001483;GENEINFO=LDB3:11155;MC=SO:0001583|missense_variant;ORIGIN=1;RS=773235586;Pangolin=ENSG00000122367.19|-27:0.0|-9:-0.04
chr10	86732897	807926	T	G	.	.	ALLELEID=796486;CLNDN=not_provided;CLNDISDB=MedGen:CN517202;CLNHGVS=NC_000010.11:g.86732897T>G;CLNREVSTAT=criteria_provided,_single_submitter;CLNSIG=Uncertain_significance;CLNVC=single_nucleotide_variant;CLNVCSO=SO:0001483;GENEINFO=LDB3:11155;MC=SO:0001583|missense_variant;ORIGIN=1;RS=1589691718;Pangolin=ENSG00000122367.19|-28:0.0|-10:-0.02
chr10	86732911	658042	C	T	.	.	AF_EXAC=1e-05;ALLELEID=639207;CLNDN=Cardiomyopathy|Myofibrillar_myopathy,_ZASP-related;CLNDISDB=Human_Phenotype_Ontology:HP:0001638,MONDO:MONDO:0004994,MedGen:C0878544,Orphanet:ORPHA167848,SNOMED_CT:85898001|MONDO:MONDO:0012277,MedGen:C4721886,OMIM:609452,Orphanet:ORPHA98912;CLNHGVS=NC_000010.11:g.86732911C>T;CLNREVSTAT=criteria_provided,_multiple_submitters,_no_conflicts;CLNSIG=Uncertain_significance;CLNVC=single_nucleotide_variant;CLNVCSO=SO:0001483;GENEINFO=LDB3:11155;MC=SO:0001587|nonsense;ORIGIN=1;RS=771316707;Pangolin=ENSG00000122367.19|-43:0.0|-24:-0.13
chr10	86732915	571805	C	T	.	.	AF_EXAC=1e-05;ALLELEID=564782;CLNDN=Myofibrillar_myopathy,_ZASP-related;CLNDISDB=MONDO:MONDO:0012277,MedGen:C4721886,OMIM:609452,Orphanet:ORPHA98912;CLNHGVS=NC_000010.11:g.86732915C>T;CLNREVSTAT=criteria_provided,_single_submitter;CLNSIG=Uncertain_significance;CLNVC=single_nucleotide_variant;CLNVCSO=SO:0001483;GENEINFO=LDB3:11155;MC=SO:0001583|missense_variant;ORIGIN=1;RS=774815578;Pangolin=ENSG00000122367.19|-46:0.0|-28:-0.01
chr10	86732916	389706	G	A	.	.	AF_EXAC=4e-05;ALLELEID=373531;CLNDN=Myofibrillar_myopathy,_ZASP-related|not_specified;CLNDISDB=MONDO:MONDO:0012277,MedGen:C4721886,OMIM:609452,Orphanet:ORPHA98912|MedGen:CN169374;CLNHGVS=NC_000010.11:g.86732916G>A;CLNREVSTAT=criteria_provided,_conflicting_interpretations;CLNSIG=Conflicting_interpretations_of_pathogenicity;CLNSIGCONF=Likely_benign(1),Uncertain_significance(1);CLNVC=single_nucleotide_variant;CLNVCSO=SO:0001483;GENEINFO=LDB3:11155;MC=SO:0001819|synonymous_variant;ORIGIN=1;RS=759812655;Pangolin=ENSG00000122367.19|-47:0.0|-29:-0.06
chr10	86732920	972153	T	C	.	.	ALLELEID=956253;CLNDN=Myofibrillar_myopathy,_ZASP-related;CLNDISDB=MONDO:MONDO:0012277,MedGen:C4721886,OMIM:609452,Orphanet:ORPHA98912;CLNHGVS=NC_000010.11:g.86732920T>C;CLNREVSTAT=criteria_provided,_single_submitter;CLNSIG=Uncertain_significance;CLNVC=single_nucleotide_variant;CLNVCSO=SO:0001483;GENEINFO=LDB3:11155;MC=SO:0001583|missense_variant;ORIGIN=1;Pangolin=ENSG00000122367.19|-12:0.0|-33:-0.02
chr10	86732927	970249	AG	A	.	.	ALLELEID=956254;CLNDN=Myofibrillar_myopathy,_ZASP-related;CLNDISDB=MONDO:MONDO:0012277,MedGen:C4721886,OMIM:609452,Orphanet:ORPHA98912;CLNHGVS=NC_000010.11:g.86732928del;CLNREVSTAT=criteria_provided,_single_submitter;CLNSIG=Uncertain_significance;CLNVC=Deletion;CLNVCSO=SO:0000159;GENEINFO=LDB3:11155;MC=SO:0001589|frameshift_variant;ORIGIN=1;Pangolin=ENSG00000122367.19|5:0.0|-40:-0.29
chr10	86732934	964653	C	A	.	.	ALLELEID=956255;CLNDN=Myofibrillar_myopathy,_ZASP-related;CLNDISDB=MONDO:MONDO:0012277,MedGen:C4721886,OMIM:609452,Orphanet:ORPHA98912;CLNHGVS=NC_000010.11:g.86732934C>A;CLNREVSTAT=criteria_provided,_single_submitter;CLNSIG=Uncertain_significance;CLNVC=single_nucleotide_variant;CLNVCSO=SO:0001483;GENEINFO=LDB3:11155;MC=SO:0001583|missense_variant;ORIGIN=1;Pangolin=ENSG00000122367.19|-3:0.0|-47:-0.02
chr10	86732942	970930	T	G	.	.	ALLELEID=956256;CLNDN=Myofibrillar_myopathy,_ZASP-related;CLNDISDB=MONDO:MONDO:0012277,MedGen:C4721886,OMIM:609452,Orphanet:ORPHA98912;CLNHGVS=NC_000010.11:g.86732942T>G;CLNREVSTAT=criteria_provided,_single_submitter;CLNSIG=Uncertain_significance;CLNVC=single_nucleotide_variant;CLNVCSO=SO:0001483;GENEINFO=LDB3:11155;MC=SO:0001583|missense_variant;ORIGIN=1;Pangolin=ENSG00000122367.19|30:0.0|-2:-0.0
chr10	86732947	519083	A	C	.	.	ALLELEID=510238;CLNDN=Myofibrillar_myopathy,_ZASP-related|Cardiovascular_phenotype;CLNDISDB=MONDO:MONDO:0012277,MedGen:C4721886,OMIM:609452,Orphanet:ORPHA98912|MedGen:CN230736;CLNHGVS=NC_000010.11:g.86732947A>C;CLNREVSTAT=criteria_provided,_multiple_submitters,_no_conflicts;CLNSIG=Uncertain_significance;CLNVC=single_nucleotide_variant;CLNVCSO=SO:0001483;GENEINFO=LDB3:11155;MC=SO:0001583|missense_variant;ORIGIN=1;RS=397517220;Pangolin=ENSG00000122367.19|-7:0.0|25:-0.0
chr10	86732947	45540	A	G	.	.	ALLELEID=54706;CLNDN=not_specified;CLNDISDB=MedGen:CN169374;CLNHGVS=NC_000010.11:g.86732947A>G;CLNREVSTAT=no_assertion_criteria_provided;CLNSIG=Uncertain_significance;CLNVC=single_nucleotide_variant;CLNVCSO=SO:0001483;GENEINFO=LDB3:11155;MC=SO:0001583|missense_variant;ORIGIN=1;RS=397517220;Pangolin=ENSG00000122367.19|-5:0.0|25:-0.0
chr10	86732956	179788	G	A	.	.	ALLELEID=175048;CLNDN=Myofibrillar_myopathy,_ZASP-related|not_specified;CLNDISDB=MONDO:MONDO:0012277,MedGen:C4721886,OMIM:609452,Orphanet:ORPHA98912|MedGen:CN169374;CLNHGVS=NC_000010.11:g.86732956G>A;CLNREVSTAT=criteria_provided,_multiple_submitters,_no_conflicts;CLNSIG=Uncertain_significance;CLNVC=single_nucleotide_variant;CLNVCSO=SO:0001483;GENEINFO=LDB3:11155;MC=SO:0001583|missense_variant;ORIGIN=1;RS=727505129;Pangolin=ENSG00000122367.19|21:0.0|16:-0.0
chr10	86732965	970070	A	C	.	.	ALLELEID=956257;CLNDN=Myofibrillar_myopathy,_ZASP-related;CLNDISDB=MONDO:MONDO:0012277,MedGen:C4721886,OMIM:609452,Orphanet:ORPHA98912;CLNHGVS=NC_000010.11:g.86732965A>C;CLNREVSTAT=criteria_provided,_single_submitter;CLNSIG=Uncertain_significance;CLNVC=single_nucleotide_variant;CLNVCSO=SO:0001483;GENEINFO=LDB3:11155;MC=SO:0001583|missense_variant;ORIGIN=1;Pangolin=ENSG00000122367.19|12:0.0|7:-0.0
chr10	86732965	532928	A	G	.	.	ALLELEID=525529;CLNDN=Myofibrillar_myopathy,_ZASP-related;CLNDISDB=MONDO:MONDO:0012277,MedGen:C4721886,OMIM:609452,Orphanet:ORPHA98912;CLNHGVS=NC_000010.11:g.86732965A>G;CLNREVSTAT=criteria_provided,_single_submitter;CLNSIG=Uncertain_significance;CLNVC=single_nucleotide_variant;CLNVCSO=SO:0001483;GENEINFO=LDB3:11155;MC=SO:0001583|missense_variant;ORIGIN=1;RS=1554870749;Pangolin=ENSG00000122367.19|-1:0.0|7:-0.0
chr10	86732966	532921	T	A	.	.	ALLELEID=525814;CLNDN=Dilated_cardiomyopathy_1C|Myofibrillar_myopathy,_ZASP-related;CLNDISDB=MONDO:MONDO:0011094,MedGen:C1832244,OMIM:601493|MONDO:MONDO:0012277,MedGen:C4721886,OMIM:609452,Orphanet:ORPHA98912;CLNHGVS=NC_000010.11:g.86732966T>A;CLNREVSTAT=criteria_provided,_multiple_submitters,_no_conflicts;CLNSIG=Uncertain_significance;CLNVC=single_nucleotide_variant;CLNVCSO=SO:0001483;GENEINFO=LDB3:11155;MC=SO:0001583|missense_variant;ORIGIN=1;RS=748399477;Pangolin=ENSG00000122367.19|6:0.0|11:-0.0
chr10	86732969	1038576	A	G	.	.	ALLELEID=1029816;CLNDN=Myofibrillar_myopathy,_ZASP-related;CLNDISDB=MONDO:MONDO:0012277,MedGen:C4721886,OMIM:609452,Orphanet:ORPHA98912;CLNHGVS=NC_000010.11:g.86732969A>G;CLNREVSTAT=criteria_provided,_single_submitter;CLNSIG=Uncertain_significance;CLNVC=single_nucleotide_variant;CLNVCSO=SO:0001483;GENEINFO=LDB3:11155;MC=SO:0001583|missense_variant;ORIGIN=1;Pangolin=ENSG00000122367.19|1:0.0|3:-0.0
chr10	86732989	45508	G	T	.	.	ALLELEID=54674;CLNDN=not_specified;CLNDISDB=MedGen:CN169374;CLNHGVS=NC_000010.11:g.86732989G>T;CLNREVSTAT=criteria_provided,_single_submitter;CLNSIG=Uncertain_significance;CLNVC=single_nucleotide_variant;CLNVCSO=SO:0001483;GENEINFO=LDB3:11155;MC=SO:0001624|3_prime_UTR_variant;ORIGIN=1;RS=397517207;Pangolin=ENSG00000122367.19|-17:0.0|-17:-0.0
chr10	86733006	997782	C	G	.	.	ALLELEID=985497;CLNDN=Dilated_cardiomyopathy_1C;CLNDISDB=MONDO:MONDO:0011094,MedGen:C1832244,OMIM:601493;CLNHGVS=NC_000010.11:g.86733006C>G;CLNREVSTAT=no_assertion_criteria_provided;CLNSIG=Uncertain_significance;CLNVC=single_nucleotide_variant;CLNVCSO=SO:0001483;GENEINFO=LDB3:11155;MC=SO:0001624|3_prime_UTR_variant;ORIGIN=0;Pangolin=ENSG00000122367.19|-3:0.0|45:-0.0
chr10	86756653	880281	G	A	.	.	ALLELEID=866464;CLNDN=Generalized_juvenile_polyposis/juvenile_polyposis_coli;CLNDISDB=MONDO:MONDO:0008276,MedGen:C1868081,OMIM:174900,Orphanet:ORPHA329971;CLNHGVS=NC_000010.11:g.86756653G>A;CLNREVSTAT=criteria_provided,_single_submitter;CLNSIG=Uncertain_significance;CLNVC=single_nucleotide_variant;CLNVCSO=SO:0001483;CLNVI=Illumina_Clinical_Services_Laboratory,Illumina:1325100;GENEINFO=BMPR1A:657;MC=SO:0001623|5_prime_UTR_variant;ORIGIN=1;Pangolin=ENSG00000107779.14|12:0.0|43:-0.0
chr10	86756687	880282	A	C	.	.	ALLELEID=866465;CLNDN=Generalized_juvenile_polyposis/juvenile_polyposis_coli;CLNDISDB=MONDO:MONDO:0008276,MedGen:C1868081,OMIM:174900,Orphanet:ORPHA329971;CLNHGVS=NC_000010.11:g.86756687A>C;CLNREVSTAT=criteria_provided,_single_submitter;CLNSIG=Uncertain_significance;CLNVC=single_nucleotide_variant;CLNVCSO=SO:0001483;CLNVI=Illumina_Clinical_Services_Laboratory,Illumina:882205;GENEINFO=BMPR1A:657;MC=SO:0001623|5_prime_UTR_variant;ORIGIN=1;Pangolin=ENSG00000107779.14|9:0.0|-22:-0.0
chr10	86756714	301345	G	A	.	.	ALLELEID=323025;CLNDN=Generalized_juvenile_polyposis/juvenile_polyposis_coli;CLNDISDB=MONDO:MONDO:0008276,MedGen:C1868081,OMIM:174900,Orphanet:ORPHA329971;CLNHGVS=NC_000010.11:g.86756714G>A;CLNREVSTAT=criteria_provided,_single_submitter;CLNSIG=Uncertain_significance;CLNVC=single_nucleotide_variant;CLNVCSO=SO:0001483;CLNVI=Illumina_Clinical_Services_Laboratory,Illumina:791248;GENEINFO=BMPR1A:657;ORIGIN=1;RS=886047357;Pangolin=ENSG00000107779.14|2:0.0|-18:-0.0
chr10	86756719	880283	G	A	.	.	ALLELEID=866466;CLNDN=Generalized_juvenile_polyposis/juvenile_polyposis_coli;CLNDISDB=MONDO:MONDO:0008276,MedGen:C1868081,OMIM:174900,Orphanet:ORPHA329971;CLNHGVS=NC_000010.11:g.86756719G>A;CLNREVSTAT=criteria_provided,_single_submitter;CLNSIG=Uncertain_significance;CLNVC=single_nucleotide_variant;CLNVCSO=SO:0001483;CLNVI=Illumina_Clinical_Services_Laboratory,Illumina:1405923;GENEINFO=BMPR1A:657;MC=SO:0001623|5_prime_UTR_variant;ORIGIN=1;Pangolin=ENSG00000107779.14|19:0.0|-23:-0.0
chr10	86756740	301346	T	C	.	.	ALLELEID=323640;CLNDN=Generalized_juvenile_polyposis/juvenile_polyposis_coli;CLNDISDB=MONDO:MONDO:0008276,MedGen:C1868081,OMIM:174900,Orphanet:ORPHA329971;CLNHGVS=NC_000010.11:g.86756740T>C;CLNREVSTAT=criteria_provided,_single_submitter;CLNSIG=Uncertain_significance;CLNVC=single_nucleotide_variant;CLNVCSO=SO:0001483;CLNVI=Illumina_Clinical_Services_Laboratory,Illumina:599074;GENEINFO=BMPR1A:657;ORIGIN=1;RS=886047358;Pangolin=ENSG00000107779.14|-1:0.0|34:-0.0
chr10	86756851	877500	C	T	.	.	ALLELEID=866467;CLNDN=Generalized_juvenile_polyposis/juvenile_polyposis_coli;CLNDISDB=MONDO:MONDO:0008276,MedGen:C1868081,OMIM:174900,Orphanet:ORPHA329971;CLNHGVS=NC_000010.11:g.86756851C>T;CLNREVSTAT=criteria_provided,_single_submitter;CLNSIG=Uncertain_significance;CLNVC=single_nucleotide_variant;CLNVCSO=SO:0001483;CLNVI=Illumina_Clinical_Services_Laboratory,Illumina:931140;GENEINFO=BMPR1A:657;MC=SO:0001623|5_prime_UTR_variant;ORIGIN=1;Pangolin=ENSG00000107779.14|-49:0.0|-26:-0.0
chr10	86756873	877501	C	T	.	.	ALLELEID=866468;CLNDN=Generalized_juvenile_polyposis/juvenile_polyposis_coli;CLNDISDB=MONDO:MONDO:0008276,MedGen:C1868081,OMIM:174900,Orphanet:ORPHA329971;CLNHGVS=NC_000010.11:g.86756873C>T;CLNREVSTAT=criteria_provided,_single_submitter;CLNSIG=Uncertain_significance;CLNVC=single_nucleotide_variant;CLNVCSO=SO:0001483;CLNVI=Illumina_Clinical_Services_Laboratory,Illumina:1368544;GENEINFO=BMPR1A:657;MC=SO:0001623|5_prime_UTR_variant;ORIGIN=1;Pangolin=ENSG00000107779.14|46:0.02|50:-0.0
chr10	86756900	182072	A	G	.	.	ALLELEID=180365;CLNDN=Generalized_juvenile_polyposis/juvenile_polyposis_coli|not_specified;CLNDISDB=MONDO:MONDO:0008276,MedGen:C1868081,OMIM:174900,Orphanet:ORPHA329971|MedGen:CN169374;CLNHGVS=NC_000010.11:g.86756900A>G;CLNREVSTAT=criteria_provided,_conflicting_interpretations;CLNSIG=Conflicting_interpretations_of_pathogenicity;CLNSIGCONF=Benign(1),Uncertain_significance(1);CLNVC=single_nucleotide_variant;CLNVCSO=SO:0001483;CLNVI=Illumina_Clinical_Services_Laboratory,Illumina:699866;GENEINFO=BMPR1A:657;ORIGIN=1;RS=730881438;Pangolin=ENSG00000107779.14|-1:0.43|19:-0.22
chr10	86838864	419169	G	A	.	.	ALLELEID=407924;CLNDN=not_provided;CLNDISDB=MedGen:CN517202;CLNHGVS=NC_000010.11:g.86838864G>A;CLNREVSTAT=criteria_provided,_single_submitter;CLNSIG=Uncertain_significance;CLNVC=single_nucleotide_variant;CLNVCSO=SO:0001483;GENEINFO=BMPR1A:657;ORIGIN=1;RS=991646270;Pangolin=ENSG00000107779.14|22:0.18|1:-0.97
chr10	86875879	301348	A	G	.	.	ALLELEID=323027;CLNDN=Generalized_juvenile_polyposis/juvenile_polyposis_coli;CLNDISDB=MONDO:MONDO:0008276,MedGen:C1868081,OMIM:174900,Orphanet:ORPHA329971;CLNHGVS=NC_000010.11:g.86875879A>G;CLNREVSTAT=criteria_provided,_single_submitter;CLNSIG=Uncertain_significance;CLNVC=single_nucleotide_variant;CLNVCSO=SO:0001483;CLNVI=Illumina_Clinical_Services_Laboratory,Illumina:602393;GENEINFO=BMPR1A:657;ORIGIN=1;RS=886047359;Pangolin=ENSG00000107779.14|-9:0.0|-12:-0.01
chr10	86875882	301349	A	G	.	.	ALLELEID=323652;CLNDN=Generalized_juvenile_polyposis/juvenile_polyposis_coli|not_specified;CLNDISDB=MONDO:MONDO:0008276,MedGen:C1868081,OMIM:174900,Orphanet:ORPHA329971|MedGen:CN169374;CLNHGVS=NC_000010.11:g.86875882A>G;CLNREVSTAT=criteria_provided,_conflicting_interpretations;CLNSIG=Conflicting_interpretations_of_pathogenicity;CLNSIGCONF=Likely_benign(1),Uncertain_significance(1);CLNVC=single_nucleotide_variant;CLNVCSO=SO:0001483;CLNVI=Illumina_Clinical_Services_Laboratory,Illumina:702214;GENEINFO=BMPR1A:657;ORIGIN=1;RS=886047360;Pangolin=ENSG00000107779.14|-15:0.01|2:-0.0
chr10	86875999	246071	G	A	.	.	AF_EXAC=2e-05;AF_TGP=0.0002;ALLELEID=244561;CLNDN=Hereditary_cancer-predisposing_syndrome|not_provided;CLNDISDB=MONDO:MONDO:0015356,MedGen:C0027672,Orphanet:ORPHA140162,SNOMED_CT:699346009|MedGen:CN517202;CLNHGVS=NC_000010.11:g.86875999G>A;CLNREVSTAT=criteria_provided,_multiple_submitters,_no_conflicts;CLNSIG=Uncertain_significance;CLNVC=single_nucleotide_variant;CLNVCSO=SO:0001483;GENEINFO=BMPR1A:657;ORIGIN=1;RS=528738896;Pangolin=ENSG00000107779.14|-14:0.01|-14:-0.01
chr10	86876005	925360	A	C	.	.	ALLELEID=911147;CLNDN=Hereditary_cancer-predisposing_syndrome;CLNDISDB=MONDO:MONDO:0015356,MedGen:C0027672,Orphanet:ORPHA140162,SNOMED_CT:699346009;CLNHGVS=NC_000010.11:g.86876005A>C;CLNREVSTAT=criteria_provided,_single_submitter;CLNSIG=Uncertain_significance;CLNVC=single_nucleotide_variant;CLNVCSO=SO:0001483;GENEINFO=BMPR1A:657;MC=SO:0001623|5_prime_UTR_variant;ORIGIN=1;Pangolin=ENSG00000107779.14|0:0.0|-20:-0.01
chr10	86876005	506301	A	G	.	.	ALLELEID=503494;CLNDN=Hereditary_cancer-predisposing_syndrome|not_specified;CLNDISDB=MONDO:MONDO:0015356,MedGen:C0027672,Orphanet:ORPHA140162,SNOMED_CT:699346009|MedGen:CN169374;CLNHGVS=NC_000010.11:g.86876005A>G;CLNREVSTAT=criteria_provided,_conflicting_interpretations;CLNSIG=Conflicting_interpretations_of_pathogenicity;CLNSIGCONF=Likely_benign(1),Uncertain_significance(1);CLNVC=single_nucleotide_variant;CLNVCSO=SO:0001483;GENEINFO=BMPR1A:657;ORIGIN=1;RS=1554886795;Pangolin=ENSG00000107779.14|0:0.0|-20:-0.01
chr10	86876009	801056	C	T	.	.	ALLELEID=789488;CLNDN=Hereditary_cancer-predisposing_syndrome|not_provided;CLNDISDB=MONDO:MONDO:0015356,MedGen:C0027672,Orphanet:ORPHA140162,SNOMED_CT:699346009|MedGen:CN517202;CLNHGVS=NC_000010.11:g.86876009C>T;CLNREVSTAT=criteria_provided,_multiple_submitters,_no_conflicts;CLNSIG=Uncertain_significance;CLNVC=single_nucleotide_variant;CLNVCSO=SO:0001483;CLNVI=Quest_Diagnostics_Nichols_Institute_San_Juan_Capistrano:2854152;GENEINFO=BMPR1A:657;MC=SO:0001623|5_prime_UTR_variant;ORIGIN=1;RS=1589757001;Pangolin=ENSG00000107779.14|-24:0.08|36:-0.0
chr10	86876011	377565	A	G	.	.	AF_EXAC=1e-05;AF_TGP=0.0002;ALLELEID=371843;CLNDN=Hereditary_cancer-predisposing_syndrome|not_specified;CLNDISDB=MONDO:MONDO:0015356,MedGen:C0027672,Orphanet:ORPHA140162,SNOMED_CT:699346009|MedGen:CN169374;CLNHGVS=NC_000010.11:g.86876011A>G;CLNREVSTAT=criteria_provided,_conflicting_interpretations;CLNSIG=Conflicting_interpretations_of_pathogenicity;CLNSIGCONF=Likely_benign(1),Uncertain_significance(1);CLNVC=single_nucleotide_variant;CLNVCSO=SO:0001483;GENEINFO=BMPR1A:657;ORIGIN=1;RS=546681014;Pangolin=ENSG00000107779.14|-26:0.0|-26:-0.01
chr10	86876013	511690	T	C	.	.	ALLELEID=503807;CLNDN=Hereditary_cancer-predisposing_syndrome|not_specified|not_provided;CLNDISDB=MONDO:MONDO:0015356,MedGen:C0027672,Orphanet:ORPHA140162,SNOMED_CT:699346009|MedGen:CN169374|MedGen:CN517202;CLNHGVS=NC_000010.11:g.86876013T>C;CLNREVSTAT=criteria_provided,_conflicting_interpretations;CLNSIG=Conflicting_interpretations_of_pathogenicity;CLNSIGCONF=Likely_benign(1),Uncertain_significance(3);CLNVC=single_nucleotide_variant;CLNVCSO=SO:0001483;GENEINFO=BMPR1A:657;ORIGIN=1;RS=1047677696;Pangolin=ENSG00000107779.14|-27:0.0|-28:-0.03
chr10	86876016	489679	A	G	.	.	ALLELEID=482741;CLNDN=Hereditary_cancer-predisposing_syndrome;CLNDISDB=MONDO:MONDO:0015356,MedGen:C0027672,Orphanet:ORPHA140162,SNOMED_CT:699346009;CLNHGVS=NC_000010.11:g.86876016A>G;CLNREVSTAT=criteria_provided,_multiple_submitters,_no_conflicts;CLNSIG=Uncertain_significance;CLNVC=single_nucleotide_variant;CLNVCSO=SO:0001483;GENEINFO=BMPR1A:657;ORIGIN=1;RS=1361969768;Pangolin=ENSG00000107779.14|-31:0.01|-31:-0.0
chr10	86876018	820478	A	C	.	.	ALLELEID=809977;CLNDN=Hereditary_cancer-predisposing_syndrome;CLNDISDB=MONDO:MONDO:0015356,MedGen:C0027672,Orphanet:ORPHA140162,SNOMED_CT:699346009;CLNHGVS=NC_000010.11:g.86876018A>C;CLNREVSTAT=criteria_provided,_single_submitter;CLNSIG=Uncertain_significance;CLNVC=single_nucleotide_variant;CLNVCSO=SO:0001483;GENEINFO=BMPR1A:657;MC=SO:0001623|5_prime_UTR_variant;ORIGIN=1;RS=1159402588;Pangolin=ENSG00000107779.14|-33:0.0|-33:-0.0
chr10	86876022	941110	C	T	.	.	ALLELEID=935206;CLNDN=Juvenile_polyposis_syndrome;CLNDISDB=MONDO:MONDO:0017380,MedGen:C0345893,Orphanet:ORPHA2929,SNOMED_CT:9273005;CLNHGVS=NC_000010.11:g.86876022C>T;CLNREVSTAT=criteria_provided,_single_submitter;CLNSIG=Uncertain_significance;CLNVC=single_nucleotide_variant;CLNVCSO=SO:0001483;GENEINFO=BMPR1A:657;MC=SO:0001583|missense_variant;ORIGIN=1;Pangolin=ENSG00000107779.14|-37:0.03|-36:-0.0
chr10	86876023	182062	C	T	.	.	AF_ESP=8e-05;ALLELEID=180366;CLNDN=Generalized_juvenile_polyposis/juvenile_polyposis_coli|Hereditary_cancer-predisposing_syndrome|Juvenile_polyposis_syndrome|not_provided;CLNDISDB=MONDO:MONDO:0008276,MedGen:C1868081,OMIM:174900,Orphanet:ORPHA329971|MONDO:MONDO:0015356,MedGen:C0027672,Orphanet:ORPHA140162,SNOMED_CT:699346009|MONDO:MONDO:0017380,MedGen:C0345893,Orphanet:ORPHA2929,SNOMED_CT:9273005|MedGen:CN517202;CLNHGVS=NC_000010.11:g.86876023C>T;CLNREVSTAT=criteria_provided,_multiple_submitters,_no_conflicts;CLNSIG=Uncertain_significance;CLNVC=single_nucleotide_variant;CLNVCSO=SO:0001483;GENEINFO=BMPR1A:657;MC=SO:0001583|missense_variant;ORIGIN=1;RS=143248687;Pangolin=ENSG00000107779.14|22:0.0|-38:-0.01
chr10	86876025	660414	C	G	.	.	ALLELEID=639209;CLNDN=Juvenile_polyposis_syndrome;CLNDISDB=MONDO:MONDO:0017380,MedGen:C0345893,Orphanet:ORPHA2929,SNOMED_CT:9273005;CLNHGVS=NC_000010.11:g.86876025C>G;CLNREVSTAT=criteria_provided,_single_submitter;CLNSIG=Uncertain_significance;CLNVC=single_nucleotide_variant;CLNVCSO=SO:0001483;GENEINFO=BMPR1A:657;MC=SO:0001583|missense_variant;ORIGIN=1;RS=1589757055;Pangolin=ENSG00000107779.14|-40:0.02|3:-0.0
chr10	86876026	489702	A	C	.	.	ALLELEID=482687;CLNDN=Hereditary_cancer-predisposing_syndrome;CLNDISDB=MONDO:MONDO:0015356,MedGen:C0027672,Orphanet:ORPHA140162,SNOMED_CT:699346009;CLNHGVS=NC_000010.11:g.86876026A>C;CLNREVSTAT=criteria_provided,_single_submitter;CLNSIG=Uncertain_significance;CLNVC=single_nucleotide_variant;CLNVCSO=SO:0001483;GENEINFO=BMPR1A:657;MC=SO:0001583|missense_variant;ORIGIN=1;RS=1554886804;Pangolin=ENSG00000107779.14|-41:0.0|-41:-0.01
chr10	86876027	957917	G	C	.	.	ALLELEID=947105;CLNDN=Juvenile_polyposis_syndrome;CLNDISDB=MONDO:MONDO:0017380,MedGen:C0345893,Orphanet:ORPHA2929,SNOMED_CT:9273005;CLNHGVS=NC_000010.11:g.86876027G>C;CLNREVSTAT=criteria_provided,_single_submitter;CLNSIG=Uncertain_significance;CLNVC=single_nucleotide_variant;CLNVCSO=SO:0001483;GENEINFO=BMPR1A:657;MC=SO:0001583|missense_variant;ORIGIN=1;Pangolin=ENSG00000107779.14|-42:0.03|-27:-0.0
chr10	86876034	942964	A	G	.	.	ALLELEID=935207;CLNDN=Juvenile_polyposis_syndrome;CLNDISDB=MONDO:MONDO:0017380,MedGen:C0345893,Orphanet:ORPHA2929,SNOMED_CT:9273005;CLNHGVS=NC_000010.11:g.86876034A>G;CLNREVSTAT=criteria_provided,_single_submitter;CLNSIG=Uncertain_significance;CLNVC=single_nucleotide_variant;CLNVCSO=SO:0001483;GENEINFO=BMPR1A:657;MC=SO:0001583|missense_variant;ORIGIN=1;Pangolin=ENSG00000107779.14|-6:0.0|-49:-0.02
chr10	86876037	490987	T	C	.	.	AF_EXAC=1e-05;ALLELEID=484280;CLNDN=Generalized_juvenile_polyposis/juvenile_polyposis_coli|Hereditary_cancer-predisposing_syndrome;CLNDISDB=MONDO:MONDO:0008276,MedGen:C1868081,OMIM:174900,Orphanet:ORPHA329971|MONDO:MONDO:0015356,MedGen:C0027672,Orphanet:ORPHA140162,SNOMED_CT:699346009;CLNHGVS=NC_000010.11:g.86876037T>C;CLNREVSTAT=criteria_provided,_multiple_submitters,_no_conflicts;CLNSIG=Uncertain_significance;CLNVC=single_nucleotide_variant;CLNVCSO=SO:0001483;GENEINFO=BMPR1A:657;MC=SO:0001583|missense_variant;ORIGIN=1;RS=762926643;Pangolin=ENSG00000107779.14|-9:0.0|48:-0.01
chr10	86876038	920197	A	T	.	.	ALLELEID=911148;CLNDN=Hereditary_cancer-predisposing_syndrome;CLNDISDB=MONDO:MONDO:0015356,MedGen:C0027672,Orphanet:ORPHA140162,SNOMED_CT:699346009;CLNHGVS=NC_000010.11:g.86876038A>T;CLNREVSTAT=criteria_provided,_single_submitter;CLNSIG=Uncertain_significance;CLNVC=single_nucleotide_variant;CLNVCSO=SO:0001483;GENEINFO=BMPR1A:657;MC=SO:0001583|missense_variant;ORIGIN=1;Pangolin=ENSG00000107779.14|47:0.04|18:-0.0
chr10	86876040	216580	A	G	.	.	ALLELEID=212800;CLNDN=Hereditary_cancer-predisposing_syndrome|Juvenile_polyposis_syndrome;CLNDISDB=MONDO:MONDO:0015356,MedGen:C0027672,Orphanet:ORPHA140162,SNOMED_CT:699346009|MONDO:MONDO:0017380,MedGen:C0345893,Orphanet:ORPHA2929,SNOMED_CT:9273005;CLNHGVS=NC_000010.11:g.86876040A>G;CLNREVSTAT=criteria_provided,_conflicting_interpretations;CLNSIG=Conflicting_interpretations_of_pathogenicity;CLNSIGCONF=Likely_benign(1),Uncertain_significance(2);CLNVC=single_nucleotide_variant;CLNVCSO=SO:0001483;GENEINFO=BMPR1A:657;MC=SO:0001583|missense_variant;ORIGIN=1;RS=863224719;Pangolin=ENSG00000107779.14|45:0.03|16:-0.0
chr10	86876044	449879	G	C	.	.	AF_EXAC=1e-05;ALLELEID=444664;CLNDN=not_provided;CLNDISDB=MedGen:CN517202;CLNHGVS=NC_000010.11:g.86876044G>C;CLNREVSTAT=criteria_provided,_single_submitter;CLNSIG=Uncertain_significance;CLNVC=single_nucleotide_variant;CLNVCSO=SO:0001483;GENEINFO=BMPR1A:657;MC=SO:0001583|missense_variant;ORIGIN=1;RS=766269417;Pangolin=ENSG00000107779.14|-4:0.0|41:-0.02
chr10	86876045	383960	A	G	.	.	AF_EXAC=3e-05;ALLELEID=371514;CLNDN=Generalized_juvenile_polyposis/juvenile_polyposis_coli|Hereditary_cancer-predisposing_syndrome|not_specified|not_provided;CLNDISDB=MONDO:MONDO:0008276,MedGen:C1868081,OMIM:174900,Orphanet:ORPHA329971|MONDO:MONDO:0015356,MedGen:C0027672,Orphanet:ORPHA140162,SNOMED_CT:699346009|MedGen:CN169374|MedGen:CN517202;CLNHGVS=NC_000010.11:g.86876045A>G;CLNREVSTAT=criteria_provided,_conflicting_interpretations;CLNSIG=Conflicting_interpretations_of_pathogenicity;CLNSIGCONF=Likely_benign(4),Uncertain_significance(1);CLNVC=single_nucleotide_variant;CLNVCSO=SO:0001483;GENEINFO=BMPR1A:657;MC=SO:0001819|synonymous_variant;ORIGIN=1;RS=751420248;Pangolin=ENSG00000107779.14|-1:0.01|40:-0.05
chr10	86876050	1003807	T	G	.	.	ALLELEID=994074;CLNDN=Juvenile_polyposis_syndrome;CLNDISDB=MONDO:MONDO:0017380,MedGen:C0345893,Orphanet:ORPHA2929,SNOMED_CT:9273005;CLNHGVS=NC_000010.11:g.86876050T>G;CLNREVSTAT=criteria_provided,_single_submitter;CLNSIG=Uncertain_significance;CLNVC=single_nucleotide_variant;CLNVCSO=SO:0001483;GENEINFO=BMPR1A:657;MC=SO:0001583|missense_variant;ORIGIN=1;Pangolin=ENSG00000107779.14|-22:0.0|35:-0.02
chr10	86876051	220588	G	A	.	.	AF_EXAC=2e-05;AF_TGP=0.0002;ALLELEID=221988;CLNDN=Generalized_juvenile_polyposis/juvenile_polyposis_coli|Hereditary_cancer-predisposing_syndrome|not_specified|not_provided;CLNDISDB=MONDO:MONDO:0008276,MedGen:C1868081,OMIM:174900,Orphanet:ORPHA329971|MONDO:MONDO:0015356,MedGen:C0027672,Orphanet:ORPHA140162,SNOMED_CT:699346009|MedGen:CN169374|MedGen:CN517202;CLNHGVS=NC_000010.11:g.86876051G>A;CLNREVSTAT=criteria_provided,_conflicting_interpretations;CLNSIG=Conflicting_interpretations_of_pathogenicity;CLNSIGCONF=Likely_benign(8),Uncertain_significance(1);CLNVC=single_nucleotide_variant;CLNVCSO=SO:0001483;CLNVI=Illumina_Clinical_Services_Laboratory,Illumina:764502;GENEINFO=BMPR1A:657;MC=SO:0001819|synonymous_variant;ORIGIN=1;RS=535411352;Pangolin=ENSG00000107779.14|2:0.0|34:-0.11
chr10	86876052	963064	G	A	.	.	ALLELEID=947106;CLNDN=Juvenile_polyposis_syndrome;CLNDISDB=MONDO:MONDO:0017380,MedGen:C0345893,Orphanet:ORPHA2929,SNOMED_CT:9273005;CLNHGVS=NC_000010.11:g.86876052G>A;CLNREVSTAT=criteria_provided,_single_submitter;CLNSIG=Uncertain_significance;CLNVC=single_nucleotide_variant;CLNVCSO=SO:0001483;GENEINFO=BMPR1A:657;MC=SO:0001583|missense_variant;ORIGIN=1;Pangolin=ENSG00000107779.14|4:0.0|33:-0.02
chr10	86876053	823974	G	A	.	.	ALLELEID=809980;CLNDN=Hereditary_cancer-predisposing_syndrome;CLNDISDB=MONDO:MONDO:0015356,MedGen:C0027672,Orphanet:ORPHA140162,SNOMED_CT:699346009;CLNHGVS=NC_000010.11:g.86876053G>A;CLNREVSTAT=criteria_provided,_single_submitter;CLNSIG=Uncertain_significance;CLNVC=single_nucleotide_variant;CLNVCSO=SO:0001483;GENEINFO=BMPR1A:657;MC=SO:0001583|missense_variant;ORIGIN=1;RS=1589757087;Pangolin=ENSG00000107779.14|32:0.03|3:-0.0
chr10	86876055	239861	G	A	.	.	AF_TGP=0.0002;ALLELEID=240852;CLNDN=Generalized_juvenile_polyposis/juvenile_polyposis_coli|Hereditary_cancer-predisposing_syndrome|Juvenile_polyposis_syndrome;CLNDISDB=MONDO:MONDO:0008276,MedGen:C1868081,OMIM:174900,Orphanet:ORPHA329971|MONDO:MONDO:0015356,MedGen:C0027672,Orphanet:ORPHA140162,SNOMED_CT:699346009|MONDO:MONDO:0017380,MedGen:C0345893,Orphanet:ORPHA2929,SNOMED_CT:9273005;CLNHGVS=NC_000010.11:g.86876055G>A;CLNREVSTAT=criteria_provided,_multiple_submitters,_no_conflicts;CLNSIG=Uncertain_significance;CLNVC=single_nucleotide_variant;CLNVCSO=SO:0001483;GENEINFO=BMPR1A:657;MC=SO:0001583|missense_variant;ORIGIN=1;RS=200115604;Pangolin=ENSG00000107779.14|30:0.0|30:-0.0
chr10	86876056	824353	C	G	.	.	AF_EXAC=1e-05;ALLELEID=809981;CLNDN=Hereditary_cancer-predisposing_syndrome|Juvenile_polyposis_syndrome;CLNDISDB=MONDO:MONDO:0015356,MedGen:C0027672,Orphanet:ORPHA140162,SNOMED_CT:699346009|MONDO:MONDO:0017380,MedGen:C0345893,Orphanet:ORPHA2929,SNOMED_CT:9273005;CLNHGVS=NC_000010.11:g.86876056C>G;CLNREVSTAT=criteria_provided,_multiple_submitters,_no_conflicts;CLNSIG=Uncertain_significance;CLNVC=single_nucleotide_variant;CLNVCSO=SO:0001483;GENEINFO=BMPR1A:657;MC=SO:0001583|missense_variant;ORIGIN=1;RS=754015069;Pangolin=ENSG00000107779.14|33:0.0|29:-0.07
chr10	86876065	950370	T	A	.	.	ALLELEID=925948;CLNDN=Juvenile_polyposis_syndrome;CLNDISDB=MONDO:MONDO:0017380,MedGen:C0345893,Orphanet:ORPHA2929,SNOMED_CT:9273005;CLNHGVS=NC_000010.11:g.86876065T>A;CLNREVSTAT=criteria_provided,_single_submitter;CLNSIG=Uncertain_significance;CLNVC=single_nucleotide_variant;CLNVCSO=SO:0001483;GENEINFO=BMPR1A:657;MC=SO:0001583|missense_variant;ORIGIN=1;Pangolin=ENSG00000107779.14|2:0.0|20:-0.04
chr10	86876065	182063	T	G	.	.	ALLELEID=180367;CLNDN=not_provided;CLNDISDB=MedGen:CN517202;CLNHGVS=NC_000010.11:g.86876065T>G;CLNREVSTAT=criteria_provided,_single_submitter;CLNSIG=Uncertain_significance;CLNVC=single_nucleotide_variant;CLNVCSO=SO:0001483;GENEINFO=BMPR1A:657;MC=SO:0001583|missense_variant;ORIGIN=1;RS=151235720;Pangolin=ENSG00000107779.14|-9:0.0|20:-0.03
chr10	86876067	231113	A	C	.	.	AF_EXAC=2e-05;ALLELEID=233797;CLNDN=Hereditary_cancer-predisposing_syndrome|Juvenile_polyposis_syndrome|not_specified|not_provided;CLNDISDB=MONDO:MONDO:0015356,MedGen:C0027672,Orphanet:ORPHA140162,SNOMED_CT:699346009|MONDO:MONDO:0017380,MedGen:C0345893,Orphanet:ORPHA2929,SNOMED_CT:9273005|MedGen:CN169374|MedGen:CN517202;CLNHGVS=NC_000010.11:g.86876067A>C;CLNREVSTAT=criteria_provided,_multiple_submitters,_no_conflicts;CLNSIG=Uncertain_significance;CLNVC=single_nucleotide_variant;CLNVCSO=SO:0001483;GENEINFO=BMPR1A:657;MC=SO:0001583|missense_variant;ORIGIN=1;RS=778886055;Pangolin=ENSG00000107779.14|43:0.0|18:-0.05
chr10	86876071	965154	T	C	.	.	ALLELEID=956258;CLNDN=Generalized_juvenile_polyposis/juvenile_polyposis_coli;CLNDISDB=MONDO:MONDO:0008276,MedGen:C1868081,OMIM:174900,Orphanet:ORPHA329971;CLNHGVS=NC_000010.11:g.86876071T>C;CLNREVSTAT=criteria_provided,_single_submitter;CLNSIG=Uncertain_significance;CLNVC=single_nucleotide_variant;CLNVCSO=SO:0001483;GENEINFO=BMPR1A:657;MC=SO:0001583|missense_variant;ORIGIN=1;Pangolin=ENSG00000107779.14|14:0.04|-15:-0.0
chr10	86876074	928208	C	T	.	.	ALLELEID=911149;CLNDN=Hereditary_cancer-predisposing_syndrome|Juvenile_polyposis_syndrome;CLNDISDB=MONDO:MONDO:0015356,MedGen:C0027672,Orphanet:ORPHA140162,SNOMED_CT:699346009|MONDO:MONDO:0017380,MedGen:C0345893,Orphanet:ORPHA2929,SNOMED_CT:9273005;CLNHGVS=NC_000010.11:g.86876074C>T;CLNREVSTAT=criteria_provided,_multiple_submitters,_no_conflicts;CLNSIG=Uncertain_significance;CLNVC=single_nucleotide_variant;CLNVCSO=SO:0001483;GENEINFO=BMPR1A:657;MC=SO:0001583|missense_variant;ORIGIN=1;Pangolin=ENSG00000107779.14|36:0.0|11:-0.03
chr10	86876076	460507	C	T	.	.	ALLELEID=461002;CLNDN=Hereditary_cancer-predisposing_syndrome|Juvenile_polyposis_syndrome;CLNDISDB=MONDO:MONDO:0015356,MedGen:C0027672,Orphanet:ORPHA140162,SNOMED_CT:699346009|MONDO:MONDO:0017380,MedGen:C0345893,Orphanet:ORPHA2929,SNOMED_CT:9273005;CLNHGVS=NC_000010.11:g.86876076C>T;CLNREVSTAT=criteria_provided,_multiple_submitters,_no_conflicts;CLNSIG=Uncertain_significance;CLNVC=single_nucleotide_variant;CLNVCSO=SO:0001483;GENEINFO=BMPR1A:657;MC=SO:0001583|missense_variant;ORIGIN=1;RS=1472397694;Pangolin=ENSG00000107779.14|34:0.0|9:-0.06
chr10	86876077	220321	G	A	.	.	AF_EXAC=2e-05;ALLELEID=221989;CLNDN=Generalized_juvenile_polyposis/juvenile_polyposis_coli|Hereditary_cancer-predisposing_syndrome;CLNDISDB=MONDO:MONDO:0008276,MedGen:C1868081,OMIM:174900,Orphanet:ORPHA329971|MONDO:MONDO:0015356,MedGen:C0027672,Orphanet:ORPHA140162,SNOMED_CT:699346009;CLNHGVS=NC_000010.11:g.86876077G>A;CLNREVSTAT=criteria_provided,_conflicting_interpretations;CLNSIG=Conflicting_interpretations_of_pathogenicity;CLNSIGCONF=Likely_benign(2),Uncertain_significance(2);CLNVC=single_nucleotide_variant;CLNVCSO=SO:0001483;GENEINFO=BMPR1A:657;MC=SO:0001583|missense_variant;ORIGIN=1;RS=759014147;Pangolin=ENSG00000107779.14|8:0.0|8:-0.01
chr10	86876077	581873	G	T	.	.	ALLELEID=566534;CLNDN=Generalized_juvenile_polyposis/juvenile_polyposis_coli;CLNDISDB=MONDO:MONDO:0008276,MedGen:C1868081,OMIM:174900,Orphanet:ORPHA329971;CLNHGVS=NC_000010.11:g.86876077G>T;CLNREVSTAT=criteria_provided,_single_submitter;CLNSIG=Uncertain_significance;CLNVC=single_nucleotide_variant;CLNVCSO=SO:0001483;GENEINFO=BMPR1A:657;MC=SO:0001583|missense_variant;ORIGIN=1;RS=759014147;Pangolin=ENSG00000107779.14|33:0.0|8:-0.04
chr10	86876082	826449	C	G	.	.	ALLELEID=809982;CLNDN=Hereditary_cancer-predisposing_syndrome|Juvenile_polyposis_syndrome;CLNDISDB=MONDO:MONDO:0015356,MedGen:C0027672,Orphanet:ORPHA140162,SNOMED_CT:699346009|MONDO:MONDO:0017380,MedGen:C0345893,Orphanet:ORPHA2929,SNOMED_CT:9273005;CLNHGVS=NC_000010.11:g.86876082C>G;CLNREVSTAT=criteria_provided,_multiple_submitters,_no_conflicts;CLNSIG=Uncertain_significance;CLNVC=single_nucleotide_variant;CLNVCSO=SO:0001483;GENEINFO=BMPR1A:657;MC=SO:0001583|missense_variant;ORIGIN=1;RS=1554886821;Pangolin=ENSG00000107779.14|28:0.0|3:-0.06
chr10	86876083	421650	A	C	.	.	AF_EXAC=2e-05;ALLELEID=407926;CLNDN=Generalized_juvenile_polyposis/juvenile_polyposis_coli|not_provided;CLNDISDB=MONDO:MONDO:0008276,MedGen:C1868081,OMIM:174900,Orphanet:ORPHA329971|MedGen:CN517202;CLNHGVS=NC_000010.11:g.86876083A>C;CLNREVSTAT=criteria_provided,_multiple_submitters,_no_conflicts;CLNSIG=Uncertain_significance;CLNVC=single_nucleotide_variant;CLNVCSO=SO:0001483;GENEINFO=BMPR1A:657;MC=SO:0001583|missense_variant;ORIGIN=1;RS=747437716;Pangolin=ENSG00000107779.14|2:0.01|2:-0.0
chr10	86876084	188214	A	C	.	.	ALLELEID=186120;CLNDN=Juvenile_polyposis_syndrome|not_provided;CLNDISDB=MONDO:MONDO:0017380,MedGen:C0345893,Orphanet:ORPHA2929,SNOMED_CT:9273005|MedGen:CN517202;CLNHGVS=NC_000010.11:g.86876084A>C;CLNREVSTAT=criteria_provided,_multiple_submitters,_no_conflicts;CLNSIG=Uncertain_significance;CLNVC=single_nucleotide_variant;CLNVCSO=SO:0001483;GENEINFO=BMPR1A:657;MC=SO:0001583|missense_variant;ORIGIN=1;RS=786204152;Pangolin=ENSG00000107779.14|26:0.0|1:-0.33
chr10	86890042	489699	A	G	.	.	AF_EXAC=1e-05;ALLELEID=482738;CLNDN=Hereditary_cancer-predisposing_syndrome;CLNDISDB=MONDO:MONDO:0015356,MedGen:C0027672,Orphanet:ORPHA140162,SNOMED_CT:699346009;CLNHGVS=NC_000010.11:g.86890042A>G;CLNREVSTAT=criteria_provided,_single_submitter;CLNSIG=Uncertain_significance;CLNVC=single_nucleotide_variant;CLNVCSO=SO:0001483;GENEINFO=BMPR1A:657;ORIGIN=1;RS=750599523;Pangolin=ENSG00000107779.14|1:0.32|25:-0.01
chr10	86890065	918991	A	G	.	.	ALLELEID=911150;CLNDN=Hereditary_cancer-predisposing_syndrome|Juvenile_polyposis_syndrome;CLNDISDB=MONDO:MONDO:0015356,MedGen:C0027672,Orphanet:ORPHA140162,SNOMED_CT:699346009|MONDO:MONDO:0017380,MedGen:C0345893,Orphanet:ORPHA2929,SNOMED_CT:9273005;CLNHGVS=NC_000010.11:g.86890065A>G;CLNREVSTAT=criteria_provided,_multiple_submitters,_no_conflicts;CLNSIG=Uncertain_significance;CLNVC=single_nucleotide_variant;CLNVCSO=SO:0001483;GENEINFO=BMPR1A:657;MC=SO:0001583|missense_variant;ORIGIN=1;Pangolin=ENSG00000107779.14|-3:0.01|2:-0.19
chr10	86890068	411645	A	G	.	.	ALLELEID=397980;CLNDN=Hereditary_cancer-predisposing_syndrome|Juvenile_polyposis_syndrome|not_provided;CLNDISDB=MONDO:MONDO:0015356,MedGen:C0027672,Orphanet:ORPHA140162,SNOMED_CT:699346009|MONDO:MONDO:0017380,MedGen:C0345893,Orphanet:ORPHA2929,SNOMED_CT:9273005|MedGen:CN517202;CLNHGVS=NC_000010.11:g.86890068A>G;CLNREVSTAT=criteria_provided,_multiple_submitters,_no_conflicts;CLNSIG=Uncertain_significance;CLNVC=single_nucleotide_variant;CLNVCSO=SO:0001483;GENEINFO=BMPR1A:657;MC=SO:0001583|missense_variant;ORIGIN=1;RS=1060503410;Pangolin=ENSG00000107779.14|1:0.0|-1:-0.07
chr10	86890073	662120	G	T	.	.	ALLELEID=639210;CLNDN=Juvenile_polyposis_syndrome;CLNDISDB=MONDO:MONDO:0017380,MedGen:C0345893,Orphanet:ORPHA2929,SNOMED_CT:9273005;CLNHGVS=NC_000010.11:g.86890073G>T;CLNREVSTAT=criteria_provided,_single_submitter;CLNSIG=Uncertain_significance;CLNVC=single_nucleotide_variant;CLNVCSO=SO:0001483;GENEINFO=BMPR1A:657;MC=SO:0001583|missense_variant;ORIGIN=1;RS=1430886611;Pangolin=ENSG00000107779.14|5:0.0|-6:-0.09
chr10	86890074	663629	A	G	.	.	ALLELEID=639211;CLNDN=Generalized_juvenile_polyposis/juvenile_polyposis_coli;CLNDISDB=MONDO:MONDO:0008276,MedGen:C1868081,OMIM:174900,Orphanet:ORPHA329971;CLNHGVS=NC_000010.11:g.86890074A>G;CLNREVSTAT=criteria_provided,_single_submitter;CLNSIG=Uncertain_significance;CLNVC=single_nucleotide_variant;CLNVCSO=SO:0001483;GENEINFO=BMPR1A:657;MC=SO:0001583|missense_variant;ORIGIN=1;RS=1589763296;Pangolin=ENSG00000107779.14|-1:0.0|-7:-0.12
chr10	86890077	216584	G	A	.	.	AF_ESP=8e-05;ALLELEID=212801;CLNDN=Generalized_juvenile_polyposis/juvenile_polyposis_coli|Hereditary_cancer-predisposing_syndrome|Juvenile_polyposis_syndrome|not_provided;CLNDISDB=MONDO:MONDO:0008276,MedGen:C1868081,OMIM:174900,Orphanet:ORPHA329971|MONDO:MONDO:0015356,MedGen:C0027672,Orphanet:ORPHA140162,SNOMED_CT:699346009|MONDO:MONDO:0017380,MedGen:C0345893,Orphanet:ORPHA2929,SNOMED_CT:9273005|MedGen:CN517202;CLNHGVS=NC_000010.11:g.86890077G>A;CLNREVSTAT=criteria_provided,_multiple_submitters,_no_conflicts;CLNSIG=Uncertain_significance;CLNVC=single_nucleotide_variant;CLNVCSO=SO:0001483;CLNVI=Illumina_Clinical_Services_Laboratory,Illumina:797453;GENEINFO=BMPR1A:657;MC=SO:0001583|missense_variant;ORIGIN=1;RS=371904636;Pangolin=ENSG00000107779.14|-10:0.01|-15:-0.0
chr10	86890083	489701	T	G	.	.	ALLELEID=482714;CLNDN=Hereditary_cancer-predisposing_syndrome;CLNDISDB=MONDO:MONDO:0015356,MedGen:C0027672,Orphanet:ORPHA140162,SNOMED_CT:699346009;CLNHGVS=NC_000010.11:g.86890083T>G;CLNREVSTAT=criteria_provided,_single_submitter;CLNSIG=Uncertain_significance;CLNVC=single_nucleotide_variant;CLNVCSO=SO:0001483;GENEINFO=BMPR1A:657;MC=SO:0001583|missense_variant;ORIGIN=1;RS=1194403044;Pangolin=ENSG00000107779.14|-16:0.02|24:-0.0
chr10	86890086	640801	A	C	.	.	ALLELEID=639212;CLNDN=Hereditary_cancer-predisposing_syndrome|Juvenile_polyposis_syndrome;CLNDISDB=MONDO:MONDO:0015356,MedGen:C0027672,Orphanet:ORPHA140162,SNOMED_CT:699346009|MONDO:MONDO:0017380,MedGen:C0345893,Orphanet:ORPHA2929,SNOMED_CT:9273005;CLNHGVS=NC_000010.11:g.86890086A>C;CLNREVSTAT=criteria_provided,_multiple_submitters,_no_conflicts;CLNSIG=Uncertain_significance;CLNVC=single_nucleotide_variant;CLNVCSO=SO:0001483;GENEINFO=BMPR1A:657;MC=SO:0001583|missense_variant;ORIGIN=1;RS=1589763313;Pangolin=ENSG00000107779.14|-24:0.0|-19:-0.01
chr10	86890086	1060956	A	G	.	.	ALLELEID=1046801;CLNDN=Juvenile_polyposis_syndrome;CLNDISDB=MONDO:MONDO:0017380,MedGen:C0345893,Orphanet:ORPHA2929,SNOMED_CT:9273005;CLNHGVS=NC_000010.11:g.86890086A>G;CLNREVSTAT=criteria_provided,_single_submitter;CLNSIG=Uncertain_significance;CLNVC=single_nucleotide_variant;CLNVCSO=SO:0001483;GENEINFO=BMPR1A:657;MC=SO:0001583|missense_variant;ORIGIN=1;Pangolin=ENSG00000107779.14|-19:0.01|21:-0.0
chr10	86890087	823219	T	A	.	.	ALLELEID=809983;CLNDN=Hereditary_cancer-predisposing_syndrome|Juvenile_polyposis_syndrome;CLNDISDB=MONDO:MONDO:0015356,MedGen:C0027672,Orphanet:ORPHA140162,SNOMED_CT:699346009|MONDO:MONDO:0017380,MedGen:C0345893,Orphanet:ORPHA2929,SNOMED_CT:9273005;CLNHGVS=NC_000010.11:g.86890087T>A;CLNREVSTAT=criteria_provided,_multiple_submitters,_no_conflicts;CLNSIG=Uncertain_significance;CLNVC=single_nucleotide_variant;CLNVCSO=SO:0001483;GENEINFO=BMPR1A:657;MC=SO:0001583|missense_variant;ORIGIN=1;RS=1461705514;Pangolin=ENSG00000107779.14|-20:0.03|-25:-0.0
chr10	86890088	411643	G	C	.	.	AF_EXAC=2e-05;ALLELEID=397981;CLNDN=Hereditary_cancer-predisposing_syndrome|Juvenile_polyposis_syndrome|not_provided;CLNDISDB=MONDO:MONDO:0015356,MedGen:C0027672,Orphanet:ORPHA140162,SNOMED_CT:699346009|MONDO:MONDO:0017380,MedGen:C0345893,Orphanet:ORPHA2929,SNOMED_CT:9273005|MedGen:CN517202;CLNHGVS=NC_000010.11:g.86890088G>C;CLNREVSTAT=criteria_provided,_multiple_submitters,_no_conflicts;CLNSIG=Uncertain_significance;CLNVC=single_nucleotide_variant;CLNVCSO=SO:0001483;GENEINFO=BMPR1A:657;MC=SO:0001583|missense_variant;ORIGIN=1;RS=755462552;Pangolin=ENSG00000107779.14|-21:0.03|19:-0.0
chr10	86890089	1016885	G	A	.	.	ALLELEID=1009245;CLNDN=Juvenile_polyposis_syndrome;CLNDISDB=MONDO:MONDO:0017380,MedGen:C0345893,Orphanet:ORPHA2929,SNOMED_CT:9273005;CLNHGVS=NC_000010.11:g.86890089G>A;CLNREVSTAT=criteria_provided,_single_submitter;CLNSIG=Uncertain_significance;CLNVC=single_nucleotide_variant;CLNVCSO=SO:0001483;GENEINFO=BMPR1A:657;MC=SO:0001583|missense_variant;ORIGIN=1;Pangolin=ENSG00000107779.14|-22:0.01|-13:-0.0
chr10	86890091	460519	A	G	.	.	AF_EXAC=2e-05;ALLELEID=461005;CLNDN=Hereditary_cancer-predisposing_syndrome|Juvenile_polyposis_syndrome;CLNDISDB=MONDO:MONDO:0015356,MedGen:C0027672,Orphanet:ORPHA140162,SNOMED_CT:699346009|MONDO:MONDO:0017380,MedGen:C0345893,Orphanet:ORPHA2929,SNOMED_CT:9273005;CLNHGVS=NC_000010.11:g.86890091A>G;CLNREVSTAT=criteria_provided,_multiple_submitters,_no_conflicts;CLNSIG=Uncertain_significance;CLNVC=single_nucleotide_variant;CLNVCSO=SO:0001483;GENEINFO=BMPR1A:657;MC=SO:0001583|missense_variant;ORIGIN=1;RS=748515167;Pangolin=ENSG00000107779.14|-24:0.0|-24:-0.01
chr10	86890092	411623	C	G	.	.	AF_ESP=8e-05;AF_EXAC=6e-05;AF_TGP=0.0008;ALLELEID=397983;CLNDN=Malignant_tumor_of_breast|Hereditary_cancer-predisposing_syndrome|Juvenile_polyposis_syndrome;CLNDISDB=MONDO:MONDO:0007254,MedGen:C0006142,SNOMED_CT:254837009|MONDO:MONDO:0015356,MedGen:C0027672,Orphanet:ORPHA140162,SNOMED_CT:699346009|MONDO:MONDO:0017380,MedGen:C0345893,Orphanet:ORPHA2929,SNOMED_CT:9273005;CLNHGVS=NC_000010.11:g.86890092C>G;CLNREVSTAT=criteria_provided,_conflicting_interpretations;CLNSIG=Conflicting_interpretations_of_pathogenicity;CLNSIGCONF=Likely_benign(1),Uncertain_significance(2);CLNVC=single_nucleotide_variant;CLNVCSO=SO:0001483;GENEINFO=BMPR1A:657;MC=SO:0001583|missense_variant;ORIGIN=1;RS=142454490;Pangolin=ENSG00000107779.14|-25:0.01|-30:-0.0
chr10	86890094	655397	G	A	.	.	ALLELEID=639213;CLNDN=Generalized_juvenile_polyposis/juvenile_polyposis_coli|Hereditary_cancer-predisposing_syndrome;CLNDISDB=MONDO:MONDO:0008276,MedGen:C1868081,OMIM:174900,Orphanet:ORPHA329971|MONDO:MONDO:0015356,MedGen:C0027672,Orphanet:ORPHA140162,SNOMED_CT:699346009;CLNHGVS=NC_000010.11:g.86890094G>A;CLNREVSTAT=criteria_provided,_multiple_submitters,_no_conflicts;CLNSIG=Uncertain_significance;CLNVC=single_nucleotide_variant;CLNVCSO=SO:0001483;GENEINFO=BMPR1A:657;MC=SO:0001583|missense_variant;ORIGIN=1;RS=1589763328;Pangolin=ENSG00000107779.14|-27:0.0|-27:-0.01
chr10	86890095	182064	G	C	.	.	ALLELEID=180368;CLNDN=Hereditary_cancer-predisposing_syndrome|Juvenile_polyposis_syndrome|not_provided;CLNDISDB=MONDO:MONDO:0015356,MedGen:C0027672,Orphanet:ORPHA140162,SNOMED_CT:699346009|MONDO:MONDO:0017380,MedGen:C0345893,Orphanet:ORPHA2929,SNOMED_CT:9273005|MedGen:CN517202;CLNHGVS=NC_000010.11:g.86890095G>C;CLNREVSTAT=criteria_provided,_multiple_submitters,_no_conflicts;CLNSIG=Uncertain_significance;CLNVC=single_nucleotide_variant;CLNVCSO=SO:0001483;GENEINFO=BMPR1A:657;MC=SO:0001583|missense_variant;ORIGIN=1;RS=730881430;Pangolin=ENSG00000107779.14|-28:0.01|-19:-0.0
chr10	86890097	1016290	A	G	.	.	ALLELEID=1009246;CLNDN=Juvenile_polyposis_syndrome;CLNDISDB=MONDO:MONDO:0017380,MedGen:C0345893,Orphanet:ORPHA2929,SNOMED_CT:9273005;CLNHGVS=NC_000010.11:g.86890097A>G;CLNREVSTAT=criteria_provided,_single_submitter;CLNSIG=Uncertain_significance;CLNVC=single_nucleotide_variant;CLNVCSO=SO:0001483;GENEINFO=BMPR1A:657;MC=SO:0001583|missense_variant;ORIGIN=1;Pangolin=ENSG00000107779.14|-1:0.0|-30:-0.03
chr10	86890099	628488	G	T	.	.	ALLELEID=617552;CLNDN=Hereditary_cancer-predisposing_syndrome;CLNDISDB=MONDO:MONDO:0015356,MedGen:C0027672,Orphanet:ORPHA140162,SNOMED_CT:699346009;CLNHGVS=NC_000010.11:g.86890099G>T;CLNREVSTAT=criteria_provided,_single_submitter;CLNSIG=Uncertain_significance;CLNVC=single_nucleotide_variant;CLNVCSO=SO:0001483;GENEINFO=BMPR1A:657;MC=SO:0001583|missense_variant;ORIGIN=1;RS=1564714776;Pangolin=ENSG00000107779.14|19:0.0|-32:-0.01
chr10	86890101	630965	A	C	.	.	ALLELEID=617553;CLNDN=Hereditary_cancer-predisposing_syndrome;CLNDISDB=MONDO:MONDO:0015356,MedGen:C0027672,Orphanet:ORPHA140162,SNOMED_CT:699346009;CLNHGVS=NC_000010.11:g.86890101A>C;CLNREVSTAT=criteria_provided,_single_submitter;CLNSIG=Uncertain_significance;CLNVC=single_nucleotide_variant;CLNVCSO=SO:0001483;GENEINFO=BMPR1A:657;MC=SO:0001583|missense_variant;ORIGIN=1;RS=1564714779;Pangolin=ENSG00000107779.14|-34:0.01|-25:-0.0
chr10	86890106	489682	G	C	.	.	ALLELEID=482742;CLNDN=Hereditary_cancer-predisposing_syndrome|Juvenile_polyposis_syndrome;CLNDISDB=MONDO:MONDO:0015356,MedGen:C0027672,Orphanet:ORPHA140162,SNOMED_CT:699346009|MONDO:MONDO:0017380,MedGen:C0345893,Orphanet:ORPHA2929,SNOMED_CT:9273005;CLNHGVS=NC_000010.11:g.86890106G>C;CLNREVSTAT=criteria_provided,_multiple_submitters,_no_conflicts;CLNSIG=Uncertain_significance;CLNVC=single_nucleotide_variant;CLNVCSO=SO:0001483;GENEINFO=BMPR1A:657;MC=SO:0001583|missense_variant;ORIGIN=1;RS=1554888103;Pangolin=ENSG00000107779.14|-39:0.02|-39:-0.01
chr10	86890108	482856	C	G	.	.	ALLELEID=475121;CLNDN=Hereditary_cancer-predisposing_syndrome|Juvenile_polyposis_syndrome;CLNDISDB=MONDO:MONDO:0015356,MedGen:C0027672,Orphanet:ORPHA140162,SNOMED_CT:699346009|MONDO:MONDO:0017380,MedGen:C0345893,Orphanet:ORPHA2929,SNOMED_CT:9273005;CLNHGVS=NC_000010.11:g.86890108C>G;CLNREVSTAT=criteria_provided,_multiple_submitters,_no_conflicts;CLNSIG=Uncertain_significance;CLNVC=single_nucleotide_variant;CLNVCSO=SO:0001483;GENEINFO=BMPR1A:657;MC=SO:0001583|missense_variant;ORIGIN=1;RS=1021443408;Pangolin=ENSG00000107779.14|-32:0.0|-41:-0.01
chr10	86890110	489683	C	A	.	.	ALLELEID=482690;CLNDN=Hereditary_cancer-predisposing_syndrome;CLNDISDB=MONDO:MONDO:0015356,MedGen:C0027672,Orphanet:ORPHA140162,SNOMED_CT:699346009;CLNHGVS=NC_000010.11:g.86890110C>A;CLNREVSTAT=criteria_provided,_single_submitter;CLNSIG=Uncertain_significance;CLNVC=single_nucleotide_variant;CLNVCSO=SO:0001483;GENEINFO=BMPR1A:657;MC=SO:0001583|missense_variant;ORIGIN=1;RS=876658859;Pangolin=ENSG00000107779.14|-43:0.01|5:-0.0
chr10	86890110	230945	C	T	.	.	ALLELEID=233799;CLNDN=Hereditary_cancer-predisposing_syndrome|Juvenile_polyposis_syndrome;CLNDISDB=MONDO:MONDO:0015356,MedGen:C0027672,Orphanet:ORPHA140162,SNOMED_CT:699346009|MONDO:MONDO:0017380,MedGen:C0345893,Orphanet:ORPHA2929,SNOMED_CT:9273005;CLNHGVS=NC_000010.11:g.86890110C>T;CLNREVSTAT=criteria_provided,_multiple_submitters,_no_conflicts;CLNSIG=Uncertain_significance;CLNVC=single_nucleotide_variant;CLNVCSO=SO:0001483;GENEINFO=BMPR1A:657;MC=SO:0001583|missense_variant;ORIGIN=1;RS=876658859;Pangolin=ENSG00000107779.14|-43:0.0|-43:-0.0
chr10	86890112	141179	G	A	.	.	AF_EXAC=1e-05;ALLELEID=150893;CLNDN=Hereditary_cancer-predisposing_syndrome|Juvenile_polyposis_syndrome|not_provided;CLNDISDB=MONDO:MONDO:0015356,MedGen:C0027672,Orphanet:ORPHA140162,SNOMED_CT:699346009|MONDO:MONDO:0017380,MedGen:C0345893,Orphanet:ORPHA2929,SNOMED_CT:9273005|MedGen:CN517202;CLNHGVS=NC_000010.11:g.86890112G>A;CLNREVSTAT=criteria_provided,_multiple_submitters,_no_conflicts;CLNSIG=Uncertain_significance;CLNVC=single_nucleotide_variant;CLNVCSO=SO:0001483;GENEINFO=BMPR1A:657;MC=SO:0001583|missense_variant;ORIGIN=1;RS=587781556;Pangolin=ENSG00000107779.14|-45:0.0|-50:-0.0
chr10	86890112	818547	G	C	.	.	ALLELEID=809984;CLNDN=Hereditary_cancer-predisposing_syndrome|Juvenile_polyposis_syndrome;CLNDISDB=MONDO:MONDO:0015356,MedGen:C0027672,Orphanet:ORPHA140162,SNOMED_CT:699346009|MONDO:MONDO:0017380,MedGen:C0345893,Orphanet:ORPHA2929,SNOMED_CT:9273005;CLNHGVS=NC_000010.11:g.86890112G>C;CLNREVSTAT=criteria_provided,_multiple_submitters,_no_conflicts;CLNSIG=Uncertain_significance;CLNVC=single_nucleotide_variant;CLNVCSO=SO:0001483;GENEINFO=BMPR1A:657;MC=SO:0001583|missense_variant;ORIGIN=1;RS=587781556;Pangolin=ENSG00000107779.14|-36:0.0|-45:-0.01
chr10	86890113	411634	A	C	.	.	ALLELEID=397616;CLNDN=Hereditary_cancer-predisposing_syndrome|Juvenile_polyposis_syndrome;CLNDISDB=MONDO:MONDO:0015356,MedGen:C0027672,Orphanet:ORPHA140162,SNOMED_CT:699346009|MONDO:MONDO:0017380,MedGen:C0345893,Orphanet:ORPHA2929,SNOMED_CT:9273005;CLNHGVS=NC_000010.11:g.86890113A>C;CLNREVSTAT=criteria_provided,_multiple_submitters,_no_conflicts;CLNSIG=Uncertain_significance;CLNVC=single_nucleotide_variant;CLNVCSO=SO:0001483;GENEINFO=BMPR1A:657;MC=SO:0001583|missense_variant;ORIGIN=1;RS=1060503403;Pangolin=ENSG00000107779.14|-37:0.0|-46:-0.01
chr10	86890113	529912	A	G	.	.	ALLELEID=525823;CLNDN=Generalized_juvenile_polyposis/juvenile_polyposis_coli;CLNDISDB=MONDO:MONDO:0008276,MedGen:C1868081,OMIM:174900,Orphanet:ORPHA329971;CLNHGVS=NC_000010.11:g.86890113A>G;CLNREVSTAT=criteria_provided,_single_submitter;CLNSIG=Uncertain_significance;CLNVC=single_nucleotide_variant;CLNVCSO=SO:0001483;GENEINFO=BMPR1A:657;MC=SO:0001583|missense_variant;ORIGIN=1;RS=1060503403;Pangolin=ENSG00000107779.14|-1:0.0|-46:-0.02
chr10	86890114	919477	C	A	.	.	ALLELEID=911151;CLNDN=Hereditary_cancer-predisposing_syndrome;CLNDISDB=MONDO:MONDO:0015356,MedGen:C0027672,Orphanet:ORPHA140162,SNOMED_CT:699346009;CLNHGVS=NC_000010.11:g.86890114C>A;CLNREVSTAT=criteria_provided,_single_submitter;CLNSIG=Uncertain_significance;CLNVC=single_nucleotide_variant;CLNVCSO=SO:0001483;GENEINFO=BMPR1A:657;MC=SO:0001583|missense_variant;ORIGIN=1;Pangolin=ENSG00000107779.14|26:0.0|-47:-0.0
chr10	86890118	186702	A	G	.	.	ALLELEID=182961;CLNDN=Hereditary_cancer-predisposing_syndrome|Juvenile_polyposis_syndrome;CLNDISDB=MONDO:MONDO:0015356,MedGen:C0027672,Orphanet:ORPHA140162,SNOMED_CT:699346009|MONDO:MONDO:0017380,MedGen:C0345893,Orphanet:ORPHA2929,SNOMED_CT:9273005;CLNHGVS=NC_000010.11:g.86890118A>G;CLNREVSTAT=criteria_provided,_multiple_submitters,_no_conflicts;CLNSIG=Uncertain_significance;CLNVC=single_nucleotide_variant;CLNVCSO=SO:0001483;GENEINFO=BMPR1A:657;MC=SO:0001583|missense_variant;ORIGIN=1;RS=786203156;Pangolin=ENSG00000107779.14|41:0.0|4:-0.0
chr10	86890123	859715	G	T	.	.	ALLELEID=837376;CLNDN=Juvenile_polyposis_syndrome;CLNDISDB=MONDO:MONDO:0017380,MedGen:C0345893,Orphanet:ORPHA2929,SNOMED_CT:9273005;CLNHGVS=NC_000010.11:g.86890123G>T;CLNREVSTAT=criteria_provided,_single_submitter;CLNSIG=Uncertain_significance;CLNVC=single_nucleotide_variant;CLNVCSO=SO:0001483;GENEINFO=BMPR1A:657;MC=SO:0001583|missense_variant;ORIGIN=1;Pangolin=ENSG00000107779.14|18:0.0|-1:-0.0
chr10	86890127	460480	G	A	.	.	ALLELEID=460314;CLNDN=Juvenile_polyposis_syndrome;CLNDISDB=MONDO:MONDO:0017380,MedGen:C0345893,Orphanet:ORPHA2929,SNOMED_CT:9273005;CLNHGVS=NC_000010.11:g.86890127G>A;CLNREVSTAT=criteria_provided,_single_submitter;CLNSIG=Uncertain_significance;CLNVC=single_nucleotide_variant;CLNVCSO=SO:0001483;GENEINFO=BMPR1A:657;MC=SO:0001583|missense_variant;ORIGIN=1;RS=1554888112;Pangolin=ENSG00000107779.14|13:0.0|-5:-0.0
chr10	86890128	575664	A	G	.	.	ALLELEID=564783;CLNDN=Hereditary_cancer-predisposing_syndrome|Juvenile_polyposis_syndrome;CLNDISDB=MONDO:MONDO:0015356,MedGen:C0027672,Orphanet:ORPHA140162,SNOMED_CT:699346009|MONDO:MONDO:0017380,MedGen:C0345893,Orphanet:ORPHA2929,SNOMED_CT:9273005;CLNHGVS=NC_000010.11:g.86890128A>G;CLNREVSTAT=criteria_provided,_multiple_submitters,_no_conflicts;CLNSIG=Uncertain_significance;CLNVC=single_nucleotide_variant;CLNVCSO=SO:0001483;GENEINFO=BMPR1A:657;MC=SO:0001583|missense_variant;ORIGIN=1;RS=1564714807;Pangolin=ENSG00000107779.14|-6:0.0|31:-0.0
chr10	86890134	186884	G	A	.	.	ALLELEID=182962;CLNDN=Generalized_juvenile_polyposis/juvenile_polyposis_coli|Hereditary_cancer-predisposing_syndrome|Juvenile_polyposis_syndrome;CLNDISDB=MONDO:MONDO:0008276,MedGen:C1868081,OMIM:174900,Orphanet:ORPHA329971|MONDO:MONDO:0015356,MedGen:C0027672,Orphanet:ORPHA140162,SNOMED_CT:699346009|MONDO:MONDO:0017380,MedGen:C0345893,Orphanet:ORPHA2929,SNOMED_CT:9273005;CLNHGVS=NC_000010.11:g.86890134G>A;CLNREVSTAT=criteria_provided,_multiple_submitters,_no_conflicts;CLNSIG=Uncertain_significance;CLNVC=single_nucleotide_variant;CLNVCSO=SO:0001483;GENEINFO=BMPR1A:657;MC=SO:0001583|missense_variant;ORIGIN=1;RS=368595543;Pangolin=ENSG00000107779.14|1:0.0|7:-0.0
chr10	86890134	419865	G	T	.	.	AF_ESP=8e-05;ALLELEID=407927;CLNDN=Hereditary_cancer-predisposing_syndrome|Juvenile_polyposis_syndrome|not_provided;CLNDISDB=MONDO:MONDO:0015356,MedGen:C0027672,Orphanet:ORPHA140162,SNOMED_CT:699346009|MONDO:MONDO:0017380,MedGen:C0345893,Orphanet:ORPHA2929,SNOMED_CT:9273005|MedGen:CN517202;CLNHGVS=NC_000010.11:g.86890134G>T;CLNREVSTAT=criteria_provided,_multiple_submitters,_no_conflicts;CLNSIG=Uncertain_significance;CLNVC=single_nucleotide_variant;CLNVCSO=SO:0001483;GENEINFO=BMPR1A:657;MC=SO:0001583|missense_variant;ORIGIN=1;RS=368595543;Pangolin=ENSG00000107779.14|-2:0.0|7:-0.0
chr10	86890140	819311	C	T	.	.	ALLELEID=809985;CLNDN=Hereditary_cancer-predisposing_syndrome;CLNDISDB=MONDO:MONDO:0015356,MedGen:C0027672,Orphanet:ORPHA140162,SNOMED_CT:699346009;CLNHGVS=NC_000010.11:g.86890140C>T;CLNREVSTAT=criteria_provided,_single_submitter;CLNSIG=Uncertain_significance;CLNVC=single_nucleotide_variant;CLNVCSO=SO:0001483;GENEINFO=BMPR1A:657;MC=SO:0001583|missense_variant;ORIGIN=1;RS=1589763385;Pangolin=ENSG00000107779.14|-5:0.0|1:-0.0
chr10	86890145	486820	G	A	.	.	ALLELEID=475146;CLNDN=Generalized_juvenile_polyposis/juvenile_polyposis_coli|Hereditary_cancer-predisposing_syndrome;CLNDISDB=MONDO:MONDO:0008276,MedGen:C1868081,OMIM:174900,Orphanet:ORPHA329971|MONDO:MONDO:0015356,MedGen:C0027672,Orphanet:ORPHA140162,SNOMED_CT:699346009;CLNHGVS=NC_000010.11:g.86890145G>A;CLNREVSTAT=criteria_provided,_multiple_submitters,_no_conflicts;CLNSIG=Uncertain_significance;CLNVC=single_nucleotide_variant;CLNVCSO=SO:0001483;GENEINFO=BMPR1A:657;MC=SO:0001583|missense_variant;ORIGIN=1;RS=1554888117;Pangolin=ENSG00000107779.14|14:0.0|1:-0.0
chr10	86890151	489691	G	A	.	.	ALLELEID=482747;CLNDN=Hereditary_cancer-predisposing_syndrome;CLNDISDB=MONDO:MONDO:0015356,MedGen:C0027672,Orphanet:ORPHA140162,SNOMED_CT:699346009;CLNHGVS=NC_000010.11:g.86890151G>A;CLNREVSTAT=criteria_provided,_single_submitter;CLNSIG=Uncertain_significance;CLNVC=single_nucleotide_variant;CLNVCSO=SO:0001483;GENEINFO=BMPR1A:657;MC=SO:0001583|missense_variant;ORIGIN=1;RS=1554888119;Pangolin=ENSG00000107779.14|24:0.0|8:-0.0
chr10	86890152	482870	A	G	.	.	ALLELEID=475299;CLNDN=Hereditary_cancer-predisposing_syndrome;CLNDISDB=MONDO:MONDO:0015356,MedGen:C0027672,Orphanet:ORPHA140162,SNOMED_CT:699346009;CLNHGVS=NC_000010.11:g.86890152A>G;CLNREVSTAT=criteria_provided,_single_submitter;CLNSIG=Uncertain_significance;CLNVC=single_nucleotide_variant;CLNVCSO=SO:0001483;GENEINFO=BMPR1A:657;MC=SO:0001583|missense_variant;ORIGIN=1;RS=1554888120;Pangolin=ENSG00000107779.14|-30:0.0|2:-0.0
chr10	86890154	1018429	G	A	.	.	ALLELEID=1009247;CLNDN=Juvenile_polyposis_syndrome;CLNDISDB=MONDO:MONDO:0017380,MedGen:C0345893,Orphanet:ORPHA2929,SNOMED_CT:9273005;CLNHGVS=NC_000010.11:g.86890154G>A;CLNREVSTAT=criteria_provided,_single_submitter;CLNSIG=Uncertain_significance;CLNVC=single_nucleotide_variant;CLNVCSO=SO:0001483;GENEINFO=BMPR1A:657;MC=SO:0001583|missense_variant;ORIGIN=1;Pangolin=ENSG00000107779.14|4:0.0|-47:-0.0
chr10	86890155	529950	A	T	.	.	ALLELEID=525685;CLNDN=Generalized_juvenile_polyposis/juvenile_polyposis_coli;CLNDISDB=MONDO:MONDO:0008276,MedGen:C1868081,OMIM:174900,Orphanet:ORPHA329971;CLNHGVS=NC_000010.11:g.86890155A>T;CLNREVSTAT=criteria_provided,_single_submitter;CLNSIG=Uncertain_significance;CLNVC=single_nucleotide_variant;CLNVCSO=SO:0001483;GENEINFO=BMPR1A:657;MC=SO:0001583|missense_variant;ORIGIN=1;RS=1554888124;Pangolin=ENSG00000107779.14|-2:0.0|4:-0.0
chr10	86890157	960663	A	G	.	.	ALLELEID=947107;CLNDN=Juvenile_polyposis_syndrome;CLNDISDB=MONDO:MONDO:0017380,MedGen:C0345893,Orphanet:ORPHA2929,SNOMED_CT:9273005;CLNHGVS=NC_000010.11:g.86890157A>G;CLNREVSTAT=criteria_provided,_single_submitter;CLNSIG=Uncertain_significance;CLNVC=single_nucleotide_variant;CLNVCSO=SO:0001483;GENEINFO=BMPR1A:657;MC=SO:0001583|missense_variant;ORIGIN=1;Pangolin=ENSG00000107779.14|-50:0.0|2:-0.0
chr10	86890158	937976	C	T	.	.	ALLELEID=935208;CLNDN=Juvenile_polyposis_syndrome;CLNDISDB=MONDO:MONDO:0017380,MedGen:C0345893,Orphanet:ORPHA2929,SNOMED_CT:9273005;CLNHGVS=NC_000010.11:g.86890158C>T;CLNREVSTAT=criteria_provided,_single_submitter;CLNSIG=Uncertain_significance;CLNVC=single_nucleotide_variant;CLNVCSO=SO:0001483;GENEINFO=BMPR1A:657;MC=SO:0001583|missense_variant;ORIGIN=1;Pangolin=ENSG00000107779.14|17:0.0|1:-0.0
chr10	86890161	529900	T	G	.	.	ALLELEID=525687;CLNDN=Generalized_juvenile_polyposis/juvenile_polyposis_coli;CLNDISDB=MONDO:MONDO:0008276,MedGen:C1868081,OMIM:174900,Orphanet:ORPHA329971;CLNHGVS=NC_000010.11:g.86890161T>G;CLNREVSTAT=criteria_provided,_single_submitter;CLNSIG=Uncertain_significance;CLNVC=single_nucleotide_variant;CLNVCSO=SO:0001483;GENEINFO=BMPR1A:657;MC=SO:0001583|missense_variant;ORIGIN=1;RS=1554888125;Pangolin=ENSG00000107779.14|-3:0.0|-39:-0.0
chr10	86890162	640281	G	C	.	.	ALLELEID=639216;CLNDN=Generalized_juvenile_polyposis/juvenile_polyposis_coli|Hereditary_cancer-predisposing_syndrome;CLNDISDB=MONDO:MONDO:0008276,MedGen:C1868081,OMIM:174900,Orphanet:ORPHA329971|MONDO:MONDO:0015356,MedGen:C0027672,Orphanet:ORPHA140162,SNOMED_CT:699346009;CLNHGVS=NC_000010.11:g.86890162G>C;CLNREVSTAT=criteria_provided,_multiple_submitters,_no_conflicts;CLNSIG=Uncertain_significance;CLNVC=single_nucleotide_variant;CLNVCSO=SO:0001483;GENEINFO=BMPR1A:657;MC=SO:0001583|missense_variant;ORIGIN=1;RS=1589763414;Pangolin=ENSG00000107779.14|-3:0.0|-4:-0.0
chr10	86890164	371995	C	G	.	.	ALLELEID=358833;CLNDN=Generalized_juvenile_polyposis/juvenile_polyposis_coli|Hereditary_cancer-predisposing_syndrome|Juvenile_polyposis_syndrome;CLNDISDB=MONDO:MONDO:0008276,MedGen:C1868081,OMIM:174900,Orphanet:ORPHA329971|MONDO:MONDO:0015356,MedGen:C0027672,Orphanet:ORPHA140162,SNOMED_CT:699346009|MONDO:MONDO:0017380,MedGen:C0345893,Orphanet:ORPHA2929,SNOMED_CT:9273005;CLNHGVS=NC_000010.11:g.86890164C>G;CLNREVSTAT=criteria_provided,_conflicting_interpretations;CLNSIG=Conflicting_interpretations_of_pathogenicity;CLNSIGCONF=Likely_pathogenic(1),Uncertain_significance(3);CLNVC=single_nucleotide_variant;CLNVCSO=SO:0001483;GENEINFO=BMPR1A:657;MC=SO:0001583|missense_variant;ORIGIN=1;RS=1057517610;Pangolin=ENSG00000107779.14|-5:0.0|-42:-0.0
chr10	86890167	922306	T	A	.	.	ALLELEID=911152;CLNDN=Hereditary_cancer-predisposing_syndrome;CLNDISDB=MONDO:MONDO:0015356,MedGen:C0027672,Orphanet:ORPHA140162,SNOMED_CT:699346009;CLNHGVS=NC_000010.11:g.86890167T>A;CLNREVSTAT=criteria_provided,_single_submitter;CLNSIG=Uncertain_significance;CLNVC=single_nucleotide_variant;CLNVCSO=SO:0001483;GENEINFO=BMPR1A:657;MC=SO:0001583|missense_variant;ORIGIN=1;Pangolin=ENSG00000107779.14|21:0.0|-8:-0.0
chr10	86890167	950775	T	G	.	.	ALLELEID=925949;CLNDN=Juvenile_polyposis_syndrome;CLNDISDB=MONDO:MONDO:0017380,MedGen:C0345893,Orphanet:ORPHA2929,SNOMED_CT:9273005;CLNHGVS=NC_000010.11:g.86890167T>G;CLNREVSTAT=criteria_provided,_single_submitter;CLNSIG=Uncertain_significance;CLNVC=single_nucleotide_variant;CLNVCSO=SO:0001483;GENEINFO=BMPR1A:657;MC=SO:0001583|missense_variant;ORIGIN=1;Pangolin=ENSG00000107779.14|-26:0.0|-8:-0.0
chr10	86890173	653310	A	G	.	.	ALLELEID=639217;CLNDN=Generalized_juvenile_polyposis/juvenile_polyposis_coli;CLNDISDB=MONDO:MONDO:0008276,MedGen:C1868081,OMIM:174900,Orphanet:ORPHA329971;CLNHGVS=NC_000010.11:g.86890173A>G;CLNREVSTAT=criteria_provided,_single_submitter;CLNSIG=Uncertain_significance;CLNVC=single_nucleotide_variant;CLNVCSO=SO:0001483;GENEINFO=BMPR1A:657;MC=SO:0001583|missense_variant;ORIGIN=1;RS=1589763421;Pangolin=ENSG00000107779.14|0:0.01|-14:-0.0
chr10	86890177	820180	C	CTAT	.	.	ALLELEID=809988;CLNDN=Hereditary_cancer-predisposing_syndrome;CLNDISDB=MONDO:MONDO:0015356,MedGen:C0027672,Orphanet:ORPHA140162,SNOMED_CT:699346009;CLNHGVS=NC_000010.11:g.86890179_86890181dup;CLNREVSTAT=criteria_provided,_single_submitter;CLNSIG=Uncertain_significance;CLNVC=Duplication;CLNVCSO=SO:1000035;GENEINFO=BMPR1A:657;MC=SO:0001821|inframe_insertion;ORIGIN=1;RS=1589763427;Pangolin=ENSG00000107779.14|14:0.0|50:-0.0
chr10	86890179	411633	A	G	.	.	ALLELEID=397850;CLNDN=Generalized_juvenile_polyposis/juvenile_polyposis_coli|Hereditary_cancer-predisposing_syndrome;CLNDISDB=MONDO:MONDO:0008276,MedGen:C1868081,OMIM:174900,Orphanet:ORPHA329971|MONDO:MONDO:0015356,MedGen:C0027672,Orphanet:ORPHA140162,SNOMED_CT:699346009;CLNHGVS=NC_000010.11:g.86890179A>G;CLNREVSTAT=criteria_provided,_multiple_submitters,_no_conflicts;CLNSIG=Uncertain_significance;CLNVC=single_nucleotide_variant;CLNVCSO=SO:0001483;GENEINFO=BMPR1A:657;MC=SO:0001583|missense_variant;ORIGIN=1;RS=1060503402;Pangolin=ENSG00000107779.14|41:0.0|45:-0.0
chr10	86890185	246405	C	T	.	.	AF_EXAC=1e-05;ALLELEID=244562;CLNDN=Generalized_juvenile_polyposis/juvenile_polyposis_coli|Hereditary_cancer-predisposing_syndrome|Juvenile_polyposis_syndrome|not_provided;CLNDISDB=MONDO:MONDO:0008276,MedGen:C1868081,OMIM:174900,Orphanet:ORPHA329971|MONDO:MONDO:0015356,MedGen:C0027672,Orphanet:ORPHA140162,SNOMED_CT:699346009|MONDO:MONDO:0017380,MedGen:C0345893,Orphanet:ORPHA2929,SNOMED_CT:9273005|MedGen:CN517202;CLNHGVS=NC_000010.11:g.86890185C>T;CLNREVSTAT=criteria_provided,_multiple_submitters,_no_conflicts;CLNSIG=Uncertain_significance;CLNVC=single_nucleotide_variant;CLNVCSO=SO:0001483;CLNVI=Illumina_Clinical_Services_Laboratory,Illumina:937916;GENEINFO=BMPR1A:657;MC=SO:0001583|missense_variant;ORIGIN=1;RS=760515128;Pangolin=ENSG00000107779.14|43:0.0|39:-0.0
chr10	86890188	658006	G	A	.	.	ALLELEID=639218;CLNDN=Generalized_juvenile_polyposis/juvenile_polyposis_coli;CLNDISDB=MONDO:MONDO:0008276,MedGen:C1868081,OMIM:174900,Orphanet:ORPHA329971;CLNHGVS=NC_000010.11:g.86890188G>A;CLNREVSTAT=criteria_provided,_single_submitter;CLNSIG=Uncertain_significance;CLNVC=single_nucleotide_variant;CLNVCSO=SO:0001483;GENEINFO=BMPR1A:657;MC=SO:0001583|missense_variant;ORIGIN=1;RS=1589763441;Pangolin=ENSG00000107779.14|36:0.0|0:-0.0
chr10	86890191	923151	A	G	.	.	ALLELEID=911153;CLNDN=Hereditary_cancer-predisposing_syndrome;CLNDISDB=MONDO:MONDO:0015356,MedGen:C0027672,Orphanet:ORPHA140162,SNOMED_CT:699346009;CLNHGVS=NC_000010.11:g.86890191A>G;CLNREVSTAT=criteria_provided,_single_submitter;CLNSIG=Uncertain_significance;CLNVC=single_nucleotide_variant;CLNVCSO=SO:0001483;GENEINFO=BMPR1A:657;MC=SO:0001583|missense_variant;ORIGIN=1;Pangolin=ENSG00000107779.14|33:0.0|-32:-0.0
chr10	86890196	820556	C	A	.	.	ALLELEID=809989;CLNDN=Hereditary_cancer-predisposing_syndrome;CLNDISDB=MONDO:MONDO:0015356,MedGen:C0027672,Orphanet:ORPHA140162,SNOMED_CT:699346009;CLNHGVS=NC_000010.11:g.86890196C>A;CLNREVSTAT=criteria_provided,_single_submitter;CLNSIG=Uncertain_significance;CLNVC=single_nucleotide_variant;CLNVCSO=SO:0001483;GENEINFO=BMPR1A:657;MC=SO:0001583|missense_variant;ORIGIN=1;RS=1589763452;Pangolin=ENSG00000107779.14|32:0.0|28:-0.0
chr10	86890199	529947	G	T	.	.	ALLELEID=525692;CLNDN=Generalized_juvenile_polyposis/juvenile_polyposis_coli|Hereditary_cancer-predisposing_syndrome;CLNDISDB=MONDO:MONDO:0008276,MedGen:C1868081,OMIM:174900,Orphanet:ORPHA329971|MONDO:MONDO:0015356,MedGen:C0027672,Orphanet:ORPHA140162,SNOMED_CT:699346009;CLNHGVS=NC_000010.11:g.86890199G>T;CLNREVSTAT=criteria_provided,_multiple_submitters,_no_conflicts;CLNSIG=Uncertain_significance;CLNVC=single_nucleotide_variant;CLNVCSO=SO:0001483;GENEINFO=BMPR1A:657;MC=SO:0001583|missense_variant;ORIGIN=1;RS=1177143902;Pangolin=ENSG00000107779.14|23:0.0|25:-0.01
chr10	86890200	486805	A	G	.	.	ALLELEID=475093;CLNDN=Hereditary_cancer-predisposing_syndrome;CLNDISDB=MONDO:MONDO:0015356,MedGen:C0027672,Orphanet:ORPHA140162,SNOMED_CT:699346009;CLNHGVS=NC_000010.11:g.86890200A>G;CLNREVSTAT=criteria_provided,_single_submitter;CLNSIG=Uncertain_significance;CLNVC=single_nucleotide_variant;CLNVCSO=SO:0001483;GENEINFO=BMPR1A:657;MC=SO:0001583|missense_variant;ORIGIN=1;RS=1554888137;Pangolin=ENSG00000107779.14|-1:0.04|24:-0.02
chr10	86890203	411614	A	T	.	.	ALLELEID=397853;CLNDN=Generalized_juvenile_polyposis/juvenile_polyposis_coli|not_provided;CLNDISDB=MONDO:MONDO:0008276,MedGen:C1868081,OMIM:174900,Orphanet:ORPHA329971|MedGen:CN517202;CLNHGVS=NC_000010.11:g.86890203A>T;CLNREVSTAT=criteria_provided,_multiple_submitters,_no_conflicts;CLNSIG=Uncertain_significance;CLNVC=single_nucleotide_variant;CLNVCSO=SO:0001483;GENEINFO=BMPR1A:657;MC=SO:0001583|missense_variant;ORIGIN=1;RS=1060503394;Pangolin=ENSG00000107779.14|-3:0.0|21:-0.0
chr10	86890205	820753	G	A	.	.	ALLELEID=809990;CLNDN=Hereditary_cancer-predisposing_syndrome;CLNDISDB=MONDO:MONDO:0015356,MedGen:C0027672,Orphanet:ORPHA140162,SNOMED_CT:699346009;CLNHGVS=NC_000010.11:g.86890205G>A;CLNREVSTAT=criteria_provided,_single_submitter;CLNSIG=Uncertain_significance;CLNVC=single_nucleotide_variant;CLNVCSO=SO:0001483;GENEINFO=BMPR1A:657;MC=SO:0001583|missense_variant;ORIGIN=1;RS=1589763471;Pangolin=ENSG00000107779.14|23:0.0|19:-0.0
chr10	86890208	422358	A	G	.	.	ALLELEID=407929;CLNDN=Generalized_juvenile_polyposis/juvenile_polyposis_coli|Hereditary_cancer-predisposing_syndrome|not_provided;CLNDISDB=MONDO:MONDO:0008276,MedGen:C1868081,OMIM:174900,Orphanet:ORPHA329971|MONDO:MONDO:0015356,MedGen:C0027672,Orphanet:ORPHA140162,SNOMED_CT:699346009|MedGen:CN517202;CLNHGVS=NC_000010.11:g.86890208A>G;CLNREVSTAT=criteria_provided,_multiple_submitters,_no_conflicts;CLNSIG=Uncertain_significance;CLNVC=single_nucleotide_variant;CLNVCSO=SO:0001483;GENEINFO=BMPR1A:657;MC=SO:0001583|missense_variant;ORIGIN=1;RS=1064795729;Pangolin=ENSG00000107779.14|16:0.0|20:-0.0
chr10	86890217	486802	A	G	.	.	ALLELEID=475353;CLNDN=Hereditary_cancer-predisposing_syndrome;CLNDISDB=MONDO:MONDO:0015356,MedGen:C0027672,Orphanet:ORPHA140162,SNOMED_CT:699346009;CLNHGVS=NC_000010.11:g.86890217A>G;CLNREVSTAT=criteria_provided,_single_submitter;CLNSIG=Uncertain_significance;CLNVC=single_nucleotide_variant;CLNVCSO=SO:0001483;GENEINFO=BMPR1A:657;MC=SO:0001583|missense_variant;ORIGIN=1;RS=1554888142;Pangolin=ENSG00000107779.14|7:0.0|7:-0.0
chr10	86890218	820959	C	A	.	.	ALLELEID=809991;CLNDN=Hereditary_cancer-predisposing_syndrome;CLNDISDB=MONDO:MONDO:0015356,MedGen:C0027672,Orphanet:ORPHA140162,SNOMED_CT:699346009;CLNHGVS=NC_000010.11:g.86890218C>A;CLNREVSTAT=criteria_provided,_single_submitter;CLNSIG=Uncertain_significance;CLNVC=single_nucleotide_variant;CLNVCSO=SO:0001483;GENEINFO=BMPR1A:657;MC=SO:0001583|missense_variant;ORIGIN=1;RS=1589763485;Pangolin=ENSG00000107779.14|6:0.0|6:-0.0
chr10	86890218	1025614	C	CATTTTTTTTTTTTTTTTTTTTTTTTTTTTTTTTTTNNNNNNNNNNNNNNNNNNNNNNNNNNNNNGCCGGCGGCTGCTCCTTGCCCTCGGGCCCCGCGGGGCCCGTCCGCTCCTCCAGCCGCTGCCTCCCGGGCGGCGCTCGCCGGCGCGGCGGCAAAGACTGCATGTAAGT	.	.	ALLELEID=1009249;CLNDN=Juvenile_polyposis_syndrome;CLNDISDB=MONDO:MONDO:0017380,MedGen:C0345893,Orphanet:ORPHA2929,SNOMED_CT:9273005;CLNHGVS=NC_000010.11:g.86890220_86890221insTTTTTTTTTTTTTTTTTTTTTTTTTTTTTTTTTNNNNNNNNNNNNNNNNNNNNNNNNNNNNNGCCGGCGGCTGCTCCTTGCCCTCGGGCCCCGCGGGGCCCGTCCGCTCCTCCAGCCGCTGCCTCCCGGGCGGCGCTCGCCGGCGCGGCGGCAAAGACTGCATGTAAGTAT;CLNREVSTAT=criteria_provided,_single_submitter;CLNSIG=Uncertain_significance;CLNVC=Insertion;CLNVCSO=SO:0000667;CLNVI=Invitae:1499734;GENEINFO=BMPR1A:657;MC=SO:0001587|nonsense;ORIGIN=1;Pangolin=ENSG00000107779.14|165:0.71|177:-0.76
chr10	86890218	1025617	C	CTTTTTTTTTTTTTTTTTTTTTTTTTTTTTTTTTTNNNNNNNNNNNNNNNNNNNNNNNNNNNNNGCCGGCGGCTGCTCCTTGCCCTCGGGCCCCGCGGGGCCCGTCCGCTCCTCCAGCCGCTGCCTCCCGGGCGGCGCTCGCCGGCGCGGCGGCAAAGACTGCATGTAAGTA	.	.	ALLELEID=1009248;CLNDN=Juvenile_polyposis_syndrome;CLNDISDB=MONDO:MONDO:0017380,MedGen:C0345893,Orphanet:ORPHA2929,SNOMED_CT:9273005;CLNHGVS=NC_000010.11:g.86890218_86890219insTTTTTTTTTTTTTTTTTTTTTTTTTTTTTTTTTTNNNNNNNNNNNNNNNNNNNNNNNNNNNNNGCCGGCGGCTGCTCCTTGCCCTCGGGCCCCGCGGGGCCCGTCCGCTCCTCCAGCCGCTGCCTCCCGGGCGGCGCTCGCCGGCGCGGCGGCAAAGACTGCATGTAAGTA;CLNREVSTAT=criteria_provided,_single_submitter;CLNSIG=Uncertain_significance;CLNVC=Insertion;CLNVCSO=SO:0000667;GENEINFO=BMPR1A:657;MC=SO:0001587|nonsense,SO:0001821|inframe_insertion;ORIGIN=1;Pangolin=ENSG00000107779.14|164:0.76|177:-0.68
chr10	86890221	184920	G	A	.	.	ALLELEID=182965;CLNDN=Hereditary_cancer-predisposing_syndrome;CLNDISDB=MONDO:MONDO:0015356,MedGen:C0027672,Orphanet:ORPHA140162,SNOMED_CT:699346009;CLNHGVS=NC_000010.11:g.86890221G>A;CLNREVSTAT=criteria_provided,_single_submitter;CLNSIG=Uncertain_significance;CLNVC=single_nucleotide_variant;CLNVCSO=SO:0001483;GENEINFO=BMPR1A:657;MC=SO:0001583|missense_variant;ORIGIN=1;RS=786201792;Pangolin=ENSG00000107779.14|3:0.0|-1:-0.0
chr10	86890222	460492	C	T	.	.	ALLELEID=461006;CLNDN=Generalized_juvenile_polyposis/juvenile_polyposis_coli;CLNDISDB=MONDO:MONDO:0008276,MedGen:C1868081,OMIM:174900,Orphanet:ORPHA329971;CLNHGVS=NC_000010.11:g.86890222C>T;CLNREVSTAT=criteria_provided,_single_submitter;CLNSIG=Uncertain_significance;CLNVC=single_nucleotide_variant;CLNVCSO=SO:0001483;GENEINFO=BMPR1A:657;MC=SO:0001819|synonymous_variant;ORIGIN=1;RS=1554888145;Pangolin=ENSG00000107779.14|-2:0.88|2:-0.05
chr10	86890223	654710	A	C	.	.	ALLELEID=639219;CLNDN=Generalized_juvenile_polyposis/juvenile_polyposis_coli;CLNDISDB=MONDO:MONDO:0008276,MedGen:C1868081,OMIM:174900,Orphanet:ORPHA329971;CLNHGVS=NC_000010.11:g.86890223A>C;CLNREVSTAT=criteria_provided,_single_submitter;CLNSIG=Uncertain_significance;CLNVC=single_nucleotide_variant;CLNVCSO=SO:0001483;GENEINFO=BMPR1A:657;MC=SO:0001583|missense_variant;ORIGIN=1;RS=878854666;Pangolin=ENSG00000107779.14|-1:0.0|1:-0.0
chr10	86890223	239859	A	G	.	.	ALLELEID=240854;CLNDN=Hereditary_cancer-predisposing_syndrome|Juvenile_polyposis_syndrome;CLNDISDB=MONDO:MONDO:0015356,MedGen:C0027672,Orphanet:ORPHA140162,SNOMED_CT:699346009|MONDO:MONDO:0017380,MedGen:C0345893,Orphanet:ORPHA2929,SNOMED_CT:9273005;CLNHGVS=NC_000010.11:g.86890223A>G;CLNREVSTAT=criteria_provided,_multiple_submitters,_no_conflicts;CLNSIG=Uncertain_significance;CLNVC=single_nucleotide_variant;CLNVCSO=SO:0001483;GENEINFO=BMPR1A:657;MC=SO:0001583|missense_variant;ORIGIN=1;RS=878854666;Pangolin=ENSG00000107779.14|-1:0.0|1:-0.0
chr10	86890227	411613	A	G	.	.	ALLELEID=397438;CLNDN=Hereditary_cancer-predisposing_syndrome|Juvenile_polyposis_syndrome;CLNDISDB=MONDO:MONDO:0015356,MedGen:C0027672,Orphanet:ORPHA140162,SNOMED_CT:699346009|MONDO:MONDO:0017380,MedGen:C0345893,Orphanet:ORPHA2929,SNOMED_CT:9273005;CLNHGVS=NC_000010.11:g.86890227A>G;CLNREVSTAT=criteria_provided,_conflicting_interpretations;CLNSIG=Conflicting_interpretations_of_pathogenicity;CLNSIGCONF=Likely_benign(1),Uncertain_significance(2);CLNVC=single_nucleotide_variant;CLNVCSO=SO:0001483;GENEINFO=BMPR1A:657;ORIGIN=1;RS=1060503393;Pangolin=ENSG00000107779.14|-5:0.0|-3:-0.0
chr10	86892118	383568	C	T	.	.	ALLELEID=373540;CLNDN=Generalized_juvenile_polyposis/juvenile_polyposis_coli|Hereditary_cancer-predisposing_syndrome|not_specified|not_provided;CLNDISDB=MONDO:MONDO:0008276,MedGen:C1868081,OMIM:174900,Orphanet:ORPHA329971|MONDO:MONDO:0015356,MedGen:C0027672,Orphanet:ORPHA140162,SNOMED_CT:699346009|MedGen:CN169374|MedGen:CN517202;CLNHGVS=NC_000010.11:g.86892118C>T;CLNREVSTAT=criteria_provided,_conflicting_interpretations;CLNSIG=Conflicting_interpretations_of_pathogenicity;CLNSIGCONF=Likely_benign(4),Uncertain_significance(1);CLNVC=single_nucleotide_variant;CLNVCSO=SO:0001483;GENEINFO=BMPR1A:657;ORIGIN=1;RS=763313220;Pangolin=ENSG00000107779.14|38:0.0|9:-0.0
chr10	86892123	753129	T	C	.	.	ALLELEID=775685;CLNDN=Hereditary_cancer-predisposing_syndrome|not_provided;CLNDISDB=MONDO:MONDO:0015356,MedGen:C0027672,Orphanet:ORPHA140162,SNOMED_CT:699346009|MedGen:CN517202;CLNHGVS=NC_000010.11:g.86892123T>C;CLNREVSTAT=criteria_provided,_conflicting_interpretations;CLNSIG=Conflicting_interpretations_of_pathogenicity;CLNSIGCONF=Likely_benign(1),Uncertain_significance(1);CLNVC=single_nucleotide_variant;CLNVCSO=SO:0001483;GENEINFO=BMPR1A:657;MC=SO:0001627|intron_variant;ORIGIN=1;RS=1589764251;Pangolin=ENSG00000107779.14|4:0.0|4:-0.0
chr10	86892129	418873	C	T	.	.	ALLELEID=407932;CLNDN=Generalized_juvenile_polyposis/juvenile_polyposis_coli|Hereditary_mixed_polyposis_syndrome_2|Hereditary_cancer-predisposing_syndrome|not_provided;CLNDISDB=MONDO:MONDO:0008276,MedGen:C1868081,OMIM:174900,Orphanet:ORPHA329971|MONDO:MONDO:0012405,MedGen:C1864730,OMIM:610069|MONDO:MONDO:0015356,MedGen:C0027672,Orphanet:ORPHA140162,SNOMED_CT:699346009|MedGen:CN517202;CLNHGVS=NC_000010.11:g.86892129C>T;CLNREVSTAT=criteria_provided,_conflicting_interpretations;CLNSIG=Conflicting_interpretations_of_pathogenicity;CLNSIGCONF=Likely_pathogenic(1),Uncertain_significance(2);CLNVC=single_nucleotide_variant;CLNVCSO=SO:0001483;GENEINFO=BMPR1A:657;MC=SO:0001583|missense_variant;ORIGIN=1;RS=1064793490;Pangolin=ENSG00000107779.14|-2:0.0|27:-0.0
chr10	86892132	821164	A	G	.	.	ALLELEID=809992;CLNDN=Hereditary_cancer-predisposing_syndrome|Juvenile_polyposis_syndrome;CLNDISDB=MONDO:MONDO:0015356,MedGen:C0027672,Orphanet:ORPHA140162,SNOMED_CT:699346009|MONDO:MONDO:0017380,MedGen:C0345893,Orphanet:ORPHA2929,SNOMED_CT:9273005;CLNHGVS=NC_000010.11:g.86892132A>G;CLNREVSTAT=criteria_provided,_multiple_submitters,_no_conflicts;CLNSIG=Uncertain_significance;CLNVC=single_nucleotide_variant;CLNVCSO=SO:0001483;GENEINFO=BMPR1A:657;MC=SO:0001583|missense_variant;ORIGIN=1;RS=1589764258;Pangolin=ENSG00000107779.14|1:0.02|24:-0.01
chr10	86892135	801058	G	T	.	.	ALLELEID=789489;CLNDN=not_provided;CLNDISDB=MedGen:CN517202;CLNHGVS=NC_000010.11:g.86892135G>T;CLNREVSTAT=criteria_provided,_single_submitter;CLNSIG=Uncertain_significance;CLNVC=single_nucleotide_variant;CLNVCSO=SO:0001483;CLNVI=Quest_Diagnostics_Nichols_Institute_San_Juan_Capistrano:2855432;GENEINFO=BMPR1A:657;MC=SO:0001583|missense_variant;ORIGIN=1;RS=1589764265;Pangolin=ENSG00000107779.14|21:0.02|-8:-0.03
chr10	86892137	460493	C	T	.	.	ALLELEID=460563;CLNDN=Hereditary_cancer-predisposing_syndrome|Juvenile_polyposis_syndrome;CLNDISDB=MONDO:MONDO:0015356,MedGen:C0027672,Orphanet:ORPHA140162,SNOMED_CT:699346009|MONDO:MONDO:0017380,MedGen:C0345893,Orphanet:ORPHA2929,SNOMED_CT:9273005;CLNHGVS=NC_000010.11:g.86892137C>T;CLNREVSTAT=criteria_provided,_multiple_submitters,_no_conflicts;CLNSIG=Uncertain_significance;CLNVC=single_nucleotide_variant;CLNVCSO=SO:0001483;GENEINFO=BMPR1A:657;MC=SO:0001583|missense_variant;ORIGIN=1;RS=953797046;Pangolin=ENSG00000107779.14|19:0.01|-10:-0.0
chr10	86892138	418631	A	G	.	.	ALLELEID=407933;CLNDN=Hereditary_cancer-predisposing_syndrome|not_provided;CLNDISDB=MONDO:MONDO:0015356,MedGen:C0027672,Orphanet:ORPHA140162,SNOMED_CT:699346009|MedGen:CN517202;CLNHGVS=NC_000010.11:g.86892138A>G;CLNREVSTAT=criteria_provided,_multiple_submitters,_no_conflicts;CLNSIG=Uncertain_significance;CLNVC=single_nucleotide_variant;CLNVCSO=SO:0001483;GENEINFO=BMPR1A:657;MC=SO:0001583|missense_variant;ORIGIN=1;RS=1064793333;Pangolin=ENSG00000107779.14|-11:0.01|18:-0.0
chr10	86892138	482842	A	T	.	.	ALLELEID=475170;CLNDN=Generalized_juvenile_polyposis/juvenile_polyposis_coli|Hereditary_cancer-predisposing_syndrome;CLNDISDB=MONDO:MONDO:0008276,MedGen:C1868081,OMIM:174900,Orphanet:ORPHA329971|MONDO:MONDO:0015356,MedGen:C0027672,Orphanet:ORPHA140162,SNOMED_CT:699346009;CLNHGVS=NC_000010.11:g.86892138A>T;CLNREVSTAT=criteria_provided,_multiple_submitters,_no_conflicts;CLNSIG=Uncertain_significance;CLNVC=single_nucleotide_variant;CLNVCSO=SO:0001483;GENEINFO=BMPR1A:657;MC=SO:0001583|missense_variant;ORIGIN=1;RS=1064793333;Pangolin=ENSG00000107779.14|18:0.01|-11:-0.0
chr10	86892140	954321	T	A	.	.	ALLELEID=947108;CLNDN=Juvenile_polyposis_syndrome;CLNDISDB=MONDO:MONDO:0017380,MedGen:C0345893,Orphanet:ORPHA2929,SNOMED_CT:9273005;CLNHGVS=NC_000010.11:g.86892140T>A;CLNREVSTAT=criteria_provided,_single_submitter;CLNSIG=Uncertain_significance;CLNVC=single_nucleotide_variant;CLNVCSO=SO:0001483;GENEINFO=BMPR1A:657;MC=SO:0001583|missense_variant;ORIGIN=1;Pangolin=ENSG00000107779.14|-13:0.0|16:-0.01
chr10	86892140	411638	T	G	.	.	ALLELEID=397439;CLNDN=Generalized_juvenile_polyposis/juvenile_polyposis_coli;CLNDISDB=MONDO:MONDO:0008276,MedGen:C1868081,OMIM:174900,Orphanet:ORPHA329971;CLNHGVS=NC_000010.11:g.86892140T>G;CLNREVSTAT=criteria_provided,_single_submitter;CLNSIG=Uncertain_significance;CLNVC=single_nucleotide_variant;CLNVCSO=SO:0001483;GENEINFO=BMPR1A:657;MC=SO:0001583|missense_variant;ORIGIN=1;RS=1060503406;Pangolin=ENSG00000107779.14|-13:0.0|16:-0.01
chr10	86892144	937335	T	A	.	.	ALLELEID=935209;CLNDN=Juvenile_polyposis_syndrome;CLNDISDB=MONDO:MONDO:0017380,MedGen:C0345893,Orphanet:ORPHA2929,SNOMED_CT:9273005;CLNHGVS=NC_000010.11:g.86892144T>A;CLNREVSTAT=criteria_provided,_single_submitter;CLNSIG=Uncertain_significance;CLNVC=single_nucleotide_variant;CLNVCSO=SO:0001483;GENEINFO=BMPR1A:657;MC=SO:0001583|missense_variant;ORIGIN=1;Pangolin=ENSG00000107779.14|-17:0.0|12:-0.01
chr10	86892146	629273	G	A	.	.	ALLELEID=617555;CLNDN=Hereditary_cancer-predisposing_syndrome|Juvenile_polyposis_syndrome;CLNDISDB=MONDO:MONDO:0015356,MedGen:C0027672,Orphanet:ORPHA140162,SNOMED_CT:699346009|MONDO:MONDO:0017380,MedGen:C0345893,Orphanet:ORPHA2929,SNOMED_CT:9273005;CLNHGVS=NC_000010.11:g.86892146G>A;CLNREVSTAT=criteria_provided,_multiple_submitters,_no_conflicts;CLNSIG=Uncertain_significance;CLNVC=single_nucleotide_variant;CLNVCSO=SO:0001483;GENEINFO=BMPR1A:657;MC=SO:0001583|missense_variant;ORIGIN=1;RS=1456980302;Pangolin=ENSG00000107779.14|10:0.0|-19:-0.0
chr10	86892146	942474	G	T	.	.	ALLELEID=935210;CLNDN=Juvenile_polyposis_syndrome;CLNDISDB=MONDO:MONDO:0017380,MedGen:C0345893,Orphanet:ORPHA2929,SNOMED_CT:9273005;CLNHGVS=NC_000010.11:g.86892146G>T;CLNREVSTAT=criteria_provided,_single_submitter;CLNSIG=Uncertain_significance;CLNVC=single_nucleotide_variant;CLNVCSO=SO:0001483;GENEINFO=BMPR1A:657;MC=SO:0001583|missense_variant;ORIGIN=1;Pangolin=ENSG00000107779.14|10:0.07|-19:-0.01
chr10	86892149	141710	A	G	.	.	AF_ESP=8e-05;AF_EXAC=1e-05;ALLELEID=151424;CLNDN=Hereditary_cancer-predisposing_syndrome|Juvenile_polyposis_syndrome|not_provided;CLNDISDB=MONDO:MONDO:0015356,MedGen:C0027672,Orphanet:ORPHA140162,SNOMED_CT:699346009|MONDO:MONDO:0017380,MedGen:C0345893,Orphanet:ORPHA2929,SNOMED_CT:9273005|MedGen:CN517202;CLNHGVS=NC_000010.11:g.86892149A>G;CLNREVSTAT=criteria_provided,_multiple_submitters,_no_conflicts;CLNSIG=Uncertain_significance;CLNVC=single_nucleotide_variant;CLNVCSO=SO:0001483;GENEINFO=BMPR1A:657;MC=SO:0001583|missense_variant;ORIGIN=1;RS=374739820;Pangolin=ENSG00000107779.14|-22:0.0|7:-0.0
chr10	86892152	489692	A	G	.	.	ALLELEID=482745;CLNDN=Hereditary_cancer-predisposing_syndrome|Juvenile_polyposis_syndrome;CLNDISDB=MONDO:MONDO:0015356,MedGen:C0027672,Orphanet:ORPHA140162,SNOMED_CT:699346009|MONDO:MONDO:0017380,MedGen:C0345893,Orphanet:ORPHA2929,SNOMED_CT:9273005;CLNHGVS=NC_000010.11:g.86892152A>G;CLNREVSTAT=criteria_provided,_multiple_submitters,_no_conflicts;CLNSIG=Uncertain_significance;CLNVC=single_nucleotide_variant;CLNVCSO=SO:0001483;GENEINFO=BMPR1A:657;MC=SO:0001583|missense_variant;ORIGIN=1;RS=1554888312;Pangolin=ENSG00000107779.14|4:0.01|-22:-0.0
chr10	86892153	232019	T	C	.	.	ALLELEID=233801;CLNDN=Hereditary_cancer-predisposing_syndrome|Juvenile_polyposis_syndrome;CLNDISDB=MONDO:MONDO:0015356,MedGen:C0027672,Orphanet:ORPHA140162,SNOMED_CT:699346009|MONDO:MONDO:0017380,MedGen:C0345893,Orphanet:ORPHA2929,SNOMED_CT:9273005;CLNHGVS=NC_000010.11:g.86892153T>C;CLNREVSTAT=criteria_provided,_multiple_submitters,_no_conflicts;CLNSIG=Uncertain_significance;CLNVC=single_nucleotide_variant;CLNVCSO=SO:0001483;GENEINFO=BMPR1A:657;MC=SO:0001583|missense_variant;ORIGIN=1;RS=876659498;Pangolin=ENSG00000107779.14|3:0.02|-26:-0.0
chr10	86892153	231317	TAGA	T	.	.	ALLELEID=233802;CLNDN=Generalized_juvenile_polyposis/juvenile_polyposis_coli|Hereditary_cancer-predisposing_syndrome;CLNDISDB=MONDO:MONDO:0008276,MedGen:C1868081,OMIM:174900,Orphanet:ORPHA329971|MONDO:MONDO:0015356,MedGen:C0027672,Orphanet:ORPHA140162,SNOMED_CT:699346009;CLNHGVS=NC_000010.11:g.86892154_86892156AGA[2];CLNREVSTAT=criteria_provided,_multiple_submitters,_no_conflicts;CLNSIG=Uncertain_significance;CLNVC=Microsatellite;CLNVCSO=SO:0000289;GENEINFO=BMPR1A:657;MC=SO:0001822|inframe_deletion;ORIGIN=1;RS=876659086;Pangolin=ENSG00000107779.14|6:0.01|3:-0.01
chr10	86892159	821601	A	G	.	.	ALLELEID=809993;CLNDN=Hereditary_cancer-predisposing_syndrome;CLNDISDB=MONDO:MONDO:0015356,MedGen:C0027672,Orphanet:ORPHA140162,SNOMED_CT:699346009;CLNHGVS=NC_000010.11:g.86892159A>G;CLNREVSTAT=criteria_provided,_single_submitter;CLNSIG=Uncertain_significance;CLNVC=single_nucleotide_variant;CLNVCSO=SO:0001483;GENEINFO=BMPR1A:657;MC=SO:0001583|missense_variant;ORIGIN=1;RS=1589764297;Pangolin=ENSG00000107779.14|-3:0.0|-32:-0.02
chr10	86892164	963895	G	A	.	.	ALLELEID=947109;CLNDN=Juvenile_polyposis_syndrome;CLNDISDB=MONDO:MONDO:0017380,MedGen:C0345893,Orphanet:ORPHA2929,SNOMED_CT:9273005;CLNHGVS=NC_000010.11:g.86892164G>A;CLNREVSTAT=criteria_provided,_single_submitter;CLNSIG=Uncertain_significance;CLNVC=single_nucleotide_variant;CLNVCSO=SO:0001483;GENEINFO=BMPR1A:657;MC=SO:0001583|missense_variant;ORIGIN=1;Pangolin=ENSG00000107779.14|13:0.0|-37:-0.01
chr10	86892167	239860	C	A	.	.	ALLELEID=240855;CLNDN=Juvenile_polyposis_syndrome;CLNDISDB=MONDO:MONDO:0017380,MedGen:C0345893,Orphanet:ORPHA2929,SNOMED_CT:9273005;CLNHGVS=NC_000010.11:g.86892167C>A;CLNREVSTAT=criteria_provided,_single_submitter;CLNSIG=Uncertain_significance;CLNVC=single_nucleotide_variant;CLNVCSO=SO:0001483;GENEINFO=BMPR1A:657;MC=SO:0001583|missense_variant;ORIGIN=1;RS=878854667;Pangolin=ENSG00000107779.14|27:0.0|-40:-0.0
chr10	86892170	1036211	G	C	.	.	ALLELEID=1029817;CLNDN=Juvenile_polyposis_syndrome;CLNDISDB=MONDO:MONDO:0017380,MedGen:C0345893,Orphanet:ORPHA2929,SNOMED_CT:9273005;CLNHGVS=NC_000010.11:g.86892170G>C;CLNREVSTAT=criteria_provided,_single_submitter;CLNSIG=Uncertain_significance;CLNVC=single_nucleotide_variant;CLNVCSO=SO:0001483;GENEINFO=BMPR1A:657;MC=SO:0001583|missense_variant;ORIGIN=1;Pangolin=ENSG00000107779.14|-43:0.01|-40:-0.0
chr10	86892171	1046261	G	A	.	.	ALLELEID=1029818;CLNDN=Juvenile_polyposis_syndrome;CLNDISDB=MONDO:MONDO:0017380,MedGen:C0345893,Orphanet:ORPHA2929,SNOMED_CT:9273005;CLNHGVS=NC_000010.11:g.86892171G>A;CLNREVSTAT=criteria_provided,_single_submitter;CLNSIG=Uncertain_significance;CLNVC=single_nucleotide_variant;CLNVCSO=SO:0001483;GENEINFO=BMPR1A:657;MC=SO:0001583|missense_variant;ORIGIN=1;Pangolin=ENSG00000107779.14|-15:0.0|-41:-0.0
chr10	86892177	920706	C	T	.	.	ALLELEID=911156;CLNDN=Hereditary_cancer-predisposing_syndrome;CLNDISDB=MONDO:MONDO:0015356,MedGen:C0027672,Orphanet:ORPHA140162,SNOMED_CT:699346009;CLNHGVS=NC_000010.11:g.86892177C>T;CLNREVSTAT=criteria_provided,_single_submitter;CLNSIG=Uncertain_significance;CLNVC=single_nucleotide_variant;CLNVCSO=SO:0001483;GENEINFO=BMPR1A:657;MC=SO:0001583|missense_variant;ORIGIN=1;Pangolin=ENSG00000107779.14|17:0.0|-50:-0.01
chr10	86892179	619781	A	G	.	.	ALLELEID=611084;CLNDN=Generalized_juvenile_polyposis/juvenile_polyposis_coli|not_provided;CLNDISDB=MONDO:MONDO:0008276,MedGen:C1868081,OMIM:174900,Orphanet:ORPHA329971|MedGen:CN517202;CLNHGVS=NC_000010.11:g.86892179A>G;CLNREVSTAT=criteria_provided,_multiple_submitters,_no_conflicts;CLNSIG=Uncertain_significance;CLNVC=single_nucleotide_variant;CLNVCSO=SO:0001483;GENEINFO=BMPR1A:657;MC=SO:0001583|missense_variant;ORIGIN=1;RS=1564715471;Pangolin=ENSG00000107779.14|50:0.01|-2:-0.0
chr10	86892182	966000	T	A	.	.	ALLELEID=956259;CLNDN=Juvenile_polyposis_syndrome;CLNDISDB=MONDO:MONDO:0017380,MedGen:C0345893,Orphanet:ORPHA2929,SNOMED_CT:9273005;CLNHGVS=NC_000010.11:g.86892182T>A;CLNREVSTAT=criteria_provided,_single_submitter;CLNSIG=Uncertain_significance;CLNVC=single_nucleotide_variant;CLNVCSO=SO:0001483;GENEINFO=BMPR1A:657;MC=SO:0001583|missense_variant;ORIGIN=1;Pangolin=ENSG00000107779.14|47:0.0|12:-0.0
chr10	86892182	482867	T	G	.	.	ALLELEID=475306;CLNDN=Hereditary_cancer-predisposing_syndrome|Juvenile_polyposis_syndrome;CLNDISDB=MONDO:MONDO:0015356,MedGen:C0027672,Orphanet:ORPHA140162,SNOMED_CT:699346009|MONDO:MONDO:0017380,MedGen:C0345893,Orphanet:ORPHA2929,SNOMED_CT:9273005;CLNHGVS=NC_000010.11:g.86892182T>G;CLNREVSTAT=criteria_provided,_multiple_submitters,_no_conflicts;CLNSIG=Uncertain_significance;CLNVC=single_nucleotide_variant;CLNVCSO=SO:0001483;GENEINFO=BMPR1A:657;MC=SO:0001583|missense_variant;ORIGIN=1;RS=1554888320;Pangolin=ENSG00000107779.14|47:0.01|-5:-0.0
chr10	86892188	577997	T	G	.	.	ALLELEID=564798;CLNDN=Generalized_juvenile_polyposis/juvenile_polyposis_coli|Hereditary_cancer-predisposing_syndrome;CLNDISDB=MONDO:MONDO:0008276,MedGen:C1868081,OMIM:174900,Orphanet:ORPHA329971|MONDO:MONDO:0015356,MedGen:C0027672,Orphanet:ORPHA140162,SNOMED_CT:699346009;CLNHGVS=NC_000010.11:g.86892188T>G;CLNREVSTAT=criteria_provided,_multiple_submitters,_no_conflicts;CLNSIG=Uncertain_significance;CLNVC=single_nucleotide_variant;CLNVCSO=SO:0001483;GENEINFO=BMPR1A:657;MC=SO:0001583|missense_variant;ORIGIN=1;RS=1564715478;Pangolin=ENSG00000107779.14|41:0.01|6:-0.0
chr10	86892194	486806	T	G	.	.	ALLELEID=475361;CLNDN=Hereditary_cancer-predisposing_syndrome;CLNDISDB=MONDO:MONDO:0015356,MedGen:C0027672,Orphanet:ORPHA140162,SNOMED_CT:699346009;CLNHGVS=NC_000010.11:g.86892194T>G;CLNREVSTAT=criteria_provided,_single_submitter;CLNSIG=Uncertain_significance;CLNVC=single_nucleotide_variant;CLNVCSO=SO:0001483;GENEINFO=BMPR1A:657;MC=SO:0001583|missense_variant;ORIGIN=1;RS=1554888323;Pangolin=ENSG00000107779.14|0:0.43|35:-0.03
chr10	86892210	835808	G	A	.	.	ALLELEID=837378;CLNDN=Juvenile_polyposis_syndrome;CLNDISDB=MONDO:MONDO:0017380,MedGen:C0345893,Orphanet:ORPHA2929,SNOMED_CT:9273005;CLNHGVS=NC_000010.11:g.86892210G>A;CLNREVSTAT=criteria_provided,_single_submitter;CLNSIG=Uncertain_significance;CLNVC=single_nucleotide_variant;CLNVCSO=SO:0001483;GENEINFO=BMPR1A:657;MC=SO:0001583|missense_variant;ORIGIN=1;Pangolin=ENSG00000107779.14|19:0.0|-16:-0.0
chr10	86892218	529943	T	C	.	.	ALLELEID=525825;CLNDN=Juvenile_polyposis_syndrome;CLNDISDB=MONDO:MONDO:0017380,MedGen:C0345893,Orphanet:ORPHA2929,SNOMED_CT:9273005;CLNHGVS=NC_000010.11:g.86892218T>C;CLNREVSTAT=criteria_provided,_single_submitter;CLNSIG=Uncertain_significance;CLNVC=single_nucleotide_variant;CLNVCSO=SO:0001483;GENEINFO=BMPR1A:657;MC=SO:0001583|missense_variant;ORIGIN=1;RS=1554888328;Pangolin=ENSG00000107779.14|11:0.01|-24:-0.0
chr10	86892228	411622	A	G	.	.	AF_EXAC=1e-05;ALLELEID=397860;CLNDN=Generalized_juvenile_polyposis/juvenile_polyposis_coli;CLNDISDB=MONDO:MONDO:0008276,MedGen:C1868081,OMIM:174900,Orphanet:ORPHA329971;CLNHGVS=NC_000010.11:g.86892228A>G;CLNREVSTAT=criteria_provided,_single_submitter;CLNSIG=Uncertain_significance;CLNVC=single_nucleotide_variant;CLNVCSO=SO:0001483;GENEINFO=BMPR1A:657;MC=SO:0001583|missense_variant;ORIGIN=1;RS=756944246;Pangolin=ENSG00000107779.14|-34:0.01|1:-0.15
chr10	86892234	460494	G	C	.	.	ALLELEID=460205;CLNDN=Generalized_juvenile_polyposis/juvenile_polyposis_coli;CLNDISDB=MONDO:MONDO:0008276,MedGen:C1868081,OMIM:174900,Orphanet:ORPHA329971;CLNHGVS=NC_000010.11:g.86892234G>C;CLNREVSTAT=criteria_provided,_single_submitter;CLNSIG=Uncertain_significance;CLNVC=single_nucleotide_variant;CLNVCSO=SO:0001483;GENEINFO=BMPR1A:657;ORIGIN=1;RS=1554888331;Pangolin=ENSG00000107779.14|-40:0.04|-5:-0.92
chr10	86892235	936261	A	G	.	.	ALLELEID=940180;CLNDN=Juvenile_polyposis_syndrome;CLNDISDB=MONDO:MONDO:0017380,MedGen:C0345893,Orphanet:ORPHA2929,SNOMED_CT:9273005;CLNHGVS=NC_000010.11:g.86892235A>G;CLNREVSTAT=criteria_provided,_single_submitter;CLNSIG=Uncertain_significance;CLNVC=single_nucleotide_variant;CLNVCSO=SO:0001483;GENEINFO=BMPR1A:657;MC=SO:0001627|intron_variant;ORIGIN=1;Pangolin=ENSG00000107779.14|-1:0.85|-6:-0.21
chr10	86899790	416804	T	G	.	.	ALLELEID=397991;CLNDN=Generalized_juvenile_polyposis/juvenile_polyposis_coli|Hereditary_cancer-predisposing_syndrome;CLNDISDB=MONDO:MONDO:0008276,MedGen:C1868081,OMIM:174900,Orphanet:ORPHA329971|MONDO:MONDO:0015356,MedGen:C0027672,Orphanet:ORPHA140162,SNOMED_CT:699346009;CLNHGVS=NC_000010.11:g.86899790T>G;CLNREVSTAT=criteria_provided,_conflicting_interpretations;CLNSIG=Conflicting_interpretations_of_pathogenicity;CLNSIGCONF=Likely_benign(1),Uncertain_significance(1);CLNVC=single_nucleotide_variant;CLNVCSO=SO:0001483;GENEINFO=BMPR1A:657;ORIGIN=1;RS=1060504904;Pangolin=ENSG00000107779.14|4:0.0|5:-0.0
chr10	86899791	411646	T	C	.	.	ALLELEID=397441;CLNDN=Hereditary_cancer-predisposing_syndrome|Juvenile_polyposis_syndrome;CLNDISDB=MONDO:MONDO:0015356,MedGen:C0027672,Orphanet:ORPHA140162,SNOMED_CT:699346009|MONDO:MONDO:0017380,MedGen:C0345893,Orphanet:ORPHA2929,SNOMED_CT:9273005;CLNHGVS=NC_000010.11:g.86899791T>C;CLNREVSTAT=criteria_provided,_multiple_submitters,_no_conflicts;CLNSIG=Uncertain_significance;CLNVC=single_nucleotide_variant;CLNVCSO=SO:0001483;GENEINFO=BMPR1A:657;ORIGIN=1;RS=1060503411;Pangolin=ENSG00000107779.14|1:0.0|3:-0.01
chr10	86899796	920391	T	G	.	.	ALLELEID=911158;CLNDN=Hereditary_cancer-predisposing_syndrome;CLNDISDB=MONDO:MONDO:0015356,MedGen:C0027672,Orphanet:ORPHA140162,SNOMED_CT:699346009;CLNHGVS=NC_000010.11:g.86899796T>G;CLNREVSTAT=criteria_provided,_single_submitter;CLNSIG=Uncertain_significance;CLNVC=single_nucleotide_variant;CLNVCSO=SO:0001483;GENEINFO=BMPR1A:657;MC=SO:0001583|missense_variant;ORIGIN=1;Pangolin=ENSG00000107779.14|1:0.01|-2:-0.01
chr10	86899800	823741	C	G	.	.	ALLELEID=809995;CLNDN=Hereditary_cancer-predisposing_syndrome;CLNDISDB=MONDO:MONDO:0015356,MedGen:C0027672,Orphanet:ORPHA140162,SNOMED_CT:699346009;CLNHGVS=NC_000010.11:g.86899800C>G;CLNREVSTAT=criteria_provided,_single_submitter;CLNSIG=Uncertain_significance;CLNVC=single_nucleotide_variant;CLNVCSO=SO:0001483;GENEINFO=BMPR1A:657;MC=SO:0001583|missense_variant;ORIGIN=1;RS=1554888960;Pangolin=ENSG00000107779.14|-6:0.0|-6:-0.0
chr10	86899800	529917	C	T	.	.	ALLELEID=525535;CLNDN=Generalized_juvenile_polyposis/juvenile_polyposis_coli;CLNDISDB=MONDO:MONDO:0008276,MedGen:C1868081,OMIM:174900,Orphanet:ORPHA329971;CLNHGVS=NC_000010.11:g.86899800C>T;CLNREVSTAT=criteria_provided,_single_submitter;CLNSIG=Uncertain_significance;CLNVC=single_nucleotide_variant;CLNVCSO=SO:0001483;GENEINFO=BMPR1A:657;MC=SO:0001583|missense_variant;ORIGIN=1;RS=1554888960;Pangolin=ENSG00000107779.14|-6:0.0|-6:-0.0
chr10	86899807	230621	C	T	.	.	AF_EXAC=1e-05;ALLELEID=233804;CLNDN=Hereditary_cancer-predisposing_syndrome|Juvenile_polyposis_syndrome;CLNDISDB=MONDO:MONDO:0015356,MedGen:C0027672,Orphanet:ORPHA140162,SNOMED_CT:699346009|MONDO:MONDO:0017380,MedGen:C0345893,Orphanet:ORPHA2929,SNOMED_CT:9273005;CLNHGVS=NC_000010.11:g.86899807C>T;CLNREVSTAT=criteria_provided,_multiple_submitters,_no_conflicts;CLNSIG=Uncertain_significance;CLNVC=single_nucleotide_variant;CLNVCSO=SO:0001483;GENEINFO=BMPR1A:657;MC=SO:0001583|missense_variant;ORIGIN=1;RS=750097648;Pangolin=ENSG00000107779.14|41:0.0|-13:-0.0
chr10	86899810	482865	A	G	.	.	ALLELEID=475364;CLNDN=Hereditary_cancer-predisposing_syndrome|Juvenile_polyposis_syndrome;CLNDISDB=MONDO:MONDO:0015356,MedGen:C0027672,Orphanet:ORPHA140162,SNOMED_CT:699346009|MONDO:MONDO:0017380,MedGen:C0345893,Orphanet:ORPHA2929,SNOMED_CT:9273005;CLNHGVS=NC_000010.11:g.86899810A>G;CLNREVSTAT=criteria_provided,_multiple_submitters,_no_conflicts;CLNSIG=Uncertain_significance;CLNVC=single_nucleotide_variant;CLNVCSO=SO:0001483;GENEINFO=BMPR1A:657;MC=SO:0001583|missense_variant;ORIGIN=1;RS=1360094214;Pangolin=ENSG00000107779.14|-16:0.01|2:-0.0
chr10	86899812	142379	C	G	.	.	ALLELEID=152093;CLNDN=Hereditary_cancer-predisposing_syndrome|Juvenile_polyposis_syndrome;CLNDISDB=MONDO:MONDO:0015356,MedGen:C0027672,Orphanet:ORPHA140162,SNOMED_CT:699346009|MONDO:MONDO:0017380,MedGen:C0345893,Orphanet:ORPHA2929,SNOMED_CT:9273005;CLNHGVS=NC_000010.11:g.86899812C>G;CLNREVSTAT=criteria_provided,_multiple_submitters,_no_conflicts;CLNSIG=Uncertain_significance;CLNVC=single_nucleotide_variant;CLNVCSO=SO:0001483;GENEINFO=BMPR1A:657;MC=SO:0001583|missense_variant;ORIGIN=1;RS=587782418;Pangolin=ENSG00000107779.14|-1:0.11|-18:-0.01
chr10	86899815	142484	C	T	.	.	ALLELEID=152198;CLNDN=Hereditary_cancer-predisposing_syndrome|Juvenile_polyposis_syndrome|not_provided;CLNDISDB=MONDO:MONDO:0015356,MedGen:C0027672,Orphanet:ORPHA140162,SNOMED_CT:699346009|MONDO:MONDO:0017380,MedGen:C0345893,Orphanet:ORPHA2929,SNOMED_CT:9273005|MedGen:CN517202;CLNHGVS=NC_000010.11:g.86899815C>T;CLNREVSTAT=criteria_provided,_conflicting_interpretations;CLNSIG=Conflicting_interpretations_of_pathogenicity;CLNSIGCONF=Likely_pathogenic(1),Uncertain_significance(2);CLNVC=single_nucleotide_variant;CLNVCSO=SO:0001483;CLNVI=ARUP_Laboratories,_Molecular_Genetics_and_Genomics,ARUP_Laboratories:5492;GENEINFO=BMPR1A:657;MC=SO:0001583|missense_variant;ORIGIN=1;RS=587782494;Pangolin=ENSG00000107779.14|-3:0.0|-21:-0.02
chr10	86899816	489693	G	A	.	.	ALLELEID=482693;CLNDN=Hereditary_cancer-predisposing_syndrome|Juvenile_polyposis_syndrome|not_specified;CLNDISDB=MONDO:MONDO:0015356,MedGen:C0027672,Orphanet:ORPHA140162,SNOMED_CT:699346009|MONDO:MONDO:0017380,MedGen:C0345893,Orphanet:ORPHA2929,SNOMED_CT:9273005|MedGen:CN169374;CLNHGVS=NC_000010.11:g.86899816G>A;CLNREVSTAT=criteria_provided,_multiple_submitters,_no_conflicts;CLNSIG=Uncertain_significance;CLNVC=single_nucleotide_variant;CLNVCSO=SO:0001483;GENEINFO=BMPR1A:657;MC=SO:0001583|missense_variant;ORIGIN=1;RS=1554888965;Pangolin=ENSG00000107779.14|-4:0.0|-22:-0.01
chr10	86899818	582801	C	T	.	.	AF_EXAC=1e-05;ALLELEID=564801;CLNDN=Juvenile_polyposis_syndrome;CLNDISDB=MONDO:MONDO:0017380,MedGen:C0345893,Orphanet:ORPHA2929,SNOMED_CT:9273005;CLNHGVS=NC_000010.11:g.86899818C>T;CLNREVSTAT=criteria_provided,_single_submitter;CLNSIG=Uncertain_significance;CLNVC=single_nucleotide_variant;CLNVCSO=SO:0001483;GENEINFO=BMPR1A:657;MC=SO:0001583|missense_variant;ORIGIN=1;RS=779661827;Pangolin=ENSG00000107779.14|-2:0.0|-24:-0.02
chr10	86899819	411632	G	A	.	.	ALLELEID=397464;CLNDN=Juvenile_polyposis_syndrome|not_provided;CLNDISDB=MONDO:MONDO:0017380,MedGen:C0345893,Orphanet:ORPHA2929,SNOMED_CT:9273005|MedGen:CN517202;CLNHGVS=NC_000010.11:g.86899819G>A;CLNREVSTAT=criteria_provided,_multiple_submitters,_no_conflicts;CLNSIG=Uncertain_significance;CLNVC=single_nucleotide_variant;CLNVCSO=SO:0001483;GENEINFO=BMPR1A:657;MC=SO:0001583|missense_variant;ORIGIN=1;RS=1060503401;Pangolin=ENSG00000107779.14|2:0.0|-25:-0.01
chr10	86899821	823998	A	G	.	.	ALLELEID=809997;CLNDN=Hereditary_cancer-predisposing_syndrome;CLNDISDB=MONDO:MONDO:0015356,MedGen:C0027672,Orphanet:ORPHA140162,SNOMED_CT:699346009;CLNHGVS=NC_000010.11:g.86899821A>G;CLNREVSTAT=criteria_provided,_single_submitter;CLNSIG=Uncertain_significance;CLNVC=single_nucleotide_variant;CLNVCSO=SO:0001483;GENEINFO=BMPR1A:657;MC=SO:0001583|missense_variant;ORIGIN=1;RS=1589768003;Pangolin=ENSG00000107779.14|-27:0.0|27:-0.0
chr10	86899822	489694	C	T	.	.	ALLELEID=482705;CLNDN=Hereditary_cancer-predisposing_syndrome|Juvenile_polyposis_syndrome;CLNDISDB=MONDO:MONDO:0015356,MedGen:C0027672,Orphanet:ORPHA140162,SNOMED_CT:699346009|MONDO:MONDO:0017380,MedGen:C0345893,Orphanet:ORPHA2929,SNOMED_CT:9273005;CLNHGVS=NC_000010.11:g.86899822C>T;CLNREVSTAT=criteria_provided,_multiple_submitters,_no_conflicts;CLNSIG=Uncertain_significance;CLNVC=single_nucleotide_variant;CLNVCSO=SO:0001483;GENEINFO=BMPR1A:657;MC=SO:0001583|missense_variant;ORIGIN=1;RS=1554888969;Pangolin=ENSG00000107779.14|-28:0.0|26:-0.0
chr10	86899825	460498	T	C	.	.	ALLELEID=461019;CLNDN=Juvenile_polyposis_syndrome;CLNDISDB=MONDO:MONDO:0017380,MedGen:C0345893,Orphanet:ORPHA2929,SNOMED_CT:9273005;CLNHGVS=NC_000010.11:g.86899825T>C;CLNREVSTAT=criteria_provided,_single_submitter;CLNSIG=Uncertain_significance;CLNVC=single_nucleotide_variant;CLNVCSO=SO:0001483;GENEINFO=BMPR1A:657;MC=SO:0001583|missense_variant;ORIGIN=1;RS=1554888971;Pangolin=ENSG00000107779.14|-31:0.0|-31:-0.0
chr10	86899827	972176	G	A	.	.	ALLELEID=956260;CLNDN=Juvenile_polyposis_syndrome;CLNDISDB=MONDO:MONDO:0017380,MedGen:C0345893,Orphanet:ORPHA2929,SNOMED_CT:9273005;CLNHGVS=NC_000010.11:g.86899827G>A;CLNREVSTAT=criteria_provided,_single_submitter;CLNSIG=Uncertain_significance;CLNVC=single_nucleotide_variant;CLNVCSO=SO:0001483;GENEINFO=BMPR1A:657;MC=SO:0001583|missense_variant;ORIGIN=1;Pangolin=ENSG00000107779.14|3:0.0|-33:-0.01
chr10	86899830	665840	T	A	.	.	ALLELEID=639221;CLNDN=Generalized_juvenile_polyposis/juvenile_polyposis_coli;CLNDISDB=MONDO:MONDO:0008276,MedGen:C1868081,OMIM:174900,Orphanet:ORPHA329971;CLNHGVS=NC_000010.11:g.86899830T>A;CLNREVSTAT=criteria_provided,_single_submitter;CLNSIG=Uncertain_significance;CLNVC=single_nucleotide_variant;CLNVCSO=SO:0001483;GENEINFO=BMPR1A:657;MC=SO:0001583|missense_variant;ORIGIN=1;RS=199476087;Pangolin=ENSG00000107779.14|-36:0.0|18:-0.0
chr10	86899833	632143	TG	T	.	.	ALLELEID=620370;CLNDN=Generalized_juvenile_polyposis/juvenile_polyposis_coli;CLNDISDB=MONDO:MONDO:0008276,MedGen:C1868081,OMIM:174900,Orphanet:ORPHA329971;CLNHGVS=NC_000010.11:g.86899834del;CLNREVSTAT=criteria_provided,_single_submitter;CLNSIG=Uncertain_significance;CLNVC=Deletion;CLNVCSO=SO:0000159;CLNVI=Illumina_Clinical_Services_Laboratory,Illumina:1373841;GENEINFO=BMPR1A:657;MC=SO:0001589|frameshift_variant;ORIGIN=1;RS=1564717692;Pangolin=ENSG00000107779.14|-39:0.0|-39:-0.0
chr10	86899836	216581	C	G	.	.	ALLELEID=212802;CLNDN=Generalized_juvenile_polyposis/juvenile_polyposis_coli|Hereditary_cancer-predisposing_syndrome|Juvenile_polyposis_syndrome;CLNDISDB=MONDO:MONDO:0008276,MedGen:C1868081,OMIM:174900,Orphanet:ORPHA329971|MONDO:MONDO:0015356,MedGen:C0027672,Orphanet:ORPHA140162,SNOMED_CT:699346009|MONDO:MONDO:0017380,MedGen:C0345893,Orphanet:ORPHA2929,SNOMED_CT:9273005;CLNHGVS=NC_000010.11:g.86899836C>G;CLNREVSTAT=criteria_provided,_multiple_submitters,_no_conflicts;CLNSIG=Uncertain_significance;CLNVC=single_nucleotide_variant;CLNVCSO=SO:0001483;GENEINFO=BMPR1A:657;MC=SO:0001583|missense_variant;ORIGIN=1;RS=781258592;Pangolin=ENSG00000107779.14|-29:0.0|-42:-0.01
chr10	86899836	482844	C	T	.	.	AF_EXAC=1e-05;ALLELEID=475373;CLNDN=Hereditary_cancer-predisposing_syndrome;CLNDISDB=MONDO:MONDO:0015356,MedGen:C0027672,Orphanet:ORPHA140162,SNOMED_CT:699346009;CLNHGVS=NC_000010.11:g.86899836C>T;CLNREVSTAT=criteria_provided,_single_submitter;CLNSIG=Uncertain_significance;CLNVC=single_nucleotide_variant;CLNVCSO=SO:0001483;GENEINFO=BMPR1A:657;MC=SO:0001583|missense_variant;ORIGIN=1;RS=781258592;Pangolin=ENSG00000107779.14|-6:0.0|-42:-0.02
chr10	86899837	490994	G	A	.	.	ALLELEID=484052;CLNDN=Generalized_juvenile_polyposis/juvenile_polyposis_coli|Hereditary_cancer-predisposing_syndrome;CLNDISDB=MONDO:MONDO:0008276,MedGen:C1868081,OMIM:174900,Orphanet:ORPHA329971|MONDO:MONDO:0015356,MedGen:C0027672,Orphanet:ORPHA140162,SNOMED_CT:699346009;CLNHGVS=NC_000010.11:g.86899837G>A;CLNREVSTAT=criteria_provided,_multiple_submitters,_no_conflicts;CLNSIG=Uncertain_significance;CLNVC=single_nucleotide_variant;CLNVCSO=SO:0001483;GENEINFO=BMPR1A:657;MC=SO:0001583|missense_variant;ORIGIN=1;RS=864622549;Pangolin=ENSG00000107779.14|-4:0.0|-43:-0.02
chr10	86899837	529948	G	C	.	.	ALLELEID=525832;CLNDN=Generalized_juvenile_polyposis/juvenile_polyposis_coli;CLNDISDB=MONDO:MONDO:0008276,MedGen:C1868081,OMIM:174900,Orphanet:ORPHA329971;CLNHGVS=NC_000010.11:g.86899837G>C;CLNREVSTAT=criteria_provided,_single_submitter;CLNSIG=Uncertain_significance;CLNVC=single_nucleotide_variant;CLNVCSO=SO:0001483;GENEINFO=BMPR1A:657;MC=SO:0001583|missense_variant;ORIGIN=1;RS=864622549;Pangolin=ENSG00000107779.14|-30:0.0|-43:-0.02
chr10	86899837	220496	G	T	.	.	ALLELEID=221991;CLNDN=Generalized_juvenile_polyposis/juvenile_polyposis_coli|Juvenile_polyposis_syndrome|not_provided;CLNDISDB=MONDO:MONDO:0008276,MedGen:C1868081,OMIM:174900,Orphanet:ORPHA329971|MONDO:MONDO:0017380,MedGen:C0345893,Orphanet:ORPHA2929,SNOMED_CT:9273005|MedGen:CN517202;CLNHGVS=NC_000010.11:g.86899837G>T;CLNREVSTAT=criteria_provided,_multiple_submitters,_no_conflicts;CLNSIG=Uncertain_significance;CLNVC=single_nucleotide_variant;CLNVCSO=SO:0001483;GENEINFO=BMPR1A:657;MC=SO:0001583|missense_variant;ORIGIN=1;RS=864622549;Pangolin=ENSG00000107779.14|-30:0.0|-43:-0.02
chr10	86899843	186487	A	G	.	.	AF_ESP=8e-05;AF_EXAC=2e-05;ALLELEID=182966;CLNDN=Hereditary_cancer-predisposing_syndrome|Juvenile_polyposis_syndrome|not_provided;CLNDISDB=MONDO:MONDO:0015356,MedGen:C0027672,Orphanet:ORPHA140162,SNOMED_CT:699346009|MONDO:MONDO:0017380,MedGen:C0345893,Orphanet:ORPHA2929,SNOMED_CT:9273005|MedGen:CN517202;CLNHGVS=NC_000010.11:g.86899843A>G;CLNREVSTAT=criteria_provided,_multiple_submitters,_no_conflicts;CLNSIG=Uncertain_significance;CLNVC=single_nucleotide_variant;CLNVCSO=SO:0001483;GENEINFO=BMPR1A:657;MC=SO:0001583|missense_variant;ORIGIN=1;RS=375165807;Pangolin=ENSG00000107779.14|-49:0.01|47:-0.0
chr10	86899849	216582	G	C	.	.	ALLELEID=212803;CLNDN=Generalized_juvenile_polyposis/juvenile_polyposis_coli|Juvenile_polyposis_syndrome;CLNDISDB=MONDO:MONDO:0008276,MedGen:C1868081,OMIM:174900,Orphanet:ORPHA329971|MONDO:MONDO:0017380,MedGen:C0345893,Orphanet:ORPHA2929,SNOMED_CT:9273005;CLNHGVS=NC_000010.11:g.86899849G>C;CLNREVSTAT=criteria_provided,_single_submitter;CLNSIG=Uncertain_significance;CLNVC=single_nucleotide_variant;CLNVCSO=SO:0001483;GENEINFO=BMPR1A:657;MC=SO:0001583|missense_variant;ORIGIN=1;RS=863224720;Pangolin=ENSG00000107779.14|45:0.0|41:-0.0
chr10	86899853	230216	C	A	.	.	ALLELEID=233805;CLNDN=Hereditary_cancer-predisposing_syndrome;CLNDISDB=MONDO:MONDO:0015356,MedGen:C0027672,Orphanet:ORPHA140162,SNOMED_CT:699346009;CLNHGVS=NC_000010.11:g.86899853C>A;CLNREVSTAT=criteria_provided,_single_submitter;CLNSIG=Uncertain_significance;CLNVC=single_nucleotide_variant;CLNVCSO=SO:0001483;GENEINFO=BMPR1A:657;MC=SO:0001583|missense_variant;ORIGIN=1;RS=786202136;Pangolin=ENSG00000107779.14|-5:0.0|37:-0.0
chr10	86899853	185387	C	G	.	.	ALLELEID=182967;CLNDN=Hereditary_cancer-predisposing_syndrome;CLNDISDB=MONDO:MONDO:0015356,MedGen:C0027672,Orphanet:ORPHA140162,SNOMED_CT:699346009;CLNHGVS=NC_000010.11:g.86899853C>G;CLNREVSTAT=criteria_provided,_single_submitter;CLNSIG=Uncertain_significance;CLNVC=single_nucleotide_variant;CLNVCSO=SO:0001483;GENEINFO=BMPR1A:657;MC=SO:0001583|missense_variant;ORIGIN=1;RS=786202136;Pangolin=ENSG00000107779.14|-5:0.47|37:-0.09
chr10	86899856	920594	G	T	.	.	ALLELEID=911163;CLNDN=Hereditary_cancer-predisposing_syndrome;CLNDISDB=MONDO:MONDO:0015356,MedGen:C0027672,Orphanet:ORPHA140162,SNOMED_CT:699346009;CLNHGVS=NC_000010.11:g.86899856G>T;CLNREVSTAT=criteria_provided,_single_submitter;CLNSIG=Uncertain_significance;CLNVC=single_nucleotide_variant;CLNVCSO=SO:0001483;GENEINFO=BMPR1A:657;MC=SO:0001583|missense_variant;ORIGIN=1;Pangolin=ENSG00000107779.14|-8:0.0|34:-0.02
chr10	86899858	824461	A	G	.	.	ALLELEID=809999;CLNDN=Hereditary_cancer-predisposing_syndrome;CLNDISDB=MONDO:MONDO:0015356,MedGen:C0027672,Orphanet:ORPHA140162,SNOMED_CT:699346009;CLNHGVS=NC_000010.11:g.86899858A>G;CLNREVSTAT=criteria_provided,_single_submitter;CLNSIG=Uncertain_significance;CLNVC=single_nucleotide_variant;CLNVCSO=SO:0001483;GENEINFO=BMPR1A:657;MC=SO:0001583|missense_variant;ORIGIN=1;RS=1589768056;Pangolin=ENSG00000107779.14|36:0.0|32:-0.0
chr10	86899861	824510	T	C	.	.	ALLELEID=810001;CLNDN=Hereditary_cancer-predisposing_syndrome;CLNDISDB=MONDO:MONDO:0015356,MedGen:C0027672,Orphanet:ORPHA140162,SNOMED_CT:699346009;CLNHGVS=NC_000010.11:g.86899861T>C;CLNREVSTAT=criteria_provided,_single_submitter;CLNSIG=Uncertain_significance;CLNVC=single_nucleotide_variant;CLNVCSO=SO:0001483;GENEINFO=BMPR1A:657;MC=SO:0001583|missense_variant;ORIGIN=1;RS=1589768063;Pangolin=ENSG00000107779.14|29:0.01|-13:-0.0
chr10	86899867	529941	C	T	.	.	ALLELEID=525705;CLNDN=Generalized_juvenile_polyposis/juvenile_polyposis_coli;CLNDISDB=MONDO:MONDO:0008276,MedGen:C1868081,OMIM:174900,Orphanet:ORPHA329971;CLNHGVS=NC_000010.11:g.86899867C>T;CLNREVSTAT=criteria_provided,_single_submitter;CLNSIG=Uncertain_significance;CLNVC=single_nucleotide_variant;CLNVCSO=SO:0001483;GENEINFO=BMPR1A:657;MC=SO:0001583|missense_variant;ORIGIN=1;RS=1554888980;Pangolin=ENSG00000107779.14|27:0.0|23:-0.01
chr10	86899869	955921	A	C	.	.	ALLELEID=947110;CLNDN=Juvenile_polyposis_syndrome;CLNDISDB=MONDO:MONDO:0017380,MedGen:C0345893,Orphanet:ORPHA2929,SNOMED_CT:9273005;CLNHGVS=NC_000010.11:g.86899869A>C;CLNREVSTAT=criteria_provided,_single_submitter;CLNSIG=Uncertain_significance;CLNVC=single_nucleotide_variant;CLNVCSO=SO:0001483;GENEINFO=BMPR1A:657;MC=SO:0001583|missense_variant;ORIGIN=1;Pangolin=ENSG00000107779.14|-21:0.0|21:-0.0
chr10	86899869	824590	A	T	.	.	ALLELEID=810002;CLNDN=Hereditary_cancer-predisposing_syndrome;CLNDISDB=MONDO:MONDO:0015356,MedGen:C0027672,Orphanet:ORPHA140162,SNOMED_CT:699346009;CLNHGVS=NC_000010.11:g.86899869A>T;CLNREVSTAT=criteria_provided,_multiple_submitters,_no_conflicts;CLNSIG=Uncertain_significance;CLNVC=single_nucleotide_variant;CLNVCSO=SO:0001483;GENEINFO=BMPR1A:657;MC=SO:0001583|missense_variant;ORIGIN=1;RS=1589768079;Pangolin=ENSG00000107779.14|-21:0.0|21:-0.0
chr10	86899870	1034893	C	T	.	.	ALLELEID=1029819;CLNDN=Juvenile_polyposis_syndrome;CLNDISDB=MONDO:MONDO:0017380,MedGen:C0345893,Orphanet:ORPHA2929,SNOMED_CT:9273005;CLNHGVS=NC_000010.11:g.86899870C>T;CLNREVSTAT=criteria_provided,_single_submitter;CLNSIG=Uncertain_significance;CLNVC=single_nucleotide_variant;CLNVCSO=SO:0001483;GENEINFO=BMPR1A:657;MC=SO:0001583|missense_variant;ORIGIN=1;Pangolin=ENSG00000107779.14|20:0.0|20:-0.0
chr10	86899873	1001070	T	C	.	.	ALLELEID=994075;CLNDN=Juvenile_polyposis_syndrome;CLNDISDB=MONDO:MONDO:0017380,MedGen:C0345893,Orphanet:ORPHA2929,SNOMED_CT:9273005;CLNHGVS=NC_000010.11:g.86899873T>C;CLNREVSTAT=criteria_provided,_single_submitter;CLNSIG=Uncertain_significance;CLNVC=single_nucleotide_variant;CLNVCSO=SO:0001483;GENEINFO=BMPR1A:657;MC=SO:0001583|missense_variant;ORIGIN=1;Pangolin=ENSG00000107779.14|17:0.01|-25:-0.0
chr10	86899875	231706	C	T	.	.	AF_EXAC=1e-05;ALLELEID=233807;CLNDN=Hereditary_cancer-predisposing_syndrome|Juvenile_polyposis_syndrome;CLNDISDB=MONDO:MONDO:0015356,MedGen:C0027672,Orphanet:ORPHA140162,SNOMED_CT:699346009|MONDO:MONDO:0017380,MedGen:C0345893,Orphanet:ORPHA2929,SNOMED_CT:9273005;CLNHGVS=NC_000010.11:g.86899875C>T;CLNREVSTAT=criteria_provided,_conflicting_interpretations;CLNSIG=Conflicting_interpretations_of_pathogenicity;CLNSIGCONF=Likely_benign(1),Uncertain_significance(2);CLNVC=single_nucleotide_variant;CLNVCSO=SO:0001483;GENEINFO=BMPR1A:657;MC=SO:0001583|missense_variant;ORIGIN=1;RS=772163112;Pangolin=ENSG00000107779.14|19:0.0|15:-0.0
chr10	86899876	490997	C	G	.	.	ALLELEID=484051;CLNDN=Hereditary_cancer-predisposing_syndrome|Juvenile_polyposis_syndrome;CLNDISDB=MONDO:MONDO:0015356,MedGen:C0027672,Orphanet:ORPHA140162,SNOMED_CT:699346009|MONDO:MONDO:0017380,MedGen:C0345893,Orphanet:ORPHA2929,SNOMED_CT:9273005;CLNHGVS=NC_000010.11:g.86899876C>G;CLNREVSTAT=criteria_provided,_multiple_submitters,_no_conflicts;CLNSIG=Uncertain_significance;CLNVC=single_nucleotide_variant;CLNVCSO=SO:0001483;GENEINFO=BMPR1A:657;MC=SO:0001583|missense_variant;ORIGIN=1;RS=1554888987;Pangolin=ENSG00000107779.14|14:0.0|14:-0.0
chr10	86899878	411615	C	G	.	.	ALLELEID=397619;CLNDN=Hereditary_cancer-predisposing_syndrome|Juvenile_polyposis_syndrome;CLNDISDB=MONDO:MONDO:0015356,MedGen:C0027672,Orphanet:ORPHA140162,SNOMED_CT:699346009|MONDO:MONDO:0017380,MedGen:C0345893,Orphanet:ORPHA2929,SNOMED_CT:9273005;CLNHGVS=NC_000010.11:g.86899878C>G;CLNREVSTAT=criteria_provided,_multiple_submitters,_no_conflicts;CLNSIG=Uncertain_significance;CLNVC=single_nucleotide_variant;CLNVCSO=SO:0001483;GENEINFO=BMPR1A:657;MC=SO:0001583|missense_variant;ORIGIN=1;RS=138478597;Pangolin=ENSG00000107779.14|12:0.0|12:-0.0
chr10	86899878	438903	C	T	.	.	AF_ESP=8e-05;AF_EXAC=2e-05;ALLELEID=432655;CLNDN=Hereditary_cancer-predisposing_syndrome|Juvenile_polyposis_syndrome|not_specified;CLNDISDB=MONDO:MONDO:0015356,MedGen:C0027672,Orphanet:ORPHA140162,SNOMED_CT:699346009|MONDO:MONDO:0017380,MedGen:C0345893,Orphanet:ORPHA2929,SNOMED_CT:9273005|MedGen:CN169374;CLNHGVS=NC_000010.11:g.86899878C>T;CLNREVSTAT=criteria_provided,_multiple_submitters,_no_conflicts;CLNSIG=Uncertain_significance;CLNVC=single_nucleotide_variant;CLNVCSO=SO:0001483;GENEINFO=BMPR1A:657;MC=SO:0001583|missense_variant;ORIGIN=1;RS=138478597;Pangolin=ENSG00000107779.14|16:0.0|12:-0.0
chr10	86899879	489695	C	T	.	.	ALLELEID=482718;CLNDN=Hereditary_cancer-predisposing_syndrome|Juvenile_polyposis_syndrome;CLNDISDB=MONDO:MONDO:0015356,MedGen:C0027672,Orphanet:ORPHA140162,SNOMED_CT:699346009|MONDO:MONDO:0017380,MedGen:C0345893,Orphanet:ORPHA2929,SNOMED_CT:9273005;CLNHGVS=NC_000010.11:g.86899879C>T;CLNREVSTAT=criteria_provided,_multiple_submitters,_no_conflicts;CLNSIG=Uncertain_significance;CLNVC=single_nucleotide_variant;CLNVCSO=SO:0001483;GENEINFO=BMPR1A:657;MC=SO:0001583|missense_variant;ORIGIN=1;RS=1312138101;Pangolin=ENSG00000107779.14|15:0.0|11:-0.01
chr10	86899881	1017209	G	A	.	.	ALLELEID=1009250;CLNDN=Juvenile_polyposis_syndrome;CLNDISDB=MONDO:MONDO:0017380,MedGen:C0345893,Orphanet:ORPHA2929,SNOMED_CT:9273005;CLNHGVS=NC_000010.11:g.86899881G>A;CLNREVSTAT=criteria_provided,_single_submitter;CLNSIG=Uncertain_significance;CLNVC=single_nucleotide_variant;CLNVCSO=SO:0001483;GENEINFO=BMPR1A:657;MC=SO:0001583|missense_variant;ORIGIN=1;Pangolin=ENSG00000107779.14|9:0.0|9:-0.01
chr10	86899884	569170	G	C	.	.	ALLELEID=569784;CLNDN=Generalized_juvenile_polyposis/juvenile_polyposis_coli|Hereditary_cancer-predisposing_syndrome;CLNDISDB=MONDO:MONDO:0008276,MedGen:C1868081,OMIM:174900,Orphanet:ORPHA329971|MONDO:MONDO:0015356,MedGen:C0027672,Orphanet:ORPHA140162,SNOMED_CT:699346009;CLNHGVS=NC_000010.11:g.86899884G>C;CLNREVSTAT=criteria_provided,_multiple_submitters,_no_conflicts;CLNSIG=Uncertain_significance;CLNVC=single_nucleotide_variant;CLNVCSO=SO:0001483;GENEINFO=BMPR1A:657;MC=SO:0001583|missense_variant;ORIGIN=1;RS=1564717740;Pangolin=ENSG00000107779.14|6:0.0|10:-0.0
chr10	86899887	489696	A	C	.	.	ALLELEID=482706;CLNDN=Hereditary_cancer-predisposing_syndrome;CLNDISDB=MONDO:MONDO:0015356,MedGen:C0027672,Orphanet:ORPHA140162,SNOMED_CT:699346009;CLNHGVS=NC_000010.11:g.86899887A>C;CLNREVSTAT=criteria_provided,_single_submitter;CLNSIG=Uncertain_significance;CLNVC=single_nucleotide_variant;CLNVCSO=SO:0001483;GENEINFO=BMPR1A:657;MC=SO:0001583|missense_variant;ORIGIN=1;RS=760739609;Pangolin=ENSG00000107779.14|7:0.0|3:-0.0
chr10	86899887	482873	A	G	.	.	ALLELEID=475174;CLNDN=Hereditary_cancer-predisposing_syndrome|Juvenile_polyposis_syndrome;CLNDISDB=MONDO:MONDO:0015356,MedGen:C0027672,Orphanet:ORPHA140162,SNOMED_CT:699346009|MONDO:MONDO:0017380,MedGen:C0345893,Orphanet:ORPHA2929,SNOMED_CT:9273005;CLNHGVS=NC_000010.11:g.86899887A>G;CLNREVSTAT=criteria_provided,_multiple_submitters,_no_conflicts;CLNSIG=Uncertain_significance;CLNVC=single_nucleotide_variant;CLNVCSO=SO:0001483;GENEINFO=BMPR1A:657;MC=SO:0001583|missense_variant;ORIGIN=1;RS=760739609;Pangolin=ENSG00000107779.14|7:0.0|3:-0.0
chr10	86899890	230449	G	C	.	.	ALLELEID=233808;CLNDN=Hereditary_cancer-predisposing_syndrome|Juvenile_polyposis_syndrome;CLNDISDB=MONDO:MONDO:0015356,MedGen:C0027672,Orphanet:ORPHA140162,SNOMED_CT:699346009|MONDO:MONDO:0017380,MedGen:C0345893,Orphanet:ORPHA2929,SNOMED_CT:9273005;CLNHGVS=NC_000010.11:g.86899890G>C;CLNREVSTAT=criteria_provided,_multiple_submitters,_no_conflicts;CLNSIG=Uncertain_significance;CLNVC=single_nucleotide_variant;CLNVCSO=SO:0001483;GENEINFO=BMPR1A:657;MC=SO:0001583|missense_variant;ORIGIN=1;RS=876658573;Pangolin=ENSG00000107779.14|4:0.45|0:-0.63
chr10	86899893	959960	A	G	.	.	ALLELEID=959950;CLNDN=Juvenile_polyposis_syndrome;CLNDISDB=MONDO:MONDO:0017380,MedGen:C0345893,Orphanet:ORPHA2929,SNOMED_CT:9273005;CLNHGVS=NC_000010.11:g.86899893A>G;CLNREVSTAT=criteria_provided,_single_submitter;CLNSIG=Uncertain_significance;CLNVC=single_nucleotide_variant;CLNVCSO=SO:0001483;GENEINFO=BMPR1A:657;MC=SO:0001627|intron_variant;ORIGIN=1;Pangolin=ENSG00000107779.14|-45:0.0|-3:-0.03
chr10	86899900	496224	C	T	.	.	ALLELEID=487378;CLNDN=not_provided;CLNDISDB=MedGen:CN517202;CLNHGVS=NC_000010.11:g.86899900C>T;CLNREVSTAT=criteria_provided,_single_submitter;CLNSIG=Uncertain_significance;CLNVC=single_nucleotide_variant;CLNVCSO=SO:0001483;GENEINFO=BMPR1A:657;ORIGIN=1;RS=863224395;Pangolin=ENSG00000107779.14|-6:0.02|-10:-0.0
chr10	86900019	1021164	AT	A	.	.	ALLELEID=1009251;CLNDN=Juvenile_polyposis_syndrome;CLNDISDB=MONDO:MONDO:0017380,MedGen:C0345893,Orphanet:ORPHA2929,SNOMED_CT:9273005;CLNHGVS=NC_000010.11:g.86900021del;CLNREVSTAT=criteria_provided,_single_submitter;CLNSIG=Uncertain_significance;CLNVC=Deletion;CLNVCSO=SO:0000159;CLNVI=Invitae:9652862;GENEINFO=BMPR1A:657;MC=SO:0001627|intron_variant;ORIGIN=1;Pangolin=ENSG00000107779.14|27:0.0|8:-0.07
chr10	86900020	919201	T	C	.	.	ALLELEID=915473;CLNDN=Hereditary_cancer-predisposing_syndrome;CLNDISDB=MONDO:MONDO:0015356,MedGen:C0027672,Orphanet:ORPHA140162,SNOMED_CT:699346009;CLNHGVS=NC_000010.11:g.86900020T>C;CLNREVSTAT=criteria_provided,_single_submitter;CLNSIG=Uncertain_significance;CLNVC=single_nucleotide_variant;CLNVCSO=SO:0001483;GENEINFO=BMPR1A:657;MC=SO:0001627|intron_variant;ORIGIN=1;Pangolin=ENSG00000107779.14|26:0.0|7:-0.08
chr10	86900021	649526	T	A	.	.	ALLELEID=652043;CLNDN=Generalized_juvenile_polyposis/juvenile_polyposis_coli;CLNDISDB=MONDO:MONDO:0008276,MedGen:C1868081,OMIM:174900,Orphanet:ORPHA329971;CLNHGVS=NC_000010.11:g.86900021T>A;CLNREVSTAT=criteria_provided,_single_submitter;CLNSIG=Uncertain_significance;CLNVC=single_nucleotide_variant;CLNVCSO=SO:0001483;GENEINFO=BMPR1A:657;ORIGIN=1;RS=1589768166;Pangolin=ENSG00000107779.14|2:0.6|6:-0.9
chr10	86900022	142248	G	A	.	.	AF_EXAC=2e-05;ALLELEID=151962;CLNDN=Generalized_juvenile_polyposis/juvenile_polyposis_coli|Hereditary_cancer-predisposing_syndrome;CLNDISDB=MONDO:MONDO:0008276,MedGen:C1868081,OMIM:174900,Orphanet:ORPHA329971|MONDO:MONDO:0015356,MedGen:C0027672,Orphanet:ORPHA140162,SNOMED_CT:699346009;CLNHGVS=NC_000010.11:g.86900022G>A;CLNREVSTAT=criteria_provided,_conflicting_interpretations;CLNSIG=Conflicting_interpretations_of_pathogenicity;CLNSIGCONF=Likely_benign(1),Uncertain_significance(2);CLNVC=single_nucleotide_variant;CLNVCSO=SO:0001483;GENEINFO=BMPR1A:657;ORIGIN=1;RS=587782334;Pangolin=ENSG00000107779.14|5:0.01|1:-0.0
chr10	86900024	232202	C	G	.	.	ALLELEID=233809;CLNDN=Hereditary_cancer-predisposing_syndrome;CLNDISDB=MONDO:MONDO:0015356,MedGen:C0027672,Orphanet:ORPHA140162,SNOMED_CT:699346009;CLNHGVS=NC_000010.11:g.86900024C>G;CLNREVSTAT=criteria_provided,_single_submitter;CLNSIG=Uncertain_significance;CLNVC=single_nucleotide_variant;CLNVCSO=SO:0001483;GENEINFO=BMPR1A:657;ORIGIN=1;RS=876659613;Pangolin=ENSG00000107779.14|22:0.01|3:-0.89
chr10	86900024	655326	C	T	.	.	ALLELEID=652341;CLNDN=Generalized_juvenile_polyposis/juvenile_polyposis_coli;CLNDISDB=MONDO:MONDO:0008276,MedGen:C1868081,OMIM:174900,Orphanet:ORPHA329971;CLNHGVS=NC_000010.11:g.86900024C>T;CLNREVSTAT=criteria_provided,_single_submitter;CLNSIG=Uncertain_significance;CLNVC=single_nucleotide_variant;CLNVCSO=SO:0001483;GENEINFO=BMPR1A:657;ORIGIN=1;RS=876659613;Pangolin=ENSG00000107779.14|3:0.01|22:-0.0
chr10	86900027	862488	G	T	.	.	ALLELEID=837379;CLNDN=Juvenile_polyposis_syndrome;CLNDISDB=MONDO:MONDO:0017380,MedGen:C0345893,Orphanet:ORPHA2929,SNOMED_CT:9273005;CLNHGVS=NC_000010.11:g.86900027G>T;CLNREVSTAT=criteria_provided,_single_submitter;CLNSIG=Uncertain_significance;CLNVC=single_nucleotide_variant;CLNVCSO=SO:0001483;GENEINFO=BMPR1A:657;MC=SO:0001583|missense_variant;ORIGIN=1;Pangolin=ENSG00000107779.14|19:0.01|0:-0.61
chr10	86900030	1010405	C	A	.	.	ALLELEID=994076;CLNDN=Juvenile_polyposis_syndrome;CLNDISDB=MONDO:MONDO:0017380,MedGen:C0345893,Orphanet:ORPHA2929,SNOMED_CT:9273005;CLNHGVS=NC_000010.11:g.86900030C>A;CLNREVSTAT=criteria_provided,_single_submitter;CLNSIG=Uncertain_significance;CLNVC=single_nucleotide_variant;CLNVCSO=SO:0001483;GENEINFO=BMPR1A:657;MC=SO:0001583|missense_variant;ORIGIN=1;Pangolin=ENSG00000107779.14|2:0.07|-3:-0.07
chr10	86900030	628711	C	T	.	.	ALLELEID=617560;CLNDN=Hereditary_cancer-predisposing_syndrome|Juvenile_polyposis_syndrome;CLNDISDB=MONDO:MONDO:0015356,MedGen:C0027672,Orphanet:ORPHA140162,SNOMED_CT:699346009|MONDO:MONDO:0017380,MedGen:C0345893,Orphanet:ORPHA2929,SNOMED_CT:9273005;CLNHGVS=NC_000010.11:g.86900030C>T;CLNREVSTAT=criteria_provided,_multiple_submitters,_no_conflicts;CLNSIG=Uncertain_significance;CLNVC=single_nucleotide_variant;CLNVCSO=SO:0001483;GENEINFO=BMPR1A:657;MC=SO:0001583|missense_variant;ORIGIN=1;RS=1564717828;Pangolin=ENSG00000107779.14|16:0.01|-3:-0.04
chr10	86900032	460500	T	G	.	.	ALLELEID=460210;CLNDN=Generalized_juvenile_polyposis/juvenile_polyposis_coli;CLNDISDB=MONDO:MONDO:0008276,MedGen:C1868081,OMIM:174900,Orphanet:ORPHA329971;CLNHGVS=NC_000010.11:g.86900032T>G;CLNREVSTAT=criteria_provided,_single_submitter;CLNSIG=Uncertain_significance;CLNVC=single_nucleotide_variant;CLNVCSO=SO:0001483;GENEINFO=BMPR1A:657;MC=SO:0001583|missense_variant;ORIGIN=1;RS=1554889007;Pangolin=ENSG00000107779.14|-5:0.03|14:-0.0
chr10	86900033	133718	T	C	.	.	AF_EXAC=2e-05;ALLELEID=137457;CLNDN=Hereditary_cancer-predisposing_syndrome|Juvenile_polyposis_syndrome|not_specified;CLNDISDB=MONDO:MONDO:0015356,MedGen:C0027672,Orphanet:ORPHA140162,SNOMED_CT:699346009|MONDO:MONDO:0017380,MedGen:C0345893,Orphanet:ORPHA2929,SNOMED_CT:9273005|MedGen:CN169374;CLNHGVS=NC_000010.11:g.86900033T>C;CLNREVSTAT=criteria_provided,_multiple_submitters,_no_conflicts;CLNSIG=Uncertain_significance;CLNVC=single_nucleotide_variant;CLNVCSO=SO:0001483;GENEINFO=BMPR1A:657;MC=SO:0001583|missense_variant;ORIGIN=1;RS=587778112;Pangolin=ENSG00000107779.14|-6:0.02|13:-0.0
chr10	86900034	567736	T	G	.	.	ALLELEID=566536;CLNDN=Generalized_juvenile_polyposis/juvenile_polyposis_coli|Hereditary_cancer-predisposing_syndrome;CLNDISDB=MONDO:MONDO:0008276,MedGen:C1868081,OMIM:174900,Orphanet:ORPHA329971|MONDO:MONDO:0015356,MedGen:C0027672,Orphanet:ORPHA140162,SNOMED_CT:699346009;CLNHGVS=NC_000010.11:g.86900034T>G;CLNREVSTAT=criteria_provided,_multiple_submitters,_no_conflicts;CLNSIG=Uncertain_significance;CLNVC=single_nucleotide_variant;CLNVCSO=SO:0001483;GENEINFO=BMPR1A:657;MC=SO:0001583|missense_variant;ORIGIN=1;RS=1564717849;Pangolin=ENSG00000107779.14|-7:0.02|12:-0.0
chr10	86900036	482858	T	C	.	.	AF_ESP=8e-05;AF_EXAC=1e-05;ALLELEID=475177;CLNDN=Generalized_juvenile_polyposis/juvenile_polyposis_coli|Hereditary_cancer-predisposing_syndrome;CLNDISDB=MONDO:MONDO:0008276,MedGen:C1868081,OMIM:174900,Orphanet:ORPHA329971|MONDO:MONDO:0015356,MedGen:C0027672,Orphanet:ORPHA140162,SNOMED_CT:699346009;CLNHGVS=NC_000010.11:g.86900036T>C;CLNREVSTAT=criteria_provided,_multiple_submitters,_no_conflicts;CLNSIG=Uncertain_significance;CLNVC=single_nucleotide_variant;CLNVCSO=SO:0001483;GENEINFO=BMPR1A:657;MC=SO:0001583|missense_variant;ORIGIN=1;RS=371243894;Pangolin=ENSG00000107779.14|-9:0.01|10:-0.0
chr10	86900039	845639	A	G	.	.	ALLELEID=837380;CLNDN=Juvenile_polyposis_syndrome;CLNDISDB=MONDO:MONDO:0017380,MedGen:C0345893,Orphanet:ORPHA2929,SNOMED_CT:9273005;CLNHGVS=NC_000010.11:g.86900039A>G;CLNREVSTAT=criteria_provided,_single_submitter;CLNSIG=Uncertain_significance;CLNVC=single_nucleotide_variant;CLNVCSO=SO:0001483;GENEINFO=BMPR1A:657;MC=SO:0001583|missense_variant;ORIGIN=1;Pangolin=ENSG00000107779.14|-12:0.02|-12:-0.0
chr10	86900041	655531	G	A	.	.	ALLELEID=639222;CLNDN=Generalized_juvenile_polyposis/juvenile_polyposis_coli;CLNDISDB=MONDO:MONDO:0008276,MedGen:C1868081,OMIM:174900,Orphanet:ORPHA329971;CLNHGVS=NC_000010.11:g.86900041G>A;CLNREVSTAT=criteria_provided,_single_submitter;CLNSIG=Uncertain_significance;CLNVC=single_nucleotide_variant;CLNVCSO=SO:0001483;GENEINFO=BMPR1A:657;MC=SO:0001583|missense_variant;ORIGIN=1;RS=1589768202;Pangolin=ENSG00000107779.14|2:0.0|-14:-0.07
chr10	86900043	647523	C	T	.	.	ALLELEID=639223;CLNDN=Generalized_juvenile_polyposis/juvenile_polyposis_coli;CLNDISDB=MONDO:MONDO:0008276,MedGen:C1868081,OMIM:174900,Orphanet:ORPHA329971;CLNHGVS=NC_000010.11:g.86900043C>T;CLNREVSTAT=criteria_provided,_single_submitter;CLNSIG=Uncertain_significance;CLNVC=single_nucleotide_variant;CLNVCSO=SO:0001483;GENEINFO=BMPR1A:657;MC=SO:0001819|synonymous_variant;ORIGIN=1;RS=1589768207;Pangolin=ENSG00000107779.14|-17:0.0|-16:-0.09
chr10	86900047	824966	A	T	.	.	ALLELEID=810004;CLNDN=Hereditary_cancer-predisposing_syndrome;CLNDISDB=MONDO:MONDO:0015356,MedGen:C0027672,Orphanet:ORPHA140162,SNOMED_CT:699346009;CLNHGVS=NC_000010.11:g.86900047A>T;CLNREVSTAT=criteria_provided,_single_submitter;CLNSIG=Uncertain_significance;CLNVC=single_nucleotide_variant;CLNVCSO=SO:0001483;GENEINFO=BMPR1A:657;MC=SO:0001583|missense_variant;ORIGIN=1;RS=1589768211;Pangolin=ENSG00000107779.14|-1:0.0|-20:-0.02
chr10	86900048	491003	T	C	.	.	ALLELEID=484070;CLNDN=Hereditary_cancer-predisposing_syndrome;CLNDISDB=MONDO:MONDO:0015356,MedGen:C0027672,Orphanet:ORPHA140162,SNOMED_CT:699346009;CLNHGVS=NC_000010.11:g.86900048T>C;CLNREVSTAT=criteria_provided,_single_submitter;CLNSIG=Uncertain_significance;CLNVC=single_nucleotide_variant;CLNVCSO=SO:0001483;GENEINFO=BMPR1A:657;MC=SO:0001583|missense_variant;ORIGIN=1;RS=1554889010;Pangolin=ENSG00000107779.14|-2:0.0|-21:-0.05
chr10	86900050	486800	C	G	.	.	ALLELEID=475310;CLNDN=Hereditary_cancer-predisposing_syndrome;CLNDISDB=MONDO:MONDO:0015356,MedGen:C0027672,Orphanet:ORPHA140162,SNOMED_CT:699346009;CLNHGVS=NC_000010.11:g.86900050C>G;CLNREVSTAT=criteria_provided,_single_submitter;CLNSIG=Uncertain_significance;CLNVC=single_nucleotide_variant;CLNVCSO=SO:0001483;GENEINFO=BMPR1A:657;MC=SO:0001583|missense_variant;ORIGIN=1;RS=1131691178;Pangolin=ENSG00000107779.14|-44:0.0|-23:-0.01
chr10	86900051	482878	G	A	.	.	AF_EXAC=1e-05;AF_TGP=0.0002;ALLELEID=475313;CLNDN=Generalized_juvenile_polyposis/juvenile_polyposis_coli|Hereditary_cancer-predisposing_syndrome|Juvenile_polyposis_syndrome;CLNDISDB=MONDO:MONDO:0008276,MedGen:C1868081,OMIM:174900,Orphanet:ORPHA329971|MONDO:MONDO:0015356,MedGen:C0027672,Orphanet:ORPHA140162,SNOMED_CT:699346009|MONDO:MONDO:0017380,MedGen:C0345893,Orphanet:ORPHA2929,SNOMED_CT:9273005;CLNHGVS=NC_000010.11:g.86900051G>A;CLNREVSTAT=criteria_provided,_multiple_submitters,_no_conflicts;CLNSIG=Uncertain_significance;CLNVC=single_nucleotide_variant;CLNVCSO=SO:0001483;GENEINFO=BMPR1A:657;MC=SO:0001583|missense_variant;ORIGIN=1;RS=567009904;Pangolin=ENSG00000107779.14|-5:0.0|-24:-0.15
chr10	86900059	640551	G	T	.	.	ALLELEID=639224;CLNDN=Generalized_juvenile_polyposis/juvenile_polyposis_coli;CLNDISDB=MONDO:MONDO:0008276,MedGen:C1868081,OMIM:174900,Orphanet:ORPHA329971;CLNHGVS=NC_000010.11:g.86900059G>T;CLNREVSTAT=criteria_provided,_single_submitter;CLNSIG=Uncertain_significance;CLNVC=single_nucleotide_variant;CLNVCSO=SO:0001483;GENEINFO=BMPR1A:657;MC=SO:0001583|missense_variant;ORIGIN=1;RS=1589768221;Pangolin=ENSG00000107779.14|-13:0.0|-32:-0.03
chr10	86900066	566037	T	G	.	.	AF_EXAC=1e-05;ALLELEID=563984;CLNDN=Generalized_juvenile_polyposis/juvenile_polyposis_coli;CLNDISDB=MONDO:MONDO:0008276,MedGen:C1868081,OMIM:174900,Orphanet:ORPHA329971;CLNHGVS=NC_000010.11:g.86900066T>G;CLNREVSTAT=criteria_provided,_single_submitter;CLNSIG=Uncertain_significance;CLNVC=single_nucleotide_variant;CLNVCSO=SO:0001483;GENEINFO=BMPR1A:657;MC=SO:0001583|missense_variant;ORIGIN=1;RS=751260747;Pangolin=ENSG00000107779.14|-39:0.02|46:-0.0
chr10	86900068	570228	A	C	.	.	ALLELEID=569786;CLNDN=Generalized_juvenile_polyposis/juvenile_polyposis_coli|Hereditary_cancer-predisposing_syndrome;CLNDISDB=MONDO:MONDO:0008276,MedGen:C1868081,OMIM:174900,Orphanet:ORPHA329971|MONDO:MONDO:0015356,MedGen:C0027672,Orphanet:ORPHA140162,SNOMED_CT:699346009;CLNHGVS=NC_000010.11:g.86900068A>C;CLNREVSTAT=criteria_provided,_multiple_submitters,_no_conflicts;CLNSIG=Uncertain_significance;CLNVC=single_nucleotide_variant;CLNVCSO=SO:0001483;GENEINFO=BMPR1A:657;MC=SO:0001583|missense_variant;ORIGIN=1;RS=1564717888;Pangolin=ENSG00000107779.14|-41:0.01|44:-0.0
chr10	86900071	489697	T	C	.	.	AF_EXAC=1e-05;ALLELEID=482721;CLNDN=Hereditary_cancer-predisposing_syndrome|Juvenile_polyposis_syndrome;CLNDISDB=MONDO:MONDO:0015356,MedGen:C0027672,Orphanet:ORPHA140162,SNOMED_CT:699346009|MONDO:MONDO:0017380,MedGen:C0345893,Orphanet:ORPHA2929,SNOMED_CT:9273005;CLNHGVS=NC_000010.11:g.86900071T>C;CLNREVSTAT=criteria_provided,_multiple_submitters,_no_conflicts;CLNSIG=Uncertain_significance;CLNVC=single_nucleotide_variant;CLNVCSO=SO:0001483;GENEINFO=BMPR1A:657;MC=SO:0001583|missense_variant;ORIGIN=1;RS=767157505;Pangolin=ENSG00000107779.14|-44:0.02|41:-0.0
chr10	86900072	926861	C	T	.	.	ALLELEID=911164;CLNDN=Hereditary_cancer-predisposing_syndrome;CLNDISDB=MONDO:MONDO:0015356,MedGen:C0027672,Orphanet:ORPHA140162,SNOMED_CT:699346009;CLNHGVS=NC_000010.11:g.86900072C>T;CLNREVSTAT=criteria_provided,_single_submitter;CLNSIG=Uncertain_significance;CLNVC=single_nucleotide_variant;CLNVCSO=SO:0001483;GENEINFO=BMPR1A:657;MC=SO:0001583|missense_variant;ORIGIN=1;Pangolin=ENSG00000107779.14|-45:0.0|-45:-0.01
chr10	86900074	141022	A	G	.	.	AF_ESP=0.00015;AF_EXAC=9e-05;ALLELEID=150736;CLNDN=Generalized_juvenile_polyposis/juvenile_polyposis_coli|Hereditary_mixed_polyposis_syndrome_2|Hereditary_cancer-predisposing_syndrome|Juvenile_polyposis_syndrome|not_specified|not_provided;CLNDISDB=MONDO:MONDO:0008276,MedGen:C1868081,OMIM:174900,Orphanet:ORPHA329971|MONDO:MONDO:0012405,MedGen:C1864730,OMIM:610069|MONDO:MONDO:0015356,MedGen:C0027672,Orphanet:ORPHA140162,SNOMED_CT:699346009|MONDO:MONDO:0017380,MedGen:C0345893,Orphanet:ORPHA2929,SNOMED_CT:9273005|MedGen:CN169374|MedGen:CN517202;CLNHGVS=NC_000010.11:g.86900074A>G;CLNREVSTAT=criteria_provided,_multiple_submitters,_no_conflicts;CLNSIG=Uncertain_significance;CLNVC=single_nucleotide_variant;CLNVCSO=SO:0001483;GENEINFO=BMPR1A:657;MC=SO:0001583|missense_variant;ORIGIN=1;RS=145101532;Pangolin=ENSG00000107779.14|-47:0.01|38:-0.0
chr10	86900078	920928	C	T	.	.	ALLELEID=911165;CLNDN=Hereditary_cancer-predisposing_syndrome;CLNDISDB=MONDO:MONDO:0015356,MedGen:C0027672,Orphanet:ORPHA140162,SNOMED_CT:699346009;CLNHGVS=NC_000010.11:g.86900078C>T;CLNREVSTAT=criteria_provided,_single_submitter;CLNSIG=Uncertain_significance;CLNVC=single_nucleotide_variant;CLNVCSO=SO:0001483;GENEINFO=BMPR1A:657;MC=SO:0001583|missense_variant;ORIGIN=1;Pangolin=ENSG00000107779.14|34:0.0|48:-0.03
chr10	86900080	1011283	G	C	.	.	ALLELEID=994077;CLNDN=Juvenile_polyposis_syndrome;CLNDISDB=MONDO:MONDO:0017380,MedGen:C0345893,Orphanet:ORPHA2929,SNOMED_CT:9273005;CLNHGVS=NC_000010.11:g.86900080G>C;CLNREVSTAT=criteria_provided,_single_submitter;CLNSIG=Uncertain_significance;CLNVC=single_nucleotide_variant;CLNVCSO=SO:0001483;GENEINFO=BMPR1A:657;MC=SO:0001583|missense_variant;ORIGIN=1;Pangolin=ENSG00000107779.14|-34:0.0|46:-0.02
chr10	86900081	825237	T	G	.	.	ALLELEID=810005;CLNDN=Hereditary_cancer-predisposing_syndrome|Juvenile_polyposis_syndrome;CLNDISDB=MONDO:MONDO:0015356,MedGen:C0027672,Orphanet:ORPHA140162,SNOMED_CT:699346009|MONDO:MONDO:0017380,MedGen:C0345893,Orphanet:ORPHA2929,SNOMED_CT:9273005;CLNHGVS=NC_000010.11:g.86900081T>G;CLNREVSTAT=criteria_provided,_multiple_submitters,_no_conflicts;CLNSIG=Uncertain_significance;CLNVC=single_nucleotide_variant;CLNVCSO=SO:0001483;GENEINFO=BMPR1A:657;MC=SO:0001583|missense_variant;ORIGIN=1;RS=1589768250;Pangolin=ENSG00000107779.14|45:0.01|31:-0.0
chr10	86900084	946485	G	T	.	.	ALLELEID=925950;CLNDN=Juvenile_polyposis_syndrome;CLNDISDB=MONDO:MONDO:0017380,MedGen:C0345893,Orphanet:ORPHA2929,SNOMED_CT:9273005;CLNHGVS=NC_000010.11:g.86900084G>T;CLNREVSTAT=criteria_provided,_single_submitter;CLNSIG=Uncertain_significance;CLNVC=single_nucleotide_variant;CLNVCSO=SO:0001483;GENEINFO=BMPR1A:657;MC=SO:0001583|missense_variant;ORIGIN=1;Pangolin=ENSG00000107779.14|42:0.0|-38:-0.0
chr10	86900086	486795	A	G	.	.	AF_EXAC=2e-05;AF_TGP=0.0002;ALLELEID=475374;CLNDN=Hereditary_cancer-predisposing_syndrome|Juvenile_polyposis_syndrome;CLNDISDB=MONDO:MONDO:0015356,MedGen:C0027672,Orphanet:ORPHA140162,SNOMED_CT:699346009|MONDO:MONDO:0017380,MedGen:C0345893,Orphanet:ORPHA2929,SNOMED_CT:9273005;CLNHGVS=NC_000010.11:g.86900086A>G;CLNREVSTAT=criteria_provided,_multiple_submitters,_no_conflicts;CLNSIG=Uncertain_significance;CLNVC=single_nucleotide_variant;CLNVCSO=SO:0001483;GENEINFO=BMPR1A:657;MC=SO:0001583|missense_variant;ORIGIN=1;RS=142965096;Pangolin=ENSG00000107779.14|40:0.0|39:-0.0
chr10	86900090	648592	T	C	.	.	ALLELEID=639225;CLNDN=Juvenile_polyposis_syndrome;CLNDISDB=MONDO:MONDO:0017380,MedGen:C0345893,Orphanet:ORPHA2929,SNOMED_CT:9273005;CLNHGVS=NC_000010.11:g.86900090T>C;CLNREVSTAT=criteria_provided,_single_submitter;CLNSIG=Uncertain_significance;CLNVC=single_nucleotide_variant;CLNVCSO=SO:0001483;GENEINFO=BMPR1A:657;MC=SO:0001583|missense_variant;ORIGIN=1;RS=1260484420;Pangolin=ENSG00000107779.14|36:0.01|36:-0.0
chr10	86900091	665773	T	G	.	.	AF_EXAC=1e-05;ALLELEID=639226;CLNDN=Generalized_juvenile_polyposis/juvenile_polyposis_coli;CLNDISDB=MONDO:MONDO:0008276,MedGen:C1868081,OMIM:174900,Orphanet:ORPHA329971;CLNHGVS=NC_000010.11:g.86900091T>G;CLNREVSTAT=criteria_provided,_single_submitter;CLNSIG=Uncertain_significance;CLNVC=single_nucleotide_variant;CLNVCSO=SO:0001483;GENEINFO=BMPR1A:657;MC=SO:0001583|missense_variant;ORIGIN=1;RS=763934014;Pangolin=ENSG00000107779.14|35:0.01|21:-0.0
chr10	86900092	529905	G	A	.	.	ALLELEID=525540;CLNDN=Hereditary_cancer-predisposing_syndrome|Juvenile_polyposis_syndrome|not_provided;CLNDISDB=MONDO:MONDO:0015356,MedGen:C0027672,Orphanet:ORPHA140162,SNOMED_CT:699346009|MONDO:MONDO:0017380,MedGen:C0345893,Orphanet:ORPHA2929,SNOMED_CT:9273005|MedGen:CN517202;CLNHGVS=NC_000010.11:g.86900092G>A;CLNREVSTAT=criteria_provided,_multiple_submitters,_no_conflicts;CLNSIG=Uncertain_significance;CLNVC=single_nucleotide_variant;CLNVCSO=SO:0001483;GENEINFO=BMPR1A:657;MC=SO:0001583|missense_variant;ORIGIN=1;RS=971636078;Pangolin=ENSG00000107779.14|20:0.0|34:-0.01
chr10	86900092	918707	G	T	.	.	ALLELEID=911166;CLNDN=Hereditary_cancer-predisposing_syndrome;CLNDISDB=MONDO:MONDO:0015356,MedGen:C0027672,Orphanet:ORPHA140162,SNOMED_CT:699346009;CLNHGVS=NC_000010.11:g.86900092G>T;CLNREVSTAT=criteria_provided,_single_submitter;CLNSIG=Uncertain_significance;CLNVC=single_nucleotide_variant;CLNVCSO=SO:0001483;GENEINFO=BMPR1A:657;MC=SO:0001583|missense_variant;ORIGIN=1;Pangolin=ENSG00000107779.14|20:0.0|34:-0.02
chr10	86900095	188242	A	G	.	.	AF_ESP=8e-05;ALLELEID=186122;CLNDN=Generalized_juvenile_polyposis/juvenile_polyposis_coli|Hereditary_cancer-predisposing_syndrome|not_specified|not_provided;CLNDISDB=MONDO:MONDO:0008276,MedGen:C1868081,OMIM:174900,Orphanet:ORPHA329971|MONDO:MONDO:0015356,MedGen:C0027672,Orphanet:ORPHA140162,SNOMED_CT:699346009|MedGen:CN169374|MedGen:CN517202;CLNHGVS=NC_000010.11:g.86900095A>G;CLNREVSTAT=criteria_provided,_conflicting_interpretations;CLNSIG=Conflicting_interpretations_of_pathogenicity;CLNSIGCONF=Likely_benign(3),Uncertain_significance(4);CLNVC=single_nucleotide_variant;CLNVCSO=SO:0001483;GENEINFO=BMPR1A:657;MC=SO:0001583|missense_variant;ORIGIN=1;RS=200951235;Pangolin=ENSG00000107779.14|31:0.01|17:-0.0
chr10	86900095	187206	A	T	.	.	ALLELEID=182970;CLNDN=Craniopharyngioma|Hereditary_cancer-predisposing_syndrome|Juvenile_polyposis_syndrome;CLNDISDB=Human_Phenotype_Ontology:HP:0030062,MONDO:MONDO:0018907,MeSH:D003397,MedGen:C0010276,Orphanet:ORPHA54595|MONDO:MONDO:0015356,MedGen:C0027672,Orphanet:ORPHA140162,SNOMED_CT:699346009|MONDO:MONDO:0017380,MedGen:C0345893,Orphanet:ORPHA2929,SNOMED_CT:9273005;CLNHGVS=NC_000010.11:g.86900095A>T;CLNREVSTAT=criteria_provided,_multiple_submitters,_no_conflicts;CLNSIG=Uncertain_significance;CLNVC=single_nucleotide_variant;CLNVCSO=SO:0001483;GENEINFO=BMPR1A:657;MC=SO:0001583|missense_variant;ORIGIN=1;RS=200951235;Pangolin=ENSG00000107779.14|17:0.0|31:-0.02
chr10	86900097	374165	GATC	G	.	.	ALLELEID=360921;CLNDN=Hand_oligodactyly|Palpitations|Aplasia/Hypoplasia_involving_the_metacarpal_bones|Aplasia/Hypoplasia_of_the_phalanges_of_the_hand|Hereditary_mixed_polyposis_syndrome_2;CLNDISDB=Human_Phenotype_Ontology:HP:0001180,MedGen:C0728895|Human_Phenotype_Ontology:HP:0001962,MedGen:C0030252|Human_Phenotype_Ontology:HP:0005914,Human_Phenotype_Ontology:HP:0006007,MedGen:C1836192|Human_Phenotype_Ontology:HP:0006056,Human_Phenotype_Ontology:HP:0006100,Human_Phenotype_Ontology:HP:0009767,Human_Phenotype_Ontology:HP:0009801,MedGen:C1848670|MONDO:MONDO:0012405,MedGen:C1864730,OMIM:610069;CLNHGVS=NC_000010.11:g.86900098_86900100ATC[1];CLNREVSTAT=criteria_provided,_single_submitter;CLNSIG=Uncertain_significance;CLNVC=Microsatellite;CLNVCSO=SO:0000289;CLNVI=Centre_for_Mendelian_Genomics,University_Medical_Centre_Ljubljana:CMGVARID00581;GENEINFO=BMPR1A:657;MC=SO:0001822|inframe_deletion;ORIGIN=0;RS=1057518941;Pangolin=ENSG00000107779.14|33:0.0|29:-0.03
chr10	86900098	641427	ATCATCT	A	.	.	ALLELEID=639227;CLNDN=Generalized_juvenile_polyposis/juvenile_polyposis_coli;CLNDISDB=MONDO:MONDO:0008276,MedGen:C1868081,OMIM:174900,Orphanet:ORPHA329971;CLNHGVS=NC_000010.11:g.86900101_86900106del;CLNREVSTAT=criteria_provided,_single_submitter;CLNSIG=Uncertain_significance;CLNVC=Deletion;CLNVCSO=SO:0000159;GENEINFO=BMPR1A:657;MC=SO:0001822|inframe_deletion;ORIGIN=1;RS=1589768267;Pangolin=ENSG00000107779.14|21:0.0|28:-0.02
chr10	86900100	186036	C	G	.	.	AF_EXAC=1e-05;ALLELEID=182971;CLNDN=Hereditary_cancer-predisposing_syndrome;CLNDISDB=MONDO:MONDO:0015356,MedGen:C0027672,Orphanet:ORPHA140162,SNOMED_CT:699346009;CLNHGVS=NC_000010.11:g.86900100C>G;CLNREVSTAT=criteria_provided,_multiple_submitters,_no_conflicts;CLNSIG=Uncertain_significance;CLNVC=single_nucleotide_variant;CLNVCSO=SO:0001483;GENEINFO=BMPR1A:657;MC=SO:0001583|missense_variant;ORIGIN=1;RS=778615896;Pangolin=ENSG00000107779.14|26:0.0|26:-0.0
chr10	86900101	850582	A	C	.	.	ALLELEID=837381;CLNDN=Hereditary_cancer-predisposing_syndrome|Juvenile_polyposis_syndrome;CLNDISDB=MONDO:MONDO:0015356,MedGen:C0027672,Orphanet:ORPHA140162,SNOMED_CT:699346009|MONDO:MONDO:0017380,MedGen:C0345893,Orphanet:ORPHA2929,SNOMED_CT:9273005;CLNHGVS=NC_000010.11:g.86900101A>C;CLNREVSTAT=criteria_provided,_multiple_submitters,_no_conflicts;CLNSIG=Uncertain_significance;CLNVC=single_nucleotide_variant;CLNVCSO=SO:0001483;GENEINFO=BMPR1A:657;MC=SO:0001583|missense_variant;ORIGIN=1;Pangolin=ENSG00000107779.14|11:0.0|25:-0.02
chr10	86900101	825409	A	G	.	.	ALLELEID=810006;CLNDN=Hereditary_cancer-predisposing_syndrome;CLNDISDB=MONDO:MONDO:0015356,MedGen:C0027672,Orphanet:ORPHA140162,SNOMED_CT:699346009;CLNHGVS=NC_000010.11:g.86900101A>G;CLNREVSTAT=criteria_provided,_single_submitter;CLNSIG=Uncertain_significance;CLNVC=single_nucleotide_variant;CLNVCSO=SO:0001483;GENEINFO=BMPR1A:657;MC=SO:0001583|missense_variant;ORIGIN=1;RS=878854668;Pangolin=ENSG00000107779.14|25:0.0|11:-0.0
chr10	86900101	239862	A	T	.	.	ALLELEID=240856;CLNDN=Hereditary_cancer-predisposing_syndrome|Juvenile_polyposis_syndrome|not_provided;CLNDISDB=MONDO:MONDO:0015356,MedGen:C0027672,Orphanet:ORPHA140162,SNOMED_CT:699346009|MONDO:MONDO:0017380,MedGen:C0345893,Orphanet:ORPHA2929,SNOMED_CT:9273005|MedGen:CN517202;CLNHGVS=NC_000010.11:g.86900101A>T;CLNREVSTAT=criteria_provided,_multiple_submitters,_no_conflicts;CLNSIG=Uncertain_significance;CLNVC=single_nucleotide_variant;CLNVCSO=SO:0001483;GENEINFO=BMPR1A:657;MC=SO:0001583|missense_variant;ORIGIN=1;RS=878854668;Pangolin=ENSG00000107779.14|11:0.0|25:-0.04
chr10	86900101	239863	ATCT	A	.	.	ALLELEID=240857;CLNDN=Generalized_juvenile_polyposis/juvenile_polyposis_coli|Juvenile_polyposis_syndrome;CLNDISDB=MONDO:MONDO:0008276,MedGen:C1868081,OMIM:174900,Orphanet:ORPHA329971|MONDO:MONDO:0017380,MedGen:C0345893,Orphanet:ORPHA2929,SNOMED_CT:9273005;CLNHGVS=NC_000010.11:g.86900102_86900104TCT[1];CLNREVSTAT=criteria_provided,_single_submitter;CLNSIG=Uncertain_significance;CLNVC=Microsatellite;CLNVCSO=SO:0000289;CLNVI=Invitae:473453;GENEINFO=BMPR1A:657;MC=SO:0001822|inframe_deletion;ORIGIN=1;RS=878854669;Pangolin=ENSG00000107779.14|29:0.0|25:-0.02
chr10	86900102	825415	T	C	.	.	ALLELEID=810007;CLNDN=Hereditary_cancer-predisposing_syndrome|Juvenile_polyposis_syndrome;CLNDISDB=MONDO:MONDO:0015356,MedGen:C0027672,Orphanet:ORPHA140162,SNOMED_CT:699346009|MONDO:MONDO:0017380,MedGen:C0345893,Orphanet:ORPHA2929,SNOMED_CT:9273005;CLNHGVS=NC_000010.11:g.86900102T>C;CLNREVSTAT=criteria_provided,_multiple_submitters,_no_conflicts;CLNSIG=Uncertain_significance;CLNVC=single_nucleotide_variant;CLNVCSO=SO:0001483;GENEINFO=BMPR1A:657;MC=SO:0001583|missense_variant;ORIGIN=1;RS=1589768275;Pangolin=ENSG00000107779.14|0:0.0|24:-0.0
chr10	86900102	517196	T	TTCC	.	.	AF_EXAC=1e-05;ALLELEID=496549;CLNDN=Juvenile_polyposis_syndrome|not_specified;CLNDISDB=MONDO:MONDO:0017380,MedGen:C0345893,Orphanet:ORPHA2929,SNOMED_CT:9273005|MedGen:CN169374;CLNHGVS=NC_000010.11:g.86900102_86900103insTCC;CLNREVSTAT=criteria_provided,_multiple_submitters,_no_conflicts;CLNSIG=Uncertain_significance;CLNVC=Insertion;CLNVCSO=SO:0000667;GENEINFO=BMPR1A:657;MC=SO:0001821|inframe_insertion;ORIGIN=1;RS=763554505;Pangolin=ENSG00000107779.14|13:0.0|27:-0.1
chr10	86900107	924435	T	C	.	.	ALLELEID=911167;CLNDN=Hereditary_cancer-predisposing_syndrome|Juvenile_polyposis_syndrome;CLNDISDB=MONDO:MONDO:0015356,MedGen:C0027672,Orphanet:ORPHA140162,SNOMED_CT:699346009|MONDO:MONDO:0017380,MedGen:C0345893,Orphanet:ORPHA2929,SNOMED_CT:9273005;CLNHGVS=NC_000010.11:g.86900107T>C;CLNREVSTAT=criteria_provided,_multiple_submitters,_no_conflicts;CLNSIG=Uncertain_significance;CLNVC=single_nucleotide_variant;CLNVCSO=SO:0001483;GENEINFO=BMPR1A:657;MC=SO:0001583|missense_variant;ORIGIN=1;Pangolin=ENSG00000107779.14|5:0.0|19:-0.03
chr10	86900108	847294	C	G	.	.	ALLELEID=837382;CLNDN=Juvenile_polyposis_syndrome;CLNDISDB=MONDO:MONDO:0017380,MedGen:C0345893,Orphanet:ORPHA2929,SNOMED_CT:9273005;CLNHGVS=NC_000010.11:g.86900108C>G;CLNREVSTAT=criteria_provided,_single_submitter;CLNSIG=Uncertain_significance;CLNVC=single_nucleotide_variant;CLNVCSO=SO:0001483;GENEINFO=BMPR1A:657;MC=SO:0001583|missense_variant;ORIGIN=1;Pangolin=ENSG00000107779.14|18:0.0|18:-0.01
chr10	86900108	630447	C	T	.	.	ALLELEID=617561;CLNDN=Hereditary_cancer-predisposing_syndrome|Juvenile_polyposis_syndrome;CLNDISDB=MONDO:MONDO:0015356,MedGen:C0027672,Orphanet:ORPHA140162,SNOMED_CT:699346009|MONDO:MONDO:0017380,MedGen:C0345893,Orphanet:ORPHA2929,SNOMED_CT:9273005;CLNHGVS=NC_000010.11:g.86900108C>T;CLNREVSTAT=criteria_provided,_multiple_submitters,_no_conflicts;CLNSIG=Uncertain_significance;CLNVC=single_nucleotide_variant;CLNVCSO=SO:0001483;GENEINFO=BMPR1A:657;MC=SO:0001583|missense_variant;ORIGIN=1;RS=781286980;Pangolin=ENSG00000107779.14|18:0.0|18:-0.0
chr10	86900114	825523	G	C	.	.	ALLELEID=810008;CLNDN=Hereditary_cancer-predisposing_syndrome;CLNDISDB=MONDO:MONDO:0015356,MedGen:C0027672,Orphanet:ORPHA140162,SNOMED_CT:699346009;CLNHGVS=NC_000010.11:g.86900114G>C;CLNREVSTAT=criteria_provided,_single_submitter;CLNSIG=Uncertain_significance;CLNVC=single_nucleotide_variant;CLNVCSO=SO:0001483;GENEINFO=BMPR1A:657;MC=SO:0001583|missense_variant;ORIGIN=1;RS=1589768301;Pangolin=ENSG00000107779.14|-2:0.0|12:-0.0
chr10	86900115	216583	C	G	.	.	ALLELEID=212805;CLNDN=Generalized_juvenile_polyposis/juvenile_polyposis_coli|Hereditary_cancer-predisposing_syndrome|Juvenile_polyposis_syndrome;CLNDISDB=MONDO:MONDO:0008276,MedGen:C1868081,OMIM:174900,Orphanet:ORPHA329971|MONDO:MONDO:0015356,MedGen:C0027672,Orphanet:ORPHA140162,SNOMED_CT:699346009|MONDO:MONDO:0017380,MedGen:C0345893,Orphanet:ORPHA2929,SNOMED_CT:9273005;CLNHGVS=NC_000010.11:g.86900115C>G;CLNREVSTAT=criteria_provided,_multiple_submitters,_no_conflicts;CLNSIG=Uncertain_significance;CLNVC=single_nucleotide_variant;CLNVCSO=SO:0001483;GENEINFO=BMPR1A:657;MC=SO:0001583|missense_variant;ORIGIN=1;RS=863224721;Pangolin=ENSG00000107779.14|-3:0.0|11:-0.01
chr10	86900116	1037830	T	C	.	.	ALLELEID=1029820;CLNDN=Juvenile_polyposis_syndrome;CLNDISDB=MONDO:MONDO:0017380,MedGen:C0345893,Orphanet:ORPHA2929,SNOMED_CT:9273005;CLNHGVS=NC_000010.11:g.86900116T>C;CLNREVSTAT=criteria_provided,_single_submitter;CLNSIG=Uncertain_significance;CLNVC=single_nucleotide_variant;CLNVCSO=SO:0001483;GENEINFO=BMPR1A:657;MC=SO:0001583|missense_variant;ORIGIN=1;Pangolin=ENSG00000107779.14|10:0.01|-5:-0.0
chr10	86900118	1039006	T	A	.	.	ALLELEID=1029821;CLNDN=Juvenile_polyposis_syndrome;CLNDISDB=MONDO:MONDO:0017380,MedGen:C0345893,Orphanet:ORPHA2929,SNOMED_CT:9273005;CLNHGVS=NC_000010.11:g.86900118T>A;CLNREVSTAT=criteria_provided,_single_submitter;CLNSIG=Uncertain_significance;CLNVC=single_nucleotide_variant;CLNVCSO=SO:0001483;GENEINFO=BMPR1A:657;MC=SO:0001583|missense_variant;ORIGIN=1;Pangolin=ENSG00000107779.14|8:0.0|-6:-0.0
chr10	86900120	187666	G	A	.	.	AF_ESP=8e-05;AF_EXAC=2e-05;ALLELEID=182973;CLNDN=Hereditary_cancer-predisposing_syndrome|Juvenile_polyposis_syndrome;CLNDISDB=MONDO:MONDO:0015356,MedGen:C0027672,Orphanet:ORPHA140162,SNOMED_CT:699346009|MONDO:MONDO:0017380,MedGen:C0345893,Orphanet:ORPHA2929,SNOMED_CT:9273005;CLNHGVS=NC_000010.11:g.86900120G>A;CLNREVSTAT=criteria_provided,_multiple_submitters,_no_conflicts;CLNSIG=Uncertain_significance;CLNVC=single_nucleotide_variant;CLNVCSO=SO:0001483;GENEINFO=BMPR1A:657;MC=SO:0001583|missense_variant;ORIGIN=1;RS=370091063;Pangolin=ENSG00000107779.14|6:0.02|-8:-0.0
chr10	86900120	230207	G	C	.	.	ALLELEID=233810;CLNDN=Hereditary_cancer-predisposing_syndrome|Juvenile_polyposis_syndrome;CLNDISDB=MONDO:MONDO:0015356,MedGen:C0027672,Orphanet:ORPHA140162,SNOMED_CT:699346009|MONDO:MONDO:0017380,MedGen:C0345893,Orphanet:ORPHA2929,SNOMED_CT:9273005;CLNHGVS=NC_000010.11:g.86900120G>C;CLNREVSTAT=criteria_provided,_multiple_submitters,_no_conflicts;CLNSIG=Uncertain_significance;CLNVC=single_nucleotide_variant;CLNVCSO=SO:0001483;GENEINFO=BMPR1A:657;MC=SO:0001583|missense_variant;ORIGIN=1;RS=370091063;Pangolin=ENSG00000107779.14|6:0.02|-8:-0.0
chr10	86900121	1055848	TTAC	T	.	.	ALLELEID=1046802;CLNDN=Juvenile_polyposis_syndrome;CLNDISDB=MONDO:MONDO:0017380,MedGen:C0345893,Orphanet:ORPHA2929,SNOMED_CT:9273005;CLNHGVS=NC_000010.11:g.86900122_86900124del;CLNREVSTAT=criteria_provided,_single_submitter;CLNSIG=Uncertain_significance;CLNVC=Deletion;CLNVCSO=SO:0000159;GENEINFO=BMPR1A:657;MC=SO:0001822|inframe_deletion;ORIGIN=1;Pangolin=ENSG00000107779.14|-2:0.95|5:-0.88
chr10	86900122	825605	T	A	.	.	ALLELEID=810009;CLNDN=Hereditary_cancer-predisposing_syndrome;CLNDISDB=MONDO:MONDO:0015356,MedGen:C0027672,Orphanet:ORPHA140162,SNOMED_CT:699346009;CLNHGVS=NC_000010.11:g.86900122T>A;CLNREVSTAT=criteria_provided,_single_submitter;CLNSIG=Uncertain_significance;CLNVC=single_nucleotide_variant;CLNVCSO=SO:0001483;GENEINFO=BMPR1A:657;MC=SO:0001583|missense_variant;ORIGIN=1;RS=1564717948;Pangolin=ENSG00000107779.14|4:0.01|-10:-0.0
chr10	86900122	628513	T	C	.	.	ALLELEID=617562;CLNDN=Hereditary_cancer-predisposing_syndrome;CLNDISDB=MONDO:MONDO:0015356,MedGen:C0027672,Orphanet:ORPHA140162,SNOMED_CT:699346009;CLNHGVS=NC_000010.11:g.86900122T>C;CLNREVSTAT=criteria_provided,_multiple_submitters,_no_conflicts;CLNSIG=Uncertain_significance;CLNVC=single_nucleotide_variant;CLNVCSO=SO:0001483;GENEINFO=BMPR1A:657;MC=SO:0001583|missense_variant;ORIGIN=1;RS=1564717948;Pangolin=ENSG00000107779.14|4:0.0|4:-0.0
chr10	86900123	529932	A	G	.	.	ALLELEID=525457;CLNDN=Generalized_juvenile_polyposis/juvenile_polyposis_coli;CLNDISDB=MONDO:MONDO:0008276,MedGen:C1868081,OMIM:174900,Orphanet:ORPHA329971;CLNHGVS=NC_000010.11:g.86900123A>G;CLNREVSTAT=criteria_provided,_single_submitter;CLNSIG=Uncertain_significance;CLNVC=single_nucleotide_variant;CLNVCSO=SO:0001483;GENEINFO=BMPR1A:657;MC=SO:0001583|missense_variant;ORIGIN=1;RS=1554889024;Pangolin=ENSG00000107779.14|-1:0.0|3:-0.02
chr10	86900123	1019546	A	T	.	.	ALLELEID=1009252;CLNDN=Juvenile_polyposis_syndrome;CLNDISDB=MONDO:MONDO:0017380,MedGen:C0345893,Orphanet:ORPHA2929,SNOMED_CT:9273005;CLNHGVS=NC_000010.11:g.86900123A>T;CLNREVSTAT=criteria_provided,_single_submitter;CLNSIG=Uncertain_significance;CLNVC=single_nucleotide_variant;CLNVCSO=SO:0001483;GENEINFO=BMPR1A:657;MC=SO:0001583|missense_variant;ORIGIN=1;Pangolin=ENSG00000107779.14|-2:0.0|3:-0.03
chr10	86900124	630856	C	T	.	.	ALLELEID=617563;CLNDN=Hereditary_cancer-predisposing_syndrome;CLNDISDB=MONDO:MONDO:0015356,MedGen:C0027672,Orphanet:ORPHA140162,SNOMED_CT:699346009;CLNHGVS=NC_000010.11:g.86900124C>T;CLNREVSTAT=criteria_provided,_single_submitter;CLNSIG=Uncertain_significance;CLNVC=single_nucleotide_variant;CLNVCSO=SO:0001483;GENEINFO=BMPR1A:657;MC=SO:0001819|synonymous_variant;ORIGIN=1;RS=770387084;Pangolin=ENSG00000107779.14|-2:0.0|2:-0.19
chr10	86900130	230298	A	G	.	.	ALLELEID=233811;CLNDN=Hereditary_cancer-predisposing_syndrome;CLNDISDB=MONDO:MONDO:0015356,MedGen:C0027672,Orphanet:ORPHA140162,SNOMED_CT:699346009;CLNHGVS=NC_000010.11:g.86900130A>G;CLNREVSTAT=criteria_provided,_single_submitter;CLNSIG=Uncertain_significance;CLNVC=single_nucleotide_variant;CLNVCSO=SO:0001483;GENEINFO=BMPR1A:657;ORIGIN=1;RS=876658490;Pangolin=ENSG00000107779.14|0:0.0|-4:-0.76
chr10	86900131	460502	G	A	.	.	ALLELEID=460327;CLNDN=Juvenile_polyposis_syndrome;CLNDISDB=MONDO:MONDO:0017380,MedGen:C0345893,Orphanet:ORPHA2929,SNOMED_CT:9273005;CLNHGVS=NC_000010.11:g.86900131G>A;CLNREVSTAT=criteria_provided,_single_submitter;CLNSIG=Uncertain_significance;CLNVC=single_nucleotide_variant;CLNVCSO=SO:0001483;GENEINFO=BMPR1A:657;ORIGIN=1;RS=1554889026;Pangolin=ENSG00000107779.14|-12:0.0|-5:-0.86
chr10	86900131	1060751	G	C	.	.	ALLELEID=1046803;CLNDN=Juvenile_polyposis_syndrome;CLNDISDB=MONDO:MONDO:0017380,MedGen:C0345893,Orphanet:ORPHA2929,SNOMED_CT:9273005;CLNHGVS=NC_000010.11:g.86900131G>C;CLNREVSTAT=criteria_provided,_single_submitter;CLNSIG=Uncertain_significance;CLNVC=single_nucleotide_variant;CLNVCSO=SO:0001483;GENEINFO=BMPR1A:657;MC=SO:0001627|intron_variant;ORIGIN=1;Pangolin=ENSG00000107779.14|-12:0.0|-5:-0.9
chr10	86900134	1003303	GATATTTATTTTGAAGCAAA	G	.	.	ALLELEID=994078;CLNDN=Juvenile_polyposis_syndrome;CLNDISDB=MONDO:MONDO:0017380,MedGen:C0345893,Orphanet:ORPHA2929,SNOMED_CT:9273005;CLNHGVS=NC_000010.11:g.86900141_86900159del;CLNREVSTAT=criteria_provided,_single_submitter;CLNSIG=Uncertain_significance;CLNVC=Deletion;CLNVCSO=SO:0000159;CLNVI=Invitae:11592151;GENEINFO=BMPR1A:657;MC=SO:0001627|intron_variant;ORIGIN=1;Pangolin=ENSG00000107779.14|-8:0.0|-8:-0.03
chr10	86912225	926840	C	G	.	.	ALLELEID=916241;CLNDN=Hereditary_cancer-predisposing_syndrome;CLNDISDB=MONDO:MONDO:0015356,MedGen:C0027672,Orphanet:ORPHA140162,SNOMED_CT:699346009;CLNHGVS=NC_000010.11:g.86912225C>G;CLNREVSTAT=criteria_provided,_single_submitter;CLNSIG=Uncertain_significance;CLNVC=single_nucleotide_variant;CLNVCSO=SO:0001483;GENEINFO=BMPR1A:657;MC=SO:0001627|intron_variant;ORIGIN=1;Pangolin=ENSG00000107779.14|42:0.0|-8:-0.01
chr10	86912234	630929	T	C	.	.	ALLELEID=619419;CLNDN=Hereditary_cancer-predisposing_syndrome|not_provided;CLNDISDB=MONDO:MONDO:0015356,MedGen:C0027672,Orphanet:ORPHA140162,SNOMED_CT:699346009|MedGen:CN517202;CLNHGVS=NC_000010.11:g.86912234T>C;CLNREVSTAT=criteria_provided,_conflicting_interpretations;CLNSIG=Conflicting_interpretations_of_pathogenicity;CLNSIGCONF=Likely_benign(1),Uncertain_significance(1);CLNVC=single_nucleotide_variant;CLNVCSO=SO:0001483;GENEINFO=BMPR1A:657;ORIGIN=1;RS=1564721906;Pangolin=ENSG00000107779.14|-17:0.06|6:-0.01
chr10	86912236	920672	A	G	.	.	ALLELEID=915983;CLNDN=Hereditary_cancer-predisposing_syndrome;CLNDISDB=MONDO:MONDO:0015356,MedGen:C0027672,Orphanet:ORPHA140162,SNOMED_CT:699346009;CLNHGVS=NC_000010.11:g.86912236A>G;CLNREVSTAT=criteria_provided,_single_submitter;CLNSIG=Uncertain_significance;CLNVC=single_nucleotide_variant;CLNVCSO=SO:0001483;GENEINFO=BMPR1A:657;MC=SO:0001627|intron_variant;ORIGIN=1;Pangolin=ENSG00000107779.14|1:0.97|4:-0.64
chr10	86912241	491006	CATT	C	.	.	ALLELEID=484057;CLNDN=Generalized_juvenile_polyposis/juvenile_polyposis_coli|Hereditary_cancer-predisposing_syndrome;CLNDISDB=MONDO:MONDO:0008276,MedGen:C1868081,OMIM:174900,Orphanet:ORPHA329971|MONDO:MONDO:0015356,MedGen:C0027672,Orphanet:ORPHA140162,SNOMED_CT:699346009;CLNHGVS=NC_000010.11:g.86912242ATT[1];CLNREVSTAT=criteria_provided,_multiple_submitters,_no_conflicts;CLNSIG=Uncertain_significance;CLNVC=Microsatellite;CLNVCSO=SO:0000289;GENEINFO=BMPR1A:657;MC=SO:0001822|inframe_deletion;ORIGIN=1;RS=1389461805;Pangolin=ENSG00000107779.14|-1:0.03|-24:-0.0
chr10	86912244	842749	T	C	.	.	ALLELEID=837383;CLNDN=Juvenile_polyposis_syndrome;CLNDISDB=MONDO:MONDO:0017380,MedGen:C0345893,Orphanet:ORPHA2929,SNOMED_CT:9273005;CLNHGVS=NC_000010.11:g.86912244T>C;CLNREVSTAT=criteria_provided,_single_submitter;CLNSIG=Uncertain_significance;CLNVC=single_nucleotide_variant;CLNVCSO=SO:0001483;GENEINFO=BMPR1A:657;MC=SO:0001583|missense_variant;ORIGIN=1;Pangolin=ENSG00000107779.14|-27:0.03|-4:-0.0
chr10	86912245	1026714	A	G	.	.	ALLELEID=1009253;CLNDN=Juvenile_polyposis_syndrome;CLNDISDB=MONDO:MONDO:0017380,MedGen:C0345893,Orphanet:ORPHA2929,SNOMED_CT:9273005;CLNHGVS=NC_000010.11:g.86912245A>G;CLNREVSTAT=criteria_provided,_single_submitter;CLNSIG=Uncertain_significance;CLNVC=single_nucleotide_variant;CLNVCSO=SO:0001483;GENEINFO=BMPR1A:657;MC=SO:0001583|missense_variant;ORIGIN=1;Pangolin=ENSG00000107779.14|-28:0.0|-28:-0.01
chr10	86912248	858568	G	A	.	.	ALLELEID=837384;CLNDN=Juvenile_polyposis_syndrome;CLNDISDB=MONDO:MONDO:0017380,MedGen:C0345893,Orphanet:ORPHA2929,SNOMED_CT:9273005;CLNHGVS=NC_000010.11:g.86912248G>A;CLNREVSTAT=criteria_provided,_single_submitter;CLNSIG=Uncertain_significance;CLNVC=single_nucleotide_variant;CLNVCSO=SO:0001483;GENEINFO=BMPR1A:657;MC=SO:0001583|missense_variant;ORIGIN=1;Pangolin=ENSG00000107779.14|-8:0.01|-31:-0.0
chr10	86912248	950530	G	T	.	.	ALLELEID=925951;CLNDN=Juvenile_polyposis_syndrome;CLNDISDB=MONDO:MONDO:0017380,MedGen:C0345893,Orphanet:ORPHA2929,SNOMED_CT:9273005;CLNHGVS=NC_000010.11:g.86912248G>T;CLNREVSTAT=criteria_provided,_single_submitter;CLNSIG=Uncertain_significance;CLNVC=single_nucleotide_variant;CLNVCSO=SO:0001483;GENEINFO=BMPR1A:657;MC=SO:0001583|missense_variant;ORIGIN=1;Pangolin=ENSG00000107779.14|5:0.01|-31:-0.01
chr10	86912251	653659	A	G	.	.	ALLELEID=639228;CLNDN=Generalized_juvenile_polyposis/juvenile_polyposis_coli;CLNDISDB=MONDO:MONDO:0008276,MedGen:C1868081,OMIM:174900,Orphanet:ORPHA329971;CLNHGVS=NC_000010.11:g.86912251A>G;CLNREVSTAT=criteria_provided,_single_submitter;CLNSIG=Uncertain_significance;CLNVC=single_nucleotide_variant;CLNVCSO=SO:0001483;GENEINFO=BMPR1A:657;MC=SO:0001583|missense_variant;ORIGIN=1;RS=1446889676;Pangolin=ENSG00000107779.14|1:0.25|-34:-0.03
chr10	86912254	825751	G	A	.	.	ALLELEID=810010;CLNDN=Hereditary_cancer-predisposing_syndrome;CLNDISDB=MONDO:MONDO:0015356,MedGen:C0027672,Orphanet:ORPHA140162,SNOMED_CT:699346009;CLNHGVS=NC_000010.11:g.86912254G>A;CLNREVSTAT=criteria_provided,_single_submitter;CLNSIG=Uncertain_significance;CLNVC=single_nucleotide_variant;CLNVCSO=SO:0001483;GENEINFO=BMPR1A:657;MC=SO:0001583|missense_variant;ORIGIN=1;RS=1341015567;Pangolin=ENSG00000107779.14|13:0.0|-37:-0.0
chr10	86912256	567139	A	G	.	.	ALLELEID=569790;CLNDN=Juvenile_polyposis_syndrome;CLNDISDB=MONDO:MONDO:0017380,MedGen:C0345893,Orphanet:ORPHA2929,SNOMED_CT:9273005;CLNHGVS=NC_000010.11:g.86912256A>G;CLNREVSTAT=criteria_provided,_single_submitter;CLNSIG=Uncertain_significance;CLNVC=single_nucleotide_variant;CLNVCSO=SO:0001483;GENEINFO=BMPR1A:657;MC=SO:0001583|missense_variant;ORIGIN=1;RS=935076000;Pangolin=ENSG00000107779.14|-16:0.0|-39:-0.0
chr10	86912256	1050880	A	T	.	.	ALLELEID=1046804;CLNDN=Juvenile_polyposis_syndrome;CLNDISDB=MONDO:MONDO:0017380,MedGen:C0345893,Orphanet:ORPHA2929,SNOMED_CT:9273005;CLNHGVS=NC_000010.11:g.86912256A>T;CLNREVSTAT=criteria_provided,_single_submitter;CLNSIG=Uncertain_significance;CLNVC=single_nucleotide_variant;CLNVCSO=SO:0001483;GENEINFO=BMPR1A:657;MC=SO:0001583|missense_variant;ORIGIN=1;Pangolin=ENSG00000107779.14|-3:0.0|-16:-0.0
chr10	86912260	529913	C	T	.	.	ALLELEID=525841;CLNDN=Generalized_juvenile_polyposis/juvenile_polyposis_coli;CLNDISDB=MONDO:MONDO:0008276,MedGen:C1868081,OMIM:174900,Orphanet:ORPHA329971;CLNHGVS=NC_000010.11:g.86912260C>T;CLNREVSTAT=criteria_provided,_single_submitter;CLNSIG=Uncertain_significance;CLNVC=single_nucleotide_variant;CLNVCSO=SO:0001483;GENEINFO=BMPR1A:657;MC=SO:0001583|missense_variant;ORIGIN=1;RS=1131691185;Pangolin=ENSG00000107779.14|35:0.01|-7:-0.0
chr10	86912262	482861	A	T	.	.	ALLELEID=475376;CLNDN=Hereditary_cancer-predisposing_syndrome;CLNDISDB=MONDO:MONDO:0015356,MedGen:C0027672,Orphanet:ORPHA140162,SNOMED_CT:699346009;CLNHGVS=NC_000010.11:g.86912262A>T;CLNREVSTAT=criteria_provided,_single_submitter;CLNSIG=Uncertain_significance;CLNVC=single_nucleotide_variant;CLNVCSO=SO:0001483;GENEINFO=BMPR1A:657;MC=SO:0001583|missense_variant;ORIGIN=1;RS=1554890203;Pangolin=ENSG00000107779.14|5:0.01|-22:-0.02
chr10	86912267	460504	ACGT	A	.	.	ALLELEID=460212;CLNDN=Generalized_juvenile_polyposis/juvenile_polyposis_coli;CLNDISDB=MONDO:MONDO:0008276,MedGen:C1868081,OMIM:174900,Orphanet:ORPHA329971;CLNHGVS=NC_000010.11:g.86912268_86912270CGT[1];CLNREVSTAT=criteria_provided,_single_submitter;CLNSIG=Uncertain_significance;CLNVC=Microsatellite;CLNVCSO=SO:0000289;GENEINFO=BMPR1A:657;MC=SO:0001822|inframe_deletion;ORIGIN=1;RS=751105749;Pangolin=ENSG00000107779.14|-27:0.01|-14:-0.0
chr10	86912268	142098	C	T	.	.	AF_EXAC=1e-05;ALLELEID=151812;CLNDN=Hereditary_cancer-predisposing_syndrome|Juvenile_polyposis_syndrome;CLNDISDB=MONDO:MONDO:0015356,MedGen:C0027672,Orphanet:ORPHA140162,SNOMED_CT:699346009|MONDO:MONDO:0017380,MedGen:C0345893,Orphanet:ORPHA2929,SNOMED_CT:9273005;CLNHGVS=NC_000010.11:g.86912268C>T;CLNREVSTAT=criteria_provided,_multiple_submitters,_no_conflicts;CLNSIG=Uncertain_significance;CLNVC=single_nucleotide_variant;CLNVCSO=SO:0001483;GENEINFO=BMPR1A:657;MC=SO:0001583|missense_variant;ORIGIN=1;RS=587782231;Pangolin=ENSG00000107779.14|27:0.01|-28:-0.03
chr10	86912269	232773	G	A	.	.	AF_EXAC=1e-05;AF_TGP=0.0002;ALLELEID=233812;CLNDN=Hereditary_cancer-predisposing_syndrome|Juvenile_polyposis_syndrome|not_provided;CLNDISDB=MONDO:MONDO:0015356,MedGen:C0027672,Orphanet:ORPHA140162,SNOMED_CT:699346009|MONDO:MONDO:0017380,MedGen:C0345893,Orphanet:ORPHA2929,SNOMED_CT:9273005|MedGen:CN517202;CLNHGVS=NC_000010.11:g.86912269G>A;CLNREVSTAT=criteria_provided,_conflicting_interpretations;CLNSIG=Conflicting_interpretations_of_pathogenicity;CLNSIGCONF=Likely_benign(1),Uncertain_significance(3);CLNVC=single_nucleotide_variant;CLNVCSO=SO:0001483;GENEINFO=BMPR1A:657;MC=SO:0001583|missense_variant;ORIGIN=1;RS=189059377;Pangolin=ENSG00000107779.14|26:0.01|-29:-0.01
chr10	86912269	1053274	G	T	.	.	ALLELEID=1046805;CLNDN=Juvenile_polyposis_syndrome;CLNDISDB=MONDO:MONDO:0017380,MedGen:C0345893,Orphanet:ORPHA2929,SNOMED_CT:9273005;CLNHGVS=NC_000010.11:g.86912269G>T;CLNREVSTAT=criteria_provided,_single_submitter;CLNSIG=Uncertain_significance;CLNVC=single_nucleotide_variant;CLNVCSO=SO:0001483;GENEINFO=BMPR1A:657;MC=SO:0001583|missense_variant;ORIGIN=1;Pangolin=ENSG00000107779.14|26:0.01|-29:-0.0
chr10	86912271	246466	C	T	.	.	ALLELEID=244563;CLNDN=Hereditary_cancer-predisposing_syndrome|Juvenile_polyposis_syndrome|not_specified|not_provided;CLNDISDB=MONDO:MONDO:0015356,MedGen:C0027672,Orphanet:ORPHA140162,SNOMED_CT:699346009|MONDO:MONDO:0017380,MedGen:C0345893,Orphanet:ORPHA2929,SNOMED_CT:9273005|MedGen:CN169374|MedGen:CN517202;CLNHGVS=NC_000010.11:g.86912271C>T;CLNREVSTAT=criteria_provided,_conflicting_interpretations;CLNSIG=Conflicting_interpretations_of_pathogenicity;CLNSIGCONF=Likely_benign(1),Uncertain_significance(5);CLNVC=single_nucleotide_variant;CLNVCSO=SO:0001483;GENEINFO=BMPR1A:657;MC=SO:0001583|missense_variant;ORIGIN=1;RS=879254272;Pangolin=ENSG00000107779.14|24:0.01|-31:-0.03
chr10	86912272	219715	G	A	.	.	AF_EXAC=2e-05;ALLELEID=221992;CLNDN=Hereditary_cancer-predisposing_syndrome|Juvenile_polyposis_syndrome;CLNDISDB=MONDO:MONDO:0015356,MedGen:C0027672,Orphanet:ORPHA140162,SNOMED_CT:699346009|MONDO:MONDO:0017380,MedGen:C0345893,Orphanet:ORPHA2929,SNOMED_CT:9273005;CLNHGVS=NC_000010.11:g.86912272G>A;CLNREVSTAT=criteria_provided,_multiple_submitters,_no_conflicts;CLNSIG=Uncertain_significance;CLNVC=single_nucleotide_variant;CLNVCSO=SO:0001483;GENEINFO=BMPR1A:657;MC=SO:0001583|missense_variant;ORIGIN=1;RS=749780872;Pangolin=ENSG00000107779.14|23:0.01|-32:-0.02
chr10	86912272	1042223	G	T	.	.	ALLELEID=1029822;CLNDN=Juvenile_polyposis_syndrome;CLNDISDB=MONDO:MONDO:0017380,MedGen:C0345893,Orphanet:ORPHA2929,SNOMED_CT:9273005;CLNHGVS=NC_000010.11:g.86912272G>T;CLNREVSTAT=criteria_provided,_single_submitter;CLNSIG=Uncertain_significance;CLNVC=single_nucleotide_variant;CLNVCSO=SO:0001483;GENEINFO=BMPR1A:657;MC=SO:0001583|missense_variant;ORIGIN=1;Pangolin=ENSG00000107779.14|23:0.02|-32:-0.01
chr10	86912274	631368	T	C	.	.	ALLELEID=617564;CLNDN=Generalized_juvenile_polyposis/juvenile_polyposis_coli|Hereditary_cancer-predisposing_syndrome;CLNDISDB=MONDO:MONDO:0008276,MedGen:C1868081,OMIM:174900,Orphanet:ORPHA329971|MONDO:MONDO:0015356,MedGen:C0027672,Orphanet:ORPHA140162,SNOMED_CT:699346009;CLNHGVS=NC_000010.11:g.86912274T>C;CLNREVSTAT=criteria_provided,_multiple_submitters,_no_conflicts;CLNSIG=Uncertain_significance;CLNVC=single_nucleotide_variant;CLNVCSO=SO:0001483;GENEINFO=BMPR1A:657;MC=SO:0001583|missense_variant;ORIGIN=1;RS=1564721927;Pangolin=ENSG00000107779.14|-34:0.0|21:-0.0
chr10	86912277	1019559	A	C	.	.	ALLELEID=1009254;CLNDN=Juvenile_polyposis_syndrome;CLNDISDB=MONDO:MONDO:0017380,MedGen:C0345893,Orphanet:ORPHA2929,SNOMED_CT:9273005;CLNHGVS=NC_000010.11:g.86912277A>C;CLNREVSTAT=criteria_provided,_single_submitter;CLNSIG=Uncertain_significance;CLNVC=single_nucleotide_variant;CLNVCSO=SO:0001483;GENEINFO=BMPR1A:657;MC=SO:0001583|missense_variant;ORIGIN=1;Pangolin=ENSG00000107779.14|-37:0.0|18:-0.0
chr10	86912277	825895	A	G	.	.	AF_EXAC=1e-05;ALLELEID=810011;CLNDN=Hereditary_cancer-predisposing_syndrome|Juvenile_polyposis_syndrome;CLNDISDB=MONDO:MONDO:0015356,MedGen:C0027672,Orphanet:ORPHA140162,SNOMED_CT:699346009|MONDO:MONDO:0017380,MedGen:C0345893,Orphanet:ORPHA2929,SNOMED_CT:9273005;CLNHGVS=NC_000010.11:g.86912277A>G;CLNREVSTAT=criteria_provided,_multiple_submitters,_no_conflicts;CLNSIG=Uncertain_significance;CLNVC=single_nucleotide_variant;CLNVCSO=SO:0001483;GENEINFO=BMPR1A:657;MC=SO:0001583|missense_variant;ORIGIN=1;RS=771444196;Pangolin=ENSG00000107779.14|-37:0.0|18:-0.0
chr10	86912278	136051	A	G	.	.	AF_TGP=0.0002;ALLELEID=139763;CLNDN=Generalized_juvenile_polyposis/juvenile_polyposis_coli|Hereditary_cancer-predisposing_syndrome|Juvenile_polyposis_syndrome;CLNDISDB=MONDO:MONDO:0008276,MedGen:C1868081,OMIM:174900,Orphanet:ORPHA329971|MONDO:MONDO:0015356,MedGen:C0027672,Orphanet:ORPHA140162,SNOMED_CT:699346009|MONDO:MONDO:0017380,MedGen:C0345893,Orphanet:ORPHA2929,SNOMED_CT:9273005;CLNHGVS=NC_000010.11:g.86912278A>G;CLNREVSTAT=criteria_provided,_multiple_submitters,_no_conflicts;CLNSIG=Uncertain_significance;CLNVC=single_nucleotide_variant;CLNVCSO=SO:0001483;GENEINFO=BMPR1A:657;MC=SO:0001583|missense_variant;ORIGIN=1;RS=574229174;Pangolin=ENSG00000107779.14|1:0.0|17:-0.01
chr10	86912280	489698	C	T	.	.	ALLELEID=482725;CLNDN=Hereditary_cancer-predisposing_syndrome|Juvenile_polyposis_syndrome;CLNDISDB=MONDO:MONDO:0015356,MedGen:C0027672,Orphanet:ORPHA140162,SNOMED_CT:699346009|MONDO:MONDO:0017380,MedGen:C0345893,Orphanet:ORPHA2929,SNOMED_CT:9273005;CLNHGVS=NC_000010.11:g.86912280C>T;CLNREVSTAT=criteria_provided,_multiple_submitters,_no_conflicts;CLNSIG=Uncertain_significance;CLNVC=single_nucleotide_variant;CLNVCSO=SO:0001483;GENEINFO=BMPR1A:657;MC=SO:0001583|missense_variant;ORIGIN=1;RS=1053423400;Pangolin=ENSG00000107779.14|15:0.07|-40:-0.01
chr10	86912281	418763	G	A	.	.	AF_EXAC=2e-05;ALLELEID=407935;CLNDN=Hereditary_cancer-predisposing_syndrome|Juvenile_polyposis_syndrome|not_provided;CLNDISDB=MONDO:MONDO:0015356,MedGen:C0027672,Orphanet:ORPHA140162,SNOMED_CT:699346009|MONDO:MONDO:0017380,MedGen:C0345893,Orphanet:ORPHA2929,SNOMED_CT:9273005|MedGen:CN517202;CLNHGVS=NC_000010.11:g.86912281G>A;CLNREVSTAT=criteria_provided,_multiple_submitters,_no_conflicts;CLNSIG=Uncertain_significance;CLNVC=single_nucleotide_variant;CLNVCSO=SO:0001483;GENEINFO=BMPR1A:657;MC=SO:0001583|missense_variant;ORIGIN=1;RS=746231785;Pangolin=ENSG00000107779.14|14:0.01|-41:-0.01
chr10	86912283	851945	G	C	.	.	ALLELEID=837385;CLNDN=Juvenile_polyposis_syndrome;CLNDISDB=MONDO:MONDO:0017380,MedGen:C0345893,Orphanet:ORPHA2929,SNOMED_CT:9273005;CLNHGVS=NC_000010.11:g.86912283G>C;CLNREVSTAT=criteria_provided,_single_submitter;CLNSIG=Uncertain_significance;CLNVC=single_nucleotide_variant;CLNVCSO=SO:0001483;GENEINFO=BMPR1A:657;MC=SO:0001583|missense_variant;ORIGIN=1;Pangolin=ENSG00000107779.14|12:0.01|-16:-0.0
chr10	86912288	411635	G	C	.	.	ALLELEID=397471;CLNDN=Juvenile_polyposis_syndrome;CLNDISDB=MONDO:MONDO:0017380,MedGen:C0345893,Orphanet:ORPHA2929,SNOMED_CT:9273005;CLNHGVS=NC_000010.11:g.86912288G>C;CLNREVSTAT=criteria_provided,_single_submitter;CLNSIG=Uncertain_significance;CLNVC=single_nucleotide_variant;CLNVCSO=SO:0001483;GENEINFO=BMPR1A:657;MC=SO:0001583|missense_variant;ORIGIN=1;RS=1060503404;Pangolin=ENSG00000107779.14|7:0.09|-48:-0.0
chr10	86912290	927514	A	G	.	.	ALLELEID=911169;CLNDN=Hereditary_cancer-predisposing_syndrome;CLNDISDB=MONDO:MONDO:0015356,MedGen:C0027672,Orphanet:ORPHA140162,SNOMED_CT:699346009;CLNHGVS=NC_000010.11:g.86912290A>G;CLNREVSTAT=criteria_provided,_single_submitter;CLNSIG=Uncertain_significance;CLNVC=single_nucleotide_variant;CLNVCSO=SO:0001483;GENEINFO=BMPR1A:657;MC=SO:0001583|missense_variant;ORIGIN=1;Pangolin=ENSG00000107779.14|-32:0.0|5:-0.0
chr10	86912292	220316	C	A	.	.	AF_EXAC=2e-05;ALLELEID=221993;CLNDN=Juvenile_polyposis_syndrome|not_specified;CLNDISDB=MONDO:MONDO:0017380,MedGen:C0345893,Orphanet:ORPHA2929,SNOMED_CT:9273005|MedGen:CN169374;CLNHGVS=NC_000010.11:g.86912292C>A;CLNREVSTAT=criteria_provided,_multiple_submitters,_no_conflicts;CLNSIG=Uncertain_significance;CLNVC=single_nucleotide_variant;CLNVCSO=SO:0001483;GENEINFO=BMPR1A:657;MC=SO:0001583|missense_variant;ORIGIN=1;RS=771910503;Pangolin=ENSG00000107779.14|-39:0.0|3:-0.01
chr10	86912293	482877	A	G	.	.	ALLELEID=475381;CLNDN=Hereditary_cancer-predisposing_syndrome;CLNDISDB=MONDO:MONDO:0015356,MedGen:C0027672,Orphanet:ORPHA140162,SNOMED_CT:699346009;CLNHGVS=NC_000010.11:g.86912293A>G;CLNREVSTAT=criteria_provided,_single_submitter;CLNSIG=Uncertain_significance;CLNVC=single_nucleotide_variant;CLNVCSO=SO:0001483;GENEINFO=BMPR1A:657;MC=SO:0001583|missense_variant;ORIGIN=1;RS=775295628;Pangolin=ENSG00000107779.14|-26:0.0|2:-0.01
chr10	86912294	826014	G	C	.	.	ALLELEID=810012;CLNDN=Hereditary_cancer-predisposing_syndrome;CLNDISDB=MONDO:MONDO:0015356,MedGen:C0027672,Orphanet:ORPHA140162,SNOMED_CT:699346009;CLNHGVS=NC_000010.11:g.86912294G>C;CLNREVSTAT=criteria_provided,_single_submitter;CLNSIG=Uncertain_significance;CLNVC=single_nucleotide_variant;CLNVCSO=SO:0001483;GENEINFO=BMPR1A:657;MC=SO:0001583|missense_variant;ORIGIN=1;RS=1589288578;Pangolin=ENSG00000107779.14|-41:0.0|1:-0.01
chr10	86912295	951616	G	A	.	.	ALLELEID=925952;CLNDN=Juvenile_polyposis_syndrome;CLNDISDB=MONDO:MONDO:0017380,MedGen:C0345893,Orphanet:ORPHA2929,SNOMED_CT:9273005;CLNHGVS=NC_000010.11:g.86912295G>A;CLNREVSTAT=criteria_provided,_single_submitter;CLNSIG=Uncertain_significance;CLNVC=single_nucleotide_variant;CLNVCSO=SO:0001483;GENEINFO=BMPR1A:657;MC=SO:0001583|missense_variant;ORIGIN=1;Pangolin=ENSG00000107779.14|-42:0.0|0:-0.01
chr10	86912295	1020488	G	C	.	.	ALLELEID=1009255;CLNDN=Juvenile_polyposis_syndrome;CLNDISDB=MONDO:MONDO:0017380,MedGen:C0345893,Orphanet:ORPHA2929,SNOMED_CT:9273005;CLNHGVS=NC_000010.11:g.86912295G>C;CLNREVSTAT=criteria_provided,_single_submitter;CLNSIG=Uncertain_significance;CLNVC=single_nucleotide_variant;CLNVCSO=SO:0001483;GENEINFO=BMPR1A:657;MC=SO:0001583|missense_variant;ORIGIN=1;Pangolin=ENSG00000107779.14|39:0.0|0:-0.01
chr10	86912296	411627	A	G	.	.	AF_ESP=8e-05;AF_EXAC=2e-05;ALLELEID=397992;CLNDN=Generalized_juvenile_polyposis/juvenile_polyposis_coli|Hereditary_cancer-predisposing_syndrome|not_specified|not_provided;CLNDISDB=MONDO:MONDO:0008276,MedGen:C1868081,OMIM:174900,Orphanet:ORPHA329971|MONDO:MONDO:0015356,MedGen:C0027672,Orphanet:ORPHA140162,SNOMED_CT:699346009|MedGen:CN169374|MedGen:CN517202;CLNHGVS=NC_000010.11:g.86912296A>G;CLNREVSTAT=criteria_provided,_multiple_submitters,_no_conflicts;CLNSIG=Uncertain_significance;CLNVC=single_nucleotide_variant;CLNVCSO=SO:0001483;GENEINFO=BMPR1A:657;MC=SO:0001583|missense_variant;ORIGIN=1;RS=141608069;Pangolin=ENSG00000107779.14|-1:0.02|-43:-0.0
chr10	86912297	1036537	T	G	.	.	ALLELEID=1029823;CLNDN=Juvenile_polyposis_syndrome;CLNDISDB=MONDO:MONDO:0017380,MedGen:C0345893,Orphanet:ORPHA2929,SNOMED_CT:9273005;CLNHGVS=NC_000010.11:g.86912297T>G;CLNREVSTAT=criteria_provided,_single_submitter;CLNSIG=Uncertain_significance;CLNVC=single_nucleotide_variant;CLNVCSO=SO:0001483;GENEINFO=BMPR1A:657;MC=SO:0001583|missense_variant;ORIGIN=1;Pangolin=ENSG00000107779.14|1:0.0|-2:-0.0
chr10	86912299	1045188	A	C	.	.	ALLELEID=1029824;CLNDN=Juvenile_polyposis_syndrome;CLNDISDB=MONDO:MONDO:0017380,MedGen:C0345893,Orphanet:ORPHA2929,SNOMED_CT:9273005;CLNHGVS=NC_000010.11:g.86912299A>C;CLNREVSTAT=criteria_provided,_single_submitter;CLNSIG=Uncertain_significance;CLNVC=single_nucleotide_variant;CLNVCSO=SO:0001483;GENEINFO=BMPR1A:657;MC=SO:0001583|missense_variant;ORIGIN=1;Pangolin=ENSG00000107779.14|3:0.0|-4:-0.0
chr10	86912301	845596	G	A	.	.	ALLELEID=837386;CLNDN=Juvenile_polyposis_syndrome;CLNDISDB=MONDO:MONDO:0017380,MedGen:C0345893,Orphanet:ORPHA2929,SNOMED_CT:9273005;CLNHGVS=NC_000010.11:g.86912301G>A;CLNREVSTAT=criteria_provided,_single_submitter;CLNSIG=Uncertain_significance;CLNVC=single_nucleotide_variant;CLNVCSO=SO:0001483;GENEINFO=BMPR1A:657;MC=SO:0001583|missense_variant;ORIGIN=1;Pangolin=ENSG00000107779.14|13:0.0|-6:-0.0
chr10	86912302	826064	C	A	.	.	AF_EXAC=1e-05;ALLELEID=810013;CLNDN=Hereditary_cancer-predisposing_syndrome|Juvenile_polyposis_syndrome;CLNDISDB=MONDO:MONDO:0015356,MedGen:C0027672,Orphanet:ORPHA140162,SNOMED_CT:699346009|MONDO:MONDO:0017380,MedGen:C0345893,Orphanet:ORPHA2929,SNOMED_CT:9273005;CLNHGVS=NC_000010.11:g.86912302C>A;CLNREVSTAT=criteria_provided,_multiple_submitters,_no_conflicts;CLNSIG=Uncertain_significance;CLNVC=single_nucleotide_variant;CLNVCSO=SO:0001483;GENEINFO=BMPR1A:657;MC=SO:0001583|missense_variant;ORIGIN=1;RS=776160961;Pangolin=ENSG00000107779.14|-7:0.01|12:-0.0
chr10	86912302	631406	C	T	.	.	ALLELEID=617565;CLNDN=Hereditary_cancer-predisposing_syndrome|Juvenile_polyposis_syndrome;CLNDISDB=MONDO:MONDO:0015356,MedGen:C0027672,Orphanet:ORPHA140162,SNOMED_CT:699346009|MONDO:MONDO:0017380,MedGen:C0345893,Orphanet:ORPHA2929,SNOMED_CT:9273005;CLNHGVS=NC_000010.11:g.86912302C>T;CLNREVSTAT=criteria_provided,_multiple_submitters,_no_conflicts;CLNSIG=Uncertain_significance;CLNVC=single_nucleotide_variant;CLNVCSO=SO:0001483;GENEINFO=BMPR1A:657;MC=SO:0001583|missense_variant;ORIGIN=1;RS=776160961;Pangolin=ENSG00000107779.14|-2:0.0|-7:-0.0
chr10	86912313	239864	G	T	.	.	ALLELEID=240858;CLNDN=Generalized_juvenile_polyposis/juvenile_polyposis_coli;CLNDISDB=MONDO:MONDO:0008276,MedGen:C1868081,OMIM:174900,Orphanet:ORPHA329971;CLNHGVS=NC_000010.11:g.86912313G>T;CLNREVSTAT=criteria_provided,_single_submitter;CLNSIG=Uncertain_significance;CLNVC=single_nucleotide_variant;CLNVCSO=SO:0001483;GENEINFO=BMPR1A:657;MC=SO:0001583|missense_variant;ORIGIN=1;RS=878854670;Pangolin=ENSG00000107779.14|7:0.0|-18:-0.0
chr10	86912314	246218	T	C	.	.	ALLELEID=244564;CLNDN=Hereditary_cancer-predisposing_syndrome|not_provided;CLNDISDB=MONDO:MONDO:0015356,MedGen:C0027672,Orphanet:ORPHA140162,SNOMED_CT:699346009|MedGen:CN517202;CLNHGVS=NC_000010.11:g.86912314T>C;CLNREVSTAT=criteria_provided,_multiple_submitters,_no_conflicts;CLNSIG=Uncertain_significance;CLNVC=single_nucleotide_variant;CLNVCSO=SO:0001483;GENEINFO=BMPR1A:657;MC=SO:0001583|missense_variant;ORIGIN=1;RS=879254158;Pangolin=ENSG00000107779.14|-19:0.0|-2:-0.0
chr10	86912316	1009519	G	A	.	.	ALLELEID=994079;CLNDN=Juvenile_polyposis_syndrome;CLNDISDB=MONDO:MONDO:0017380,MedGen:C0345893,Orphanet:ORPHA2929,SNOMED_CT:9273005;CLNHGVS=NC_000010.11:g.86912316G>A;CLNREVSTAT=criteria_provided,_single_submitter;CLNSIG=Uncertain_significance;CLNVC=single_nucleotide_variant;CLNVCSO=SO:0001483;GENEINFO=BMPR1A:657;MC=SO:0001583|missense_variant;ORIGIN=1;Pangolin=ENSG00000107779.14|-4:0.0|-21:-0.01
chr10	86912317	142824	G	A	.	.	ALLELEID=152538;CLNDN=Hereditary_cancer-predisposing_syndrome|Juvenile_polyposis_syndrome;CLNDISDB=MONDO:MONDO:0015356,MedGen:C0027672,Orphanet:ORPHA140162,SNOMED_CT:699346009|MONDO:MONDO:0017380,MedGen:C0345893,Orphanet:ORPHA2929,SNOMED_CT:9273005;CLNHGVS=NC_000010.11:g.86912317G>A;CLNREVSTAT=criteria_provided,_multiple_submitters,_no_conflicts;CLNSIG=Uncertain_significance;CLNVC=single_nucleotide_variant;CLNVCSO=SO:0001483;GENEINFO=BMPR1A:657;MC=SO:0001583|missense_variant;ORIGIN=1;RS=587782748;Pangolin=ENSG00000107779.14|-22:0.0|-50:-0.0
chr10	86912325	418903	C	G	.	.	ALLELEID=407936;CLNDN=not_provided;CLNDISDB=MedGen:CN517202;CLNHGVS=NC_000010.11:g.86912325C>G;CLNREVSTAT=criteria_provided,_single_submitter;CLNSIG=Uncertain_significance;CLNVC=single_nucleotide_variant;CLNVCSO=SO:0001483;GENEINFO=BMPR1A:657;MC=SO:0001583|missense_variant;ORIGIN=1;RS=1064793512;Pangolin=ENSG00000107779.14|-1:0.0|-30:-0.0
chr10	86912329	438904	A	G	.	.	ALLELEID=432656;CLNDN=Juvenile_polyposis_syndrome|not_specified;CLNDISDB=MONDO:MONDO:0017380,MedGen:C0345893,Orphanet:ORPHA2929,SNOMED_CT:9273005|MedGen:CN169374;CLNHGVS=NC_000010.11:g.86912329A>G;CLNREVSTAT=criteria_provided,_multiple_submitters,_no_conflicts;CLNSIG=Uncertain_significance;CLNVC=single_nucleotide_variant;CLNVCSO=SO:0001483;GENEINFO=BMPR1A:657;MC=SO:0001583|missense_variant;ORIGIN=1;RS=1554890228;Pangolin=ENSG00000107779.14|-34:0.0|17:-0.0
chr10	86912337	486803	A	G	.	.	AF_EXAC=2e-05;ALLELEID=475103;CLNDN=Hereditary_cancer-predisposing_syndrome;CLNDISDB=MONDO:MONDO:0015356,MedGen:C0027672,Orphanet:ORPHA140162,SNOMED_CT:699346009;CLNHGVS=NC_000010.11:g.86912337A>G;CLNREVSTAT=criteria_provided,_multiple_submitters,_no_conflicts;CLNSIG=Uncertain_significance;CLNVC=single_nucleotide_variant;CLNVCSO=SO:0001483;GENEINFO=BMPR1A:657;MC=SO:0001583|missense_variant;ORIGIN=1;RS=750274275;Pangolin=ENSG00000107779.14|-42:0.0|47:-0.0
chr10	86912338	182066	T	C	.	.	AF_EXAC=1e-05;ALLELEID=180370;CLNDN=Hereditary_cancer-predisposing_syndrome|Juvenile_polyposis_syndrome|not_provided;CLNDISDB=MONDO:MONDO:0015356,MedGen:C0027672,Orphanet:ORPHA140162,SNOMED_CT:699346009|MONDO:MONDO:0017380,MedGen:C0345893,Orphanet:ORPHA2929,SNOMED_CT:9273005|MedGen:CN517202;CLNHGVS=NC_000010.11:g.86912338T>C;CLNREVSTAT=criteria_provided,_multiple_submitters,_no_conflicts;CLNSIG=Uncertain_significance;CLNVC=single_nucleotide_variant;CLNVCSO=SO:0001483;GENEINFO=BMPR1A:657;MC=SO:0001583|missense_variant;ORIGIN=1;RS=730881432;Pangolin=ENSG00000107779.14|-43:0.0|46:-0.0
chr10	86912341	926551	A	G	.	.	ALLELEID=911170;CLNDN=Hereditary_cancer-predisposing_syndrome;CLNDISDB=MONDO:MONDO:0015356,MedGen:C0027672,Orphanet:ORPHA140162,SNOMED_CT:699346009;CLNHGVS=NC_000010.11:g.86912341A>G;CLNREVSTAT=criteria_provided,_single_submitter;CLNSIG=Uncertain_significance;CLNVC=single_nucleotide_variant;CLNVCSO=SO:0001483;GENEINFO=BMPR1A:657;MC=SO:0001583|missense_variant;ORIGIN=1;Pangolin=ENSG00000107779.14|43:0.0|43:-0.0
chr10	86912343	229681	C	A	.	.	ALLELEID=233814;CLNDN=Generalized_juvenile_polyposis/juvenile_polyposis_coli|Hereditary_cancer-predisposing_syndrome|not_provided;CLNDISDB=MONDO:MONDO:0008276,MedGen:C1868081,OMIM:174900,Orphanet:ORPHA329971|MONDO:MONDO:0015356,MedGen:C0027672,Orphanet:ORPHA140162,SNOMED_CT:699346009|MedGen:CN517202;CLNHGVS=NC_000010.11:g.86912343C>A;CLNREVSTAT=criteria_provided,_multiple_submitters,_no_conflicts;CLNSIG=Uncertain_significance;CLNVC=single_nucleotide_variant;CLNVCSO=SO:0001483;GENEINFO=BMPR1A:657;MC=SO:0001583|missense_variant;ORIGIN=1;RS=876658138;Pangolin=ENSG00000107779.14|1:0.0|41:-0.01
chr10	86912343	663257	C	G	.	.	ALLELEID=639229;CLNDN=Generalized_juvenile_polyposis/juvenile_polyposis_coli|Hereditary_cancer-predisposing_syndrome;CLNDISDB=MONDO:MONDO:0008276,MedGen:C1868081,OMIM:174900,Orphanet:ORPHA329971|MONDO:MONDO:0015356,MedGen:C0027672,Orphanet:ORPHA140162,SNOMED_CT:699346009;CLNHGVS=NC_000010.11:g.86912343C>G;CLNREVSTAT=criteria_provided,_multiple_submitters,_no_conflicts;CLNSIG=Uncertain_significance;CLNVC=single_nucleotide_variant;CLNVCSO=SO:0001483;GENEINFO=BMPR1A:657;MC=SO:0001583|missense_variant;ORIGIN=1;RS=876658138;Pangolin=ENSG00000107779.14|-48:0.0|41:-0.01
chr10	86912345	927882	G	C	.	.	ALLELEID=911171;CLNDN=Hereditary_cancer-predisposing_syndrome;CLNDISDB=MONDO:MONDO:0015356,MedGen:C0027672,Orphanet:ORPHA140162,SNOMED_CT:699346009;CLNHGVS=NC_000010.11:g.86912345G>C;CLNREVSTAT=criteria_provided,_single_submitter;CLNSIG=Uncertain_significance;CLNVC=single_nucleotide_variant;CLNVCSO=SO:0001483;GENEINFO=BMPR1A:657;MC=SO:0001583|missense_variant;ORIGIN=1;Pangolin=ENSG00000107779.14|9:0.0|39:-0.01
chr10	86912349	491007	C	A	.	.	ALLELEID=484307;CLNDN=Hereditary_cancer-predisposing_syndrome|Juvenile_polyposis_syndrome;CLNDISDB=MONDO:MONDO:0015356,MedGen:C0027672,Orphanet:ORPHA140162,SNOMED_CT:699346009|MONDO:MONDO:0017380,MedGen:C0345893,Orphanet:ORPHA2929,SNOMED_CT:9273005;CLNHGVS=NC_000010.11:g.86912349C>A;CLNREVSTAT=criteria_provided,_multiple_submitters,_no_conflicts;CLNSIG=Uncertain_significance;CLNVC=single_nucleotide_variant;CLNVCSO=SO:0001483;GENEINFO=BMPR1A:657;MC=SO:0001583|missense_variant;ORIGIN=1;RS=1305429176;Pangolin=ENSG00000107779.14|35:0.01|12:-0.0
chr10	86912353	482866	G	A	.	.	ALLELEID=475188;CLNDN=Hereditary_cancer-predisposing_syndrome;CLNDISDB=MONDO:MONDO:0015356,MedGen:C0027672,Orphanet:ORPHA140162,SNOMED_CT:699346009;CLNHGVS=NC_000010.11:g.86912353G>A;CLNREVSTAT=criteria_provided,_single_submitter;CLNSIG=Uncertain_significance;CLNVC=single_nucleotide_variant;CLNVCSO=SO:0001483;GENEINFO=BMPR1A:657;MC=SO:0001583|missense_variant;ORIGIN=1;RS=1554890233;Pangolin=ENSG00000107779.14|31:0.01|31:-0.0
chr10	86912361	577808	A	G	.	.	ALLELEID=564806;CLNDN=Generalized_juvenile_polyposis/juvenile_polyposis_coli|Hereditary_cancer-predisposing_syndrome;CLNDISDB=MONDO:MONDO:0008276,MedGen:C1868081,OMIM:174900,Orphanet:ORPHA329971|MONDO:MONDO:0015356,MedGen:C0027672,Orphanet:ORPHA140162,SNOMED_CT:699346009;CLNHGVS=NC_000010.11:g.86912361A>G;CLNREVSTAT=criteria_provided,_multiple_submitters,_no_conflicts;CLNSIG=Uncertain_significance;CLNVC=single_nucleotide_variant;CLNVCSO=SO:0001483;GENEINFO=BMPR1A:657;MC=SO:0001583|missense_variant;ORIGIN=1;RS=1564721996;Pangolin=ENSG00000107779.14|0:0.01|23:-0.0
chr10	86912362	826471	G	A	.	.	AF_EXAC=1e-05;ALLELEID=810014;CLNDN=Hereditary_cancer-predisposing_syndrome|Juvenile_polyposis_syndrome;CLNDISDB=MONDO:MONDO:0015356,MedGen:C0027672,Orphanet:ORPHA140162,SNOMED_CT:699346009|MONDO:MONDO:0017380,MedGen:C0345893,Orphanet:ORPHA2929,SNOMED_CT:9273005;CLNHGVS=NC_000010.11:g.86912362G>A;CLNREVSTAT=criteria_provided,_multiple_submitters,_no_conflicts;CLNSIG=Uncertain_significance;CLNVC=single_nucleotide_variant;CLNVCSO=SO:0001483;GENEINFO=BMPR1A:657;MC=SO:0001583|missense_variant;ORIGIN=1;RS=752893921;Pangolin=ENSG00000107779.14|-4:0.01|22:-0.0
chr10	86912362	662475	G	C	.	.	ALLELEID=639230;CLNDN=Juvenile_polyposis_syndrome;CLNDISDB=MONDO:MONDO:0017380,MedGen:C0345893,Orphanet:ORPHA2929,SNOMED_CT:9273005;CLNHGVS=NC_000010.11:g.86912362G>C;CLNREVSTAT=criteria_provided,_single_submitter;CLNSIG=Uncertain_significance;CLNVC=single_nucleotide_variant;CLNVCSO=SO:0001483;GENEINFO=BMPR1A:657;MC=SO:0001583|missense_variant;ORIGIN=1;RS=752893921;Pangolin=ENSG00000107779.14|22:0.0|-1:-0.0
chr10	86912363	936096	T	G	.	.	ALLELEID=935211;CLNDN=Juvenile_polyposis_syndrome;CLNDISDB=MONDO:MONDO:0017380,MedGen:C0345893,Orphanet:ORPHA2929,SNOMED_CT:9273005;CLNHGVS=NC_000010.11:g.86912363T>G;CLNREVSTAT=criteria_provided,_single_submitter;CLNSIG=Uncertain_significance;CLNVC=single_nucleotide_variant;CLNVCSO=SO:0001483;GENEINFO=BMPR1A:657;MC=SO:0001583|missense_variant;ORIGIN=1;Pangolin=ENSG00000107779.14|-5:0.02|21:-0.02
chr10	86912365	239865	G	A	.	.	ALLELEID=240859;CLNDN=Generalized_juvenile_polyposis/juvenile_polyposis_coli;CLNDISDB=MONDO:MONDO:0008276,MedGen:C1868081,OMIM:174900,Orphanet:ORPHA329971;CLNHGVS=NC_000010.11:g.86912365G>A;CLNREVSTAT=criteria_provided,_single_submitter;CLNSIG=Uncertain_significance;CLNVC=single_nucleotide_variant;CLNVCSO=SO:0001483;GENEINFO=BMPR1A:657;MC=SO:0001583|missense_variant;ORIGIN=1;RS=878854671;Pangolin=ENSG00000107779.14|19:0.01|19:-0.0
chr10	86912367	826498	T	C	.	.	ALLELEID=810015;CLNDN=Hereditary_cancer-predisposing_syndrome;CLNDISDB=MONDO:MONDO:0015356,MedGen:C0027672,Orphanet:ORPHA140162,SNOMED_CT:699346009;CLNHGVS=NC_000010.11:g.86912367T>C;CLNREVSTAT=criteria_provided,_single_submitter;CLNSIG=Uncertain_significance;CLNVC=single_nucleotide_variant;CLNVCSO=SO:0001483;GENEINFO=BMPR1A:657;MC=SO:0001583|missense_variant;ORIGIN=1;RS=1589288649;Pangolin=ENSG00000107779.14|17:0.01|-2:-0.0
chr10	86912371	630734	G	A	.	.	ALLELEID=617567;CLNDN=Hereditary_cancer-predisposing_syndrome|Juvenile_polyposis_syndrome;CLNDISDB=MONDO:MONDO:0015356,MedGen:C0027672,Orphanet:ORPHA140162,SNOMED_CT:699346009|MONDO:MONDO:0017380,MedGen:C0345893,Orphanet:ORPHA2929,SNOMED_CT:9273005;CLNHGVS=NC_000010.11:g.86912371G>A;CLNREVSTAT=criteria_provided,_multiple_submitters,_no_conflicts;CLNSIG=Uncertain_significance;CLNVC=single_nucleotide_variant;CLNVCSO=SO:0001483;GENEINFO=BMPR1A:657;MC=SO:0001583|missense_variant;ORIGIN=1;RS=1564722001;Pangolin=ENSG00000107779.14|-13:0.0|13:-0.01
chr10	86912376	1047101	C	A	.	.	ALLELEID=1029826;CLNDN=Juvenile_polyposis_syndrome;CLNDISDB=MONDO:MONDO:0017380,MedGen:C0345893,Orphanet:ORPHA2929,SNOMED_CT:9273005;CLNHGVS=NC_000010.11:g.86912376C>A;CLNREVSTAT=criteria_provided,_single_submitter;CLNSIG=Uncertain_significance;CLNVC=single_nucleotide_variant;CLNVCSO=SO:0001483;GENEINFO=BMPR1A:657;MC=SO:0001583|missense_variant;ORIGIN=1;Pangolin=ENSG00000107779.14|-18:0.0|8:-0.01
chr10	86912384	491009	G	A	.	.	ALLELEID=484308;CLNDN=Generalized_juvenile_polyposis/juvenile_polyposis_coli|Hereditary_cancer-predisposing_syndrome;CLNDISDB=MONDO:MONDO:0008276,MedGen:C1868081,OMIM:174900,Orphanet:ORPHA329971|MONDO:MONDO:0015356,MedGen:C0027672,Orphanet:ORPHA140162,SNOMED_CT:699346009;CLNHGVS=NC_000010.11:g.86912384G>A;CLNREVSTAT=criteria_provided,_multiple_submitters,_no_conflicts;CLNSIG=Uncertain_significance;CLNVC=single_nucleotide_variant;CLNVCSO=SO:0001483;GENEINFO=BMPR1A:657;MC=SO:0001819|synonymous_variant;ORIGIN=1;RS=1554890235;Pangolin=ENSG00000107779.14|-26:0.01|0:-0.07
chr10	86912390	567922	T	C	.	.	ALLELEID=564810;CLNDN=Hereditary_cancer-predisposing_syndrome|Juvenile_polyposis_syndrome;CLNDISDB=MONDO:MONDO:0015356,MedGen:C0027672,Orphanet:ORPHA140162,SNOMED_CT:699346009|MONDO:MONDO:0017380,MedGen:C0345893,Orphanet:ORPHA2929,SNOMED_CT:9273005;CLNHGVS=NC_000010.11:g.86912390T>C;CLNREVSTAT=criteria_provided,_multiple_submitters,_no_conflicts;CLNSIG=Uncertain_significance;CLNVC=single_nucleotide_variant;CLNVCSO=SO:0001483;GENEINFO=BMPR1A:657;ORIGIN=1;RS=1564722020;Pangolin=ENSG00000107779.14|-32:0.0|-6:-0.02
chr10	86917126	529899	C	A	.	.	ALLELEID=525709;CLNDN=Generalized_juvenile_polyposis/juvenile_polyposis_coli;CLNDISDB=MONDO:MONDO:0008276,MedGen:C1868081,OMIM:174900,Orphanet:ORPHA329971;CLNHGVS=NC_000010.11:g.86917126C>A;CLNREVSTAT=criteria_provided,_multiple_submitters,_no_conflicts;CLNSIG=Uncertain_significance;CLNVC=single_nucleotide_variant;CLNVCSO=SO:0001483;GENEINFO=BMPR1A:657;ORIGIN=1;RS=1554890727;Pangolin=ENSG00000107779.14|32:0.01|8:-0.01
chr10	86917126	755907	C	T	.	.	ALLELEID=775692;CLNDN=Generalized_juvenile_polyposis/juvenile_polyposis_coli|Hereditary_cancer-predisposing_syndrome;CLNDISDB=MONDO:MONDO:0008276,MedGen:C1868081,OMIM:174900,Orphanet:ORPHA329971|MONDO:MONDO:0015356,MedGen:C0027672,Orphanet:ORPHA140162,SNOMED_CT:699346009;CLNHGVS=NC_000010.11:g.86917126C>T;CLNREVSTAT=criteria_provided,_conflicting_interpretations;CLNSIG=Conflicting_interpretations_of_pathogenicity;CLNSIGCONF=Likely_benign(1),Uncertain_significance(1);CLNVC=single_nucleotide_variant;CLNVCSO=SO:0001483;GENEINFO=BMPR1A:657;MC=SO:0001627|intron_variant;ORIGIN=1;RS=1554890727;Pangolin=ENSG00000107779.14|8:0.0|32:-0.0
chr10	86917128	136053	A	C	.	.	AF_TGP=0.0002;ALLELEID=139765;CLNDN=Generalized_juvenile_polyposis/juvenile_polyposis_coli|Hereditary_cancer-predisposing_syndrome|not_specified|not_provided;CLNDISDB=MONDO:MONDO:0008276,MedGen:C1868081,OMIM:174900,Orphanet:ORPHA329971|MONDO:MONDO:0015356,MedGen:C0027672,Orphanet:ORPHA140162,SNOMED_CT:699346009|MedGen:CN169374|MedGen:CN517202;CLNHGVS=NC_000010.11:g.86917128A>C;CLNREVSTAT=criteria_provided,_conflicting_interpretations;CLNSIG=Conflicting_interpretations_of_pathogenicity;CLNSIGCONF=Benign(2),Likely_benign(4),Uncertain_significance(1);CLNVC=single_nucleotide_variant;CLNVCSO=SO:0001483;CLNVI=Illumina_Clinical_Services_Laboratory,Illumina:659086;GENEINFO=BMPR1A:657;ORIGIN=1;RS=186999445;Pangolin=ENSG00000107779.14|6:0.0|30:-0.0
chr10	86917130	460509	A	G	.	.	ALLELEID=461031;CLNDN=Generalized_juvenile_polyposis/juvenile_polyposis_coli|Hereditary_cancer-predisposing_syndrome|not_provided;CLNDISDB=MONDO:MONDO:0008276,MedGen:C1868081,OMIM:174900,Orphanet:ORPHA329971|MONDO:MONDO:0015356,MedGen:C0027672,Orphanet:ORPHA140162,SNOMED_CT:699346009|MedGen:CN517202;CLNHGVS=NC_000010.11:g.86917130A>G;CLNREVSTAT=criteria_provided,_conflicting_interpretations;CLNSIG=Conflicting_interpretations_of_pathogenicity;CLNSIGCONF=Likely_benign(2),Uncertain_significance(3);CLNVC=single_nucleotide_variant;CLNVCSO=SO:0001483;GENEINFO=BMPR1A:657;ORIGIN=1;RS=929042482;Pangolin=ENSG00000107779.14|10:0.01|4:-0.01
chr10	86917131	142843	A	C	.	.	ALLELEID=152557;CLNDN=Generalized_juvenile_polyposis/juvenile_polyposis_coli|Hereditary_cancer-predisposing_syndrome|Juvenile_polyposis_syndrome;CLNDISDB=MONDO:MONDO:0008276,MedGen:C1868081,OMIM:174900,Orphanet:ORPHA329971|MONDO:MONDO:0015356,MedGen:C0027672,Orphanet:ORPHA140162,SNOMED_CT:699346009|MONDO:MONDO:0017380,MedGen:C0345893,Orphanet:ORPHA2929,SNOMED_CT:9273005;CLNHGVS=NC_000010.11:g.86917131A>C;CLNREVSTAT=criteria_provided,_conflicting_interpretations;CLNSIG=Conflicting_interpretations_of_pathogenicity;CLNSIGCONF=Likely_benign(1),Uncertain_significance(3);CLNVC=single_nucleotide_variant;CLNVCSO=SO:0001483;GENEINFO=BMPR1A:657;ORIGIN=1;RS=587782760;Pangolin=ENSG00000107779.14|48:0.0|9:-0.01
chr10	86917134	630983	G	A	.	.	ALLELEID=617569;CLNDN=Hereditary_cancer-predisposing_syndrome;CLNDISDB=MONDO:MONDO:0015356,MedGen:C0027672,Orphanet:ORPHA140162,SNOMED_CT:699346009;CLNHGVS=NC_000010.11:g.86917134G>A;CLNREVSTAT=criteria_provided,_single_submitter;CLNSIG=Uncertain_significance;CLNVC=single_nucleotide_variant;CLNVCSO=SO:0001483;GENEINFO=BMPR1A:657;MC=SO:0001583|missense_variant;ORIGIN=1;RS=587780110;Pangolin=ENSG00000107779.14|24:0.1|0:-0.03
chr10	86917134	127902	G	T	.	.	AF_EXAC=1e-05;ALLELEID=133359;CLNDN=Generalized_juvenile_polyposis/juvenile_polyposis_coli|Hereditary_mixed_polyposis_syndrome_2|Hereditary_cancer-predisposing_syndrome|Juvenile_polyposis_syndrome|not_specified|not_provided;CLNDISDB=MONDO:MONDO:0008276,MedGen:C1868081,OMIM:174900,Orphanet:ORPHA329971|MONDO:MONDO:0012405,MedGen:C1864730,OMIM:610069|MONDO:MONDO:0015356,MedGen:C0027672,Orphanet:ORPHA140162,SNOMED_CT:699346009|MONDO:MONDO:0017380,MedGen:C0345893,Orphanet:ORPHA2929,SNOMED_CT:9273005|MedGen:CN169374|MedGen:CN517202;CLNHGVS=NC_000010.11:g.86917134G>T;CLNREVSTAT=criteria_provided,_multiple_submitters,_no_conflicts;CLNSIG=Uncertain_significance;CLNVC=single_nucleotide_variant;CLNVCSO=SO:0001483;CLNVI=Illumina_Clinical_Services_Laboratory,Illumina:935296;GENEINFO=BMPR1A:657;MC=SO:0001583|missense_variant;ORIGIN=1;RS=587780110;Pangolin=ENSG00000107779.14|6:0.06|0:-0.03
chr10	86917141	826657	G	A	.	.	AF_EXAC=1e-05;ALLELEID=810016;CLNDN=Hereditary_cancer-predisposing_syndrome|Juvenile_polyposis_syndrome;CLNDISDB=MONDO:MONDO:0015356,MedGen:C0027672,Orphanet:ORPHA140162,SNOMED_CT:699346009|MONDO:MONDO:0017380,MedGen:C0345893,Orphanet:ORPHA2929,SNOMED_CT:9273005;CLNHGVS=NC_000010.11:g.86917141G>A;CLNREVSTAT=criteria_provided,_multiple_submitters,_no_conflicts;CLNSIG=Uncertain_significance;CLNVC=single_nucleotide_variant;CLNVCSO=SO:0001483;GENEINFO=BMPR1A:657;MC=SO:0001583|missense_variant;ORIGIN=1;RS=747371306;Pangolin=ENSG00000107779.14|17:0.01|-7:-0.01
chr10	86917146	182067	A	G	.	.	AF_EXAC=1e-05;ALLELEID=180371;CLNDN=Juvenile_polyposis_syndrome|not_specified|not_provided;CLNDISDB=MONDO:MONDO:0017380,MedGen:C0345893,Orphanet:ORPHA2929,SNOMED_CT:9273005|MedGen:CN169374|MedGen:CN517202;CLNHGVS=NC_000010.11:g.86917146A>G;CLNREVSTAT=criteria_provided,_multiple_submitters,_no_conflicts;CLNSIG=Uncertain_significance;CLNVC=single_nucleotide_variant;CLNVCSO=SO:0001483;GENEINFO=BMPR1A:657;MC=SO:0001583|missense_variant;ORIGIN=1;RS=730881433;Pangolin=ENSG00000107779.14|-12:0.0|12:-0.0
chr10	86917147	961894	T	C	.	.	ALLELEID=947112;CLNDN=Juvenile_polyposis_syndrome;CLNDISDB=MONDO:MONDO:0017380,MedGen:C0345893,Orphanet:ORPHA2929,SNOMED_CT:9273005;CLNHGVS=NC_000010.11:g.86917147T>C;CLNREVSTAT=criteria_provided,_single_submitter;CLNSIG=Uncertain_significance;CLNVC=single_nucleotide_variant;CLNVCSO=SO:0001483;GENEINFO=BMPR1A:657;MC=SO:0001583|missense_variant;ORIGIN=1;Pangolin=ENSG00000107779.14|-13:0.01|11:-0.01
chr10	86917152	629004	A	G	.	.	ALLELEID=617570;CLNDN=Hereditary_cancer-predisposing_syndrome;CLNDISDB=MONDO:MONDO:0015356,MedGen:C0027672,Orphanet:ORPHA140162,SNOMED_CT:699346009;CLNHGVS=NC_000010.11:g.86917152A>G;CLNREVSTAT=criteria_provided,_single_submitter;CLNSIG=Uncertain_significance;CLNVC=single_nucleotide_variant;CLNVCSO=SO:0001483;GENEINFO=BMPR1A:657;MC=SO:0001583|missense_variant;ORIGIN=1;RS=1564723330;Pangolin=ENSG00000107779.14|-18:0.0|6:-0.0
chr10	86917153	140883	A	G	.	.	ALLELEID=150597;CLNDN=Hereditary_cancer-predisposing_syndrome;CLNDISDB=MONDO:MONDO:0015356,MedGen:C0027672,Orphanet:ORPHA140162,SNOMED_CT:699346009;CLNHGVS=NC_000010.11:g.86917153A>G;CLNREVSTAT=criteria_provided,_single_submitter;CLNSIG=Uncertain_significance;CLNVC=single_nucleotide_variant;CLNVCSO=SO:0001483;GENEINFO=BMPR1A:657;MC=SO:0001583|missense_variant;ORIGIN=1;RS=587781341;Pangolin=ENSG00000107779.14|-13:0.0|5:-0.01
chr10	86917161	529901	C	G	.	.	ALLELEID=525467;CLNDN=Hereditary_cancer-predisposing_syndrome|Juvenile_polyposis_syndrome;CLNDISDB=MONDO:MONDO:0015356,MedGen:C0027672,Orphanet:ORPHA140162,SNOMED_CT:699346009|MONDO:MONDO:0017380,MedGen:C0345893,Orphanet:ORPHA2929,SNOMED_CT:9273005;CLNHGVS=NC_000010.11:g.86917161C>G;CLNREVSTAT=criteria_provided,_multiple_submitters,_no_conflicts;CLNSIG=Uncertain_significance;CLNVC=single_nucleotide_variant;CLNVCSO=SO:0001483;GENEINFO=BMPR1A:657;MC=SO:0001583|missense_variant;ORIGIN=1;RS=1554890745;Pangolin=ENSG00000107779.14|-27:0.0|-3:-0.0
chr10	86917163	1010565	G	C	.	.	ALLELEID=994080;CLNDN=Juvenile_polyposis_syndrome;CLNDISDB=MONDO:MONDO:0017380,MedGen:C0345893,Orphanet:ORPHA2929,SNOMED_CT:9273005;CLNHGVS=NC_000010.11:g.86917163G>C;CLNREVSTAT=criteria_provided,_single_submitter;CLNSIG=Uncertain_significance;CLNVC=single_nucleotide_variant;CLNVCSO=SO:0001483;GENEINFO=BMPR1A:657;MC=SO:0001583|missense_variant;ORIGIN=1;Pangolin=ENSG00000107779.14|14:0.0|-5:-0.0
chr10	86917163	928098	G	T	.	.	ALLELEID=911174;CLNDN=Hereditary_cancer-predisposing_syndrome;CLNDISDB=MONDO:MONDO:0015356,MedGen:C0027672,Orphanet:ORPHA140162,SNOMED_CT:699346009;CLNHGVS=NC_000010.11:g.86917163G>T;CLNREVSTAT=criteria_provided,_single_submitter;CLNSIG=Uncertain_significance;CLNVC=single_nucleotide_variant;CLNVCSO=SO:0001483;GENEINFO=BMPR1A:657;MC=SO:0001583|missense_variant;ORIGIN=1;Pangolin=ENSG00000107779.14|14:0.0|-5:-0.0
chr10	86917165	491013	T	C	.	.	ALLELEID=484060;CLNDN=Hereditary_cancer-predisposing_syndrome|Juvenile_polyposis_syndrome;CLNDISDB=MONDO:MONDO:0015356,MedGen:C0027672,Orphanet:ORPHA140162,SNOMED_CT:699346009|MONDO:MONDO:0017380,MedGen:C0345893,Orphanet:ORPHA2929,SNOMED_CT:9273005;CLNHGVS=NC_000010.11:g.86917165T>C;CLNREVSTAT=criteria_provided,_multiple_submitters,_no_conflicts;CLNSIG=Uncertain_significance;CLNVC=single_nucleotide_variant;CLNVCSO=SO:0001483;GENEINFO=BMPR1A:657;MC=SO:0001583|missense_variant;ORIGIN=1;RS=1347027954;Pangolin=ENSG00000107779.14|-7:0.0|-31:-0.0
chr10	86917166	573771	G	A	.	.	ALLELEID=564812;CLNDN=Generalized_juvenile_polyposis/juvenile_polyposis_coli;CLNDISDB=MONDO:MONDO:0008276,MedGen:C1868081,OMIM:174900,Orphanet:ORPHA329971;CLNHGVS=NC_000010.11:g.86917166G>A;CLNREVSTAT=criteria_provided,_single_submitter;CLNSIG=Uncertain_significance;CLNVC=single_nucleotide_variant;CLNVCSO=SO:0001483;GENEINFO=BMPR1A:657;MC=SO:0001583|missense_variant;ORIGIN=1;RS=1564723344;Pangolin=ENSG00000107779.14|-32:0.0|-8:-0.0
chr10	86917168	959545	T	C	.	.	ALLELEID=947113;CLNDN=Juvenile_polyposis_syndrome;CLNDISDB=MONDO:MONDO:0017380,MedGen:C0345893,Orphanet:ORPHA2929,SNOMED_CT:9273005;CLNHGVS=NC_000010.11:g.86917168T>C;CLNREVSTAT=criteria_provided,_single_submitter;CLNSIG=Uncertain_significance;CLNVC=single_nucleotide_variant;CLNVCSO=SO:0001483;GENEINFO=BMPR1A:657;MC=SO:0001583|missense_variant;ORIGIN=1;Pangolin=ENSG00000107779.14|-34:0.0|-10:-0.0
chr10	86917170	449255	C	G	.	.	ALLELEID=444667;CLNDN=Hereditary_cancer-predisposing_syndrome|Juvenile_polyposis_syndrome|not_provided;CLNDISDB=MONDO:MONDO:0015356,MedGen:C0027672,Orphanet:ORPHA140162,SNOMED_CT:699346009|MONDO:MONDO:0017380,MedGen:C0345893,Orphanet:ORPHA2929,SNOMED_CT:9273005|MedGen:CN517202;CLNHGVS=NC_000010.11:g.86917170C>G;CLNREVSTAT=criteria_provided,_multiple_submitters,_no_conflicts;CLNSIG=Uncertain_significance;CLNVC=single_nucleotide_variant;CLNVCSO=SO:0001483;GENEINFO=BMPR1A:657;MC=SO:0001583|missense_variant;ORIGIN=1;RS=747728399;Pangolin=ENSG00000107779.14|-30:0.0|-36:-0.01
chr10	86917170	482846	C	T	.	.	ALLELEID=475314;CLNDN=Carcinoma_of_colon|Hereditary_cancer-predisposing_syndrome|Juvenile_polyposis_syndrome|not_provided;CLNDISDB=MONDO:MONDO:0002032,MedGen:C0699790,SNOMED_CT:269533000|MONDO:MONDO:0015356,MedGen:C0027672,Orphanet:ORPHA140162,SNOMED_CT:699346009|MONDO:MONDO:0017380,MedGen:C0345893,Orphanet:ORPHA2929,SNOMED_CT:9273005|MedGen:CN517202;CLNHGVS=NC_000010.11:g.86917170C>T;CLNREVSTAT=criteria_provided,_multiple_submitters,_no_conflicts;CLNSIG=Uncertain_significance;CLNVC=single_nucleotide_variant;CLNVCSO=SO:0001483;GENEINFO=BMPR1A:657;MC=SO:0001583|missense_variant;ORIGIN=1;RS=747728399;Pangolin=ENSG00000107779.14|-30:0.0|-36:-0.02
chr10	86917171	141277	G	A	.	.	AF_EXAC=5e-05;AF_TGP=0.0002;ALLELEID=150991;CLNDN=Generalized_juvenile_polyposis/juvenile_polyposis_coli|Hereditary_cancer-predisposing_syndrome|not_provided;CLNDISDB=MONDO:MONDO:0008276,MedGen:C1868081,OMIM:174900,Orphanet:ORPHA329971|MONDO:MONDO:0015356,MedGen:C0027672,Orphanet:ORPHA140162,SNOMED_CT:699346009|MedGen:CN517202;CLNHGVS=NC_000010.11:g.86917171G>A;CLNREVSTAT=criteria_provided,_conflicting_interpretations;CLNSIG=Conflicting_interpretations_of_pathogenicity;CLNSIGCONF=Likely_benign(1),Uncertain_significance(4);CLNVC=single_nucleotide_variant;CLNVCSO=SO:0001483;GENEINFO=BMPR1A:657;MC=SO:0001583|missense_variant;ORIGIN=1;RS=191742018;Pangolin=ENSG00000107779.14|-31:0.0|-37:-0.01
chr10	86917173	491015	C	A	.	.	ALLELEID=484310;CLNDN=Hereditary_cancer-predisposing_syndrome;CLNDISDB=MONDO:MONDO:0015356,MedGen:C0027672,Orphanet:ORPHA140162,SNOMED_CT:699346009;CLNHGVS=NC_000010.11:g.86917173C>A;CLNREVSTAT=criteria_provided,_single_submitter;CLNSIG=Uncertain_significance;CLNVC=single_nucleotide_variant;CLNVCSO=SO:0001483;GENEINFO=BMPR1A:657;MC=SO:0001583|missense_variant;ORIGIN=1;RS=199476084;Pangolin=ENSG00000107779.14|-39:0.0|-15:-0.0
chr10	86917175	826887	A	C	.	.	ALLELEID=810017;CLNDN=Hereditary_cancer-predisposing_syndrome|Juvenile_polyposis_syndrome;CLNDISDB=MONDO:MONDO:0015356,MedGen:C0027672,Orphanet:ORPHA140162,SNOMED_CT:699346009|MONDO:MONDO:0017380,MedGen:C0345893,Orphanet:ORPHA2929,SNOMED_CT:9273005;CLNHGVS=NC_000010.11:g.86917175A>C;CLNREVSTAT=criteria_provided,_multiple_submitters,_no_conflicts;CLNSIG=Uncertain_significance;CLNVC=single_nucleotide_variant;CLNVCSO=SO:0001483;GENEINFO=BMPR1A:657;MC=SO:0001583|missense_variant;ORIGIN=1;RS=1589290669;Pangolin=ENSG00000107779.14|-17:0.0|-41:-0.01
chr10	86917175	918243	A	G	.	.	ALLELEID=911176;CLNDN=Hereditary_cancer-predisposing_syndrome;CLNDISDB=MONDO:MONDO:0015356,MedGen:C0027672,Orphanet:ORPHA140162,SNOMED_CT:699346009;CLNHGVS=NC_000010.11:g.86917175A>G;CLNREVSTAT=criteria_provided,_single_submitter;CLNSIG=Uncertain_significance;CLNVC=single_nucleotide_variant;CLNVCSO=SO:0001483;GENEINFO=BMPR1A:657;MC=SO:0001819|synonymous_variant;ORIGIN=1;Pangolin=ENSG00000107779.14|0:0.04|-41:-0.01
chr10	86917176	411637	G	A	.	.	ALLELEID=397876;CLNDN=Hereditary_cancer-predisposing_syndrome|Juvenile_polyposis_syndrome;CLNDISDB=MONDO:MONDO:0015356,MedGen:C0027672,Orphanet:ORPHA140162,SNOMED_CT:699346009|MONDO:MONDO:0017380,MedGen:C0345893,Orphanet:ORPHA2929,SNOMED_CT:9273005;CLNHGVS=NC_000010.11:g.86917176G>A;CLNREVSTAT=criteria_provided,_multiple_submitters,_no_conflicts;CLNSIG=Uncertain_significance;CLNVC=single_nucleotide_variant;CLNVCSO=SO:0001483;GENEINFO=BMPR1A:657;MC=SO:0001583|missense_variant;ORIGIN=1;RS=1060503405;Pangolin=ENSG00000107779.14|3:0.0|-42:-0.0
chr10	86917179	486798	G	A	.	.	ALLELEID=475387;CLNDN=Hereditary_cancer-predisposing_syndrome;CLNDISDB=MONDO:MONDO:0015356,MedGen:C0027672,Orphanet:ORPHA140162,SNOMED_CT:699346009;CLNHGVS=NC_000010.11:g.86917179G>A;CLNREVSTAT=criteria_provided,_single_submitter;CLNSIG=Uncertain_significance;CLNVC=single_nucleotide_variant;CLNVCSO=SO:0001483;GENEINFO=BMPR1A:657;MC=SO:0001583|missense_variant;ORIGIN=1;RS=1226033707;Pangolin=ENSG00000107779.14|-4:0.0|-45:-0.0
chr10	86917180	485371	G	A	.	.	ALLELEID=475118;CLNDN=Hereditary_cancer-predisposing_syndrome;CLNDISDB=MONDO:MONDO:0015356,MedGen:C0027672,Orphanet:ORPHA140162,SNOMED_CT:699346009;CLNHGVS=NC_000010.11:g.86917180G>A;CLNREVSTAT=criteria_provided,_single_submitter;CLNSIG=Uncertain_significance;CLNVC=single_nucleotide_variant;CLNVCSO=SO:0001483;GENEINFO=BMPR1A:657;MC=SO:0001583|missense_variant;ORIGIN=1;RS=1554890758;Pangolin=ENSG00000107779.14|-46:0.0|-1:-0.0
chr10	86917180	1045300	G	C	.	.	ALLELEID=1029827;CLNDN=Juvenile_polyposis_syndrome;CLNDISDB=MONDO:MONDO:0017380,MedGen:C0345893,Orphanet:ORPHA2929,SNOMED_CT:9273005;CLNHGVS=NC_000010.11:g.86917180G>C;CLNREVSTAT=criteria_provided,_single_submitter;CLNSIG=Uncertain_significance;CLNVC=single_nucleotide_variant;CLNVCSO=SO:0001483;GENEINFO=BMPR1A:657;MC=SO:0001583|missense_variant;ORIGIN=1;Pangolin=ENSG00000107779.14|19:0.0|-46:-0.0
chr10	86917183	489700	A	G	.	.	AF_EXAC=2e-05;ALLELEID=482748;CLNDN=Hereditary_cancer-predisposing_syndrome;CLNDISDB=MONDO:MONDO:0015356,MedGen:C0027672,Orphanet:ORPHA140162,SNOMED_CT:699346009;CLNHGVS=NC_000010.11:g.86917183A>G;CLNREVSTAT=criteria_provided,_single_submitter;CLNSIG=Uncertain_significance;CLNVC=single_nucleotide_variant;CLNVCSO=SO:0001483;GENEINFO=BMPR1A:657;MC=SO:0001583|missense_variant;ORIGIN=1;RS=762926637;Pangolin=ENSG00000107779.14|16:0.0|-49:-0.01
chr10	86917184	232440	A	G	.	.	ALLELEID=233815;CLNDN=Hereditary_cancer-predisposing_syndrome|Juvenile_polyposis_syndrome;CLNDISDB=MONDO:MONDO:0015356,MedGen:C0027672,Orphanet:ORPHA140162,SNOMED_CT:699346009|MONDO:MONDO:0017380,MedGen:C0345893,Orphanet:ORPHA2929,SNOMED_CT:9273005;CLNHGVS=NC_000010.11:g.86917184A>G;CLNREVSTAT=criteria_provided,_multiple_submitters,_no_conflicts;CLNSIG=Uncertain_significance;CLNVC=single_nucleotide_variant;CLNVCSO=SO:0001483;GENEINFO=BMPR1A:657;MC=SO:0001819|synonymous_variant;ORIGIN=1;RS=876659766;Pangolin=ENSG00000107779.14|-5:0.05|-50:-0.01
chr10	86917187	438905	C	T	.	.	ALLELEID=432657;CLNDN=Hereditary_cancer-predisposing_syndrome|Juvenile_polyposis_syndrome|not_specified|not_provided;CLNDISDB=MONDO:MONDO:0015356,MedGen:C0027672,Orphanet:ORPHA140162,SNOMED_CT:699346009|MONDO:MONDO:0017380,MedGen:C0345893,Orphanet:ORPHA2929,SNOMED_CT:9273005|MedGen:CN169374|MedGen:CN517202;CLNHGVS=NC_000010.11:g.86917187C>T;CLNREVSTAT=criteria_provided,_conflicting_interpretations;CLNSIG=Conflicting_interpretations_of_pathogenicity;CLNSIGCONF=Likely_benign(2),Uncertain_significance(2);CLNVC=single_nucleotide_variant;CLNVCSO=SO:0001483;GENEINFO=BMPR1A:657;MC=SO:0001819|synonymous_variant;ORIGIN=1;RS=770821763;Pangolin=ENSG00000107779.14|-2:0.0|-29:-0.0
chr10	86917188	648038	C	G	.	.	AF_EXAC=1e-05;ALLELEID=639231;CLNDN=Hereditary_cancer-predisposing_syndrome|Juvenile_polyposis_syndrome;CLNDISDB=MONDO:MONDO:0015356,MedGen:C0027672,Orphanet:ORPHA140162,SNOMED_CT:699346009|MONDO:MONDO:0017380,MedGen:C0345893,Orphanet:ORPHA2929,SNOMED_CT:9273005;CLNHGVS=NC_000010.11:g.86917188C>G;CLNREVSTAT=criteria_provided,_multiple_submitters,_no_conflicts;CLNSIG=Uncertain_significance;CLNVC=single_nucleotide_variant;CLNVCSO=SO:0001483;GENEINFO=BMPR1A:657;MC=SO:0001583|missense_variant;ORIGIN=1;RS=759363072;Pangolin=ENSG00000107779.14|-30:0.0|-30:-0.0
chr10	86917189	411639	G	A	.	.	AF_ESP=8e-05;AF_EXAC=1e-05;ALLELEID=397880;CLNDN=Hereditary_cancer-predisposing_syndrome|Juvenile_polyposis_syndrome|not_provided;CLNDISDB=MONDO:MONDO:0015356,MedGen:C0027672,Orphanet:ORPHA140162,SNOMED_CT:699346009|MONDO:MONDO:0017380,MedGen:C0345893,Orphanet:ORPHA2929,SNOMED_CT:9273005|MedGen:CN517202;CLNHGVS=NC_000010.11:g.86917189G>A;CLNREVSTAT=criteria_provided,_multiple_submitters,_no_conflicts;CLNSIG=Uncertain_significance;CLNVC=single_nucleotide_variant;CLNVCSO=SO:0001483;GENEINFO=BMPR1A:657;MC=SO:0001583|missense_variant;ORIGIN=1;RS=147971049;Pangolin=ENSG00000107779.14|-10:0.0|-31:-0.0
chr10	86917190	438906	A	G	.	.	ALLELEID=432658;CLNDN=Hereditary_cancer-predisposing_syndrome|Juvenile_polyposis_syndrome|not_specified;CLNDISDB=MONDO:MONDO:0015356,MedGen:C0027672,Orphanet:ORPHA140162,SNOMED_CT:699346009|MONDO:MONDO:0017380,MedGen:C0345893,Orphanet:ORPHA2929,SNOMED_CT:9273005|MedGen:CN169374;CLNHGVS=NC_000010.11:g.86917190A>G;CLNREVSTAT=criteria_provided,_conflicting_interpretations;CLNSIG=Conflicting_interpretations_of_pathogenicity;CLNSIGCONF=Likely_benign(1),Uncertain_significance(2);CLNVC=single_nucleotide_variant;CLNVCSO=SO:0001483;GENEINFO=BMPR1A:657;MC=SO:0001819|synonymous_variant;ORIGIN=1;RS=1554890761;Pangolin=ENSG00000107779.14|-1:0.0|-32:-0.0
chr10	86917191	141942	T	A	.	.	AF_ESP=0.00015;AF_EXAC=1e-05;ALLELEID=151656;CLNDN=Generalized_juvenile_polyposis/juvenile_polyposis_coli|Hereditary_cancer-predisposing_syndrome|Juvenile_polyposis_syndrome|not_provided;CLNDISDB=MONDO:MONDO:0008276,MedGen:C1868081,OMIM:174900,Orphanet:ORPHA329971|MONDO:MONDO:0015356,MedGen:C0027672,Orphanet:ORPHA140162,SNOMED_CT:699346009|MONDO:MONDO:0017380,MedGen:C0345893,Orphanet:ORPHA2929,SNOMED_CT:9273005|MedGen:CN517202;CLNHGVS=NC_000010.11:g.86917191T>A;CLNREVSTAT=criteria_provided,_multiple_submitters,_no_conflicts;CLNSIG=Uncertain_significance;CLNVC=single_nucleotide_variant;CLNVCSO=SO:0001483;GENEINFO=BMPR1A:657;MC=SO:0001583|missense_variant;ORIGIN=1;RS=369012159;Pangolin=ENSG00000107779.14|-33:0.0|-33:-0.0
chr10	86917191	826976	T	C	.	.	ALLELEID=810018;CLNDN=Hereditary_cancer-predisposing_syndrome;CLNDISDB=MONDO:MONDO:0015356,MedGen:C0027672,Orphanet:ORPHA140162,SNOMED_CT:699346009;CLNHGVS=NC_000010.11:g.86917191T>C;CLNREVSTAT=criteria_provided,_multiple_submitters,_no_conflicts;CLNSIG=Uncertain_significance;CLNVC=single_nucleotide_variant;CLNVCSO=SO:0001483;GENEINFO=BMPR1A:657;MC=SO:0001583|missense_variant;ORIGIN=1;RS=369012159;Pangolin=ENSG00000107779.14|-33:0.0|-12:-0.0
chr10	86917192	661464	A	T	.	.	ALLELEID=639232;CLNDN=Generalized_juvenile_polyposis/juvenile_polyposis_coli;CLNDISDB=MONDO:MONDO:0008276,MedGen:C1868081,OMIM:174900,Orphanet:ORPHA329971;CLNHGVS=NC_000010.11:g.86917192A>T;CLNREVSTAT=criteria_provided,_single_submitter;CLNSIG=Uncertain_significance;CLNVC=single_nucleotide_variant;CLNVCSO=SO:0001483;GENEINFO=BMPR1A:657;MC=SO:0001583|missense_variant;ORIGIN=1;RS=1589290688;Pangolin=ENSG00000107779.14|-13:0.0|-34:-0.0
chr10	86917197	920425	G	A	.	.	ALLELEID=911177;CLNDN=Hereditary_cancer-predisposing_syndrome;CLNDISDB=MONDO:MONDO:0015356,MedGen:C0027672,Orphanet:ORPHA140162,SNOMED_CT:699346009;CLNHGVS=NC_000010.11:g.86917197G>A;CLNREVSTAT=criteria_provided,_single_submitter;CLNSIG=Uncertain_significance;CLNVC=single_nucleotide_variant;CLNVCSO=SO:0001483;GENEINFO=BMPR1A:657;MC=SO:0001583|missense_variant;ORIGIN=1;Pangolin=ENSG00000107779.14|2:0.0|-39:-0.0
chr10	86917199	1017931	A	C	.	.	ALLELEID=1009256;CLNDN=Juvenile_polyposis_syndrome;CLNDISDB=MONDO:MONDO:0017380,MedGen:C0345893,Orphanet:ORPHA2929,SNOMED_CT:9273005;CLNHGVS=NC_000010.11:g.86917199A>C;CLNREVSTAT=criteria_provided,_single_submitter;CLNSIG=Uncertain_significance;CLNVC=single_nucleotide_variant;CLNVCSO=SO:0001483;GENEINFO=BMPR1A:657;MC=SO:0001583|missense_variant;ORIGIN=1;Pangolin=ENSG00000107779.14|-41:0.0|0:-0.0
chr10	86917201	925830	T	C	.	.	ALLELEID=911178;CLNDN=Hereditary_cancer-predisposing_syndrome;CLNDISDB=MONDO:MONDO:0015356,MedGen:C0027672,Orphanet:ORPHA140162,SNOMED_CT:699346009;CLNHGVS=NC_000010.11:g.86917201T>C;CLNREVSTAT=criteria_provided,_single_submitter;CLNSIG=Uncertain_significance;CLNVC=single_nucleotide_variant;CLNVCSO=SO:0001483;GENEINFO=BMPR1A:657;MC=SO:0001583|missense_variant;ORIGIN=1;Pangolin=ENSG00000107779.14|-43:0.0|-2:-0.0
chr10	86917203	827066	T	C	.	.	ALLELEID=810019;CLNDN=Hereditary_cancer-predisposing_syndrome;CLNDISDB=MONDO:MONDO:0015356,MedGen:C0027672,Orphanet:ORPHA140162,SNOMED_CT:699346009;CLNHGVS=NC_000010.11:g.86917203T>C;CLNREVSTAT=criteria_provided,_single_submitter;CLNSIG=Uncertain_significance;CLNVC=single_nucleotide_variant;CLNVCSO=SO:0001483;GENEINFO=BMPR1A:657;MC=SO:0001583|missense_variant;ORIGIN=1;RS=1006323095;Pangolin=ENSG00000107779.14|-4:0.0|-24:-0.0
chr10	86917206	843010	A	G	.	.	ALLELEID=837387;CLNDN=Juvenile_polyposis_syndrome;CLNDISDB=MONDO:MONDO:0017380,MedGen:C0345893,Orphanet:ORPHA2929,SNOMED_CT:9273005;CLNHGVS=NC_000010.11:g.86917206A>G;CLNREVSTAT=criteria_provided,_single_submitter;CLNSIG=Uncertain_significance;CLNVC=single_nucleotide_variant;CLNVCSO=SO:0001483;GENEINFO=BMPR1A:657;MC=SO:0001583|missense_variant;ORIGIN=1;Pangolin=ENSG00000107779.14|-27:0.0|-48:-0.0
chr10	86917207	136054	T	C	.	.	AF_EXAC=2e-05;ALLELEID=139766;CLNDN=Hereditary_cancer-predisposing_syndrome|Juvenile_polyposis_syndrome|not_provided;CLNDISDB=MONDO:MONDO:0015356,MedGen:C0027672,Orphanet:ORPHA140162,SNOMED_CT:699346009|MONDO:MONDO:0017380,MedGen:C0345893,Orphanet:ORPHA2929,SNOMED_CT:9273005|MedGen:CN517202;CLNHGVS=NC_000010.11:g.86917207T>C;CLNREVSTAT=criteria_provided,_conflicting_interpretations;CLNSIG=Conflicting_interpretations_of_pathogenicity;CLNSIGCONF=Likely_benign(1),Uncertain_significance(4);CLNVC=single_nucleotide_variant;CLNVCSO=SO:0001483;GENEINFO=BMPR1A:657;MC=SO:0001583|missense_variant;ORIGIN=1;RS=587780783;Pangolin=ENSG00000107779.14|-49:0.0|-8:-0.0
chr10	86917208	619618	G	A	.	.	ALLELEID=611085;CLNDN=not_provided;CLNDISDB=MedGen:CN517202;CLNHGVS=NC_000010.11:g.86917208G>A;CLNREVSTAT=criteria_provided,_single_submitter;CLNSIG=Uncertain_significance;CLNVC=single_nucleotide_variant;CLNVCSO=SO:0001483;GENEINFO=BMPR1A:657;MC=SO:0001583|missense_variant;ORIGIN=1;RS=1564723388;Pangolin=ENSG00000107779.14|2:0.0|-50:-0.0
chr10	86917209	460511	G	T	.	.	AF_EXAC=5e-05;ALLELEID=460222;CLNDN=Generalized_juvenile_polyposis/juvenile_polyposis_coli|Hereditary_cancer-predisposing_syndrome|Juvenile_polyposis_syndrome|not_provided;CLNDISDB=MONDO:MONDO:0008276,MedGen:C1868081,OMIM:174900,Orphanet:ORPHA329971|MONDO:MONDO:0015356,MedGen:C0027672,Orphanet:ORPHA140162,SNOMED_CT:699346009|MONDO:MONDO:0017380,MedGen:C0345893,Orphanet:ORPHA2929,SNOMED_CT:9273005|MedGen:CN517202;CLNHGVS=NC_000010.11:g.86917209G>T;CLNREVSTAT=criteria_provided,_conflicting_interpretations;CLNSIG=Conflicting_interpretations_of_pathogenicity;CLNSIGCONF=Likely_benign(1),Uncertain_significance(4);CLNVC=single_nucleotide_variant;CLNVCSO=SO:0001483;CLNVI=Illumina_Clinical_Services_Laboratory,Illumina:916670;GENEINFO=BMPR1A:657;MC=SO:0001583|missense_variant;ORIGIN=1;RS=750513716;Pangolin=ENSG00000107779.14|32:0.0|-10:-0.0
chr10	86917210	482885	G	A	.	.	ALLELEID=475191;CLNDN=Hereditary_cancer-predisposing_syndrome;CLNDISDB=MONDO:MONDO:0015356,MedGen:C0027672,Orphanet:ORPHA140162,SNOMED_CT:699346009;CLNHGVS=NC_000010.11:g.86917210G>A;CLNREVSTAT=criteria_provided,_single_submitter;CLNSIG=Uncertain_significance;CLNVC=single_nucleotide_variant;CLNVCSO=SO:0001483;GENEINFO=BMPR1A:657;MC=SO:0001583|missense_variant;ORIGIN=1;RS=1554890768;Pangolin=ENSG00000107779.14|31:0.0|-11:-0.0
chr10	86917211	239868	C	T	.	.	ALLELEID=240861;CLNDN=Hereditary_cancer-predisposing_syndrome|Juvenile_polyposis_syndrome;CLNDISDB=MONDO:MONDO:0015356,MedGen:C0027672,Orphanet:ORPHA140162,SNOMED_CT:699346009|MONDO:MONDO:0017380,MedGen:C0345893,Orphanet:ORPHA2929,SNOMED_CT:9273005;CLNHGVS=NC_000010.11:g.86917211C>T;CLNREVSTAT=criteria_provided,_multiple_submitters,_no_conflicts;CLNSIG=Uncertain_significance;CLNVC=single_nucleotide_variant;CLNVCSO=SO:0001483;GENEINFO=BMPR1A:657;MC=SO:0001819|synonymous_variant;ORIGIN=1;RS=878854674;Pangolin=ENSG00000107779.14|-2:0.01|30:-0.0
chr10	86917213	529926	A	G	.	.	ALLELEID=525470;CLNDN=Generalized_juvenile_polyposis/juvenile_polyposis_coli;CLNDISDB=MONDO:MONDO:0008276,MedGen:C1868081,OMIM:174900,Orphanet:ORPHA329971;CLNHGVS=NC_000010.11:g.86917213A>G;CLNREVSTAT=criteria_provided,_single_submitter;CLNSIG=Uncertain_significance;CLNVC=single_nucleotide_variant;CLNVCSO=SO:0001483;GENEINFO=BMPR1A:657;MC=SO:0001583|missense_variant;ORIGIN=1;RS=1554890769;Pangolin=ENSG00000107779.14|28:0.0|-14:-0.0
chr10	86917218	142599	C	T	.	.	AF_EXAC=3e-05;ALLELEID=152313;CLNDN=Generalized_juvenile_polyposis/juvenile_polyposis_coli|Hereditary_mixed_polyposis_syndrome_2|Hereditary_cancer-predisposing_syndrome|not_provided;CLNDISDB=MONDO:MONDO:0008276,MedGen:C1868081,OMIM:174900,Orphanet:ORPHA329971|MONDO:MONDO:0012405,MedGen:C1864730,OMIM:610069|MONDO:MONDO:0015356,MedGen:C0027672,Orphanet:ORPHA140162,SNOMED_CT:699346009|MedGen:CN517202;CLNHGVS=NC_000010.11:g.86917218C>T;CLNREVSTAT=criteria_provided,_conflicting_interpretations;CLNSIG=Conflicting_interpretations_of_pathogenicity;CLNSIGCONF=Likely_benign(2),Uncertain_significance(5);CLNVC=single_nucleotide_variant;CLNVCSO=SO:0001483;GENEINFO=BMPR1A:657;MC=SO:0001583|missense_variant;ORIGIN=1;RS=587782578;Pangolin=ENSG00000107779.14|-19:0.0|23:-0.0
chr10	86917219	411647	G	A	.	.	AF_EXAC=1e-05;ALLELEID=397482;CLNDN=Hereditary_cancer-predisposing_syndrome|Juvenile_polyposis_syndrome;CLNDISDB=MONDO:MONDO:0015356,MedGen:C0027672,Orphanet:ORPHA140162,SNOMED_CT:699346009|MONDO:MONDO:0017380,MedGen:C0345893,Orphanet:ORPHA2929,SNOMED_CT:9273005;CLNHGVS=NC_000010.11:g.86917219G>A;CLNREVSTAT=criteria_provided,_multiple_submitters,_no_conflicts;CLNSIG=Uncertain_significance;CLNVC=single_nucleotide_variant;CLNVCSO=SO:0001483;GENEINFO=BMPR1A:657;MC=SO:0001583|missense_variant;ORIGIN=1;RS=766908700;Pangolin=ENSG00000107779.14|-40:0.0|-20:-0.0
chr10	86917219	482875	G	C	.	.	ALLELEID=475317;CLNDN=Hereditary_cancer-predisposing_syndrome|Juvenile_polyposis_syndrome;CLNDISDB=MONDO:MONDO:0015356,MedGen:C0027672,Orphanet:ORPHA140162,SNOMED_CT:699346009|MONDO:MONDO:0017380,MedGen:C0345893,Orphanet:ORPHA2929,SNOMED_CT:9273005;CLNHGVS=NC_000010.11:g.86917219G>C;CLNREVSTAT=criteria_provided,_multiple_submitters,_no_conflicts;CLNSIG=Uncertain_significance;CLNVC=single_nucleotide_variant;CLNVCSO=SO:0001483;GENEINFO=BMPR1A:657;MC=SO:0001583|missense_variant;ORIGIN=1;RS=766908700;Pangolin=ENSG00000107779.14|-1:0.0|-20:-0.0
chr10	86917219	231309	G	T	.	.	ALLELEID=233816;CLNDN=Hereditary_cancer-predisposing_syndrome;CLNDISDB=MONDO:MONDO:0015356,MedGen:C0027672,Orphanet:ORPHA140162,SNOMED_CT:699346009;CLNHGVS=NC_000010.11:g.86917219G>T;CLNREVSTAT=criteria_provided,_single_submitter;CLNSIG=Uncertain_significance;CLNVC=single_nucleotide_variant;CLNVCSO=SO:0001483;GENEINFO=BMPR1A:657;MC=SO:0001583|missense_variant;ORIGIN=1;RS=766908700;Pangolin=ENSG00000107779.14|-20:0.0|16:-0.0
chr10	86917224	849063	G	A	.	.	ALLELEID=837388;CLNDN=Juvenile_polyposis_syndrome;CLNDISDB=MONDO:MONDO:0017380,MedGen:C0345893,Orphanet:ORPHA2929,SNOMED_CT:9273005;CLNHGVS=NC_000010.11:g.86917224G>A;CLNREVSTAT=criteria_provided,_single_submitter;CLNSIG=Uncertain_significance;CLNVC=single_nucleotide_variant;CLNVCSO=SO:0001483;GENEINFO=BMPR1A:657;MC=SO:0001583|missense_variant;ORIGIN=1;Pangolin=ENSG00000107779.14|-25:0.0|17:-0.0
chr10	86917227	486822	A	G	.	.	ALLELEID=475119;CLNDN=Hereditary_cancer-predisposing_syndrome;CLNDISDB=MONDO:MONDO:0015356,MedGen:C0027672,Orphanet:ORPHA140162,SNOMED_CT:699346009;CLNHGVS=NC_000010.11:g.86917227A>G;CLNREVSTAT=criteria_provided,_single_submitter;CLNSIG=Uncertain_significance;CLNVC=single_nucleotide_variant;CLNVCSO=SO:0001483;GENEINFO=BMPR1A:657;MC=SO:0001583|missense_variant;ORIGIN=1;RS=1554890784;Pangolin=ENSG00000107779.14|14:0.0|-28:-0.0
chr10	86917231	663000	T	C	.	.	ALLELEID=639233;CLNDN=Generalized_juvenile_polyposis/juvenile_polyposis_coli;CLNDISDB=MONDO:MONDO:0008276,MedGen:C1868081,OMIM:174900,Orphanet:ORPHA329971;CLNHGVS=NC_000010.11:g.86917231T>C;CLNREVSTAT=criteria_provided,_single_submitter;CLNSIG=Uncertain_significance;CLNVC=single_nucleotide_variant;CLNVCSO=SO:0001483;GENEINFO=BMPR1A:657;MC=SO:0001583|missense_variant;ORIGIN=1;RS=1589290731;Pangolin=ENSG00000107779.14|10:0.0|-32:-0.0
chr10	86917234	827247	C	A	.	.	ALLELEID=810020;CLNDN=Hereditary_cancer-predisposing_syndrome;CLNDISDB=MONDO:MONDO:0015356,MedGen:C0027672,Orphanet:ORPHA140162,SNOMED_CT:699346009;CLNHGVS=NC_000010.11:g.86917234C>A;CLNREVSTAT=criteria_provided,_single_submitter;CLNSIG=Uncertain_significance;CLNVC=single_nucleotide_variant;CLNVCSO=SO:0001483;GENEINFO=BMPR1A:657;MC=SO:0001583|missense_variant;ORIGIN=1;RS=905457708;Pangolin=ENSG00000107779.14|1:0.01|7:-0.0
chr10	86917234	486816	C	T	.	.	ALLELEID=475125;CLNDN=Hereditary_cancer-predisposing_syndrome|Juvenile_polyposis_syndrome|not_provided;CLNDISDB=MONDO:MONDO:0015356,MedGen:C0027672,Orphanet:ORPHA140162,SNOMED_CT:699346009|MONDO:MONDO:0017380,MedGen:C0345893,Orphanet:ORPHA2929,SNOMED_CT:9273005|MedGen:CN517202;CLNHGVS=NC_000010.11:g.86917234C>T;CLNREVSTAT=criteria_provided,_multiple_submitters,_no_conflicts;CLNSIG=Uncertain_significance;CLNVC=single_nucleotide_variant;CLNVCSO=SO:0001483;GENEINFO=BMPR1A:657;MC=SO:0001583|missense_variant;ORIGIN=1;RS=905457708;Pangolin=ENSG00000107779.14|-35:0.0|7:-0.0
chr10	86917234	864146	CGGT	C	.	.	ALLELEID=837389;CLNDN=Juvenile_polyposis_syndrome;CLNDISDB=MONDO:MONDO:0017380,MedGen:C0345893,Orphanet:ORPHA2929,SNOMED_CT:9273005;CLNHGVS=NC_000010.11:g.86917236_86917238del;CLNREVSTAT=criteria_provided,_single_submitter;CLNSIG=Uncertain_significance;CLNVC=Deletion;CLNVCSO=SO:0000159;CLNVI=Invitae:6190683;GENEINFO=BMPR1A:657;MC=SO:0001822|inframe_deletion;ORIGIN=1;Pangolin=ENSG00000107779.14|7:0.0|-35:-0.0
chr10	86917242	924437	G	A	.	.	ALLELEID=911179;CLNDN=Hereditary_cancer-predisposing_syndrome;CLNDISDB=MONDO:MONDO:0015356,MedGen:C0027672,Orphanet:ORPHA140162,SNOMED_CT:699346009;CLNHGVS=NC_000010.11:g.86917242G>A;CLNREVSTAT=criteria_provided,_single_submitter;CLNSIG=Uncertain_significance;CLNVC=single_nucleotide_variant;CLNVCSO=SO:0001483;GENEINFO=BMPR1A:657;MC=SO:0001583|missense_variant;ORIGIN=1;Pangolin=ENSG00000107779.14|-43:0.0|-1:-0.0
chr10	86917243	411617	T	C	.	.	ALLELEID=397648;CLNDN=Hereditary_cancer-predisposing_syndrome|Juvenile_polyposis_syndrome|not_provided;CLNDISDB=MONDO:MONDO:0015356,MedGen:C0027672,Orphanet:ORPHA140162,SNOMED_CT:699346009|MONDO:MONDO:0017380,MedGen:C0345893,Orphanet:ORPHA2929,SNOMED_CT:9273005|MedGen:CN517202;CLNHGVS=NC_000010.11:g.86917243T>C;CLNREVSTAT=criteria_provided,_multiple_submitters,_no_conflicts;CLNSIG=Uncertain_significance;CLNVC=single_nucleotide_variant;CLNVCSO=SO:0001483;GENEINFO=BMPR1A:657;MC=SO:0001583|missense_variant;ORIGIN=1;RS=770830310;Pangolin=ENSG00000107779.14|45:0.0|-44:-0.0
chr10	86917247	1010110	C	G	.	.	ALLELEID=994081;CLNDN=Juvenile_polyposis_syndrome;CLNDISDB=MONDO:MONDO:0017380,MedGen:C0345893,Orphanet:ORPHA2929,SNOMED_CT:9273005;CLNHGVS=NC_000010.11:g.86917247C>G;CLNREVSTAT=criteria_provided,_single_submitter;CLNSIG=Uncertain_significance;CLNVC=single_nucleotide_variant;CLNVCSO=SO:0001483;GENEINFO=BMPR1A:657;MC=SO:0001583|missense_variant;ORIGIN=1;Pangolin=ENSG00000107779.14|-48:0.0|-6:-0.0
chr10	86917252	419535	C	T	.	.	ALLELEID=407939;CLNDN=Hereditary_cancer-predisposing_syndrome|not_provided;CLNDISDB=MONDO:MONDO:0015356,MedGen:C0027672,Orphanet:ORPHA140162,SNOMED_CT:699346009|MedGen:CN517202;CLNHGVS=NC_000010.11:g.86917252C>T;CLNREVSTAT=criteria_provided,_multiple_submitters,_no_conflicts;CLNSIG=Uncertain_significance;CLNVC=single_nucleotide_variant;CLNVCSO=SO:0001483;GENEINFO=BMPR1A:657;MC=SO:0001583|missense_variant;ORIGIN=1;RS=1064793937;Pangolin=ENSG00000107779.14|-11:0.0|1:-0.0
chr10	86917255	482868	C	G	.	.	ALLELEID=475131;CLNDN=Hereditary_cancer-predisposing_syndrome|Juvenile_polyposis_syndrome;CLNDISDB=MONDO:MONDO:0015356,MedGen:C0027672,Orphanet:ORPHA140162,SNOMED_CT:699346009|MONDO:MONDO:0017380,MedGen:C0345893,Orphanet:ORPHA2929,SNOMED_CT:9273005;CLNHGVS=NC_000010.11:g.86917255C>G;CLNREVSTAT=criteria_provided,_multiple_submitters,_no_conflicts;CLNSIG=Uncertain_significance;CLNVC=single_nucleotide_variant;CLNVCSO=SO:0001483;GENEINFO=BMPR1A:657;MC=SO:0001583|missense_variant;ORIGIN=1;RS=1554890797;Pangolin=ENSG00000107779.14|1:0.0|-14:-0.0
chr10	86917255	849737	C	T	.	.	ALLELEID=837390;CLNDN=Juvenile_polyposis_syndrome;CLNDISDB=MONDO:MONDO:0017380,MedGen:C0345893,Orphanet:ORPHA2929,SNOMED_CT:9273005;CLNHGVS=NC_000010.11:g.86917255C>T;CLNREVSTAT=criteria_provided,_single_submitter;CLNSIG=Uncertain_significance;CLNVC=single_nucleotide_variant;CLNVCSO=SO:0001483;GENEINFO=BMPR1A:657;MC=SO:0001583|missense_variant;ORIGIN=1;Pangolin=ENSG00000107779.14|6:0.0|1:-0.0
chr10	86917259	1058352	A	C	.	.	ALLELEID=1046806;CLNDN=Juvenile_polyposis_syndrome;CLNDISDB=MONDO:MONDO:0017380,MedGen:C0345893,Orphanet:ORPHA2929,SNOMED_CT:9273005;CLNHGVS=NC_000010.11:g.86917259A>C;CLNREVSTAT=criteria_provided,_single_submitter;CLNSIG=Uncertain_significance;CLNVC=single_nucleotide_variant;CLNVCSO=SO:0001483;GENEINFO=BMPR1A:657;MC=SO:0001583|missense_variant;ORIGIN=1;Pangolin=ENSG00000107779.14|-18:0.0|2:-0.0
chr10	86917276	645516	G	A	.	.	AF_EXAC=1e-05;ALLELEID=639235;CLNDN=Generalized_juvenile_polyposis/juvenile_polyposis_coli|Hereditary_cancer-predisposing_syndrome;CLNDISDB=MONDO:MONDO:0008276,MedGen:C1868081,OMIM:174900,Orphanet:ORPHA329971|MONDO:MONDO:0015356,MedGen:C0027672,Orphanet:ORPHA140162,SNOMED_CT:699346009;CLNHGVS=NC_000010.11:g.86917276G>A;CLNREVSTAT=criteria_provided,_multiple_submitters,_no_conflicts;CLNSIG=Uncertain_significance;CLNVC=single_nucleotide_variant;CLNVCSO=SO:0001483;GENEINFO=BMPR1A:657;MC=SO:0001583|missense_variant;ORIGIN=1;RS=762178061;Pangolin=ENSG00000107779.14|12:0.0|50:-0.0
chr10	86917285	861972	A	C	.	.	ALLELEID=837391;CLNDN=Juvenile_polyposis_syndrome;CLNDISDB=MONDO:MONDO:0017380,MedGen:C0345893,Orphanet:ORPHA2929,SNOMED_CT:9273005;CLNHGVS=NC_000010.11:g.86917285A>C;CLNREVSTAT=criteria_provided,_single_submitter;CLNSIG=Uncertain_significance;CLNVC=single_nucleotide_variant;CLNVCSO=SO:0001483;GENEINFO=BMPR1A:657;MC=SO:0001583|missense_variant;ORIGIN=1;Pangolin=ENSG00000107779.14|45:0.0|41:-0.0
chr10	86917287	411631	A	G	.	.	ALLELEID=397483;CLNDN=Generalized_juvenile_polyposis/juvenile_polyposis_coli;CLNDISDB=MONDO:MONDO:0008276,MedGen:C1868081,OMIM:174900,Orphanet:ORPHA329971;CLNHGVS=NC_000010.11:g.86917287A>G;CLNREVSTAT=criteria_provided,_multiple_submitters,_no_conflicts;CLNSIG=Uncertain_significance;CLNVC=single_nucleotide_variant;CLNVCSO=SO:0001483;GENEINFO=BMPR1A:657;MC=SO:0001583|missense_variant;ORIGIN=1;RS=1060503400;Pangolin=ENSG00000107779.14|39:0.0|39:-0.0
chr10	86917289	232049	C	A	.	.	ALLELEID=233817;CLNDN=Generalized_juvenile_polyposis/juvenile_polyposis_coli|Hereditary_cancer-predisposing_syndrome|not_provided;CLNDISDB=MONDO:MONDO:0008276,MedGen:C1868081,OMIM:174900,Orphanet:ORPHA329971|MONDO:MONDO:0015356,MedGen:C0027672,Orphanet:ORPHA140162,SNOMED_CT:699346009|MedGen:CN517202;CLNHGVS=NC_000010.11:g.86917289C>A;CLNREVSTAT=criteria_provided,_conflicting_interpretations;CLNSIG=Conflicting_interpretations_of_pathogenicity;CLNSIGCONF=Likely_benign(3),Uncertain_significance(1);CLNVC=single_nucleotide_variant;CLNVCSO=SO:0001483;GENEINFO=BMPR1A:657;MC=SO:0001819|synonymous_variant;ORIGIN=1;RS=876659520;Pangolin=ENSG00000107779.14|37:0.0|37:-0.0
chr10	86917297	418880	C	G	.	.	ALLELEID=407940;CLNDN=Juvenile_polyposis_syndrome|not_provided;CLNDISDB=MONDO:MONDO:0017380,MedGen:C0345893,Orphanet:ORPHA2929,SNOMED_CT:9273005|MedGen:CN517202;CLNHGVS=NC_000010.11:g.86917297C>G;CLNREVSTAT=criteria_provided,_multiple_submitters,_no_conflicts;CLNSIG=Uncertain_significance;CLNVC=single_nucleotide_variant;CLNVCSO=SO:0001483;GENEINFO=BMPR1A:657;MC=SO:0001583|missense_variant;ORIGIN=1;RS=1064793497;Pangolin=ENSG00000107779.14|-1:0.0|29:-0.0
chr10	86917299	429094	G	A	.	.	AF_ESP=8e-05;ALLELEID=421056;CLNDN=Hereditary_cancer-predisposing_syndrome;CLNDISDB=MONDO:MONDO:0015356,MedGen:C0027672,Orphanet:ORPHA140162,SNOMED_CT:699346009;CLNHGVS=NC_000010.11:g.86917299G>A;CLNREVSTAT=criteria_provided,_single_submitter;CLNSIG=Uncertain_significance;CLNVC=single_nucleotide_variant;CLNVCSO=SO:0001483;GENEINFO=BMPR1A:657;MC=SO:0001583|missense_variant;ORIGIN=1;RS=141625907;Pangolin=ENSG00000107779.14|27:0.0|27:-0.0
chr10	86917299	921534	G	C	.	.	ALLELEID=911181;CLNDN=Hereditary_cancer-predisposing_syndrome|Juvenile_polyposis_syndrome;CLNDISDB=MONDO:MONDO:0015356,MedGen:C0027672,Orphanet:ORPHA140162,SNOMED_CT:699346009|MONDO:MONDO:0017380,MedGen:C0345893,Orphanet:ORPHA2929,SNOMED_CT:9273005;CLNHGVS=NC_000010.11:g.86917299G>C;CLNREVSTAT=criteria_provided,_multiple_submitters,_no_conflicts;CLNSIG=Uncertain_significance;CLNVC=single_nucleotide_variant;CLNVCSO=SO:0001483;GENEINFO=BMPR1A:657;MC=SO:0001583|missense_variant;ORIGIN=1;Pangolin=ENSG00000107779.14|31:0.0|27:-0.0
chr10	86917308	239869	C	T	.	.	ALLELEID=240863;CLNDN=Generalized_juvenile_polyposis/juvenile_polyposis_coli|Hereditary_cancer-predisposing_syndrome|Juvenile_polyposis_syndrome;CLNDISDB=MONDO:MONDO:0008276,MedGen:C1868081,OMIM:174900,Orphanet:ORPHA329971|MONDO:MONDO:0015356,MedGen:C0027672,Orphanet:ORPHA140162,SNOMED_CT:699346009|MONDO:MONDO:0017380,MedGen:C0345893,Orphanet:ORPHA2929,SNOMED_CT:9273005;CLNHGVS=NC_000010.11:g.86917308C>T;CLNREVSTAT=criteria_provided,_multiple_submitters,_no_conflicts;CLNSIG=Uncertain_significance;CLNVC=single_nucleotide_variant;CLNVCSO=SO:0001483;GENEINFO=BMPR1A:657;MC=SO:0001583|missense_variant;ORIGIN=1;RS=765530074;Pangolin=ENSG00000107779.14|-2:0.0|18:-0.01
chr10	86917313	851204	T	G	.	.	ALLELEID=837393;CLNDN=Juvenile_polyposis_syndrome;CLNDISDB=MONDO:MONDO:0017380,MedGen:C0345893,Orphanet:ORPHA2929,SNOMED_CT:9273005;CLNHGVS=NC_000010.11:g.86917313T>G;CLNREVSTAT=criteria_provided,_single_submitter;CLNSIG=Uncertain_significance;CLNVC=single_nucleotide_variant;CLNVCSO=SO:0001483;GENEINFO=BMPR1A:657;MC=SO:0001583|missense_variant;ORIGIN=1;Pangolin=ENSG00000107779.14|13:0.0|13:-0.0
chr10	86917322	584506	A	G	.	.	ALLELEID=575556;CLNDN=Hereditary_cancer-predisposing_syndrome;CLNDISDB=MONDO:MONDO:0015356,MedGen:C0027672,Orphanet:ORPHA140162,SNOMED_CT:699346009;CLNHGVS=NC_000010.11:g.86917322A>G;CLNREVSTAT=criteria_provided,_single_submitter;CLNSIG=Uncertain_significance;CLNVC=single_nucleotide_variant;CLNVCSO=SO:0001483;GENEINFO=BMPR1A:657;MC=SO:0001583|missense_variant;ORIGIN=1;RS=1564723496;Pangolin=ENSG00000107779.14|8:0.0|4:-0.0
chr10	86917329	935459	G	C	.	.	ALLELEID=940181;CLNDN=Generalized_juvenile_polyposis/juvenile_polyposis_coli;CLNDISDB=MONDO:MONDO:0008276,MedGen:C1868081,OMIM:174900,Orphanet:ORPHA329971;CLNHGVS=NC_000010.11:g.86917329G>C;CLNREVSTAT=criteria_provided,_single_submitter;CLNSIG=Uncertain_significance;CLNVC=single_nucleotide_variant;CLNVCSO=SO:0001483;GENEINFO=BMPR1A:657;MC=SO:0001627|intron_variant;ORIGIN=1;Pangolin=ENSG00000107779.14|1:0.15|-3:-0.02
chr10	86917332	918657	T	C	.	.	ALLELEID=915981;CLNDN=Hereditary_cancer-predisposing_syndrome;CLNDISDB=MONDO:MONDO:0015356,MedGen:C0027672,Orphanet:ORPHA140162,SNOMED_CT:699346009;CLNHGVS=NC_000010.11:g.86917332T>C;CLNREVSTAT=criteria_provided,_single_submitter;CLNSIG=Uncertain_significance;CLNVC=single_nucleotide_variant;CLNVCSO=SO:0001483;GENEINFO=BMPR1A:657;MC=SO:0001627|intron_variant;ORIGIN=1;Pangolin=ENSG00000107779.14|43:0.11|-6:-0.19
chr10	86917334	839586	C	G	.	.	ALLELEID=851391;CLNDN=Juvenile_polyposis_syndrome;CLNDISDB=MONDO:MONDO:0017380,MedGen:C0345893,Orphanet:ORPHA2929,SNOMED_CT:9273005;CLNHGVS=NC_000010.11:g.86917334C>G;CLNREVSTAT=criteria_provided,_single_submitter;CLNSIG=Uncertain_significance;CLNVC=single_nucleotide_variant;CLNVCSO=SO:0001483;GENEINFO=BMPR1A:657;MC=SO:0001627|intron_variant;ORIGIN=1;Pangolin=ENSG00000107779.14|-8:0.0|-4:-0.0
chr10	86917335	491017	A	G	.	.	AF_EXAC=1e-05;ALLELEID=484081;CLNDN=Generalized_juvenile_polyposis/juvenile_polyposis_coli|Hereditary_cancer-predisposing_syndrome;CLNDISDB=MONDO:MONDO:0008276,MedGen:C1868081,OMIM:174900,Orphanet:ORPHA329971|MONDO:MONDO:0015356,MedGen:C0027672,Orphanet:ORPHA140162,SNOMED_CT:699346009;CLNHGVS=NC_000010.11:g.86917335A>G;CLNREVSTAT=criteria_provided,_multiple_submitters,_no_conflicts;CLNSIG=Uncertain_significance;CLNVC=single_nucleotide_variant;CLNVCSO=SO:0001483;GENEINFO=BMPR1A:657;ORIGIN=1;RS=766298777;Pangolin=ENSG00000107779.14|-5:0.43|-9:-0.02
chr10	86919164	846313	C	G	.	.	ALLELEID=852274;CLNDN=Juvenile_polyposis_syndrome;CLNDISDB=MONDO:MONDO:0017380,MedGen:C0345893,Orphanet:ORPHA2929,SNOMED_CT:9273005;CLNHGVS=NC_000010.11:g.86919164C>G;CLNREVSTAT=criteria_provided,_single_submitter;CLNSIG=Uncertain_significance;CLNVC=single_nucleotide_variant;CLNVCSO=SO:0001483;GENEINFO=BMPR1A:657;MC=SO:0001627|intron_variant;ORIGIN=1;Pangolin=ENSG00000107779.14|1:0.64|8:-0.85
chr10	86919166	947534	G	A	.	.	ALLELEID=940970;CLNDN=Juvenile_polyposis_syndrome;CLNDISDB=MONDO:MONDO:0017380,MedGen:C0345893,Orphanet:ORPHA2929,SNOMED_CT:9273005;CLNHGVS=NC_000010.11:g.86919166G>A;CLNREVSTAT=criteria_provided,_single_submitter;CLNSIG=Uncertain_significance;CLNVC=single_nucleotide_variant;CLNVCSO=SO:0001483;GENEINFO=BMPR1A:657;MC=SO:0001627|intron_variant;ORIGIN=1;Pangolin=ENSG00000107779.14|2:0.89|6:-0.69
chr10	86919167	921041	G	T	.	.	ALLELEID=915477;CLNDN=Hereditary_cancer-predisposing_syndrome;CLNDISDB=MONDO:MONDO:0015356,MedGen:C0027672,Orphanet:ORPHA140162,SNOMED_CT:699346009;CLNHGVS=NC_000010.11:g.86919167G>T;CLNREVSTAT=criteria_provided,_single_submitter;CLNSIG=Uncertain_significance;CLNVC=single_nucleotide_variant;CLNVCSO=SO:0001483;GENEINFO=BMPR1A:657;MC=SO:0001627|intron_variant;ORIGIN=1;Pangolin=ENSG00000107779.14|5:0.02|-10:-0.01
chr10	86919168	482852	A	C	.	.	ALLELEID=475196;CLNDN=Hereditary_cancer-predisposing_syndrome|Juvenile_polyposis_syndrome|not_provided;CLNDISDB=MONDO:MONDO:0015356,MedGen:C0027672,Orphanet:ORPHA140162,SNOMED_CT:699346009|MONDO:MONDO:0017380,MedGen:C0345893,Orphanet:ORPHA2929,SNOMED_CT:9273005|MedGen:CN517202;CLNHGVS=NC_000010.11:g.86919168A>C;CLNREVSTAT=criteria_provided,_multiple_submitters,_no_conflicts;CLNSIG=Uncertain_significance;CLNVC=single_nucleotide_variant;CLNVCSO=SO:0001483;GENEINFO=BMPR1A:657;ORIGIN=1;RS=964020576;Pangolin=ENSG00000107779.14|-42:0.0|4:-0.06
chr10	86919172	233721	G	C	.	.	ALLELEID=233818;CLNDN=Hereditary_cancer-predisposing_syndrome|Juvenile_polyposis_syndrome;CLNDISDB=MONDO:MONDO:0015356,MedGen:C0027672,Orphanet:ORPHA140162,SNOMED_CT:699346009|MONDO:MONDO:0017380,MedGen:C0345893,Orphanet:ORPHA2929,SNOMED_CT:9273005;CLNHGVS=NC_000010.11:g.86919172G>C;CLNREVSTAT=criteria_provided,_multiple_submitters,_no_conflicts;CLNSIG=Uncertain_significance;CLNVC=single_nucleotide_variant;CLNVCSO=SO:0001483;GENEINFO=BMPR1A:657;MC=SO:0001583|missense_variant;ORIGIN=1;RS=876660596;Pangolin=ENSG00000107779.14|-46:0.05|0:-0.29
chr10	86919177	822701	A	G	.	.	AF_EXAC=1e-05;ALLELEID=810024;CLNDN=Hereditary_cancer-predisposing_syndrome|Juvenile_polyposis_syndrome;CLNDISDB=MONDO:MONDO:0015356,MedGen:C0027672,Orphanet:ORPHA140162,SNOMED_CT:699346009|MONDO:MONDO:0017380,MedGen:C0345893,Orphanet:ORPHA2929,SNOMED_CT:9273005;CLNHGVS=NC_000010.11:g.86919177A>G;CLNREVSTAT=criteria_provided,_multiple_submitters,_no_conflicts;CLNSIG=Uncertain_significance;CLNVC=single_nucleotide_variant;CLNVCSO=SO:0001483;GENEINFO=BMPR1A:657;MC=SO:0001583|missense_variant;ORIGIN=1;RS=746800007;Pangolin=ENSG00000107779.14|-5:0.01|4:-0.0
chr10	86919181	822732	C	T	.	.	ALLELEID=810025;CLNDN=Hereditary_cancer-predisposing_syndrome|Juvenile_polyposis_syndrome;CLNDISDB=MONDO:MONDO:0015356,MedGen:C0027672,Orphanet:ORPHA140162,SNOMED_CT:699346009|MONDO:MONDO:0017380,MedGen:C0345893,Orphanet:ORPHA2929,SNOMED_CT:9273005;CLNHGVS=NC_000010.11:g.86919181C>T;CLNREVSTAT=criteria_provided,_multiple_submitters,_no_conflicts;CLNSIG=Uncertain_significance;CLNVC=single_nucleotide_variant;CLNVCSO=SO:0001483;GENEINFO=BMPR1A:657;MC=SO:0001583|missense_variant;ORIGIN=1;RS=1589291509;Pangolin=ENSG00000107779.14|21:0.0|-9:-0.06
chr10	86919189	460515	A	G	.	.	ALLELEID=461035;CLNDN=Hereditary_cancer-predisposing_syndrome|Juvenile_polyposis_syndrome;CLNDISDB=MONDO:MONDO:0015356,MedGen:C0027672,Orphanet:ORPHA140162,SNOMED_CT:699346009|MONDO:MONDO:0017380,MedGen:C0345893,Orphanet:ORPHA2929,SNOMED_CT:9273005;CLNHGVS=NC_000010.11:g.86919189A>G;CLNREVSTAT=criteria_provided,_multiple_submitters,_no_conflicts;CLNSIG=Uncertain_significance;CLNVC=single_nucleotide_variant;CLNVCSO=SO:0001483;GENEINFO=BMPR1A:657;MC=SO:0001583|missense_variant;ORIGIN=1;RS=1554891019;Pangolin=ENSG00000107779.14|-17:0.01|-32:-0.0
chr10	86919190	529946	T	C	.	.	ALLELEID=525546;CLNDN=Generalized_juvenile_polyposis/juvenile_polyposis_coli;CLNDISDB=MONDO:MONDO:0008276,MedGen:C1868081,OMIM:174900,Orphanet:ORPHA329971;CLNHGVS=NC_000010.11:g.86919190T>C;CLNREVSTAT=criteria_provided,_single_submitter;CLNSIG=Uncertain_significance;CLNVC=single_nucleotide_variant;CLNVCSO=SO:0001483;GENEINFO=BMPR1A:657;MC=SO:0001583|missense_variant;ORIGIN=1;RS=1554891022;Pangolin=ENSG00000107779.14|-18:0.01|-33:-0.0
chr10	86919192	653579	A	G	.	.	ALLELEID=639236;CLNDN=Generalized_juvenile_polyposis/juvenile_polyposis_coli;CLNDISDB=MONDO:MONDO:0008276,MedGen:C1868081,OMIM:174900,Orphanet:ORPHA329971;CLNHGVS=NC_000010.11:g.86919192A>G;CLNREVSTAT=criteria_provided,_single_submitter;CLNSIG=Uncertain_significance;CLNVC=single_nucleotide_variant;CLNVCSO=SO:0001483;GENEINFO=BMPR1A:657;MC=SO:0001583|missense_variant;ORIGIN=1;RS=1589291527;Pangolin=ENSG00000107779.14|-20:0.01|-35:-0.0
chr10	86919193	1062022	A	G	.	.	ALLELEID=1046807;CLNDN=Juvenile_polyposis_syndrome;CLNDISDB=MONDO:MONDO:0017380,MedGen:C0345893,Orphanet:ORPHA2929,SNOMED_CT:9273005;CLNHGVS=NC_000010.11:g.86919193A>G;CLNREVSTAT=criteria_provided,_single_submitter;CLNSIG=Uncertain_significance;CLNVC=single_nucleotide_variant;CLNVCSO=SO:0001483;GENEINFO=BMPR1A:657;MC=SO:0001583|missense_variant;ORIGIN=1;Pangolin=ENSG00000107779.14|-21:0.0|-21:-0.01
chr10	86919195	619619	G	A	.	.	ALLELEID=611086;CLNDN=not_provided;CLNDISDB=MedGen:CN517202;CLNHGVS=NC_000010.11:g.86919195G>A;CLNREVSTAT=criteria_provided,_single_submitter;CLNSIG=Uncertain_significance;CLNVC=single_nucleotide_variant;CLNVCSO=SO:0001483;GENEINFO=BMPR1A:657;MC=SO:0001583|missense_variant;ORIGIN=1;RS=1564724125;Pangolin=ENSG00000107779.14|-23:0.01|-23:-0.01
chr10	86919198	233954	A	G	.	.	ALLELEID=233821;CLNDN=Hereditary_cancer-predisposing_syndrome;CLNDISDB=MONDO:MONDO:0015356,MedGen:C0027672,Orphanet:ORPHA140162,SNOMED_CT:699346009;CLNHGVS=NC_000010.11:g.86919198A>G;CLNREVSTAT=criteria_provided,_multiple_submitters,_no_conflicts;CLNSIG=Uncertain_significance;CLNVC=single_nucleotide_variant;CLNVCSO=SO:0001483;GENEINFO=BMPR1A:657;MC=SO:0001583|missense_variant;ORIGIN=1;RS=876660756;Pangolin=ENSG00000107779.14|-26:0.01|-3:-0.0
chr10	86919199	491018	C	G	.	.	ALLELEID=484066;CLNDN=Hereditary_cancer-predisposing_syndrome;CLNDISDB=MONDO:MONDO:0015356,MedGen:C0027672,Orphanet:ORPHA140162,SNOMED_CT:699346009;CLNHGVS=NC_000010.11:g.86919199C>G;CLNREVSTAT=criteria_provided,_single_submitter;CLNSIG=Uncertain_significance;CLNVC=single_nucleotide_variant;CLNVCSO=SO:0001483;GENEINFO=BMPR1A:657;MC=SO:0001583|missense_variant;ORIGIN=1;RS=1219651963;Pangolin=ENSG00000107779.14|-27:0.0|-27:-0.01
chr10	86919204	663018	T	A	.	.	ALLELEID=639237;CLNDN=Hereditary_cancer-predisposing_syndrome|Juvenile_polyposis_syndrome;CLNDISDB=MONDO:MONDO:0015356,MedGen:C0027672,Orphanet:ORPHA140162,SNOMED_CT:699346009|MONDO:MONDO:0017380,MedGen:C0345893,Orphanet:ORPHA2929,SNOMED_CT:9273005;CLNHGVS=NC_000010.11:g.86919204T>A;CLNREVSTAT=criteria_provided,_multiple_submitters,_no_conflicts;CLNSIG=Uncertain_significance;CLNVC=single_nucleotide_variant;CLNVCSO=SO:0001483;GENEINFO=BMPR1A:657;MC=SO:0001583|missense_variant;ORIGIN=1;RS=983870066;Pangolin=ENSG00000107779.14|-32:0.0|-32:-0.0
chr10	86919205	234223	C	A	.	.	ALLELEID=233822;CLNDN=Generalized_juvenile_polyposis/juvenile_polyposis_coli|Hereditary_cancer-predisposing_syndrome;CLNDISDB=MONDO:MONDO:0008276,MedGen:C1868081,OMIM:174900,Orphanet:ORPHA329971|MONDO:MONDO:0015356,MedGen:C0027672,Orphanet:ORPHA140162,SNOMED_CT:699346009;CLNHGVS=NC_000010.11:g.86919205C>A;CLNREVSTAT=criteria_provided,_multiple_submitters,_no_conflicts;CLNSIG=Uncertain_significance;CLNVC=single_nucleotide_variant;CLNVCSO=SO:0001483;GENEINFO=BMPR1A:657;MC=SO:0001583|missense_variant;ORIGIN=1;RS=876660939;Pangolin=ENSG00000107779.14|-10:0.0|-33:-0.01
chr10	86919206	950771	C	G	.	.	ALLELEID=925954;CLNDN=Juvenile_polyposis_syndrome;CLNDISDB=MONDO:MONDO:0017380,MedGen:C0345893,Orphanet:ORPHA2929,SNOMED_CT:9273005;CLNHGVS=NC_000010.11:g.86919206C>G;CLNREVSTAT=criteria_provided,_single_submitter;CLNSIG=Uncertain_significance;CLNVC=single_nucleotide_variant;CLNVCSO=SO:0001483;GENEINFO=BMPR1A:657;MC=SO:0001819|synonymous_variant;ORIGIN=1;Pangolin=ENSG00000107779.14|-5:0.0|-34:-0.01
chr10	86919210	822985	A	C	.	.	ALLELEID=810027;CLNDN=Hereditary_cancer-predisposing_syndrome;CLNDISDB=MONDO:MONDO:0015356,MedGen:C0027672,Orphanet:ORPHA140162,SNOMED_CT:699346009;CLNHGVS=NC_000010.11:g.86919210A>C;CLNREVSTAT=criteria_provided,_single_submitter;CLNSIG=Uncertain_significance;CLNVC=single_nucleotide_variant;CLNVCSO=SO:0001483;GENEINFO=BMPR1A:657;MC=SO:0001583|missense_variant;ORIGIN=1;RS=1554891025;Pangolin=ENSG00000107779.14|-15:0.0|-38:-0.01
chr10	86919210	491019	A	G	.	.	ALLELEID=484169;CLNDN=Generalized_juvenile_polyposis/juvenile_polyposis_coli|Hereditary_cancer-predisposing_syndrome;CLNDISDB=MONDO:MONDO:0008276,MedGen:C1868081,OMIM:174900,Orphanet:ORPHA329971|MONDO:MONDO:0015356,MedGen:C0027672,Orphanet:ORPHA140162,SNOMED_CT:699346009;CLNHGVS=NC_000010.11:g.86919210A>G;CLNREVSTAT=criteria_provided,_multiple_submitters,_no_conflicts;CLNSIG=Uncertain_significance;CLNVC=single_nucleotide_variant;CLNVCSO=SO:0001483;GENEINFO=BMPR1A:657;MC=SO:0001583|missense_variant;ORIGIN=1;RS=1554891025;Pangolin=ENSG00000107779.14|-15:0.0|-38:-0.02
chr10	86919211	926093	C	T	.	.	ALLELEID=911184;CLNDN=Hereditary_cancer-predisposing_syndrome;CLNDISDB=MONDO:MONDO:0015356,MedGen:C0027672,Orphanet:ORPHA140162,SNOMED_CT:699346009;CLNHGVS=NC_000010.11:g.86919211C>T;CLNREVSTAT=criteria_provided,_single_submitter;CLNSIG=Uncertain_significance;CLNVC=single_nucleotide_variant;CLNVCSO=SO:0001483;GENEINFO=BMPR1A:657;MC=SO:0001583|missense_variant;ORIGIN=1;Pangolin=ENSG00000107779.14|-39:0.0|-44:-0.0
chr10	86919213	460516	C	A	.	.	ALLELEID=460580;CLNDN=Hereditary_cancer-predisposing_syndrome|Juvenile_polyposis_syndrome;CLNDISDB=MONDO:MONDO:0015356,MedGen:C0027672,Orphanet:ORPHA140162,SNOMED_CT:699346009|MONDO:MONDO:0017380,MedGen:C0345893,Orphanet:ORPHA2929,SNOMED_CT:9273005;CLNHGVS=NC_000010.11:g.86919213C>A;CLNREVSTAT=criteria_provided,_multiple_submitters,_no_conflicts;CLNSIG=Uncertain_significance;CLNVC=single_nucleotide_variant;CLNVCSO=SO:0001483;GENEINFO=BMPR1A:657;MC=SO:0001583|missense_variant;ORIGIN=1;RS=1404557708;Pangolin=ENSG00000107779.14|-18:0.0|-41:-0.02
chr10	86919214	182068	A	G	.	.	AF_EXAC=0.00011;ALLELEID=180372;CLNDN=Generalized_juvenile_polyposis/juvenile_polyposis_coli|Hereditary_cancer-predisposing_syndrome|Juvenile_polyposis_syndrome|not_specified|not_provided;CLNDISDB=MONDO:MONDO:0008276,MedGen:C1868081,OMIM:174900,Orphanet:ORPHA329971|MONDO:MONDO:0015356,MedGen:C0027672,Orphanet:ORPHA140162,SNOMED_CT:699346009|MONDO:MONDO:0017380,MedGen:C0345893,Orphanet:ORPHA2929,SNOMED_CT:9273005|MedGen:CN169374|MedGen:CN517202;CLNHGVS=NC_000010.11:g.86919214A>G;CLNREVSTAT=criteria_provided,_multiple_submitters,_no_conflicts;CLNSIG=Uncertain_significance;CLNVC=single_nucleotide_variant;CLNVCSO=SO:0001483;GENEINFO=BMPR1A:657;MC=SO:0001583|missense_variant;ORIGIN=1;RS=730881434;Pangolin=ENSG00000107779.14|-42:0.01|2:-0.0
chr10	86919217	823052	T	G	.	.	ALLELEID=810028;CLNDN=Hereditary_cancer-predisposing_syndrome;CLNDISDB=MONDO:MONDO:0015356,MedGen:C0027672,Orphanet:ORPHA140162,SNOMED_CT:699346009;CLNHGVS=NC_000010.11:g.86919217T>G;CLNREVSTAT=criteria_provided,_multiple_submitters,_no_conflicts;CLNSIG=Uncertain_significance;CLNVC=single_nucleotide_variant;CLNVCSO=SO:0001483;GENEINFO=BMPR1A:657;MC=SO:0001583|missense_variant;ORIGIN=1;RS=1453306253;Pangolin=ENSG00000107779.14|-45:0.01|-22:-0.0
chr10	86919220	411636	A	G	.	.	ALLELEID=397996;CLNDN=Hereditary_cancer-predisposing_syndrome|Juvenile_polyposis_syndrome;CLNDISDB=MONDO:MONDO:0015356,MedGen:C0027672,Orphanet:ORPHA140162,SNOMED_CT:699346009|MONDO:MONDO:0017380,MedGen:C0345893,Orphanet:ORPHA2929,SNOMED_CT:9273005;CLNHGVS=NC_000010.11:g.86919220A>G;CLNREVSTAT=criteria_provided,_multiple_submitters,_no_conflicts;CLNSIG=Uncertain_significance;CLNVC=single_nucleotide_variant;CLNVCSO=SO:0001483;GENEINFO=BMPR1A:657;MC=SO:0001583|missense_variant;ORIGIN=1;RS=955604329;Pangolin=ENSG00000107779.14|17:0.0|-48:-0.01
chr10	86919222	1044580	T	G	.	.	ALLELEID=1029828;CLNDN=Juvenile_polyposis_syndrome;CLNDISDB=MONDO:MONDO:0017380,MedGen:C0345893,Orphanet:ORPHA2929,SNOMED_CT:9273005;CLNHGVS=NC_000010.11:g.86919222T>G;CLNREVSTAT=criteria_provided,_single_submitter;CLNSIG=Uncertain_significance;CLNVC=single_nucleotide_variant;CLNVCSO=SO:0001483;GENEINFO=BMPR1A:657;MC=SO:0001583|missense_variant;ORIGIN=1;Pangolin=ENSG00000107779.14|-50:0.01|-27:-0.0
chr10	86919224	1052469	G	C	.	.	ALLELEID=1046808;CLNDN=Juvenile_polyposis_syndrome;CLNDISDB=MONDO:MONDO:0017380,MedGen:C0345893,Orphanet:ORPHA2929,SNOMED_CT:9273005;CLNHGVS=NC_000010.11:g.86919224G>C;CLNREVSTAT=criteria_provided,_single_submitter;CLNSIG=Uncertain_significance;CLNVC=single_nucleotide_variant;CLNVCSO=SO:0001483;GENEINFO=BMPR1A:657;MC=SO:0001583|missense_variant;ORIGIN=1;Pangolin=ENSG00000107779.14|-29:0.0|-22:-0.0
chr10	86919229	491020	C	G	.	.	ALLELEID=484171;CLNDN=Hereditary_cancer-predisposing_syndrome|Juvenile_polyposis_syndrome;CLNDISDB=MONDO:MONDO:0015356,MedGen:C0027672,Orphanet:ORPHA140162,SNOMED_CT:699346009|MONDO:MONDO:0017380,MedGen:C0345893,Orphanet:ORPHA2929,SNOMED_CT:9273005;CLNHGVS=NC_000010.11:g.86919229C>G;CLNREVSTAT=criteria_provided,_multiple_submitters,_no_conflicts;CLNSIG=Uncertain_significance;CLNVC=single_nucleotide_variant;CLNVCSO=SO:0001483;GENEINFO=BMPR1A:657;MC=SO:0001583|missense_variant;ORIGIN=1;RS=1276976514;Pangolin=ENSG00000107779.14|1:0.01|49:-0.0
chr10	86919237	925485	C	T	.	.	ALLELEID=911186;CLNDN=Hereditary_cancer-predisposing_syndrome;CLNDISDB=MONDO:MONDO:0015356,MedGen:C0027672,Orphanet:ORPHA140162,SNOMED_CT:699346009;CLNHGVS=NC_000010.11:g.86919237C>T;CLNREVSTAT=criteria_provided,_single_submitter;CLNSIG=Uncertain_significance;CLNVC=single_nucleotide_variant;CLNVCSO=SO:0001483;GENEINFO=BMPR1A:657;MC=SO:0001583|missense_variant;ORIGIN=1;Pangolin=ENSG00000107779.14|-42:0.0|0:-0.0
chr10	86919244	573262	A	G	.	.	ALLELEID=566539;CLNDN=Generalized_juvenile_polyposis/juvenile_polyposis_coli|not_provided;CLNDISDB=MONDO:MONDO:0008276,MedGen:C1868081,OMIM:174900,Orphanet:ORPHA329971|MedGen:CN517202;CLNHGVS=NC_000010.11:g.86919244A>G;CLNREVSTAT=criteria_provided,_multiple_submitters,_no_conflicts;CLNSIG=Uncertain_significance;CLNVC=single_nucleotide_variant;CLNVCSO=SO:0001483;GENEINFO=BMPR1A:657;MC=SO:0001583|missense_variant;ORIGIN=1;RS=1564724169;Pangolin=ENSG00000107779.14|1:0.01|46:-0.01
chr10	86919246	182069	G	A	.	.	ALLELEID=180373;CLNDN=Hereditary_cancer-predisposing_syndrome|Juvenile_polyposis_syndrome|not_provided;CLNDISDB=MONDO:MONDO:0015356,MedGen:C0027672,Orphanet:ORPHA140162,SNOMED_CT:699346009|MONDO:MONDO:0017380,MedGen:C0345893,Orphanet:ORPHA2929,SNOMED_CT:9273005|MedGen:CN517202;CLNHGVS=NC_000010.11:g.86919246G>A;CLNREVSTAT=criteria_provided,_multiple_submitters,_no_conflicts;CLNSIG=Uncertain_significance;CLNVC=single_nucleotide_variant;CLNVCSO=SO:0001483;GENEINFO=BMPR1A:657;MC=SO:0001583|missense_variant;ORIGIN=1;RS=730881435;Pangolin=ENSG00000107779.14|2:0.35|44:-0.01
chr10	86919249	529924	T	A	.	.	ALLELEID=525551;CLNDN=Generalized_juvenile_polyposis/juvenile_polyposis_coli;CLNDISDB=MONDO:MONDO:0008276,MedGen:C1868081,OMIM:174900,Orphanet:ORPHA329971;CLNHGVS=NC_000010.11:g.86919249T>A;CLNREVSTAT=criteria_provided,_single_submitter;CLNSIG=Uncertain_significance;CLNVC=single_nucleotide_variant;CLNVCSO=SO:0001483;GENEINFO=BMPR1A:657;MC=SO:0001583|missense_variant;ORIGIN=1;RS=1554891039;Pangolin=ENSG00000107779.14|2:0.0|41:-0.01
chr10	86919252	823283	C	A	.	.	ALLELEID=810029;CLNDN=Hereditary_cancer-predisposing_syndrome|Juvenile_polyposis_syndrome;CLNDISDB=MONDO:MONDO:0015356,MedGen:C0027672,Orphanet:ORPHA140162,SNOMED_CT:699346009|MONDO:MONDO:0017380,MedGen:C0345893,Orphanet:ORPHA2929,SNOMED_CT:9273005;CLNHGVS=NC_000010.11:g.86919252C>A;CLNREVSTAT=criteria_provided,_multiple_submitters,_no_conflicts;CLNSIG=Uncertain_significance;CLNVC=single_nucleotide_variant;CLNVCSO=SO:0001483;GENEINFO=BMPR1A:657;MC=SO:0001583|missense_variant;ORIGIN=1;RS=1589291581;Pangolin=ENSG00000107779.14|-36:0.0|38:-0.01
chr10	86919252	922098	C	G	.	.	ALLELEID=911187;CLNDN=Hereditary_cancer-predisposing_syndrome|Juvenile_polyposis_syndrome;CLNDISDB=MONDO:MONDO:0015356,MedGen:C0027672,Orphanet:ORPHA140162,SNOMED_CT:699346009|MONDO:MONDO:0017380,MedGen:C0345893,Orphanet:ORPHA2929,SNOMED_CT:9273005;CLNHGVS=NC_000010.11:g.86919252C>G;CLNREVSTAT=criteria_provided,_multiple_submitters,_no_conflicts;CLNSIG=Uncertain_significance;CLNVC=single_nucleotide_variant;CLNVCSO=SO:0001483;GENEINFO=BMPR1A:657;MC=SO:0001583|missense_variant;ORIGIN=1;Pangolin=ENSG00000107779.14|28:0.0|38:-0.01
chr10	86919255	1056707	T	C	.	.	ALLELEID=1046809;CLNDN=Juvenile_polyposis_syndrome;CLNDISDB=MONDO:MONDO:0017380,MedGen:C0345893,Orphanet:ORPHA2929,SNOMED_CT:9273005;CLNHGVS=NC_000010.11:g.86919255T>C;CLNREVSTAT=criteria_provided,_single_submitter;CLNSIG=Uncertain_significance;CLNVC=single_nucleotide_variant;CLNVCSO=SO:0001483;GENEINFO=BMPR1A:657;MC=SO:0001583|missense_variant;ORIGIN=1;Pangolin=ENSG00000107779.14|6:0.0|35:-0.01
chr10	86919256	411625	A	C	.	.	ALLELEID=398016;CLNDN=Generalized_juvenile_polyposis/juvenile_polyposis_coli|Hereditary_cancer-predisposing_syndrome;CLNDISDB=MONDO:MONDO:0008276,MedGen:C1868081,OMIM:174900,Orphanet:ORPHA329971|MONDO:MONDO:0015356,MedGen:C0027672,Orphanet:ORPHA140162,SNOMED_CT:699346009;CLNHGVS=NC_000010.11:g.86919256A>C;CLNREVSTAT=criteria_provided,_multiple_submitters,_no_conflicts;CLNSIG=Uncertain_significance;CLNVC=single_nucleotide_variant;CLNVCSO=SO:0001483;GENEINFO=BMPR1A:657;MC=SO:0001583|missense_variant;ORIGIN=1;RS=587778111;Pangolin=ENSG00000107779.14|34:0.01|14:-0.0
chr10	86919256	127903	A	G	.	.	AF_EXAC=2e-05;ALLELEID=133360;CLNDN=Generalized_juvenile_polyposis/juvenile_polyposis_coli|Hereditary_cancer-predisposing_syndrome|Juvenile_polyposis_syndrome|not_specified|not_provided;CLNDISDB=MONDO:MONDO:0008276,MedGen:C1868081,OMIM:174900,Orphanet:ORPHA329971|MONDO:MONDO:0015356,MedGen:C0027672,Orphanet:ORPHA140162,SNOMED_CT:699346009|MONDO:MONDO:0017380,MedGen:C0345893,Orphanet:ORPHA2929,SNOMED_CT:9273005|MedGen:CN169374|MedGen:CN517202;CLNHGVS=NC_000010.11:g.86919256A>G;CLNREVSTAT=criteria_provided,_conflicting_interpretations;CLNSIG=Conflicting_interpretations_of_pathogenicity;CLNSIGCONF=Likely_benign(1),Uncertain_significance(6);CLNVC=single_nucleotide_variant;CLNVCSO=SO:0001483;GENEINFO=BMPR1A:657;MC=SO:0001583|missense_variant;ORIGIN=1;RS=587778111;Pangolin=ENSG00000107779.14|5:0.0|34:-0.01
chr10	86919263	823366	C	A	.	.	ALLELEID=810030;CLNDN=Hereditary_cancer-predisposing_syndrome;CLNDISDB=MONDO:MONDO:0015356,MedGen:C0027672,Orphanet:ORPHA140162,SNOMED_CT:699346009;CLNHGVS=NC_000010.11:g.86919263C>A;CLNREVSTAT=criteria_provided,_single_submitter;CLNSIG=Uncertain_significance;CLNVC=single_nucleotide_variant;CLNVCSO=SO:0001483;GENEINFO=BMPR1A:657;MC=SO:0001583|missense_variant;ORIGIN=1;RS=1564724183;Pangolin=ENSG00000107779.14|27:0.0|27:-0.0
chr10	86919263	823373	C	G	.	.	ALLELEID=810031;CLNDN=Hereditary_cancer-predisposing_syndrome|Juvenile_polyposis_syndrome;CLNDISDB=MONDO:MONDO:0015356,MedGen:C0027672,Orphanet:ORPHA140162,SNOMED_CT:699346009|MONDO:MONDO:0017380,MedGen:C0345893,Orphanet:ORPHA2929,SNOMED_CT:9273005;CLNHGVS=NC_000010.11:g.86919263C>G;CLNREVSTAT=criteria_provided,_multiple_submitters,_no_conflicts;CLNSIG=Uncertain_significance;CLNVC=single_nucleotide_variant;CLNVCSO=SO:0001483;GENEINFO=BMPR1A:657;MC=SO:0001583|missense_variant;ORIGIN=1;RS=1564724183;Pangolin=ENSG00000107779.14|27:0.0|27:-0.01
chr10	86919270	233947	T	A	.	.	ALLELEID=233823;CLNDN=Hereditary_cancer-predisposing_syndrome;CLNDISDB=MONDO:MONDO:0015356,MedGen:C0027672,Orphanet:ORPHA140162,SNOMED_CT:699346009;CLNHGVS=NC_000010.11:g.86919270T>A;CLNREVSTAT=criteria_provided,_single_submitter;CLNSIG=Uncertain_significance;CLNVC=single_nucleotide_variant;CLNVCSO=SO:0001483;GENEINFO=BMPR1A:657;MC=SO:0001583|missense_variant;ORIGIN=1;RS=876660750;Pangolin=ENSG00000107779.14|2:0.04|20:-0.02
chr10	86919270	411628	T	C	.	.	ALLELEID=397655;CLNDN=Hereditary_cancer-predisposing_syndrome|Juvenile_polyposis_syndrome;CLNDISDB=MONDO:MONDO:0015356,MedGen:C0027672,Orphanet:ORPHA140162,SNOMED_CT:699346009|MONDO:MONDO:0017380,MedGen:C0345893,Orphanet:ORPHA2929,SNOMED_CT:9273005;CLNHGVS=NC_000010.11:g.86919270T>C;CLNREVSTAT=criteria_provided,_multiple_submitters,_no_conflicts;CLNSIG=Uncertain_significance;CLNVC=single_nucleotide_variant;CLNVCSO=SO:0001483;GENEINFO=BMPR1A:657;MC=SO:0001583|missense_variant;ORIGIN=1;RS=876660750;Pangolin=ENSG00000107779.14|10:0.0|46:-0.03
chr10	86919271	823401	G	A	.	.	AF_EXAC=1e-05;AF_TGP=0.0002;ALLELEID=810032;CLNDN=Hereditary_cancer-predisposing_syndrome|Juvenile_polyposis_syndrome|not_specified;CLNDISDB=MONDO:MONDO:0015356,MedGen:C0027672,Orphanet:ORPHA140162,SNOMED_CT:699346009|MONDO:MONDO:0017380,MedGen:C0345893,Orphanet:ORPHA2929,SNOMED_CT:9273005|MedGen:CN169374;CLNHGVS=NC_000010.11:g.86919271G>A;CLNREVSTAT=criteria_provided,_multiple_submitters,_no_conflicts;CLNSIG=Uncertain_significance;CLNVC=single_nucleotide_variant;CLNVCSO=SO:0001483;GENEINFO=BMPR1A:657;MC=SO:0001583|missense_variant;ORIGIN=1;RS=187780646;Pangolin=ENSG00000107779.14|19:0.0|45:-0.02
chr10	86919271	927305	G	T	.	.	ALLELEID=911188;CLNDN=Hereditary_cancer-predisposing_syndrome;CLNDISDB=MONDO:MONDO:0015356,MedGen:C0027672,Orphanet:ORPHA140162,SNOMED_CT:699346009;CLNHGVS=NC_000010.11:g.86919271G>T;CLNREVSTAT=criteria_provided,_single_submitter;CLNSIG=Uncertain_significance;CLNVC=single_nucleotide_variant;CLNVCSO=SO:0001483;GENEINFO=BMPR1A:657;MC=SO:0001583|missense_variant;ORIGIN=1;Pangolin=ENSG00000107779.14|19:0.02|45:-0.01
chr10	86919276	460518	A	G	.	.	ALLELEID=460233;CLNDN=Generalized_juvenile_polyposis/juvenile_polyposis_coli|Hereditary_cancer-predisposing_syndrome;CLNDISDB=MONDO:MONDO:0008276,MedGen:C1868081,OMIM:174900,Orphanet:ORPHA329971|MONDO:MONDO:0015356,MedGen:C0027672,Orphanet:ORPHA140162,SNOMED_CT:699346009;CLNHGVS=NC_000010.11:g.86919276A>G;CLNREVSTAT=criteria_provided,_multiple_submitters,_no_conflicts;CLNSIG=Uncertain_significance;CLNVC=single_nucleotide_variant;CLNVCSO=SO:0001483;GENEINFO=BMPR1A:657;MC=SO:0001583|missense_variant;ORIGIN=1;RS=1554891047;Pangolin=ENSG00000107779.14|14:0.02|40:-0.01
chr10	86919279	491023	C	G	.	.	ALLELEID=484090;CLNDN=Hereditary_cancer-predisposing_syndrome;CLNDISDB=MONDO:MONDO:0015356,MedGen:C0027672,Orphanet:ORPHA140162,SNOMED_CT:699346009;CLNHGVS=NC_000010.11:g.86919279C>G;CLNREVSTAT=criteria_provided,_single_submitter;CLNSIG=Uncertain_significance;CLNVC=single_nucleotide_variant;CLNVCSO=SO:0001483;GENEINFO=BMPR1A:657;MC=SO:0001583|missense_variant;ORIGIN=1;RS=1554891050;Pangolin=ENSG00000107779.14|1:0.18|11:-0.02
chr10	86919282	997670	G	A	.	.	ALLELEID=985275;CLNDN=Hereditary_mixed_polyposis_syndrome_2;CLNDISDB=MONDO:MONDO:0012405,MedGen:C1864730,OMIM:610069;CLNHGVS=NC_000010.11:g.86919282G>A;CLNREVSTAT=criteria_provided,_single_submitter;CLNSIG=Uncertain_significance;CLNVC=single_nucleotide_variant;CLNVCSO=SO:0001483;GENEINFO=BMPR1A:657;MC=SO:0001583|missense_variant;ORIGIN=0;Pangolin=ENSG00000107779.14|34:0.05|8:-0.0
chr10	86919286	460520	C	G	.	.	ALLELEID=460234;CLNDN=Generalized_juvenile_polyposis/juvenile_polyposis_coli|Hereditary_cancer-predisposing_syndrome;CLNDISDB=MONDO:MONDO:0008276,MedGen:C1868081,OMIM:174900,Orphanet:ORPHA329971|MONDO:MONDO:0015356,MedGen:C0027672,Orphanet:ORPHA140162,SNOMED_CT:699346009;CLNHGVS=NC_000010.11:g.86919286C>G;CLNREVSTAT=criteria_provided,_multiple_submitters,_no_conflicts;CLNSIG=Uncertain_significance;CLNVC=single_nucleotide_variant;CLNVCSO=SO:0001483;GENEINFO=BMPR1A:657;MC=SO:0001583|missense_variant;ORIGIN=1;RS=1554891053;Pangolin=ENSG00000107779.14|1:0.01|30:-0.01
chr10	86919289	632673	G	A	.	.	ALLELEID=621319;CLNDN=not_specified;CLNDISDB=MedGen:CN169374;CLNHGVS=NC_000010.11:g.86919289G>A;CLNREVSTAT=criteria_provided,_single_submitter;CLNSIG=Uncertain_significance;CLNVC=single_nucleotide_variant;CLNVCSO=SO:0001483;GENEINFO=BMPR1A:657;MC=SO:0001583|missense_variant;ORIGIN=1;RS=1554891054;Pangolin=ENSG00000107779.14|27:0.09|1:-0.03
chr10	86919289	460521	G	C	.	.	ALLELEID=460591;CLNDN=Generalized_juvenile_polyposis/juvenile_polyposis_coli;CLNDISDB=MONDO:MONDO:0008276,MedGen:C1868081,OMIM:174900,Orphanet:ORPHA329971;CLNHGVS=NC_000010.11:g.86919289G>C;CLNREVSTAT=criteria_provided,_single_submitter;CLNSIG=Uncertain_significance;CLNVC=single_nucleotide_variant;CLNVCSO=SO:0001483;GENEINFO=BMPR1A:657;MC=SO:0001583|missense_variant;ORIGIN=1;RS=1554891054;Pangolin=ENSG00000107779.14|27:0.04|1:-0.02
chr10	86919290	246321	A	C	.	.	AF_EXAC=1e-05;ALLELEID=244565;CLNDN=Generalized_juvenile_polyposis/juvenile_polyposis_coli|Hereditary_cancer-predisposing_syndrome|Juvenile_polyposis_syndrome|not_provided;CLNDISDB=MONDO:MONDO:0008276,MedGen:C1868081,OMIM:174900,Orphanet:ORPHA329971|MONDO:MONDO:0015356,MedGen:C0027672,Orphanet:ORPHA140162,SNOMED_CT:699346009|MONDO:MONDO:0017380,MedGen:C0345893,Orphanet:ORPHA2929,SNOMED_CT:9273005|MedGen:CN517202;CLNHGVS=NC_000010.11:g.86919290A>C;CLNREVSTAT=criteria_provided,_multiple_submitters,_no_conflicts;CLNSIG=Uncertain_significance;CLNVC=single_nucleotide_variant;CLNVCSO=SO:0001483;CLNVI=Illumina_Clinical_Services_Laboratory,Illumina:1665822;GENEINFO=BMPR1A:657;MC=SO:0001583|missense_variant;ORIGIN=1;RS=753521037;Pangolin=ENSG00000107779.14|26:0.0|26:-0.02
chr10	86919291	411626	G	A	.	.	ALLELEID=397892;CLNDN=Generalized_juvenile_polyposis/juvenile_polyposis_coli;CLNDISDB=MONDO:MONDO:0008276,MedGen:C1868081,OMIM:174900,Orphanet:ORPHA329971;CLNHGVS=NC_000010.11:g.86919291G>A;CLNREVSTAT=criteria_provided,_single_submitter;CLNSIG=Uncertain_significance;CLNVC=single_nucleotide_variant;CLNVCSO=SO:0001483;GENEINFO=BMPR1A:657;MC=SO:0001583|missense_variant;ORIGIN=1;RS=927151124;Pangolin=ENSG00000107779.14|25:0.02|1:-0.0
chr10	86919292	141898	C	T	.	.	ALLELEID=151612;CLNDN=Hereditary_cancer-predisposing_syndrome|Juvenile_polyposis_syndrome;CLNDISDB=MONDO:MONDO:0015356,MedGen:C0027672,Orphanet:ORPHA140162,SNOMED_CT:699346009|MONDO:MONDO:0017380,MedGen:C0345893,Orphanet:ORPHA2929,SNOMED_CT:9273005;CLNHGVS=NC_000010.11:g.86919292C>T;CLNREVSTAT=criteria_provided,_multiple_submitters,_no_conflicts;CLNSIG=Uncertain_significance;CLNVC=single_nucleotide_variant;CLNVCSO=SO:0001483;GENEINFO=BMPR1A:657;MC=SO:0001583|missense_variant;ORIGIN=1;RS=587782092;Pangolin=ENSG00000107779.14|24:0.01|24:-0.0
chr10	86919294	489703	C	G	.	.	ALLELEID=482732;CLNDN=Hereditary_cancer-predisposing_syndrome;CLNDISDB=MONDO:MONDO:0015356,MedGen:C0027672,Orphanet:ORPHA140162,SNOMED_CT:699346009;CLNHGVS=NC_000010.11:g.86919294C>G;CLNREVSTAT=criteria_provided,_single_submitter;CLNSIG=Uncertain_significance;CLNVC=single_nucleotide_variant;CLNVCSO=SO:0001483;GENEINFO=BMPR1A:657;MC=SO:0001583|missense_variant;ORIGIN=1;RS=1554891064;Pangolin=ENSG00000107779.14|-14:0.0|22:-0.03
chr10	86919298	419459	T	C	.	.	ALLELEID=407941;CLNDN=Hereditary_cancer-predisposing_syndrome|Juvenile_polyposis_syndrome|not_provided;CLNDISDB=MONDO:MONDO:0015356,MedGen:C0027672,Orphanet:ORPHA140162,SNOMED_CT:699346009|MONDO:MONDO:0017380,MedGen:C0345893,Orphanet:ORPHA2929,SNOMED_CT:9273005|MedGen:CN517202;CLNHGVS=NC_000010.11:g.86919298T>C;CLNREVSTAT=criteria_provided,_multiple_submitters,_no_conflicts;CLNSIG=Uncertain_significance;CLNVC=single_nucleotide_variant;CLNVCSO=SO:0001483;GENEINFO=BMPR1A:657;MC=SO:0001583|missense_variant;ORIGIN=1;RS=1064793886;Pangolin=ENSG00000107779.14|-8:0.0|18:-0.03
chr10	86919302	925298	A	T	.	.	ALLELEID=911189;CLNDN=Hereditary_cancer-predisposing_syndrome;CLNDISDB=MONDO:MONDO:0015356,MedGen:C0027672,Orphanet:ORPHA140162,SNOMED_CT:699346009;CLNHGVS=NC_000010.11:g.86919302A>T;CLNREVSTAT=criteria_provided,_single_submitter;CLNSIG=Uncertain_significance;CLNVC=single_nucleotide_variant;CLNVCSO=SO:0001483;GENEINFO=BMPR1A:657;MC=SO:0001583|missense_variant;ORIGIN=1;Pangolin=ENSG00000107779.14|14:0.16|44:-0.01
chr10	86919303	660599	T	A	.	.	AF_EXAC=1e-05;ALLELEID=639238;CLNDN=Hereditary_cancer-predisposing_syndrome|Juvenile_polyposis_syndrome;CLNDISDB=MONDO:MONDO:0015356,MedGen:C0027672,Orphanet:ORPHA140162,SNOMED_CT:699346009|MONDO:MONDO:0017380,MedGen:C0345893,Orphanet:ORPHA2929,SNOMED_CT:9273005;CLNHGVS=NC_000010.11:g.86919303T>A;CLNREVSTAT=criteria_provided,_multiple_submitters,_no_conflicts;CLNSIG=Uncertain_significance;CLNVC=single_nucleotide_variant;CLNVCSO=SO:0001483;GENEINFO=BMPR1A:657;MC=SO:0001583|missense_variant;ORIGIN=1;RS=749873461;Pangolin=ENSG00000107779.14|-13:0.0|13:-0.04
chr10	86919309	230916	T	C	.	.	ALLELEID=233824;CLNDN=Hereditary_cancer-predisposing_syndrome;CLNDISDB=MONDO:MONDO:0015356,MedGen:C0027672,Orphanet:ORPHA140162,SNOMED_CT:699346009;CLNHGVS=NC_000010.11:g.86919309T>C;CLNREVSTAT=criteria_provided,_single_submitter;CLNSIG=Uncertain_significance;CLNVC=single_nucleotide_variant;CLNVCSO=SO:0001483;GENEINFO=BMPR1A:657;MC=SO:0001583|missense_variant;ORIGIN=1;RS=876658840;Pangolin=ENSG00000107779.14|37:0.04|7:-0.01
chr10	86919312	646353	T	G	.	.	ALLELEID=639239;CLNDN=Generalized_juvenile_polyposis/juvenile_polyposis_coli;CLNDISDB=MONDO:MONDO:0008276,MedGen:C1868081,OMIM:174900,Orphanet:ORPHA329971;CLNHGVS=NC_000010.11:g.86919312T>G;CLNREVSTAT=criteria_provided,_single_submitter;CLNSIG=Uncertain_significance;CLNVC=single_nucleotide_variant;CLNVCSO=SO:0001483;GENEINFO=BMPR1A:657;MC=SO:0001583|missense_variant;ORIGIN=1;RS=1589291671;Pangolin=ENSG00000107779.14|4:0.02|34:-0.05
chr10	86919313	490976	C	T	.	.	ALLELEID=484093;CLNDN=Hereditary_cancer-predisposing_syndrome;CLNDISDB=MONDO:MONDO:0015356,MedGen:C0027672,Orphanet:ORPHA140162,SNOMED_CT:699346009;CLNHGVS=NC_000010.11:g.86919313C>T;CLNREVSTAT=criteria_provided,_single_submitter;CLNSIG=Uncertain_significance;CLNVC=single_nucleotide_variant;CLNVCSO=SO:0001483;GENEINFO=BMPR1A:657;MC=SO:0001583|missense_variant;ORIGIN=1;RS=1554891075;Pangolin=ENSG00000107779.14|3:0.06|33:-0.01
chr10	86919318	935902	G	A	.	.	ALLELEID=935212;CLNDN=Juvenile_polyposis_syndrome;CLNDISDB=MONDO:MONDO:0017380,MedGen:C0345893,Orphanet:ORPHA2929,SNOMED_CT:9273005;CLNHGVS=NC_000010.11:g.86919318G>A;CLNREVSTAT=criteria_provided,_single_submitter;CLNSIG=Uncertain_significance;CLNVC=single_nucleotide_variant;CLNVCSO=SO:0001483;GENEINFO=BMPR1A:657;MC=SO:0001583|missense_variant;ORIGIN=1;Pangolin=ENSG00000107779.14|28:0.11|-28:-0.0
chr10	86919324	486811	G	A	.	.	ALLELEID=475208;CLNDN=Hereditary_cancer-predisposing_syndrome;CLNDISDB=MONDO:MONDO:0015356,MedGen:C0027672,Orphanet:ORPHA140162,SNOMED_CT:699346009;CLNHGVS=NC_000010.11:g.86919324G>A;CLNREVSTAT=criteria_provided,_single_submitter;CLNSIG=Uncertain_significance;CLNVC=single_nucleotide_variant;CLNVCSO=SO:0001483;GENEINFO=BMPR1A:657;MC=SO:0001583|missense_variant;ORIGIN=1;RS=1554891077;Pangolin=ENSG00000107779.14|2:0.01|22:-0.1
chr10	86919325	579923	G	A	.	.	ALLELEID=563990;CLNDN=Generalized_juvenile_polyposis/juvenile_polyposis_coli;CLNDISDB=MONDO:MONDO:0008276,MedGen:C1868081,OMIM:174900,Orphanet:ORPHA329971;CLNHGVS=NC_000010.11:g.86919325G>A;CLNREVSTAT=criteria_provided,_single_submitter;CLNSIG=Uncertain_significance;CLNVC=single_nucleotide_variant;CLNVCSO=SO:0001483;GENEINFO=BMPR1A:657;MC=SO:0001583|missense_variant;ORIGIN=1;RS=1564724250;Pangolin=ENSG00000107779.14|21:0.05|-9:-0.02
chr10	86919325	853343	G	T	.	.	ALLELEID=837394;CLNDN=Juvenile_polyposis_syndrome;CLNDISDB=MONDO:MONDO:0017380,MedGen:C0345893,Orphanet:ORPHA2929,SNOMED_CT:9273005;CLNHGVS=NC_000010.11:g.86919325G>T;CLNREVSTAT=criteria_provided,_single_submitter;CLNSIG=Uncertain_significance;CLNVC=single_nucleotide_variant;CLNVCSO=SO:0001483;GENEINFO=BMPR1A:657;MC=SO:0001583|missense_variant;ORIGIN=1;Pangolin=ENSG00000107779.14|21:0.43|-35:-0.01
chr10	86919334	960987	A	G	.	.	ALLELEID=947114;CLNDN=Juvenile_polyposis_syndrome;CLNDISDB=MONDO:MONDO:0017380,MedGen:C0345893,Orphanet:ORPHA2929,SNOMED_CT:9273005;CLNHGVS=NC_000010.11:g.86919334A>G;CLNREVSTAT=criteria_provided,_single_submitter;CLNSIG=Uncertain_significance;CLNVC=single_nucleotide_variant;CLNVCSO=SO:0001483;GENEINFO=BMPR1A:657;MC=SO:0001583|missense_variant;ORIGIN=1;Pangolin=ENSG00000107779.14|-18:0.02|12:-0.03
chr10	86919340	142548	A	G	.	.	ALLELEID=152262;CLNDN=Hereditary_cancer-predisposing_syndrome;CLNDISDB=MONDO:MONDO:0015356,MedGen:C0027672,Orphanet:ORPHA140162,SNOMED_CT:699346009;CLNHGVS=NC_000010.11:g.86919340A>G;CLNREVSTAT=criteria_provided,_single_submitter;CLNSIG=Uncertain_significance;CLNVC=single_nucleotide_variant;CLNVCSO=SO:0001483;GENEINFO=BMPR1A:657;MC=SO:0001583|missense_variant;ORIGIN=1;RS=587782536;Pangolin=ENSG00000107779.14|-24:0.01|6:-0.07
chr10	86919342	822069	A	G	.	.	ALLELEID=810034;CLNDN=Hereditary_cancer-predisposing_syndrome|Juvenile_polyposis_syndrome;CLNDISDB=MONDO:MONDO:0015356,MedGen:C0027672,Orphanet:ORPHA140162,SNOMED_CT:699346009|MONDO:MONDO:0017380,MedGen:C0345893,Orphanet:ORPHA2929,SNOMED_CT:9273005;CLNHGVS=NC_000010.11:g.86919342A>G;CLNREVSTAT=criteria_provided,_multiple_submitters,_no_conflicts;CLNSIG=Uncertain_significance;CLNVC=single_nucleotide_variant;CLNVCSO=SO:0001483;GENEINFO=BMPR1A:657;MC=SO:0001583|missense_variant;ORIGIN=1;RS=1589291709;Pangolin=ENSG00000107779.14|-26:0.01|4:-0.04
chr10	86919345	411621	G	C	.	.	ALLELEID=397486;CLNDN=Generalized_juvenile_polyposis/juvenile_polyposis_coli;CLNDISDB=MONDO:MONDO:0008276,MedGen:C1868081,OMIM:174900,Orphanet:ORPHA329971;CLNHGVS=NC_000010.11:g.86919345G>C;CLNREVSTAT=criteria_provided,_single_submitter;CLNSIG=Uncertain_significance;CLNVC=single_nucleotide_variant;CLNVCSO=SO:0001483;GENEINFO=BMPR1A:657;MC=SO:0001583|missense_variant;ORIGIN=1;RS=1060503398;Pangolin=ENSG00000107779.14|-29:0.02|1:-0.11
chr10	86919347	489680	A	C	.	.	ALLELEID=482752;CLNDN=Hereditary_cancer-predisposing_syndrome;CLNDISDB=MONDO:MONDO:0015356,MedGen:C0027672,Orphanet:ORPHA140162,SNOMED_CT:699346009;CLNHGVS=NC_000010.11:g.86919347A>C;CLNREVSTAT=criteria_provided,_single_submitter;CLNSIG=Uncertain_significance;CLNVC=single_nucleotide_variant;CLNVCSO=SO:0001483;GENEINFO=BMPR1A:657;MC=SO:0001583|missense_variant;ORIGIN=1;RS=781082609;Pangolin=ENSG00000107779.14|17:0.0|-1:-0.01
chr10	86919347	460471	A	T	.	.	AF_EXAC=1e-05;ALLELEID=460336;CLNDN=Juvenile_polyposis_syndrome;CLNDISDB=MONDO:MONDO:0017380,MedGen:C0345893,Orphanet:ORPHA2929,SNOMED_CT:9273005;CLNHGVS=NC_000010.11:g.86919347A>T;CLNREVSTAT=criteria_provided,_single_submitter;CLNSIG=Uncertain_significance;CLNVC=single_nucleotide_variant;CLNVCSO=SO:0001483;GENEINFO=BMPR1A:657;MC=SO:0001583|missense_variant;ORIGIN=1;RS=781082609;Pangolin=ENSG00000107779.14|-1:0.23|-31:-0.01
chr10	86919351	485368	T	C	.	.	AF_EXAC=2e-05;ALLELEID=475213;CLNDN=Hereditary_cancer-predisposing_syndrome|Juvenile_polyposis_syndrome|not_provided;CLNDISDB=MONDO:MONDO:0015356,MedGen:C0027672,Orphanet:ORPHA140162,SNOMED_CT:699346009|MONDO:MONDO:0017380,MedGen:C0345893,Orphanet:ORPHA2929,SNOMED_CT:9273005|MedGen:CN517202;CLNHGVS=NC_000010.11:g.86919351T>C;CLNREVSTAT=criteria_provided,_multiple_submitters,_no_conflicts;CLNSIG=Uncertain_significance;CLNVC=single_nucleotide_variant;CLNVCSO=SO:0001483;GENEINFO=BMPR1A:657;MC=SO:0001583|missense_variant;ORIGIN=1;RS=749571434;Pangolin=ENSG00000107779.14|-5:0.05|13:-0.0
chr10	86919352	822048	A	G	.	.	ALLELEID=810035;CLNDN=Hereditary_cancer-predisposing_syndrome;CLNDISDB=MONDO:MONDO:0015356,MedGen:C0027672,Orphanet:ORPHA140162,SNOMED_CT:699346009;CLNHGVS=NC_000010.11:g.86919352A>G;CLNREVSTAT=criteria_provided,_single_submitter;CLNSIG=Uncertain_significance;CLNVC=single_nucleotide_variant;CLNVCSO=SO:0001483;GENEINFO=BMPR1A:657;MC=SO:0001583|missense_variant;ORIGIN=1;RS=1589291722;Pangolin=ENSG00000107779.14|-6:0.01|12:-0.0
chr10	86919352	647896	A	T	.	.	ALLELEID=639240;CLNDN=Juvenile_polyposis_syndrome;CLNDISDB=MONDO:MONDO:0017380,MedGen:C0345893,Orphanet:ORPHA2929,SNOMED_CT:9273005;CLNHGVS=NC_000010.11:g.86919352A>T;CLNREVSTAT=criteria_provided,_single_submitter;CLNSIG=Uncertain_significance;CLNVC=single_nucleotide_variant;CLNVCSO=SO:0001483;GENEINFO=BMPR1A:657;MC=SO:0001583|missense_variant;ORIGIN=1;RS=1589291722;Pangolin=ENSG00000107779.14|-36:0.0|-6:-0.02
chr10	86919356	529898	C	T	.	.	ALLELEID=525556;CLNDN=Generalized_juvenile_polyposis/juvenile_polyposis_coli|Hereditary_cancer-predisposing_syndrome;CLNDISDB=MONDO:MONDO:0008276,MedGen:C1868081,OMIM:174900,Orphanet:ORPHA329971|MONDO:MONDO:0015356,MedGen:C0027672,Orphanet:ORPHA140162,SNOMED_CT:699346009;CLNHGVS=NC_000010.11:g.86919356C>T;CLNREVSTAT=criteria_provided,_conflicting_interpretations;CLNSIG=Conflicting_interpretations_of_pathogenicity;CLNSIGCONF=Likely_benign(1),Uncertain_significance(1);CLNVC=single_nucleotide_variant;CLNVCSO=SO:0001483;GENEINFO=BMPR1A:657;MC=SO:0001819|synonymous_variant;ORIGIN=1;RS=1554891081;Pangolin=ENSG00000107779.14|8:0.0|-10:-0.02
chr10	86919358	924031	C	T	.	.	ALLELEID=911190;CLNDN=Hereditary_cancer-predisposing_syndrome;CLNDISDB=MONDO:MONDO:0015356,MedGen:C0027672,Orphanet:ORPHA140162,SNOMED_CT:699346009;CLNHGVS=NC_000010.11:g.86919358C>T;CLNREVSTAT=criteria_provided,_single_submitter;CLNSIG=Uncertain_significance;CLNVC=single_nucleotide_variant;CLNVCSO=SO:0001483;GENEINFO=BMPR1A:657;MC=SO:0001583|missense_variant;ORIGIN=1;Pangolin=ENSG00000107779.14|-12:0.0|-42:-0.0
chr10	86919361	460472	A	G	.	.	ALLELEID=460240;CLNDN=Hereditary_cancer-predisposing_syndrome|Juvenile_polyposis_syndrome;CLNDISDB=MONDO:MONDO:0015356,MedGen:C0027672,Orphanet:ORPHA140162,SNOMED_CT:699346009|MONDO:MONDO:0017380,MedGen:C0345893,Orphanet:ORPHA2929,SNOMED_CT:9273005;CLNHGVS=NC_000010.11:g.86919361A>G;CLNREVSTAT=criteria_provided,_multiple_submitters,_no_conflicts;CLNSIG=Uncertain_significance;CLNVC=single_nucleotide_variant;CLNVCSO=SO:0001483;GENEINFO=BMPR1A:657;MC=SO:0001583|missense_variant;ORIGIN=1;RS=1405441693;Pangolin=ENSG00000107779.14|-15:0.04|3:-0.0
chr10	86919362	411640	A	G	.	.	ALLELEID=397901;CLNDN=Generalized_juvenile_polyposis/juvenile_polyposis_coli|Hereditary_cancer-predisposing_syndrome|Juvenile_polyposis_syndrome|not_specified;CLNDISDB=MONDO:MONDO:0008276,MedGen:C1868081,OMIM:174900,Orphanet:ORPHA329971|MONDO:MONDO:0015356,MedGen:C0027672,Orphanet:ORPHA140162,SNOMED_CT:699346009|MONDO:MONDO:0017380,MedGen:C0345893,Orphanet:ORPHA2929,SNOMED_CT:9273005|MedGen:CN169374;CLNHGVS=NC_000010.11:g.86919362A>G;CLNREVSTAT=criteria_provided,_conflicting_interpretations;CLNSIG=Conflicting_interpretations_of_pathogenicity;CLNSIGCONF=Likely_benign(4),Uncertain_significance(2);CLNVC=single_nucleotide_variant;CLNVCSO=SO:0001483;GENEINFO=BMPR1A:657;MC=SO:0001819|synonymous_variant;ORIGIN=1;RS=1060503407;Pangolin=ENSG00000107779.14|1:0.0|-16:-0.03
chr10	86919369	918439	C	A	.	.	ALLELEID=911191;CLNDN=Hereditary_cancer-predisposing_syndrome|Juvenile_polyposis_syndrome;CLNDISDB=MONDO:MONDO:0015356,MedGen:C0027672,Orphanet:ORPHA140162,SNOMED_CT:699346009|MONDO:MONDO:0017380,MedGen:C0345893,Orphanet:ORPHA2929,SNOMED_CT:9273005;CLNHGVS=NC_000010.11:g.86919369C>A;CLNREVSTAT=criteria_provided,_multiple_submitters,_no_conflicts;CLNSIG=Uncertain_significance;CLNVC=single_nucleotide_variant;CLNVCSO=SO:0001483;GENEINFO=BMPR1A:657;MC=SO:0001583|missense_variant;ORIGIN=1;Pangolin=ENSG00000107779.14|-23:0.02|-34:-0.0
chr10	86919369	482847	C	T	.	.	AF_EXAC=1e-05;ALLELEID=475214;CLNDN=Hereditary_cancer-predisposing_syndrome|Juvenile_polyposis_syndrome;CLNDISDB=MONDO:MONDO:0015356,MedGen:C0027672,Orphanet:ORPHA140162,SNOMED_CT:699346009|MONDO:MONDO:0017380,MedGen:C0345893,Orphanet:ORPHA2929,SNOMED_CT:9273005;CLNHGVS=NC_000010.11:g.86919369C>T;CLNREVSTAT=criteria_provided,_multiple_submitters,_no_conflicts;CLNSIG=Uncertain_significance;CLNVC=single_nucleotide_variant;CLNVCSO=SO:0001483;GENEINFO=BMPR1A:657;MC=SO:0001583|missense_variant;ORIGIN=1;RS=774555805;Pangolin=ENSG00000107779.14|-23:0.0|-23:-0.0
chr10	86919370	822100	C	G	.	.	ALLELEID=810036;CLNDN=Hereditary_cancer-predisposing_syndrome|Juvenile_polyposis_syndrome;CLNDISDB=MONDO:MONDO:0015356,MedGen:C0027672,Orphanet:ORPHA140162,SNOMED_CT:699346009|MONDO:MONDO:0017380,MedGen:C0345893,Orphanet:ORPHA2929,SNOMED_CT:9273005;CLNHGVS=NC_000010.11:g.86919370C>G;CLNREVSTAT=criteria_provided,_multiple_submitters,_no_conflicts;CLNSIG=Uncertain_significance;CLNVC=single_nucleotide_variant;CLNVCSO=SO:0001483;GENEINFO=BMPR1A:657;MC=SO:0001583|missense_variant;ORIGIN=1;RS=1589291749;Pangolin=ENSG00000107779.14|-24:0.0|-1:-0.0
chr10	86919371	230618	C	T	.	.	AF_EXAC=1e-05;ALLELEID=233826;CLNDN=Generalized_juvenile_polyposis/juvenile_polyposis_coli|Hereditary_cancer-predisposing_syndrome|not_specified;CLNDISDB=MONDO:MONDO:0008276,MedGen:C1868081,OMIM:174900,Orphanet:ORPHA329971|MONDO:MONDO:0015356,MedGen:C0027672,Orphanet:ORPHA140162,SNOMED_CT:699346009|MedGen:CN169374;CLNHGVS=NC_000010.11:g.86919371C>T;CLNREVSTAT=criteria_provided,_conflicting_interpretations;CLNSIG=Conflicting_interpretations_of_pathogenicity;CLNSIGCONF=Likely_benign(4),Uncertain_significance(1);CLNVC=single_nucleotide_variant;CLNVCSO=SO:0001483;CLNVI=Illumina_Clinical_Services_Laboratory,Illumina:714232;GENEINFO=BMPR1A:657;MC=SO:0001819|synonymous_variant;ORIGIN=1;RS=759520915;Pangolin=ENSG00000107779.14|-25:0.0|-25:-0.01
chr10	86919372	411619	G	A	.	.	ALLELEID=397487;CLNDN=Hereditary_cancer-predisposing_syndrome|Juvenile_polyposis_syndrome|not_provided;CLNDISDB=MONDO:MONDO:0015356,MedGen:C0027672,Orphanet:ORPHA140162,SNOMED_CT:699346009|MONDO:MONDO:0017380,MedGen:C0345893,Orphanet:ORPHA2929,SNOMED_CT:9273005|MedGen:CN517202;CLNHGVS=NC_000010.11:g.86919372G>A;CLNREVSTAT=criteria_provided,_multiple_submitters,_no_conflicts;CLNSIG=Uncertain_significance;CLNVC=single_nucleotide_variant;CLNVCSO=SO:0001483;GENEINFO=BMPR1A:657;MC=SO:0001583|missense_variant;ORIGIN=1;RS=201509164;Pangolin=ENSG00000107779.14|-36:0.0|-26:-0.02
chr10	86919379	853486	C	T	.	.	ALLELEID=837395;CLNDN=Juvenile_polyposis_syndrome;CLNDISDB=MONDO:MONDO:0017380,MedGen:C0345893,Orphanet:ORPHA2929,SNOMED_CT:9273005;CLNHGVS=NC_000010.11:g.86919379C>T;CLNREVSTAT=criteria_provided,_single_submitter;CLNSIG=Uncertain_significance;CLNVC=single_nucleotide_variant;CLNVCSO=SO:0001483;GENEINFO=BMPR1A:657;MC=SO:0001583|missense_variant;ORIGIN=1;Pangolin=ENSG00000107779.14|-33:0.0|-33:-0.0
chr10	86919384	489681	C	G	.	.	ALLELEID=482750;CLNDN=Hereditary_cancer-predisposing_syndrome|Juvenile_polyposis_syndrome;CLNDISDB=MONDO:MONDO:0015356,MedGen:C0027672,Orphanet:ORPHA140162,SNOMED_CT:699346009|MONDO:MONDO:0017380,MedGen:C0345893,Orphanet:ORPHA2929,SNOMED_CT:9273005;CLNHGVS=NC_000010.11:g.86919384C>G;CLNREVSTAT=criteria_provided,_multiple_submitters,_no_conflicts;CLNSIG=Uncertain_significance;CLNVC=single_nucleotide_variant;CLNVCSO=SO:0001483;GENEINFO=BMPR1A:657;MC=SO:0001583|missense_variant;ORIGIN=1;RS=764466442;Pangolin=ENSG00000107779.14|6:0.0|-38:-0.03
chr10	86919385	182070	G	A	.	.	ALLELEID=180374;CLNDN=Hereditary_cancer-predisposing_syndrome|Juvenile_polyposis_syndrome|not_provided;CLNDISDB=MONDO:MONDO:0015356,MedGen:C0027672,Orphanet:ORPHA140162,SNOMED_CT:699346009|MONDO:MONDO:0017380,MedGen:C0345893,Orphanet:ORPHA2929,SNOMED_CT:9273005|MedGen:CN517202;CLNHGVS=NC_000010.11:g.86919385G>A;CLNREVSTAT=criteria_provided,_multiple_submitters,_no_conflicts;CLNSIG=Uncertain_significance;CLNVC=single_nucleotide_variant;CLNVCSO=SO:0001483;GENEINFO=BMPR1A:657;MC=SO:0001583|missense_variant;ORIGIN=1;RS=730881436;Pangolin=ENSG00000107779.14|-39:0.0|-39:-0.0
chr10	86919385	822130	G	T	.	.	ALLELEID=810037;CLNDN=Hereditary_cancer-predisposing_syndrome;CLNDISDB=MONDO:MONDO:0015356,MedGen:C0027672,Orphanet:ORPHA140162,SNOMED_CT:699346009;CLNHGVS=NC_000010.11:g.86919385G>T;CLNREVSTAT=criteria_provided,_single_submitter;CLNSIG=Uncertain_significance;CLNVC=single_nucleotide_variant;CLNVCSO=SO:0001483;GENEINFO=BMPR1A:657;MC=SO:0001583|missense_variant;ORIGIN=1;RS=730881436;Pangolin=ENSG00000107779.14|3:0.0|-39:-0.05
chr10	86919387	571985	G	A	.	.	ALLELEID=563992;CLNDN=Hereditary_cancer-predisposing_syndrome|Juvenile_polyposis_syndrome;CLNDISDB=MONDO:MONDO:0015356,MedGen:C0027672,Orphanet:ORPHA140162,SNOMED_CT:699346009|MONDO:MONDO:0017380,MedGen:C0345893,Orphanet:ORPHA2929,SNOMED_CT:9273005;CLNHGVS=NC_000010.11:g.86919387G>A;CLNREVSTAT=criteria_provided,_multiple_submitters,_no_conflicts;CLNSIG=Uncertain_significance;CLNVC=single_nucleotide_variant;CLNVCSO=SO:0001483;GENEINFO=BMPR1A:657;MC=SO:0001583|missense_variant;ORIGIN=1;RS=1564724297;Pangolin=ENSG00000107779.14|9:0.0|-41:-0.01
chr10	86919397	1024466	G	A	.	.	ALLELEID=1009257;CLNDN=Juvenile_polyposis_syndrome;CLNDISDB=MONDO:MONDO:0017380,MedGen:C0345893,Orphanet:ORPHA2929,SNOMED_CT:9273005;CLNHGVS=NC_000010.11:g.86919397G>A;CLNREVSTAT=criteria_provided,_single_submitter;CLNSIG=Uncertain_significance;CLNVC=single_nucleotide_variant;CLNVCSO=SO:0001483;GENEINFO=BMPR1A:657;MC=SO:0001583|missense_variant;ORIGIN=1;Pangolin=ENSG00000107779.14|-7:0.0|-33:-0.0
chr10	86919399	662735	A	C	.	.	ALLELEID=639241;CLNDN=Generalized_juvenile_polyposis/juvenile_polyposis_coli;CLNDISDB=MONDO:MONDO:0008276,MedGen:C1868081,OMIM:174900,Orphanet:ORPHA329971;CLNHGVS=NC_000010.11:g.86919399A>C;CLNREVSTAT=criteria_provided,_single_submitter;CLNSIG=Uncertain_significance;CLNVC=single_nucleotide_variant;CLNVCSO=SO:0001483;GENEINFO=BMPR1A:657;MC=SO:0001583|missense_variant;ORIGIN=1;RS=1589291778;Pangolin=ENSG00000107779.14|-35:0.0|-30:-0.0
chr10	86919400	629099	A	G	.	.	ALLELEID=617572;CLNDN=Hereditary_cancer-predisposing_syndrome|Juvenile_polyposis_syndrome;CLNDISDB=MONDO:MONDO:0015356,MedGen:C0027672,Orphanet:ORPHA140162,SNOMED_CT:699346009|MONDO:MONDO:0017380,MedGen:C0345893,Orphanet:ORPHA2929,SNOMED_CT:9273005;CLNHGVS=NC_000010.11:g.86919400A>G;CLNREVSTAT=criteria_provided,_multiple_submitters,_no_conflicts;CLNSIG=Uncertain_significance;CLNVC=single_nucleotide_variant;CLNVCSO=SO:0001483;GENEINFO=BMPR1A:657;MC=SO:0001583|missense_variant;ORIGIN=1;RS=1564724310;Pangolin=ENSG00000107779.14|-36:0.0|-11:-0.0
chr10	86919401	411620	A	C	.	.	ALLELEID=397660;CLNDN=Generalized_juvenile_polyposis/juvenile_polyposis_coli|Hereditary_cancer-predisposing_syndrome|Juvenile_polyposis_syndrome|not_specified|not_provided;CLNDISDB=MONDO:MONDO:0008276,MedGen:C1868081,OMIM:174900,Orphanet:ORPHA329971|MONDO:MONDO:0015356,MedGen:C0027672,Orphanet:ORPHA140162,SNOMED_CT:699346009|MONDO:MONDO:0017380,MedGen:C0345893,Orphanet:ORPHA2929,SNOMED_CT:9273005|MedGen:CN169374|MedGen:CN517202;CLNHGVS=NC_000010.11:g.86919401A>C;CLNREVSTAT=criteria_provided,_multiple_submitters,_no_conflicts;CLNSIG=Uncertain_significance;CLNVC=single_nucleotide_variant;CLNVCSO=SO:0001483;CLNVI=Illumina_Clinical_Services_Laboratory,Illumina:846425;GENEINFO=BMPR1A:657;MC=SO:0001583|missense_variant;ORIGIN=1;RS=1060503397;Pangolin=ENSG00000107779.14|-37:0.0|-12:-0.0
chr10	86919405	642727	A	G	.	.	ALLELEID=639242;CLNDN=Juvenile_polyposis_syndrome;CLNDISDB=MONDO:MONDO:0017380,MedGen:C0345893,Orphanet:ORPHA2929,SNOMED_CT:9273005;CLNHGVS=NC_000010.11:g.86919405A>G;CLNREVSTAT=criteria_provided,_single_submitter;CLNSIG=Uncertain_significance;CLNVC=single_nucleotide_variant;CLNVCSO=SO:0001483;GENEINFO=BMPR1A:657;MC=SO:0001583|missense_variant;ORIGIN=1;RS=1589291789;Pangolin=ENSG00000107779.14|-1:0.0|-16:-0.0
chr10	86919405	1061141	A	T	.	.	ALLELEID=1046810;CLNDN=Juvenile_polyposis_syndrome;CLNDISDB=MONDO:MONDO:0017380,MedGen:C0345893,Orphanet:ORPHA2929,SNOMED_CT:9273005;CLNHGVS=NC_000010.11:g.86919405A>T;CLNREVSTAT=criteria_provided,_single_submitter;CLNSIG=Uncertain_significance;CLNVC=single_nucleotide_variant;CLNVCSO=SO:0001483;GENEINFO=BMPR1A:657;MC=SO:0001583|missense_variant;ORIGIN=1;Pangolin=ENSG00000107779.14|12:0.0|-41:-0.0
chr10	86919408	1005184	C	A	.	.	ALLELEID=994082;CLNDN=Juvenile_polyposis_syndrome;CLNDISDB=MONDO:MONDO:0017380,MedGen:C0345893,Orphanet:ORPHA2929,SNOMED_CT:9273005;CLNHGVS=NC_000010.11:g.86919408C>A;CLNREVSTAT=criteria_provided,_single_submitter;CLNSIG=Uncertain_significance;CLNVC=single_nucleotide_variant;CLNVCSO=SO:0001483;GENEINFO=BMPR1A:657;MC=SO:0001583|missense_variant;ORIGIN=1;Pangolin=ENSG00000107779.14|-44:0.0|9:-0.0
chr10	86919415	648574	A	C	.	.	ALLELEID=639243;CLNDN=Generalized_juvenile_polyposis/juvenile_polyposis_coli;CLNDISDB=MONDO:MONDO:0008276,MedGen:C1868081,OMIM:174900,Orphanet:ORPHA329971;CLNHGVS=NC_000010.11:g.86919415A>C;CLNREVSTAT=criteria_provided,_single_submitter;CLNSIG=Uncertain_significance;CLNVC=single_nucleotide_variant;CLNVCSO=SO:0001483;GENEINFO=BMPR1A:657;MC=SO:0001583|missense_variant;ORIGIN=1;RS=1490421596;Pangolin=ENSG00000107779.14|13:0.0|2:-0.0
chr10	86919421	640806	A	G	.	.	ALLELEID=639244;CLNDN=Generalized_juvenile_polyposis/juvenile_polyposis_coli;CLNDISDB=MONDO:MONDO:0008276,MedGen:C1868081,OMIM:174900,Orphanet:ORPHA329971;CLNHGVS=NC_000010.11:g.86919421A>G;CLNREVSTAT=criteria_provided,_single_submitter;CLNSIG=Uncertain_significance;CLNVC=single_nucleotide_variant;CLNVCSO=SO:0001483;GENEINFO=BMPR1A:657;MC=SO:0001583|missense_variant;ORIGIN=1;RS=1281108621;Pangolin=ENSG00000107779.14|48:0.0|48:-0.0
chr10	86919429	627972	T	A	.	.	ALLELEID=617574;CLNDN=Hereditary_cancer-predisposing_syndrome;CLNDISDB=MONDO:MONDO:0015356,MedGen:C0027672,Orphanet:ORPHA140162,SNOMED_CT:699346009;CLNHGVS=NC_000010.11:g.86919429T>A;CLNREVSTAT=criteria_provided,_single_submitter;CLNSIG=Uncertain_significance;CLNVC=single_nucleotide_variant;CLNVCSO=SO:0001483;GENEINFO=BMPR1A:657;MC=SO:0001583|missense_variant;ORIGIN=1;RS=1564724332;Pangolin=ENSG00000107779.14|40:0.02|44:-0.0
chr10	86919431	429098	C	G	.	.	ALLELEID=421059;CLNDN=Hereditary_cancer-predisposing_syndrome;CLNDISDB=MONDO:MONDO:0015356,MedGen:C0027672,Orphanet:ORPHA140162,SNOMED_CT:699346009;CLNHGVS=NC_000010.11:g.86919431C>G;CLNREVSTAT=criteria_provided,_single_submitter;CLNSIG=Uncertain_significance;CLNVC=single_nucleotide_variant;CLNVCSO=SO:0001483;GENEINFO=BMPR1A:657;MC=SO:0001583|missense_variant;ORIGIN=1;RS=1131691177;Pangolin=ENSG00000107779.14|-42:0.0|38:-0.02
chr10	86919444	220527	C	G	.	.	ALLELEID=221995;CLNDN=Hereditary_cancer-predisposing_syndrome|Juvenile_polyposis_syndrome|not_provided;CLNDISDB=MONDO:MONDO:0015356,MedGen:C0027672,Orphanet:ORPHA140162,SNOMED_CT:699346009|MONDO:MONDO:0017380,MedGen:C0345893,Orphanet:ORPHA2929,SNOMED_CT:9273005|MedGen:CN517202;CLNHGVS=NC_000010.11:g.86919444C>G;CLNREVSTAT=criteria_provided,_multiple_submitters,_no_conflicts;CLNSIG=Uncertain_significance;CLNVC=single_nucleotide_variant;CLNVCSO=SO:0001483;GENEINFO=BMPR1A:657;MC=SO:0001583|missense_variant;ORIGIN=1;RS=864622566;Pangolin=ENSG00000107779.14|25:0.01|0:-0.0
chr10	86919450	843465	C	T	.	.	ALLELEID=837398;CLNDN=Juvenile_polyposis_syndrome;CLNDISDB=MONDO:MONDO:0017380,MedGen:C0345893,Orphanet:ORPHA2929,SNOMED_CT:9273005;CLNHGVS=NC_000010.11:g.86919450C>T;CLNREVSTAT=criteria_provided,_single_submitter;CLNSIG=Uncertain_significance;CLNVC=single_nucleotide_variant;CLNVCSO=SO:0001483;GENEINFO=BMPR1A:657;MC=SO:0001583|missense_variant;ORIGIN=1;Pangolin=ENSG00000107779.14|19:0.01|23:-0.0
chr10	86919453	1039977	G	T	.	.	ALLELEID=1029829;CLNDN=Juvenile_polyposis_syndrome;CLNDISDB=MONDO:MONDO:0017380,MedGen:C0345893,Orphanet:ORPHA2929,SNOMED_CT:9273005;CLNHGVS=NC_000010.11:g.86919453G>T;CLNREVSTAT=criteria_provided,_single_submitter;CLNSIG=Uncertain_significance;CLNVC=single_nucleotide_variant;CLNVCSO=SO:0001483;GENEINFO=BMPR1A:657;MC=SO:0001583|missense_variant;ORIGIN=1;Pangolin=ENSG00000107779.14|17:0.0|16:-0.01
chr10	86919456	411618	G	A	.	.	ALLELEID=397903;CLNDN=Hereditary_cancer-predisposing_syndrome|Juvenile_polyposis_syndrome|not_specified|not_provided;CLNDISDB=MONDO:MONDO:0015356,MedGen:C0027672,Orphanet:ORPHA140162,SNOMED_CT:699346009|MONDO:MONDO:0017380,MedGen:C0345893,Orphanet:ORPHA2929,SNOMED_CT:9273005|MedGen:CN169374|MedGen:CN517202;CLNHGVS=NC_000010.11:g.86919456G>A;CLNREVSTAT=criteria_provided,_multiple_submitters,_no_conflicts;CLNSIG=Uncertain_significance;CLNVC=single_nucleotide_variant;CLNVCSO=SO:0001483;GENEINFO=BMPR1A:657;MC=SO:0001583|missense_variant;ORIGIN=1;RS=1060503396;Pangolin=ENSG00000107779.14|13:0.0|17:-0.0
chr10	86919460	1051849	A	C	.	.	ALLELEID=1046811;CLNDN=Juvenile_polyposis_syndrome;CLNDISDB=MONDO:MONDO:0017380,MedGen:C0345893,Orphanet:ORPHA2929,SNOMED_CT:9273005;CLNHGVS=NC_000010.11:g.86919460A>C;CLNREVSTAT=criteria_provided,_single_submitter;CLNSIG=Uncertain_significance;CLNVC=single_nucleotide_variant;CLNVCSO=SO:0001483;GENEINFO=BMPR1A:657;MC=SO:0001583|missense_variant;ORIGIN=1;Pangolin=ENSG00000107779.14|10:0.0|9:-0.01
chr10	86919466	1034466	A	T	.	.	ALLELEID=1029830;CLNDN=Juvenile_polyposis_syndrome;CLNDISDB=MONDO:MONDO:0017380,MedGen:C0345893,Orphanet:ORPHA2929,SNOMED_CT:9273005;CLNHGVS=NC_000010.11:g.86919466A>T;CLNREVSTAT=criteria_provided,_single_submitter;CLNSIG=Uncertain_significance;CLNVC=single_nucleotide_variant;CLNVCSO=SO:0001483;GENEINFO=BMPR1A:657;MC=SO:0001583|missense_variant;ORIGIN=1;Pangolin=ENSG00000107779.14|3:0.0|4:-0.0
chr10	86919468	822263	A	T	.	.	ALLELEID=810040;CLNDN=Hereditary_cancer-predisposing_syndrome;CLNDISDB=MONDO:MONDO:0015356,MedGen:C0027672,Orphanet:ORPHA140162,SNOMED_CT:699346009;CLNHGVS=NC_000010.11:g.86919468A>T;CLNREVSTAT=criteria_provided,_single_submitter;CLNSIG=Uncertain_significance;CLNVC=single_nucleotide_variant;CLNVCSO=SO:0001483;GENEINFO=BMPR1A:657;MC=SO:0001583|missense_variant;ORIGIN=1;RS=1589291828;Pangolin=ENSG00000107779.14|1:0.0|1:-0.0
chr10	86919469	246018	G	A	.	.	ALLELEID=244566;CLNDN=Juvenile_polyposis_syndrome|not_provided;CLNDISDB=MONDO:MONDO:0017380,MedGen:C0345893,Orphanet:ORPHA2929,SNOMED_CT:9273005|MedGen:CN517202;CLNHGVS=NC_000010.11:g.86919469G>A;CLNREVSTAT=criteria_provided,_multiple_submitters,_no_conflicts;CLNSIG=Uncertain_significance;CLNVC=single_nucleotide_variant;CLNVCSO=SO:0001483;GENEINFO=BMPR1A:657;MC=SO:0001583|missense_variant;ORIGIN=1;RS=879254049;Pangolin=ENSG00000107779.14|0:0.01|1:-0.0
chr10	86919469	460474	G	T	.	.	ALLELEID=461044;CLNDN=Hereditary_cancer-predisposing_syndrome|Juvenile_polyposis_syndrome;CLNDISDB=MONDO:MONDO:0015356,MedGen:C0027672,Orphanet:ORPHA140162,SNOMED_CT:699346009|MONDO:MONDO:0017380,MedGen:C0345893,Orphanet:ORPHA2929,SNOMED_CT:9273005;CLNHGVS=NC_000010.11:g.86919469G>T;CLNREVSTAT=criteria_provided,_multiple_submitters,_no_conflicts;CLNSIG=Uncertain_significance;CLNVC=single_nucleotide_variant;CLNVCSO=SO:0001483;GENEINFO=BMPR1A:657;MC=SO:0001583|missense_variant;ORIGIN=1;RS=879254049;Pangolin=ENSG00000107779.14|-25:0.0|0:-0.01
chr10	86919474	861601	G	A	.	.	ALLELEID=851393;CLNDN=Juvenile_polyposis_syndrome;CLNDISDB=MONDO:MONDO:0017380,MedGen:C0345893,Orphanet:ORPHA2929,SNOMED_CT:9273005;CLNHGVS=NC_000010.11:g.86919474G>A;CLNREVSTAT=criteria_provided,_single_submitter;CLNSIG=Uncertain_significance;CLNVC=single_nucleotide_variant;CLNVCSO=SO:0001483;GENEINFO=BMPR1A:657;MC=SO:0001627|intron_variant;ORIGIN=1;Pangolin=ENSG00000107779.14|2:0.0|-5:-0.03
chr10	86921508	529967	CTTTT	C	.	.	ALLELEID=525844;CLNDN=Generalized_juvenile_polyposis/juvenile_polyposis_coli|Hereditary_cancer-predisposing_syndrome;CLNDISDB=MONDO:MONDO:0008276,MedGen:C1868081,OMIM:174900,Orphanet:ORPHA329971|MONDO:MONDO:0015356,MedGen:C0027672,Orphanet:ORPHA140162,SNOMED_CT:699346009;CLNHGVS=NC_000010.11:g.86921509_86921512del;CLNREVSTAT=criteria_provided,_conflicting_interpretations;CLNSIG=Conflicting_interpretations_of_pathogenicity;CLNSIGCONF=Likely_benign(1),Uncertain_significance(1);CLNVC=Deletion;CLNVCSO=SO:0000159;GENEINFO=BMPR1A:657;MC=SO:0001627|intron_variant;ORIGIN=1;RS=1554891308;Pangolin=ENSG00000107779.14|48:0.01|12:-0.0
chr10	86921509	631125	T	C	.	.	AF_EXAC=1e-05;ALLELEID=619317;CLNDN=Hereditary_cancer-predisposing_syndrome;CLNDISDB=MONDO:MONDO:0015356,MedGen:C0027672,Orphanet:ORPHA140162,SNOMED_CT:699346009;CLNHGVS=NC_000010.11:g.86921509T>C;CLNREVSTAT=criteria_provided,_single_submitter;CLNSIG=Uncertain_significance;CLNVC=single_nucleotide_variant;CLNVCSO=SO:0001483;GENEINFO=BMPR1A:657;ORIGIN=1;RS=762641480;Pangolin=ENSG00000107779.14|47:0.01|11:-0.0
chr10	86921520	574897	T	G	.	.	ALLELEID=566541;CLNDN=Juvenile_polyposis_syndrome;CLNDISDB=MONDO:MONDO:0017380,MedGen:C0345893,Orphanet:ORPHA2929,SNOMED_CT:9273005;CLNHGVS=NC_000010.11:g.86921520T>G;CLNREVSTAT=criteria_provided,_single_submitter;CLNSIG=Uncertain_significance;CLNVC=single_nucleotide_variant;CLNVCSO=SO:0001483;GENEINFO=BMPR1A:657;MC=SO:0001583|missense_variant;ORIGIN=1;RS=1564724948;Pangolin=ENSG00000107779.14|6:0.0|0:-0.01
chr10	86921521	420976	G	A	.	.	ALLELEID=407943;CLNDN=not_provided;CLNDISDB=MedGen:CN517202;CLNHGVS=NC_000010.11:g.86921521G>A;CLNREVSTAT=criteria_provided,_single_submitter;CLNSIG=Uncertain_significance;CLNVC=single_nucleotide_variant;CLNVCSO=SO:0001483;GENEINFO=BMPR1A:657;MC=SO:0001583|missense_variant;ORIGIN=1;RS=1064794827;Pangolin=ENSG00000107779.14|35:0.01|11:-0.0
chr10	86921524	460475	A	T	.	.	ALLELEID=461047;CLNDN=Generalized_juvenile_polyposis/juvenile_polyposis_coli;CLNDISDB=MONDO:MONDO:0008276,MedGen:C1868081,OMIM:174900,Orphanet:ORPHA329971;CLNHGVS=NC_000010.11:g.86921524A>T;CLNREVSTAT=criteria_provided,_single_submitter;CLNSIG=Uncertain_significance;CLNVC=single_nucleotide_variant;CLNVCSO=SO:0001483;GENEINFO=BMPR1A:657;MC=SO:0001583|missense_variant;ORIGIN=1;RS=1554891310;Pangolin=ENSG00000107779.14|32:0.0|-4:-0.0
chr10	86921525	664739	C	G	.	.	ALLELEID=639245;CLNDN=Generalized_juvenile_polyposis/juvenile_polyposis_coli;CLNDISDB=MONDO:MONDO:0008276,MedGen:C1868081,OMIM:174900,Orphanet:ORPHA329971;CLNHGVS=NC_000010.11:g.86921525C>G;CLNREVSTAT=criteria_provided,_single_submitter;CLNSIG=Uncertain_significance;CLNVC=single_nucleotide_variant;CLNVCSO=SO:0001483;GENEINFO=BMPR1A:657;MC=SO:0001583|missense_variant;ORIGIN=1;RS=1589292560;Pangolin=ENSG00000107779.14|1:0.04|-5:-0.0
chr10	86921527	649780	A	G	.	.	ALLELEID=639246;CLNDN=Generalized_juvenile_polyposis/juvenile_polyposis_coli;CLNDISDB=MONDO:MONDO:0008276,MedGen:C1868081,OMIM:174900,Orphanet:ORPHA329971;CLNHGVS=NC_000010.11:g.86921527A>G;CLNREVSTAT=criteria_provided,_single_submitter;CLNSIG=Uncertain_significance;CLNVC=single_nucleotide_variant;CLNVCSO=SO:0001483;GENEINFO=BMPR1A:657;MC=SO:0001583|missense_variant;ORIGIN=1;RS=1589292564;Pangolin=ENSG00000107779.14|1:0.02|29:-0.01
chr10	86921528	449870	A	G	.	.	ALLELEID=444668;CLNDN=Hereditary_cancer-predisposing_syndrome|not_provided;CLNDISDB=MONDO:MONDO:0015356,MedGen:C0027672,Orphanet:ORPHA140162,SNOMED_CT:699346009|MedGen:CN517202;CLNHGVS=NC_000010.11:g.86921528A>G;CLNREVSTAT=criteria_provided,_multiple_submitters,_no_conflicts;CLNSIG=Uncertain_significance;CLNVC=single_nucleotide_variant;CLNVCSO=SO:0001483;GENEINFO=BMPR1A:657;MC=SO:0001583|missense_variant;ORIGIN=1;RS=1554891311;Pangolin=ENSG00000107779.14|-8:0.0|28:-0.0
chr10	86921531	806541	A	T	.	.	ALLELEID=796487;CLNDN=Juvenile_polyposis_syndrome|not_provided;CLNDISDB=MONDO:MONDO:0017380,MedGen:C0345893,Orphanet:ORPHA2929,SNOMED_CT:9273005|MedGen:CN517202;CLNHGVS=NC_000010.11:g.86921531A>T;CLNREVSTAT=criteria_provided,_multiple_submitters,_no_conflicts;CLNSIG=Uncertain_significance;CLNVC=single_nucleotide_variant;CLNVCSO=SO:0001483;GENEINFO=BMPR1A:657;MC=SO:0001583|missense_variant;ORIGIN=1;RS=1589292573;Pangolin=ENSG00000107779.14|25:0.01|-11:-0.0
chr10	86921539	818532	G	A	.	.	ALLELEID=810042;CLNDN=Hereditary_cancer-predisposing_syndrome;CLNDISDB=MONDO:MONDO:0015356,MedGen:C0027672,Orphanet:ORPHA140162,SNOMED_CT:699346009;CLNHGVS=NC_000010.11:g.86921539G>A;CLNREVSTAT=criteria_provided,_multiple_submitters,_no_conflicts;CLNSIG=Uncertain_significance;CLNVC=single_nucleotide_variant;CLNVCSO=SO:0001483;GENEINFO=BMPR1A:657;MC=SO:0001583|missense_variant;ORIGIN=1;RS=1161972977;Pangolin=ENSG00000107779.14|17:0.0|-19:-0.0
chr10	86921542	927603	C	T	.	.	ALLELEID=911194;CLNDN=Hereditary_cancer-predisposing_syndrome;CLNDISDB=MONDO:MONDO:0015356,MedGen:C0027672,Orphanet:ORPHA140162,SNOMED_CT:699346009;CLNHGVS=NC_000010.11:g.86921542C>T;CLNREVSTAT=criteria_provided,_single_submitter;CLNSIG=Uncertain_significance;CLNVC=single_nucleotide_variant;CLNVCSO=SO:0001483;GENEINFO=BMPR1A:657;MC=SO:0001583|missense_variant;ORIGIN=1;Pangolin=ENSG00000107779.14|14:0.02|-22:-0.0
chr10	86921543	633081	C	G	.	.	ALLELEID=621320;CLNDN=not_specified;CLNDISDB=MedGen:CN169374;CLNHGVS=NC_000010.11:g.86921543C>G;CLNREVSTAT=criteria_provided,_single_submitter;CLNSIG=Uncertain_significance;CLNVC=single_nucleotide_variant;CLNVCSO=SO:0001483;GENEINFO=BMPR1A:657;MC=SO:0001583|missense_variant;ORIGIN=1;RS=878854662;Pangolin=ENSG00000107779.14|-23:0.0|13:-0.0
chr10	86921543	239854	C	T	.	.	ALLELEID=240864;CLNDN=Hereditary_cancer-predisposing_syndrome|Juvenile_polyposis_syndrome;CLNDISDB=MONDO:MONDO:0015356,MedGen:C0027672,Orphanet:ORPHA140162,SNOMED_CT:699346009|MONDO:MONDO:0017380,MedGen:C0345893,Orphanet:ORPHA2929,SNOMED_CT:9273005;CLNHGVS=NC_000010.11:g.86921543C>T;CLNREVSTAT=criteria_provided,_multiple_submitters,_no_conflicts;CLNSIG=Uncertain_significance;CLNVC=single_nucleotide_variant;CLNVCSO=SO:0001483;GENEINFO=BMPR1A:657;MC=SO:0001583|missense_variant;ORIGIN=1;RS=878854662;Pangolin=ENSG00000107779.14|13:0.03|-23:-0.0
chr10	86921548	482883	A	G	.	.	ALLELEID=475217;CLNDN=Hereditary_cancer-predisposing_syndrome;CLNDISDB=MONDO:MONDO:0015356,MedGen:C0027672,Orphanet:ORPHA140162,SNOMED_CT:699346009;CLNHGVS=NC_000010.11:g.86921548A>G;CLNREVSTAT=criteria_provided,_single_submitter;CLNSIG=Uncertain_significance;CLNVC=single_nucleotide_variant;CLNVCSO=SO:0001483;GENEINFO=BMPR1A:657;MC=SO:0001583|missense_variant;ORIGIN=1;RS=1554891313;Pangolin=ENSG00000107779.14|-28:0.0|8:-0.0
chr10	86921549	460477	A	G	.	.	ALLELEID=460347;CLNDN=Juvenile_polyposis_syndrome;CLNDISDB=MONDO:MONDO:0017380,MedGen:C0345893,Orphanet:ORPHA2929,SNOMED_CT:9273005;CLNHGVS=NC_000010.11:g.86921549A>G;CLNREVSTAT=criteria_provided,_single_submitter;CLNSIG=Uncertain_significance;CLNVC=single_nucleotide_variant;CLNVCSO=SO:0001483;GENEINFO=BMPR1A:657;MC=SO:0001583|missense_variant;ORIGIN=1;RS=1554891315;Pangolin=ENSG00000107779.14|-29:0.0|7:-0.01
chr10	86921552	529925	C	A	.	.	ALLELEID=525845;CLNDN=Generalized_juvenile_polyposis/juvenile_polyposis_coli;CLNDISDB=MONDO:MONDO:0008276,MedGen:C1868081,OMIM:174900,Orphanet:ORPHA329971;CLNHGVS=NC_000010.11:g.86921552C>A;CLNREVSTAT=criteria_provided,_single_submitter;CLNSIG=Uncertain_significance;CLNVC=single_nucleotide_variant;CLNVCSO=SO:0001483;GENEINFO=BMPR1A:657;MC=SO:0001583|missense_variant;ORIGIN=1;RS=1554891317;Pangolin=ENSG00000107779.14|4:0.06|-32:-0.0
chr10	86921552	1018414	C	G	.	.	ALLELEID=1009258;CLNDN=Juvenile_polyposis_syndrome;CLNDISDB=MONDO:MONDO:0017380,MedGen:C0345893,Orphanet:ORPHA2929,SNOMED_CT:9273005;CLNHGVS=NC_000010.11:g.86921552C>G;CLNREVSTAT=criteria_provided,_single_submitter;CLNSIG=Uncertain_significance;CLNVC=single_nucleotide_variant;CLNVCSO=SO:0001483;GENEINFO=BMPR1A:657;MC=SO:0001583|missense_variant;ORIGIN=1;Pangolin=ENSG00000107779.14|1:0.0|4:-0.01
chr10	86921557	918339	G	A	.	.	ALLELEID=911195;CLNDN=Hereditary_cancer-predisposing_syndrome|Juvenile_polyposis_syndrome;CLNDISDB=MONDO:MONDO:0015356,MedGen:C0027672,Orphanet:ORPHA140162,SNOMED_CT:699346009|MONDO:MONDO:0017380,MedGen:C0345893,Orphanet:ORPHA2929,SNOMED_CT:9273005;CLNHGVS=NC_000010.11:g.86921557G>A;CLNREVSTAT=criteria_provided,_multiple_submitters,_no_conflicts;CLNSIG=Uncertain_significance;CLNVC=single_nucleotide_variant;CLNVCSO=SO:0001483;GENEINFO=BMPR1A:657;MC=SO:0001583|missense_variant;ORIGIN=1;Pangolin=ENSG00000107779.14|-37:0.0|-1:-0.01
chr10	86921567	422155	A	G	.	.	ALLELEID=407944;CLNDN=Hereditary_cancer-predisposing_syndrome|Juvenile_polyposis_syndrome|not_provided;CLNDISDB=MONDO:MONDO:0015356,MedGen:C0027672,Orphanet:ORPHA140162,SNOMED_CT:699346009|MONDO:MONDO:0017380,MedGen:C0345893,Orphanet:ORPHA2929,SNOMED_CT:9273005|MedGen:CN517202;CLNHGVS=NC_000010.11:g.86921567A>G;CLNREVSTAT=criteria_provided,_multiple_submitters,_no_conflicts;CLNSIG=Uncertain_significance;CLNVC=single_nucleotide_variant;CLNVCSO=SO:0001483;GENEINFO=BMPR1A:657;MC=SO:0001583|missense_variant;ORIGIN=1;RS=1064795593;Pangolin=ENSG00000107779.14|-11:0.0|-47:-0.0
chr10	86921568	141138	A	C	.	.	ALLELEID=150852;CLNDN=Generalized_juvenile_polyposis/juvenile_polyposis_coli|Hereditary_cancer-predisposing_syndrome|not_provided;CLNDISDB=MONDO:MONDO:0008276,MedGen:C1868081,OMIM:174900,Orphanet:ORPHA329971|MONDO:MONDO:0015356,MedGen:C0027672,Orphanet:ORPHA140162,SNOMED_CT:699346009|MedGen:CN517202;CLNHGVS=NC_000010.11:g.86921568A>C;CLNREVSTAT=criteria_provided,_multiple_submitters,_no_conflicts;CLNSIG=Uncertain_significance;CLNVC=single_nucleotide_variant;CLNVCSO=SO:0001483;GENEINFO=BMPR1A:657;MC=SO:0001583|missense_variant;ORIGIN=1;RS=587781522;Pangolin=ENSG00000107779.14|-12:0.0|-48:-0.0
chr10	86921569	140868	C	T	.	.	AF_EXAC=2e-05;ALLELEID=150582;CLNDN=Generalized_juvenile_polyposis/juvenile_polyposis_coli|Hereditary_cancer-predisposing_syndrome|Juvenile_polyposis_syndrome|not_provided;CLNDISDB=MONDO:MONDO:0008276,MedGen:C1868081,OMIM:174900,Orphanet:ORPHA329971|MONDO:MONDO:0015356,MedGen:C0027672,Orphanet:ORPHA140162,SNOMED_CT:699346009|MONDO:MONDO:0017380,MedGen:C0345893,Orphanet:ORPHA2929,SNOMED_CT:9273005|MedGen:CN517202;CLNHGVS=NC_000010.11:g.86921569C>T;CLNREVSTAT=criteria_provided,_multiple_submitters,_no_conflicts;CLNSIG=Uncertain_significance;CLNVC=single_nucleotide_variant;CLNVCSO=SO:0001483;GENEINFO=BMPR1A:657;MC=SO:0001583|missense_variant;ORIGIN=1;RS=587781332;Pangolin=ENSG00000107779.14|5:0.0|-49:-0.0
chr10	86921570	127899	G	A	.	.	ALLELEID=133356;CLNDN=Hereditary_cancer-predisposing_syndrome|Juvenile_polyposis_syndrome|not_provided;CLNDISDB=MONDO:MONDO:0015356,MedGen:C0027672,Orphanet:ORPHA140162,SNOMED_CT:699346009|MONDO:MONDO:0017380,MedGen:C0345893,Orphanet:ORPHA2929,SNOMED_CT:9273005|MedGen:CN517202;CLNHGVS=NC_000010.11:g.86921570G>A;CLNREVSTAT=criteria_provided,_multiple_submitters,_no_conflicts;CLNSIG=Uncertain_significance;CLNVC=single_nucleotide_variant;CLNVCSO=SO:0001483;GENEINFO=BMPR1A:657;MC=SO:0001583|missense_variant;ORIGIN=1;RS=587780107;Pangolin=ENSG00000107779.14|-50:0.0|-14:-0.0
chr10	86921570	545692	G	T	.	.	ALLELEID=536184;CLNDN=BMPR1A_Skeletal_Dysplasia_Syndrome|Generalized_juvenile_polyposis/juvenile_polyposis_coli|Hereditary_cancer-predisposing_syndrome;CLNDISDB=.|MONDO:MONDO:0008276,MedGen:C1868081,OMIM:174900,Orphanet:ORPHA329971|MONDO:MONDO:0015356,MedGen:C0027672,Orphanet:ORPHA140162,SNOMED_CT:699346009;CLNHGVS=NC_000010.11:g.86921570G>T;CLNREVSTAT=criteria_provided,_multiple_submitters,_no_conflicts;CLNSIG=Uncertain_significance;CLNVC=single_nucleotide_variant;CLNVCSO=SO:0001483;GENEINFO=BMPR1A:657;MC=SO:0001583|missense_variant;ORIGIN=1;RS=587780107;Pangolin=ENSG00000107779.14|18:0.0|-50:-0.0
chr10	86921572	818630	T	G	.	.	ALLELEID=810043;CLNDN=Hereditary_cancer-predisposing_syndrome;CLNDISDB=MONDO:MONDO:0015356,MedGen:C0027672,Orphanet:ORPHA140162,SNOMED_CT:699346009;CLNHGVS=NC_000010.11:g.86921572T>G;CLNREVSTAT=criteria_provided,_single_submitter;CLNSIG=Uncertain_significance;CLNVC=single_nucleotide_variant;CLNVCSO=SO:0001483;GENEINFO=BMPR1A:657;MC=SO:0001583|missense_variant;ORIGIN=1;RS=1589292594;Pangolin=ENSG00000107779.14|-16:0.0|-2:-0.0
chr10	86921573	482881	A	G	.	.	ALLELEID=475417;CLNDN=Hereditary_cancer-predisposing_syndrome|Juvenile_polyposis_syndrome;CLNDISDB=MONDO:MONDO:0015356,MedGen:C0027672,Orphanet:ORPHA140162,SNOMED_CT:699346009|MONDO:MONDO:0017380,MedGen:C0345893,Orphanet:ORPHA2929,SNOMED_CT:9273005;CLNHGVS=NC_000010.11:g.86921573A>G;CLNREVSTAT=criteria_provided,_multiple_submitters,_no_conflicts;CLNSIG=Uncertain_significance;CLNVC=single_nucleotide_variant;CLNVCSO=SO:0001483;GENEINFO=BMPR1A:657;MC=SO:0001583|missense_variant;ORIGIN=1;RS=1554891322;Pangolin=ENSG00000107779.14|-1:0.0|-17:-0.0
chr10	86921578	529902	G	A	.	.	ALLELEID=525560;CLNDN=Generalized_juvenile_polyposis/juvenile_polyposis_coli;CLNDISDB=MONDO:MONDO:0008276,MedGen:C1868081,OMIM:174900,Orphanet:ORPHA329971;CLNHGVS=NC_000010.11:g.86921578G>A;CLNREVSTAT=criteria_provided,_single_submitter;CLNSIG=Uncertain_significance;CLNVC=single_nucleotide_variant;CLNVCSO=SO:0001483;GENEINFO=BMPR1A:657;MC=SO:0001583|missense_variant;ORIGIN=1;RS=1554891324;Pangolin=ENSG00000107779.14|-22:0.0|-22:-0.0
chr10	86921584	185988	G	A	.	.	ALLELEID=182983;CLNDN=Generalized_juvenile_polyposis/juvenile_polyposis_coli|Hereditary_cancer-predisposing_syndrome;CLNDISDB=MONDO:MONDO:0008276,MedGen:C1868081,OMIM:174900,Orphanet:ORPHA329971|MONDO:MONDO:0015356,MedGen:C0027672,Orphanet:ORPHA140162,SNOMED_CT:699346009;CLNHGVS=NC_000010.11:g.86921584G>A;CLNREVSTAT=criteria_provided,_multiple_submitters,_no_conflicts;CLNSIG=Uncertain_significance;CLNVC=single_nucleotide_variant;CLNVCSO=SO:0001483;GENEINFO=BMPR1A:657;MC=SO:0001583|missense_variant;ORIGIN=1;RS=786202611;Pangolin=ENSG00000107779.14|39:0.0|-28:-0.0
chr10	86921587	422008	G	GTGC	.	.	ALLELEID=407945;CLNDN=Hereditary_cancer-predisposing_syndrome|Juvenile_polyposis_syndrome|not_provided;CLNDISDB=MONDO:MONDO:0015356,MedGen:C0027672,Orphanet:ORPHA140162,SNOMED_CT:699346009|MONDO:MONDO:0017380,MedGen:C0345893,Orphanet:ORPHA2929,SNOMED_CT:9273005|MedGen:CN517202;CLNHGVS=NC_000010.11:g.86921590_86921592dup;CLNREVSTAT=criteria_provided,_multiple_submitters,_no_conflicts;CLNSIG=Uncertain_significance;CLNVC=Duplication;CLNVCSO=SO:1000035;CLNVI=Invitae:1814035;GENEINFO=BMPR1A:657;ORIGIN=1;RS=1064795499;Pangolin=ENSG00000107779.14|1:0.0|-31:-0.0
chr10	86921588	216576	T	C	.	.	AF_EXAC=2e-05;AF_TGP=0.0002;ALLELEID=212808;CLNDN=Generalized_juvenile_polyposis/juvenile_polyposis_coli|Hereditary_cancer-predisposing_syndrome|Juvenile_polyposis_syndrome|not_provided;CLNDISDB=MONDO:MONDO:0008276,MedGen:C1868081,OMIM:174900,Orphanet:ORPHA329971|MONDO:MONDO:0015356,MedGen:C0027672,Orphanet:ORPHA140162,SNOMED_CT:699346009|MONDO:MONDO:0017380,MedGen:C0345893,Orphanet:ORPHA2929,SNOMED_CT:9273005|MedGen:CN517202;CLNHGVS=NC_000010.11:g.86921588T>C;CLNREVSTAT=criteria_provided,_conflicting_interpretations;CLNSIG=Conflicting_interpretations_of_pathogenicity;CLNSIGCONF=Likely_benign(1),Uncertain_significance(5);CLNVC=single_nucleotide_variant;CLNVCSO=SO:0001483;GENEINFO=BMPR1A:657;MC=SO:0001583|missense_variant;ORIGIN=1;RS=576247658;Pangolin=ENSG00000107779.14|-32:0.0|-32:-0.0
chr10	86921593	529923	G	A	.	.	ALLELEID=525725;CLNDN=Generalized_juvenile_polyposis/juvenile_polyposis_coli|Hereditary_cancer-predisposing_syndrome;CLNDISDB=MONDO:MONDO:0008276,MedGen:C1868081,OMIM:174900,Orphanet:ORPHA329971|MONDO:MONDO:0015356,MedGen:C0027672,Orphanet:ORPHA140162,SNOMED_CT:699346009;CLNHGVS=NC_000010.11:g.86921593G>A;CLNREVSTAT=criteria_provided,_multiple_submitters,_no_conflicts;CLNSIG=Uncertain_significance;CLNVC=single_nucleotide_variant;CLNVCSO=SO:0001483;GENEINFO=BMPR1A:657;MC=SO:0001583|missense_variant;ORIGIN=1;RS=1554891329;Pangolin=ENSG00000107779.14|-37:0.0|-37:-0.0
chr10	86921593	1019072	G	T	.	.	ALLELEID=1009259;CLNDN=Juvenile_polyposis_syndrome;CLNDISDB=MONDO:MONDO:0017380,MedGen:C0345893,Orphanet:ORPHA2929,SNOMED_CT:9273005;CLNHGVS=NC_000010.11:g.86921593G>T;CLNREVSTAT=criteria_provided,_single_submitter;CLNSIG=Uncertain_significance;CLNVC=single_nucleotide_variant;CLNVCSO=SO:0001483;GENEINFO=BMPR1A:657;MC=SO:0001583|missense_variant;ORIGIN=1;Pangolin=ENSG00000107779.14|-2:0.0|-37:-0.0
chr10	86921595	924251	C	A	.	.	ALLELEID=911196;CLNDN=Hereditary_cancer-predisposing_syndrome;CLNDISDB=MONDO:MONDO:0015356,MedGen:C0027672,Orphanet:ORPHA140162,SNOMED_CT:699346009;CLNHGVS=NC_000010.11:g.86921595C>A;CLNREVSTAT=criteria_provided,_single_submitter;CLNSIG=Uncertain_significance;CLNVC=single_nucleotide_variant;CLNVCSO=SO:0001483;GENEINFO=BMPR1A:657;MC=SO:0001583|missense_variant;ORIGIN=1;Pangolin=ENSG00000107779.14|-39:0.0|-39:-0.0
chr10	86921595	489684	C	G	.	.	ALLELEID=482736;CLNDN=Generalized_juvenile_polyposis/juvenile_polyposis_coli|Hereditary_cancer-predisposing_syndrome;CLNDISDB=MONDO:MONDO:0008276,MedGen:C1868081,OMIM:174900,Orphanet:ORPHA329971|MONDO:MONDO:0015356,MedGen:C0027672,Orphanet:ORPHA140162,SNOMED_CT:699346009;CLNHGVS=NC_000010.11:g.86921595C>G;CLNREVSTAT=criteria_provided,_multiple_submitters,_no_conflicts;CLNSIG=Uncertain_significance;CLNVC=single_nucleotide_variant;CLNVCSO=SO:0001483;GENEINFO=BMPR1A:657;MC=SO:0001583|missense_variant;ORIGIN=1;RS=767296986;Pangolin=ENSG00000107779.14|-39:0.0|-39:-0.0
chr10	86921596	41779	G	A	.	.	AF_ESP=0.00046;AF_EXAC=0.00068;AF_TGP=0.0004;ALLELEID=50218;CLNDN=Malignant_tumor_of_breast|Generalized_juvenile_polyposis/juvenile_polyposis_coli|Hereditary_cancer-predisposing_syndrome|not_specified|Gastrointestinal_polyposis|not_provided;CLNDISDB=MONDO:MONDO:0007254,MedGen:C0006142,SNOMED_CT:254837009|MONDO:MONDO:0008276,MedGen:C1868081,OMIM:174900,Orphanet:ORPHA329971|MONDO:MONDO:0015356,MedGen:C0027672,Orphanet:ORPHA140162,SNOMED_CT:699346009|MedGen:CN169374|MedGen:CN221591|MedGen:CN517202;CLNHGVS=NC_000010.11:g.86921596G>A;CLNREVSTAT=criteria_provided,_conflicting_interpretations;CLNSIG=Conflicting_interpretations_of_pathogenicity;CLNSIGCONF=Benign(4),Likely_benign(6),Uncertain_significance(1);CLNVC=single_nucleotide_variant;CLNVCSO=SO:0001483;CLNVI=Illumina_Clinical_Services_Laboratory,Illumina:495235;GENEINFO=BMPR1A:657;MC=SO:0001583|missense_variant;ORIGIN=1;RS=140592056;Pangolin=ENSG00000107779.14|27:0.0|-40:-0.0
chr10	86921598	188355	A	C	.	.	ALLELEID=186123;CLNDN=Generalized_juvenile_polyposis/juvenile_polyposis_coli|Hereditary_cancer-predisposing_syndrome|Juvenile_polyposis_syndrome|not_provided;CLNDISDB=MONDO:MONDO:0008276,MedGen:C1868081,OMIM:174900,Orphanet:ORPHA329971|MONDO:MONDO:0015356,MedGen:C0027672,Orphanet:ORPHA140162,SNOMED_CT:699346009|MONDO:MONDO:0017380,MedGen:C0345893,Orphanet:ORPHA2929,SNOMED_CT:9273005|MedGen:CN517202;CLNHGVS=NC_000010.11:g.86921598A>C;CLNREVSTAT=criteria_provided,_multiple_submitters,_no_conflicts;CLNSIG=Uncertain_significance;CLNVC=single_nucleotide_variant;CLNVCSO=SO:0001483;GENEINFO=BMPR1A:657;MC=SO:0001583|missense_variant;ORIGIN=1;RS=786204235;Pangolin=ENSG00000107779.14|-42:0.0|25:-0.0
chr10	86921600	411616	G	A	.	.	ALLELEID=397663;CLNDN=Generalized_juvenile_polyposis/juvenile_polyposis_coli;CLNDISDB=MONDO:MONDO:0008276,MedGen:C1868081,OMIM:174900,Orphanet:ORPHA329971;CLNHGVS=NC_000010.11:g.86921600G>A;CLNREVSTAT=criteria_provided,_single_submitter;CLNSIG=Uncertain_significance;CLNVC=single_nucleotide_variant;CLNVCSO=SO:0001483;GENEINFO=BMPR1A:657;MC=SO:0001583|missense_variant;ORIGIN=1;RS=1060503395;Pangolin=ENSG00000107779.14|2:0.0|-44:-0.0
chr10	86921601	818701	C	A	.	.	ALLELEID=810044;CLNDN=Hereditary_cancer-predisposing_syndrome;CLNDISDB=MONDO:MONDO:0015356,MedGen:C0027672,Orphanet:ORPHA140162,SNOMED_CT:699346009;CLNHGVS=NC_000010.11:g.86921601C>A;CLNREVSTAT=criteria_provided,_single_submitter;CLNSIG=Uncertain_significance;CLNVC=single_nucleotide_variant;CLNVCSO=SO:0001483;GENEINFO=BMPR1A:657;MC=SO:0001583|missense_variant;ORIGIN=1;RS=1589292635;Pangolin=ENSG00000107779.14|-45:0.0|-45:-0.0
chr10	86921602	566010	C	G	.	.	ALLELEID=566542;CLNDN=Generalized_juvenile_polyposis/juvenile_polyposis_coli;CLNDISDB=MONDO:MONDO:0008276,MedGen:C1868081,OMIM:174900,Orphanet:ORPHA329971;CLNHGVS=NC_000010.11:g.86921602C>G;CLNREVSTAT=criteria_provided,_single_submitter;CLNSIG=Uncertain_significance;CLNVC=single_nucleotide_variant;CLNVCSO=SO:0001483;GENEINFO=BMPR1A:657;MC=SO:0001583|missense_variant;ORIGIN=1;RS=1554891334;Pangolin=ENSG00000107779.14|-46:0.0|-46:-0.0
chr10	86921607	1017728	C	G	.	.	ALLELEID=1009260;CLNDN=Juvenile_polyposis_syndrome;CLNDISDB=MONDO:MONDO:0017380,MedGen:C0345893,Orphanet:ORPHA2929,SNOMED_CT:9273005;CLNHGVS=NC_000010.11:g.86921607C>G;CLNREVSTAT=criteria_provided,_single_submitter;CLNSIG=Uncertain_significance;CLNVC=single_nucleotide_variant;CLNVCSO=SO:0001483;GENEINFO=BMPR1A:657;MC=SO:0001583|missense_variant;ORIGIN=1;Pangolin=ENSG00000107779.14|-6:0.0|16:-0.0
chr10	86921613	234017	C	A	.	.	ALLELEID=233828;CLNDN=Hereditary_cancer-predisposing_syndrome|Juvenile_polyposis_syndrome;CLNDISDB=MONDO:MONDO:0015356,MedGen:C0027672,Orphanet:ORPHA140162,SNOMED_CT:699346009|MONDO:MONDO:0017380,MedGen:C0345893,Orphanet:ORPHA2929,SNOMED_CT:9273005;CLNHGVS=NC_000010.11:g.86921613C>A;CLNREVSTAT=criteria_provided,_multiple_submitters,_no_conflicts;CLNSIG=Uncertain_significance;CLNVC=single_nucleotide_variant;CLNVCSO=SO:0001483;GENEINFO=BMPR1A:657;MC=SO:0001583|missense_variant;ORIGIN=1;RS=876660798;Pangolin=ENSG00000107779.14|2:0.0|10:-0.0
chr10	86921613	581263	C	G	.	.	ALLELEID=569806;CLNDN=Hereditary_cancer-predisposing_syndrome|Juvenile_polyposis_syndrome;CLNDISDB=MONDO:MONDO:0015356,MedGen:C0027672,Orphanet:ORPHA140162,SNOMED_CT:699346009|MONDO:MONDO:0017380,MedGen:C0345893,Orphanet:ORPHA2929,SNOMED_CT:9273005;CLNHGVS=NC_000010.11:g.86921613C>G;CLNREVSTAT=criteria_provided,_multiple_submitters,_no_conflicts;CLNSIG=Uncertain_significance;CLNVC=single_nucleotide_variant;CLNVCSO=SO:0001483;GENEINFO=BMPR1A:657;MC=SO:0001583|missense_variant;ORIGIN=1;RS=876660798;Pangolin=ENSG00000107779.14|-12:0.0|10:-0.0
chr10	86921614	860594	C	A	.	.	ALLELEID=837400;CLNDN=Juvenile_polyposis_syndrome;CLNDISDB=MONDO:MONDO:0017380,MedGen:C0345893,Orphanet:ORPHA2929,SNOMED_CT:9273005;CLNHGVS=NC_000010.11:g.86921614C>A;CLNREVSTAT=criteria_provided,_single_submitter;CLNSIG=Uncertain_significance;CLNVC=single_nucleotide_variant;CLNVCSO=SO:0001483;GENEINFO=BMPR1A:657;MC=SO:0001583|missense_variant;ORIGIN=1;Pangolin=ENSG00000107779.14|1:0.0|9:-0.0
chr10	86921614	529897	C	T	.	.	ALLELEID=525732;CLNDN=Generalized_juvenile_polyposis/juvenile_polyposis_coli;CLNDISDB=MONDO:MONDO:0008276,MedGen:C1868081,OMIM:174900,Orphanet:ORPHA329971;CLNHGVS=NC_000010.11:g.86921614C>T;CLNREVSTAT=criteria_provided,_single_submitter;CLNSIG=Uncertain_significance;CLNVC=single_nucleotide_variant;CLNVCSO=SO:0001483;GENEINFO=BMPR1A:657;MC=SO:0001583|missense_variant;ORIGIN=1;RS=1554891338;Pangolin=ENSG00000107779.14|9:0.0|0:-0.0
chr10	86921619	924941	C	G	.	.	ALLELEID=911197;CLNDN=Hereditary_cancer-predisposing_syndrome|Juvenile_polyposis_syndrome;CLNDISDB=MONDO:MONDO:0015356,MedGen:C0027672,Orphanet:ORPHA140162,SNOMED_CT:699346009|MONDO:MONDO:0017380,MedGen:C0345893,Orphanet:ORPHA2929,SNOMED_CT:9273005;CLNHGVS=NC_000010.11:g.86921619C>G;CLNREVSTAT=criteria_provided,_multiple_submitters,_no_conflicts;CLNSIG=Uncertain_significance;CLNVC=single_nucleotide_variant;CLNVCSO=SO:0001483;GENEINFO=BMPR1A:657;MC=SO:0001583|missense_variant;ORIGIN=1;Pangolin=ENSG00000107779.14|4:0.0|30:-0.0
chr10	86921621	1058676	A	G	.	.	ALLELEID=1046812;CLNDN=Juvenile_polyposis_syndrome;CLNDISDB=MONDO:MONDO:0017380,MedGen:C0345893,Orphanet:ORPHA2929,SNOMED_CT:9273005;CLNHGVS=NC_000010.11:g.86921621A>G;CLNREVSTAT=criteria_provided,_single_submitter;CLNSIG=Uncertain_significance;CLNVC=single_nucleotide_variant;CLNVCSO=SO:0001483;GENEINFO=BMPR1A:657;MC=SO:0001583|missense_variant;ORIGIN=1;Pangolin=ENSG00000107779.14|28:0.0|2:-0.0
chr10	86921623	489685	C	T	.	.	AF_EXAC=1e-05;AF_TGP=0.0002;ALLELEID=482751;CLNDN=Generalized_juvenile_polyposis/juvenile_polyposis_coli|Hereditary_cancer-predisposing_syndrome;CLNDISDB=MONDO:MONDO:0008276,MedGen:C1868081,OMIM:174900,Orphanet:ORPHA329971|MONDO:MONDO:0015356,MedGen:C0027672,Orphanet:ORPHA140162,SNOMED_CT:699346009;CLNHGVS=NC_000010.11:g.86921623C>T;CLNREVSTAT=criteria_provided,_multiple_submitters,_no_conflicts;CLNSIG=Uncertain_significance;CLNVC=single_nucleotide_variant;CLNVCSO=SO:0001483;GENEINFO=BMPR1A:657;MC=SO:0001583|missense_variant;ORIGIN=1;RS=201362537;Pangolin=ENSG00000107779.14|26:0.0|0:-0.0
chr10	86921627	216577	A	T	.	.	AF_EXAC=2e-05;ALLELEID=212809;CLNDN=Hereditary_cancer-predisposing_syndrome|Juvenile_polyposis_syndrome;CLNDISDB=MONDO:MONDO:0015356,MedGen:C0027672,Orphanet:ORPHA140162,SNOMED_CT:699346009|MONDO:MONDO:0017380,MedGen:C0345893,Orphanet:ORPHA2929,SNOMED_CT:9273005;CLNHGVS=NC_000010.11:g.86921627A>T;CLNREVSTAT=criteria_provided,_multiple_submitters,_no_conflicts;CLNSIG=Uncertain_significance;CLNVC=single_nucleotide_variant;CLNVCSO=SO:0001483;GENEINFO=BMPR1A:657;MC=SO:0001583|missense_variant;ORIGIN=1;RS=758599378;Pangolin=ENSG00000107779.14|22:0.0|-4:-0.0
chr10	86921629	411644	A	C	.	.	ALLELEID=398026;CLNDN=Hereditary_cancer-predisposing_syndrome|Juvenile_polyposis_syndrome;CLNDISDB=MONDO:MONDO:0015356,MedGen:C0027672,Orphanet:ORPHA140162,SNOMED_CT:699346009|MONDO:MONDO:0017380,MedGen:C0345893,Orphanet:ORPHA2929,SNOMED_CT:9273005;CLNHGVS=NC_000010.11:g.86921629A>C;CLNREVSTAT=criteria_provided,_multiple_submitters,_no_conflicts;CLNSIG=Uncertain_significance;CLNVC=single_nucleotide_variant;CLNVCSO=SO:0001483;GENEINFO=BMPR1A:657;MC=SO:0001583|missense_variant;ORIGIN=1;RS=780148965;Pangolin=ENSG00000107779.14|0:0.0|-6:-0.0
chr10	86921629	216578	A	G	.	.	AF_EXAC=1e-05;ALLELEID=212810;CLNDN=Generalized_juvenile_polyposis/juvenile_polyposis_coli|Hereditary_cancer-predisposing_syndrome|Juvenile_polyposis_syndrome;CLNDISDB=MONDO:MONDO:0008276,MedGen:C1868081,OMIM:174900,Orphanet:ORPHA329971|MONDO:MONDO:0015356,MedGen:C0027672,Orphanet:ORPHA140162,SNOMED_CT:699346009|MONDO:MONDO:0017380,MedGen:C0345893,Orphanet:ORPHA2929,SNOMED_CT:9273005;CLNHGVS=NC_000010.11:g.86921629A>G;CLNREVSTAT=criteria_provided,_multiple_submitters,_no_conflicts;CLNSIG=Uncertain_significance;CLNVC=single_nucleotide_variant;CLNVCSO=SO:0001483;GENEINFO=BMPR1A:657;MC=SO:0001583|missense_variant;ORIGIN=1;RS=780148965;Pangolin=ENSG00000107779.14|-1:0.0|20:-0.0
chr10	86921632	818780	A	G	.	.	AF_EXAC=1e-05;ALLELEID=810045;CLNDN=Hereditary_cancer-predisposing_syndrome|Juvenile_polyposis_syndrome;CLNDISDB=MONDO:MONDO:0015356,MedGen:C0027672,Orphanet:ORPHA140162,SNOMED_CT:699346009|MONDO:MONDO:0017380,MedGen:C0345893,Orphanet:ORPHA2929,SNOMED_CT:9273005;CLNHGVS=NC_000010.11:g.86921632A>G;CLNREVSTAT=criteria_provided,_multiple_submitters,_no_conflicts;CLNSIG=Uncertain_significance;CLNVC=single_nucleotide_variant;CLNVCSO=SO:0001483;GENEINFO=BMPR1A:657;MC=SO:0001583|missense_variant;ORIGIN=1;RS=747090661;Pangolin=ENSG00000107779.14|-9:0.0|-3:-0.0
chr10	86921633	929070	T	C	.	.	ALLELEID=917055;CLNDN=not_specified;CLNDISDB=MedGen:CN169374;CLNHGVS=NC_000010.11:g.86921633T>C;CLNREVSTAT=criteria_provided,_single_submitter;CLNSIG=Uncertain_significance;CLNVC=single_nucleotide_variant;CLNVCSO=SO:0001483;GENEINFO=BMPR1A:657;MC=SO:0001583|missense_variant;ORIGIN=1;Pangolin=ENSG00000107779.14|50:0.0|16:-0.0
chr10	86921634	929069	G	A	.	.	ALLELEID=917056;CLNDN=not_specified;CLNDISDB=MedGen:CN169374;CLNHGVS=NC_000010.11:g.86921634G>A;CLNREVSTAT=criteria_provided,_single_submitter;CLNSIG=Uncertain_significance;CLNVC=single_nucleotide_variant;CLNVCSO=SO:0001483;GENEINFO=BMPR1A:657;MC=SO:0001583|missense_variant;ORIGIN=1;Pangolin=ENSG00000107779.14|2:0.0|-11:-0.0
chr10	86921634	920947	G	T	.	.	ALLELEID=911198;CLNDN=Hereditary_cancer-predisposing_syndrome;CLNDISDB=MONDO:MONDO:0015356,MedGen:C0027672,Orphanet:ORPHA140162,SNOMED_CT:699346009;CLNHGVS=NC_000010.11:g.86921634G>T;CLNREVSTAT=criteria_provided,_single_submitter;CLNSIG=Uncertain_significance;CLNVC=single_nucleotide_variant;CLNVCSO=SO:0001483;GENEINFO=BMPR1A:657;MC=SO:0001583|missense_variant;ORIGIN=1;Pangolin=ENSG00000107779.14|15:0.0|49:-0.0
chr10	86921640	642203	C	G	.	.	ALLELEID=639248;CLNDN=Generalized_juvenile_polyposis/juvenile_polyposis_coli;CLNDISDB=MONDO:MONDO:0008276,MedGen:C1868081,OMIM:174900,Orphanet:ORPHA329971;CLNHGVS=NC_000010.11:g.86921640C>G;CLNREVSTAT=criteria_provided,_single_submitter;CLNSIG=Uncertain_significance;CLNVC=single_nucleotide_variant;CLNVCSO=SO:0001483;GENEINFO=BMPR1A:657;MC=SO:0001583|missense_variant;ORIGIN=1;RS=777021606;Pangolin=ENSG00000107779.14|-17:0.0|43:-0.0
chr10	86921641	666060	A	G	.	.	ALLELEID=639249;CLNDN=Juvenile_polyposis_syndrome;CLNDISDB=MONDO:MONDO:0017380,MedGen:C0345893,Orphanet:ORPHA2929,SNOMED_CT:9273005;CLNHGVS=NC_000010.11:g.86921641A>G;CLNREVSTAT=criteria_provided,_single_submitter;CLNSIG=Uncertain_significance;CLNVC=single_nucleotide_variant;CLNVCSO=SO:0001483;GENEINFO=BMPR1A:657;MC=SO:0001583|missense_variant;ORIGIN=1;RS=1589292679;Pangolin=ENSG00000107779.14|42:0.0|1:-0.0
chr10	86921642	862288	T	C	.	.	ALLELEID=837401;CLNDN=Juvenile_polyposis_syndrome;CLNDISDB=MONDO:MONDO:0017380,MedGen:C0345893,Orphanet:ORPHA2929,SNOMED_CT:9273005;CLNHGVS=NC_000010.11:g.86921642T>C;CLNREVSTAT=criteria_provided,_single_submitter;CLNSIG=Uncertain_significance;CLNVC=single_nucleotide_variant;CLNVCSO=SO:0001483;GENEINFO=BMPR1A:657;MC=SO:0001583|missense_variant;ORIGIN=1;Pangolin=ENSG00000107779.14|0:0.0|41:-0.0
chr10	86921645	486818	A	G	.	.	ALLELEID=475346;CLNDN=Hereditary_cancer-predisposing_syndrome;CLNDISDB=MONDO:MONDO:0015356,MedGen:C0027672,Orphanet:ORPHA140162,SNOMED_CT:699346009;CLNHGVS=NC_000010.11:g.86921645A>G;CLNREVSTAT=criteria_provided,_single_submitter;CLNSIG=Uncertain_significance;CLNVC=single_nucleotide_variant;CLNVCSO=SO:0001483;GENEINFO=BMPR1A:657;MC=SO:0001583|missense_variant;ORIGIN=1;RS=1554891343;Pangolin=ENSG00000107779.14|-2:0.0|50:-0.0
chr10	86921651	851088	T	G	.	.	ALLELEID=837402;CLNDN=Juvenile_polyposis_syndrome;CLNDISDB=MONDO:MONDO:0017380,MedGen:C0345893,Orphanet:ORPHA2929,SNOMED_CT:9273005;CLNHGVS=NC_000010.11:g.86921651T>G;CLNREVSTAT=criteria_provided,_single_submitter;CLNSIG=Uncertain_significance;CLNVC=single_nucleotide_variant;CLNVCSO=SO:0001483;GENEINFO=BMPR1A:657;MC=SO:0001583|missense_variant;ORIGIN=1;Pangolin=ENSG00000107779.14|44:0.0|44:-0.0
chr10	86921653	127900	G	A	.	.	ALLELEID=133357;CLNDN=Hereditary_cancer-predisposing_syndrome|Juvenile_polyposis_syndrome|not_provided;CLNDISDB=MONDO:MONDO:0015356,MedGen:C0027672,Orphanet:ORPHA140162,SNOMED_CT:699346009|MONDO:MONDO:0017380,MedGen:C0345893,Orphanet:ORPHA2929,SNOMED_CT:9273005|MedGen:CN517202;CLNHGVS=NC_000010.11:g.86921653G>A;CLNREVSTAT=criteria_provided,_multiple_submitters,_no_conflicts;CLNSIG=Uncertain_significance;CLNVC=single_nucleotide_variant;CLNVCSO=SO:0001483;GENEINFO=BMPR1A:657;MC=SO:0001583|missense_variant;ORIGIN=1;RS=587780108;Pangolin=ENSG00000107779.14|2:0.0|42:-0.0
chr10	86921653	1026676	G	T	.	.	ALLELEID=1009261;CLNDN=Juvenile_polyposis_syndrome;CLNDISDB=MONDO:MONDO:0017380,MedGen:C0345893,Orphanet:ORPHA2929,SNOMED_CT:9273005;CLNHGVS=NC_000010.11:g.86921653G>T;CLNREVSTAT=criteria_provided,_single_submitter;CLNSIG=Uncertain_significance;CLNVC=single_nucleotide_variant;CLNVCSO=SO:0001483;GENEINFO=BMPR1A:657;MC=SO:0001583|missense_variant;ORIGIN=1;Pangolin=ENSG00000107779.14|-4:0.0|42:-0.0
chr10	86921659	216579	A	G	.	.	ALLELEID=212811;CLNDN=Generalized_juvenile_polyposis/juvenile_polyposis_coli|Juvenile_polyposis_syndrome;CLNDISDB=MONDO:MONDO:0008276,MedGen:C1868081,OMIM:174900,Orphanet:ORPHA329971|MONDO:MONDO:0017380,MedGen:C0345893,Orphanet:ORPHA2929,SNOMED_CT:9273005;CLNHGVS=NC_000010.11:g.86921659A>G;CLNREVSTAT=criteria_provided,_single_submitter;CLNSIG=Uncertain_significance;CLNVC=single_nucleotide_variant;CLNVCSO=SO:0001483;GENEINFO=BMPR1A:657;MC=SO:0001583|missense_variant;ORIGIN=1;RS=863224718;Pangolin=ENSG00000107779.14|36:0.0|36:-0.0
chr10	86921666	660924	G	T	.	.	ALLELEID=639250;CLNDN=Generalized_juvenile_polyposis/juvenile_polyposis_coli;CLNDISDB=MONDO:MONDO:0008276,MedGen:C1868081,OMIM:174900,Orphanet:ORPHA329971;CLNHGVS=NC_000010.11:g.86921666G>T;CLNREVSTAT=criteria_provided,_single_submitter;CLNSIG=Uncertain_significance;CLNVC=single_nucleotide_variant;CLNVCSO=SO:0001483;GENEINFO=BMPR1A:657;MC=SO:0001583|missense_variant;ORIGIN=1;RS=1589292704;Pangolin=ENSG00000107779.14|29:0.0|29:-0.0
chr10	86921671	485372	A	G	.	.	ALLELEID=475151;CLNDN=Hereditary_cancer-predisposing_syndrome|Juvenile_polyposis_syndrome;CLNDISDB=MONDO:MONDO:0015356,MedGen:C0027672,Orphanet:ORPHA140162,SNOMED_CT:699346009|MONDO:MONDO:0017380,MedGen:C0345893,Orphanet:ORPHA2929,SNOMED_CT:9273005;CLNHGVS=NC_000010.11:g.86921671A>G;CLNREVSTAT=criteria_provided,_multiple_submitters,_no_conflicts;CLNSIG=Uncertain_significance;CLNVC=single_nucleotide_variant;CLNVCSO=SO:0001483;GENEINFO=BMPR1A:657;MC=SO:0001583|missense_variant;ORIGIN=1;RS=1327393432;Pangolin=ENSG00000107779.14|-1:0.02|24:-0.01
chr10	86921672	999889	T	C	.	.	ALLELEID=994083;CLNDN=Juvenile_polyposis_syndrome;CLNDISDB=MONDO:MONDO:0017380,MedGen:C0345893,Orphanet:ORPHA2929,SNOMED_CT:9273005;CLNHGVS=NC_000010.11:g.86921672T>C;CLNREVSTAT=criteria_provided,_single_submitter;CLNSIG=Uncertain_significance;CLNVC=single_nucleotide_variant;CLNVCSO=SO:0001483;GENEINFO=BMPR1A:657;MC=SO:0001583|missense_variant;ORIGIN=1;Pangolin=ENSG00000107779.14|11:0.0|24:-0.0
chr10	86921673	529938	G	A	.	.	ALLELEID=525563;CLNDN=Juvenile_polyposis_syndrome;CLNDISDB=MONDO:MONDO:0017380,MedGen:C0345893,Orphanet:ORPHA2929,SNOMED_CT:9273005;CLNHGVS=NC_000010.11:g.86921673G>A;CLNREVSTAT=criteria_provided,_single_submitter;CLNSIG=Uncertain_significance;CLNVC=single_nucleotide_variant;CLNVCSO=SO:0001483;GENEINFO=BMPR1A:657;MC=SO:0001583|missense_variant;ORIGIN=1;RS=1554891352;Pangolin=ENSG00000107779.14|22:0.0|10:-0.0
chr10	86921675	649459	C	G	.	.	ALLELEID=639251;CLNDN=Generalized_juvenile_polyposis/juvenile_polyposis_coli;CLNDISDB=MONDO:MONDO:0008276,MedGen:C1868081,OMIM:174900,Orphanet:ORPHA329971;CLNHGVS=NC_000010.11:g.86921675C>G;CLNREVSTAT=criteria_provided,_single_submitter;CLNSIG=Uncertain_significance;CLNVC=single_nucleotide_variant;CLNVCSO=SO:0001483;GENEINFO=BMPR1A:657;MC=SO:0001583|missense_variant;ORIGIN=1;RS=1564725059;Pangolin=ENSG00000107779.14|-1:0.0|20:-0.0
chr10	86921675	581191	C	T	.	.	ALLELEID=569807;CLNDN=Juvenile_polyposis_syndrome;CLNDISDB=MONDO:MONDO:0017380,MedGen:C0345893,Orphanet:ORPHA2929,SNOMED_CT:9273005;CLNHGVS=NC_000010.11:g.86921675C>T;CLNREVSTAT=criteria_provided,_single_submitter;CLNSIG=Uncertain_significance;CLNVC=single_nucleotide_variant;CLNVCSO=SO:0001483;GENEINFO=BMPR1A:657;MC=SO:0001583|missense_variant;ORIGIN=1;RS=1564725059;Pangolin=ENSG00000107779.14|-2:0.07|20:-0.01
chr10	86921675	219412	CTCG	C	.	.	ALLELEID=221996;CLNDN=Generalized_juvenile_polyposis/juvenile_polyposis_coli|Juvenile_polyposis_syndrome;CLNDISDB=MONDO:MONDO:0008276,MedGen:C1868081,OMIM:174900,Orphanet:ORPHA329971|MONDO:MONDO:0017380,MedGen:C0345893,Orphanet:ORPHA2929,SNOMED_CT:9273005;CLNHGVS=NC_000010.11:g.86921677_86921679CGT[1];CLNREVSTAT=criteria_provided,_single_submitter;CLNSIG=Uncertain_significance;CLNVC=Microsatellite;CLNVCSO=SO:0000289;CLNVI=Invitae:1073153;GENEINFO=BMPR1A:657;MC=SO:0001822|inframe_deletion;ORIGIN=1;RS=864622075;Pangolin=ENSG00000107779.14|23:0.0|20:-0.0
chr10	86921677	142486	C	T	.	.	ALLELEID=152200;CLNDN=Hereditary_cancer-predisposing_syndrome|Juvenile_polyposis_syndrome;CLNDISDB=MONDO:MONDO:0015356,MedGen:C0027672,Orphanet:ORPHA140162,SNOMED_CT:699346009|MONDO:MONDO:0017380,MedGen:C0345893,Orphanet:ORPHA2929,SNOMED_CT:9273005;CLNHGVS=NC_000010.11:g.86921677C>T;CLNREVSTAT=criteria_provided,_multiple_submitters,_no_conflicts;CLNSIG=Uncertain_significance;CLNVC=single_nucleotide_variant;CLNVCSO=SO:0001483;GENEINFO=BMPR1A:657;MC=SO:0001583|missense_variant;ORIGIN=1;RS=587782496;Pangolin=ENSG00000107779.14|6:0.0|18:-0.0
chr10	86921678	529919	G	A	.	.	ALLELEID=525870;CLNDN=Generalized_juvenile_polyposis/juvenile_polyposis_coli|Hereditary_cancer-predisposing_syndrome;CLNDISDB=MONDO:MONDO:0008276,MedGen:C1868081,OMIM:174900,Orphanet:ORPHA329971|MONDO:MONDO:0015356,MedGen:C0027672,Orphanet:ORPHA140162,SNOMED_CT:699346009;CLNHGVS=NC_000010.11:g.86921678G>A;CLNREVSTAT=criteria_provided,_multiple_submitters,_no_conflicts;CLNSIG=Uncertain_significance;CLNVC=single_nucleotide_variant;CLNVCSO=SO:0001483;GENEINFO=BMPR1A:657;MC=SO:0001583|missense_variant;ORIGIN=1;RS=1554891354;Pangolin=ENSG00000107779.14|5:0.0|17:-0.0
chr10	86921680	133717	C	T	.	.	AF_ESP=0.00054;AF_EXAC=0.00061;AF_TGP=0.001;ALLELEID=137456;CLNDN=Carcinoma_of_colon|Generalized_juvenile_polyposis/juvenile_polyposis_coli|Hereditary_mixed_polyposis_syndrome_2|Hereditary_cancer-predisposing_syndrome|not_specified|not_provided;CLNDISDB=MONDO:MONDO:0002032,MedGen:C0699790,SNOMED_CT:269533000|MONDO:MONDO:0008276,MedGen:C1868081,OMIM:174900,Orphanet:ORPHA329971|MONDO:MONDO:0012405,MedGen:C1864730,OMIM:610069|MONDO:MONDO:0015356,MedGen:C0027672,Orphanet:ORPHA140162,SNOMED_CT:699346009|MedGen:CN169374|MedGen:CN517202;CLNHGVS=NC_000010.11:g.86921680C>T;CLNREVSTAT=criteria_provided,_conflicting_interpretations;CLNSIG=Conflicting_interpretations_of_pathogenicity;CLNSIGCONF=Benign(4),Likely_benign(5),Uncertain_significance(3);CLNVC=single_nucleotide_variant;CLNVCSO=SO:0001483;CLNVI=Illumina_Clinical_Services_Laboratory,Illumina:735124|UniProtKB_(protein):P36894#VAR_022831;GENEINFO=BMPR1A:657;MC=SO:0001583|missense_variant;ORIGIN=1;RS=35619497;Pangolin=ENSG00000107779.14|3:0.0|15:-0.01
chr10	86921680	460479	CGTT	C	.	.	ALLELEID=460253;CLNDN=Generalized_juvenile_polyposis/juvenile_polyposis_coli;CLNDISDB=MONDO:MONDO:0008276,MedGen:C1868081,OMIM:174900,Orphanet:ORPHA329971;CLNHGVS=NC_000010.11:g.86921683_86921685del;CLNREVSTAT=criteria_provided,_single_submitter;CLNSIG=Uncertain_significance;CLNVC=Deletion;CLNVCSO=SO:0000159;GENEINFO=BMPR1A:657;MC=SO:0001822|inframe_deletion;ORIGIN=1;RS=1554891356;Pangolin=ENSG00000107779.14|18:0.0|3:-0.0
chr10	86921681	231433	G	A	.	.	ALLELEID=233829;CLNDN=Hereditary_cancer-predisposing_syndrome|Juvenile_polyposis_syndrome|Juvenile_Polyposis;CLNDISDB=MONDO:MONDO:0015356,MedGen:C0027672,Orphanet:ORPHA140162,SNOMED_CT:699346009|MONDO:MONDO:0017380,MedGen:C0345893,Orphanet:ORPHA2929,SNOMED_CT:9273005|MedGen:CN239474;CLNHGVS=NC_000010.11:g.86921681G>A;CLNREVSTAT=criteria_provided,_conflicting_interpretations;CLNSIG=Conflicting_interpretations_of_pathogenicity;CLNSIGCONF=Likely_pathogenic(1),Uncertain_significance(2);CLNVC=single_nucleotide_variant;CLNVCSO=SO:0001483;GENEINFO=BMPR1A:657;MC=SO:0001583|missense_variant;ORIGIN=1;RS=876659155;Pangolin=ENSG00000107779.14|2:0.01|14:-0.0
chr10	86921683	438902	T	C	.	.	AF_EXAC=1e-05;ALLELEID=432659;CLNDN=Juvenile_polyposis_syndrome|not_specified|not_provided;CLNDISDB=MONDO:MONDO:0017380,MedGen:C0345893,Orphanet:ORPHA2929,SNOMED_CT:9273005|MedGen:CN169374|MedGen:CN517202;CLNHGVS=NC_000010.11:g.86921683T>C;CLNREVSTAT=criteria_provided,_conflicting_interpretations;CLNSIG=Conflicting_interpretations_of_pathogenicity;CLNSIGCONF=Likely_pathogenic(1),Uncertain_significance(2);CLNVC=single_nucleotide_variant;CLNVCSO=SO:0001483;GENEINFO=BMPR1A:657;MC=SO:0001583|missense_variant;ORIGIN=1;RS=774061725;Pangolin=ENSG00000107779.14|12:0.0|0:-0.0
chr10	86921684	818964	G	C	.	.	ALLELEID=810047;CLNDN=Hereditary_cancer-predisposing_syndrome;CLNDISDB=MONDO:MONDO:0015356,MedGen:C0027672,Orphanet:ORPHA140162,SNOMED_CT:699346009;CLNHGVS=NC_000010.11:g.86921684G>C;CLNREVSTAT=criteria_provided,_single_submitter;CLNSIG=Uncertain_significance;CLNVC=single_nucleotide_variant;CLNVCSO=SO:0001483;GENEINFO=BMPR1A:657;MC=SO:0001583|missense_variant;ORIGIN=1;RS=1589292734;Pangolin=ENSG00000107779.14|8:0.0|-1:-0.0
chr10	86921686	141113	A	G	.	.	AF_EXAC=2e-05;ALLELEID=150827;CLNDN=Hereditary_cancer-predisposing_syndrome|Juvenile_polyposis_syndrome|not_specified|not_provided;CLNDISDB=MONDO:MONDO:0015356,MedGen:C0027672,Orphanet:ORPHA140162,SNOMED_CT:699346009|MONDO:MONDO:0017380,MedGen:C0345893,Orphanet:ORPHA2929,SNOMED_CT:9273005|MedGen:CN169374|MedGen:CN517202;CLNHGVS=NC_000010.11:g.86921686A>G;CLNREVSTAT=criteria_provided,_multiple_submitters,_no_conflicts;CLNSIG=Uncertain_significance;CLNVC=single_nucleotide_variant;CLNVCSO=SO:0001483;GENEINFO=BMPR1A:657;MC=SO:0001583|missense_variant;ORIGIN=1;RS=587781503;Pangolin=ENSG00000107779.14|9:0.0|-3:-0.0
chr10	86921695	1063788	G	A	.	.	ALLELEID=1046813;CLNDN=Juvenile_polyposis_syndrome;CLNDISDB=MONDO:MONDO:0017380,MedGen:C0345893,Orphanet:ORPHA2929,SNOMED_CT:9273005;CLNHGVS=NC_000010.11:g.86921695G>A;CLNREVSTAT=criteria_provided,_single_submitter;CLNSIG=Uncertain_significance;CLNVC=single_nucleotide_variant;CLNVCSO=SO:0001483;GENEINFO=BMPR1A:657;MC=SO:0001583|missense_variant;ORIGIN=1;Pangolin=ENSG00000107779.14|12:0.24|0:-0.57
chr10	86921700	239855	G	A	.	.	ALLELEID=240865;CLNDN=Generalized_juvenile_polyposis/juvenile_polyposis_coli|Juvenile_polyposis_syndrome|not_provided;CLNDISDB=MONDO:MONDO:0008276,MedGen:C1868081,OMIM:174900,Orphanet:ORPHA329971|MONDO:MONDO:0017380,MedGen:C0345893,Orphanet:ORPHA2929,SNOMED_CT:9273005|MedGen:CN517202;CLNHGVS=NC_000010.11:g.86921700G>A;CLNREVSTAT=criteria_provided,_multiple_submitters,_no_conflicts;CLNSIG=Uncertain_significance;CLNVC=single_nucleotide_variant;CLNVCSO=SO:0001483;GENEINFO=BMPR1A:657;ORIGIN=1;RS=878854663;Pangolin=ENSG00000107779.14|1:0.18|-5:-0.09
chr10	86923372	233310	A	G	.	.	ALLELEID=233830;CLNDN=Hereditary_cancer-predisposing_syndrome;CLNDISDB=MONDO:MONDO:0015356,MedGen:C0027672,Orphanet:ORPHA140162,SNOMED_CT:699346009;CLNHGVS=NC_000010.11:g.86923372A>G;CLNREVSTAT=criteria_provided,_single_submitter;CLNSIG=Uncertain_significance;CLNVC=single_nucleotide_variant;CLNVCSO=SO:0001483;GENEINFO=BMPR1A:657;ORIGIN=1;RS=876660326;Pangolin=ENSG00000107779.14|4:0.0|41:-0.0
chr10	86923373	482857	T	C	.	.	AF_EXAC=1e-05;ALLELEID=475155;CLNDN=Hereditary_cancer-predisposing_syndrome|Juvenile_polyposis_syndrome;CLNDISDB=MONDO:MONDO:0015356,MedGen:C0027672,Orphanet:ORPHA140162,SNOMED_CT:699346009|MONDO:MONDO:0017380,MedGen:C0345893,Orphanet:ORPHA2929,SNOMED_CT:9273005;CLNHGVS=NC_000010.11:g.86923373T>C;CLNREVSTAT=criteria_provided,_conflicting_interpretations;CLNSIG=Conflicting_interpretations_of_pathogenicity;CLNSIGCONF=Likely_benign(1),Uncertain_significance(2);CLNVC=single_nucleotide_variant;CLNVCSO=SO:0001483;GENEINFO=BMPR1A:657;ORIGIN=1;RS=771504880;Pangolin=ENSG00000107779.14|40:0.0|3:-0.01
chr10	86923379	141621	T	C	.	.	ALLELEID=151335;CLNDN=Generalized_juvenile_polyposis/juvenile_polyposis_coli|Hereditary_cancer-predisposing_syndrome;CLNDISDB=MONDO:MONDO:0008276,MedGen:C1868081,OMIM:174900,Orphanet:ORPHA329971|MONDO:MONDO:0015356,MedGen:C0027672,Orphanet:ORPHA140162,SNOMED_CT:699346009;CLNHGVS=NC_000010.11:g.86923379T>C;CLNREVSTAT=criteria_provided,_multiple_submitters,_no_conflicts;CLNSIG=Uncertain_significance;CLNVC=single_nucleotide_variant;CLNVCSO=SO:0001483;GENEINFO=BMPR1A:657;MC=SO:0001583|missense_variant;ORIGIN=1;RS=587781884;Pangolin=ENSG00000107779.14|-3:0.0|-3:-0.0
chr10	86923380	1020759	C	G	.	.	ALLELEID=1009262;CLNDN=Juvenile_polyposis_syndrome;CLNDISDB=MONDO:MONDO:0017380,MedGen:C0345893,Orphanet:ORPHA2929,SNOMED_CT:9273005;CLNHGVS=NC_000010.11:g.86923380C>G;CLNREVSTAT=criteria_provided,_single_submitter;CLNSIG=Uncertain_significance;CLNVC=single_nucleotide_variant;CLNVCSO=SO:0001483;GENEINFO=BMPR1A:657;MC=SO:0001583|missense_variant;ORIGIN=1;Pangolin=ENSG00000107779.14|-4:0.0|-4:-0.0
chr10	86923381	142024	G	A	.	.	AF_ESP=8e-05;AF_EXAC=8e-05;ALLELEID=151738;CLNDN=Generalized_juvenile_polyposis/juvenile_polyposis_coli|Hereditary_cancer-predisposing_syndrome|not_specified|not_provided;CLNDISDB=MONDO:MONDO:0008276,MedGen:C1868081,OMIM:174900,Orphanet:ORPHA329971|MONDO:MONDO:0015356,MedGen:C0027672,Orphanet:ORPHA140162,SNOMED_CT:699346009|MedGen:CN169374|MedGen:CN517202;CLNHGVS=NC_000010.11:g.86923381G>A;CLNREVSTAT=criteria_provided,_conflicting_interpretations;CLNSIG=Conflicting_interpretations_of_pathogenicity;CLNSIGCONF=Likely_benign(3),Uncertain_significance(3);CLNVC=single_nucleotide_variant;CLNVCSO=SO:0001483;CLNVI=UniProtKB_(protein):P36894#VAR_041399;GENEINFO=BMPR1A:657;MC=SO:0001583|missense_variant;ORIGIN=1;RS=55932635;Pangolin=ENSG00000107779.14|-5:0.0|-3:-0.0
chr10	86923381	460481	G	C	.	.	ALLELEID=460349;CLNDN=Generalized_juvenile_polyposis/juvenile_polyposis_coli;CLNDISDB=MONDO:MONDO:0008276,MedGen:C1868081,OMIM:174900,Orphanet:ORPHA329971;CLNHGVS=NC_000010.11:g.86923381G>C;CLNREVSTAT=criteria_provided,_single_submitter;CLNSIG=Uncertain_significance;CLNVC=single_nucleotide_variant;CLNVCSO=SO:0001483;GENEINFO=BMPR1A:657;MC=SO:0001583|missense_variant;ORIGIN=1;RS=55932635;Pangolin=ENSG00000107779.14|7:0.0|32:-0.0
chr10	86923388	919460	A	G	.	.	ALLELEID=911199;CLNDN=Hereditary_cancer-predisposing_syndrome;CLNDISDB=MONDO:MONDO:0015356,MedGen:C0027672,Orphanet:ORPHA140162,SNOMED_CT:699346009;CLNHGVS=NC_000010.11:g.86923388A>G;CLNREVSTAT=criteria_provided,_single_submitter;CLNSIG=Uncertain_significance;CLNVC=single_nucleotide_variant;CLNVCSO=SO:0001483;GENEINFO=BMPR1A:657;MC=SO:0001583|missense_variant;ORIGIN=1;Pangolin=ENSG00000107779.14|0:0.0|-12:-0.0
chr10	86923397	529940	T	C	.	.	ALLELEID=525876;CLNDN=Generalized_juvenile_polyposis/juvenile_polyposis_coli;CLNDISDB=MONDO:MONDO:0008276,MedGen:C1868081,OMIM:174900,Orphanet:ORPHA329971;CLNHGVS=NC_000010.11:g.86923397T>C;CLNREVSTAT=criteria_provided,_single_submitter;CLNSIG=Uncertain_significance;CLNVC=single_nucleotide_variant;CLNVCSO=SO:0001483;GENEINFO=BMPR1A:657;MC=SO:0001583|missense_variant;ORIGIN=1;RS=1554891572;Pangolin=ENSG00000107779.14|-21:0.0|42:-0.0
chr10	86923398	460483	G	T	.	.	ALLELEID=461053;CLNDN=Juvenile_polyposis_syndrome;CLNDISDB=MONDO:MONDO:0017380,MedGen:C0345893,Orphanet:ORPHA2929,SNOMED_CT:9273005;CLNHGVS=NC_000010.11:g.86923398G>T;CLNREVSTAT=criteria_provided,_single_submitter;CLNSIG=Uncertain_significance;CLNVC=single_nucleotide_variant;CLNVCSO=SO:0001483;GENEINFO=BMPR1A:657;MC=SO:0001583|missense_variant;ORIGIN=1;RS=753694209;Pangolin=ENSG00000107779.14|-22:0.0|15:-0.0
chr10	86923406	944402	A	G	.	.	ALLELEID=925956;CLNDN=Juvenile_polyposis_syndrome;CLNDISDB=MONDO:MONDO:0017380,MedGen:C0345893,Orphanet:ORPHA2929,SNOMED_CT:9273005;CLNHGVS=NC_000010.11:g.86923406A>G;CLNREVSTAT=criteria_provided,_single_submitter;CLNSIG=Uncertain_significance;CLNVC=single_nucleotide_variant;CLNVCSO=SO:0001483;GENEINFO=BMPR1A:657;MC=SO:0001583|missense_variant;ORIGIN=1;Pangolin=ENSG00000107779.14|-18:0.0|-30:-0.0
chr10	86923409	632674	A	G	.	.	ALLELEID=621321;CLNDN=Juvenile_polyposis_syndrome|not_specified;CLNDISDB=MONDO:MONDO:0017380,MedGen:C0345893,Orphanet:ORPHA2929,SNOMED_CT:9273005|MedGen:CN169374;CLNHGVS=NC_000010.11:g.86923409A>G;CLNREVSTAT=criteria_provided,_multiple_submitters,_no_conflicts;CLNSIG=Uncertain_significance;CLNVC=single_nucleotide_variant;CLNVCSO=SO:0001483;GENEINFO=BMPR1A:657;MC=SO:0001583|missense_variant;ORIGIN=1;RS=1564725605;Pangolin=ENSG00000107779.14|1:0.0|-33:-0.0
chr10	86923411	664554	A	G	.	.	AF_EXAC=1e-05;ALLELEID=639252;CLNDN=Juvenile_polyposis_syndrome;CLNDISDB=MONDO:MONDO:0017380,MedGen:C0345893,Orphanet:ORPHA2929,SNOMED_CT:9273005;CLNHGVS=NC_000010.11:g.86923411A>G;CLNREVSTAT=criteria_provided,_single_submitter;CLNSIG=Uncertain_significance;CLNVC=single_nucleotide_variant;CLNVCSO=SO:0001483;GENEINFO=BMPR1A:657;MC=SO:0001583|missense_variant;ORIGIN=1;RS=761612520;Pangolin=ENSG00000107779.14|38:0.0|2:-0.0
chr10	86923412	185192	T	C	.	.	AF_EXAC=6e-05;ALLELEID=182985;CLNDN=Generalized_juvenile_polyposis/juvenile_polyposis_coli|Hereditary_mixed_polyposis_syndrome_2|Hereditary_cancer-predisposing_syndrome|Juvenile_polyposis_syndrome|not_provided;CLNDISDB=MONDO:MONDO:0008276,MedGen:C1868081,OMIM:174900,Orphanet:ORPHA329971|MONDO:MONDO:0012405,MedGen:C1864730,OMIM:610069|MONDO:MONDO:0015356,MedGen:C0027672,Orphanet:ORPHA140162,SNOMED_CT:699346009|MONDO:MONDO:0017380,MedGen:C0345893,Orphanet:ORPHA2929,SNOMED_CT:9273005|MedGen:CN517202;CLNHGVS=NC_000010.11:g.86923412T>C;CLNREVSTAT=criteria_provided,_multiple_submitters,_no_conflicts;CLNSIG=Uncertain_significance;CLNVC=single_nucleotide_variant;CLNVCSO=SO:0001483;CLNVI=UniProtKB_(protein):P36894#VAR_077353;GENEINFO=BMPR1A:657;MC=SO:0001583|missense_variant;ORIGIN=1;RS=758309022;Pangolin=ENSG00000107779.14|1:0.0|37:-0.0
chr10	86923413	460484	G	C	.	.	ALLELEID=461064;CLNDN=Hereditary_cancer-predisposing_syndrome|Juvenile_polyposis_syndrome;CLNDISDB=MONDO:MONDO:0015356,MedGen:C0027672,Orphanet:ORPHA140162,SNOMED_CT:699346009|MONDO:MONDO:0017380,MedGen:C0345893,Orphanet:ORPHA2929,SNOMED_CT:9273005;CLNHGVS=NC_000010.11:g.86923413G>C;CLNREVSTAT=criteria_provided,_multiple_submitters,_no_conflicts;CLNSIG=Uncertain_significance;CLNVC=single_nucleotide_variant;CLNVCSO=SO:0001483;GENEINFO=BMPR1A:657;MC=SO:0001583|missense_variant;ORIGIN=1;RS=1206243685;Pangolin=ENSG00000107779.14|-37:0.0|0:-0.0
chr10	86923418	529915	C	T	.	.	ALLELEID=525734;CLNDN=Hereditary_cancer-predisposing_syndrome|Juvenile_polyposis_syndrome;CLNDISDB=MONDO:MONDO:0015356,MedGen:C0027672,Orphanet:ORPHA140162,SNOMED_CT:699346009|MONDO:MONDO:0017380,MedGen:C0345893,Orphanet:ORPHA2929,SNOMED_CT:9273005;CLNHGVS=NC_000010.11:g.86923418C>T;CLNREVSTAT=criteria_provided,_multiple_submitters,_no_conflicts;CLNSIG=Uncertain_significance;CLNVC=single_nucleotide_variant;CLNVCSO=SO:0001483;GENEINFO=BMPR1A:657;MC=SO:0001583|missense_variant;ORIGIN=1;RS=1418504897;Pangolin=ENSG00000107779.14|-5:0.0|31:-0.0
chr10	86923421	854431	G	A	.	.	ALLELEID=837403;CLNDN=Juvenile_polyposis_syndrome;CLNDISDB=MONDO:MONDO:0017380,MedGen:C0345893,Orphanet:ORPHA2929,SNOMED_CT:9273005;CLNHGVS=NC_000010.11:g.86923421G>A;CLNREVSTAT=criteria_provided,_single_submitter;CLNSIG=Uncertain_significance;CLNVC=single_nucleotide_variant;CLNVCSO=SO:0001483;GENEINFO=BMPR1A:657;MC=SO:0001583|missense_variant;ORIGIN=1;Pangolin=ENSG00000107779.14|-8:0.0|28:-0.0
chr10	86923427	853206	C	T	.	.	ALLELEID=837404;CLNDN=Juvenile_polyposis_syndrome;CLNDISDB=MONDO:MONDO:0017380,MedGen:C0345893,Orphanet:ORPHA2929,SNOMED_CT:9273005;CLNHGVS=NC_000010.11:g.86923427C>T;CLNREVSTAT=criteria_provided,_single_submitter;CLNSIG=Uncertain_significance;CLNVC=single_nucleotide_variant;CLNVCSO=SO:0001483;GENEINFO=BMPR1A:657;MC=SO:0001583|missense_variant;ORIGIN=1;Pangolin=ENSG00000107779.14|22:0.0|22:-0.0
chr10	86923430	1047416	C	T	.	.	ALLELEID=1029831;CLNDN=Juvenile_polyposis_syndrome;CLNDISDB=MONDO:MONDO:0017380,MedGen:C0345893,Orphanet:ORPHA2929,SNOMED_CT:9273005;CLNHGVS=NC_000010.11:g.86923430C>T;CLNREVSTAT=criteria_provided,_single_submitter;CLNSIG=Uncertain_significance;CLNVC=single_nucleotide_variant;CLNVCSO=SO:0001483;GENEINFO=BMPR1A:657;MC=SO:0001583|missense_variant;ORIGIN=1;Pangolin=ENSG00000107779.14|-17:0.0|19:-0.0
chr10	86923435	529944	G	A	.	.	AF_EXAC=2e-05;AF_TGP=0.0002;ALLELEID=525564;CLNDN=Juvenile_polyposis_syndrome;CLNDISDB=MONDO:MONDO:0017380,MedGen:C0345893,Orphanet:ORPHA2929,SNOMED_CT:9273005;CLNHGVS=NC_000010.11:g.86923435G>A;CLNREVSTAT=criteria_provided,_single_submitter;CLNSIG=Uncertain_significance;CLNVC=single_nucleotide_variant;CLNVCSO=SO:0001483;GENEINFO=BMPR1A:657;MC=SO:0001583|missense_variant;ORIGIN=1;RS=199907158;Pangolin=ENSG00000107779.14|-22:0.0|14:-0.0
chr10	86923435	449731	G	C	.	.	ALLELEID=444669;CLNDN=Hereditary_cancer-predisposing_syndrome|Juvenile_polyposis_syndrome|not_provided;CLNDISDB=MONDO:MONDO:0015356,MedGen:C0027672,Orphanet:ORPHA140162,SNOMED_CT:699346009|MONDO:MONDO:0017380,MedGen:C0345893,Orphanet:ORPHA2929,SNOMED_CT:9273005|MedGen:CN517202;CLNHGVS=NC_000010.11:g.86923435G>C;CLNREVSTAT=criteria_provided,_multiple_submitters,_no_conflicts;CLNSIG=Uncertain_significance;CLNVC=single_nucleotide_variant;CLNVCSO=SO:0001483;GENEINFO=BMPR1A:657;MC=SO:0001583|missense_variant;ORIGIN=1;RS=199907158;Pangolin=ENSG00000107779.14|-22:0.0|14:-0.0
chr10	86923437	934260	A	T	.	.	ALLELEID=935213;CLNDN=Juvenile_polyposis_syndrome;CLNDISDB=MONDO:MONDO:0017380,MedGen:C0345893,Orphanet:ORPHA2929,SNOMED_CT:9273005;CLNHGVS=NC_000010.11:g.86923437A>T;CLNREVSTAT=criteria_provided,_single_submitter;CLNSIG=Uncertain_significance;CLNVC=single_nucleotide_variant;CLNVCSO=SO:0001483;GENEINFO=BMPR1A:657;MC=SO:0001583|missense_variant;ORIGIN=1;Pangolin=ENSG00000107779.14|-24:0.01|12:-0.0
chr10	86923438	419870	G	A	.	.	ALLELEID=407947;CLNDN=not_provided;CLNDISDB=MedGen:CN517202;CLNHGVS=NC_000010.11:g.86923438G>A;CLNREVSTAT=criteria_provided,_single_submitter;CLNSIG=Uncertain_significance;CLNVC=single_nucleotide_variant;CLNVCSO=SO:0001483;GENEINFO=BMPR1A:657;MC=SO:0001583|missense_variant;ORIGIN=1;RS=1064794161;Pangolin=ENSG00000107779.14|-25:0.0|11:-0.01
chr10	86923442	8236	T	C	.	.	ALLELEID=23275;CLNDN=Generalized_juvenile_polyposis/juvenile_polyposis_coli|Hereditary_cancer-predisposing_syndrome|Juvenile_polyposis_syndrome;CLNDISDB=MONDO:MONDO:0008276,MedGen:C1868081,OMIM:174900,Orphanet:ORPHA329971|MONDO:MONDO:0015356,MedGen:C0027672,Orphanet:ORPHA140162,SNOMED_CT:699346009|MONDO:MONDO:0017380,MedGen:C0345893,Orphanet:ORPHA2929,SNOMED_CT:9273005;CLNHGVS=NC_000010.11:g.86923442T>C;CLNREVSTAT=criteria_provided,_multiple_submitters,_no_conflicts;CLNSIG=Uncertain_significance;CLNVC=single_nucleotide_variant;CLNVCSO=SO:0001483;CLNVI=OMIM_Allelic_Variant:601299.0008|UniProtKB_(protein):P36894#VAR_022832;GENEINFO=BMPR1A:657;MC=SO:0001583|missense_variant;ORIGIN=1;RS=199476089;Pangolin=ENSG00000107779.14|2:0.0|7:-0.0
chr10	86923443	485366	G	A	.	.	AF_EXAC=1e-05;ALLELEID=475347;CLNDN=Hereditary_cancer-predisposing_syndrome;CLNDISDB=MONDO:MONDO:0015356,MedGen:C0027672,Orphanet:ORPHA140162,SNOMED_CT:699346009;CLNHGVS=NC_000010.11:g.86923443G>A;CLNREVSTAT=criteria_provided,_single_submitter;CLNSIG=Uncertain_significance;CLNVC=single_nucleotide_variant;CLNVCSO=SO:0001483;GENEINFO=BMPR1A:657;MC=SO:0001583|missense_variant;ORIGIN=1;RS=749743579;Pangolin=ENSG00000107779.14|6:0.0|6:-0.0
chr10	86923444	489686	C	T	.	.	AF_EXAC=2e-05;ALLELEID=482760;CLNDN=Hereditary_cancer-predisposing_syndrome|Juvenile_polyposis_syndrome|not_provided;CLNDISDB=MONDO:MONDO:0015356,MedGen:C0027672,Orphanet:ORPHA140162,SNOMED_CT:699346009|MONDO:MONDO:0017380,MedGen:C0345893,Orphanet:ORPHA2929,SNOMED_CT:9273005|MedGen:CN517202;CLNHGVS=NC_000010.11:g.86923444C>T;CLNREVSTAT=criteria_provided,_multiple_submitters,_no_conflicts;CLNSIG=Uncertain_significance;CLNVC=single_nucleotide_variant;CLNVCSO=SO:0001483;CLNVI=ARUP_Laboratories,_Molecular_Genetics_and_Genomics,ARUP_Laboratories:202442;GENEINFO=BMPR1A:657;MC=SO:0001583|missense_variant;ORIGIN=1;RS=771452619;Pangolin=ENSG00000107779.14|5:0.0|8:-0.0
chr10	86923445	489687	G	A	.	.	AF_EXAC=1e-05;ALLELEID=482757;CLNDN=Hereditary_cancer-predisposing_syndrome|Juvenile_polyposis_syndrome|not_provided;CLNDISDB=MONDO:MONDO:0015356,MedGen:C0027672,Orphanet:ORPHA140162,SNOMED_CT:699346009|MONDO:MONDO:0017380,MedGen:C0345893,Orphanet:ORPHA2929,SNOMED_CT:9273005|MedGen:CN517202;CLNHGVS=NC_000010.11:g.86923445G>A;CLNREVSTAT=criteria_provided,_multiple_submitters,_no_conflicts;CLNSIG=Uncertain_significance;CLNVC=single_nucleotide_variant;CLNVCSO=SO:0001483;GENEINFO=BMPR1A:657;MC=SO:0001583|missense_variant;ORIGIN=1;RS=779371501;Pangolin=ENSG00000107779.14|4:0.01|-1:-0.0
chr10	86923445	650046	G	T	.	.	ALLELEID=639253;CLNDN=Generalized_juvenile_polyposis/juvenile_polyposis_coli;CLNDISDB=MONDO:MONDO:0008276,MedGen:C1868081,OMIM:174900,Orphanet:ORPHA329971;CLNHGVS=NC_000010.11:g.86923445G>T;CLNREVSTAT=criteria_provided,_single_submitter;CLNSIG=Uncertain_significance;CLNVC=single_nucleotide_variant;CLNVCSO=SO:0001483;GENEINFO=BMPR1A:657;MC=SO:0001583|missense_variant;ORIGIN=1;RS=779371501;Pangolin=ENSG00000107779.14|4:0.01|-1:-0.0
chr10	86923447	142940	G	A	.	.	ALLELEID=152654;CLNDN=Hereditary_cancer-predisposing_syndrome;CLNDISDB=MONDO:MONDO:0015356,MedGen:C0027672,Orphanet:ORPHA140162,SNOMED_CT:699346009;CLNHGVS=NC_000010.11:g.86923447G>A;CLNREVSTAT=criteria_provided,_single_submitter;CLNSIG=Uncertain_significance;CLNVC=single_nucleotide_variant;CLNVCSO=SO:0001483;GENEINFO=BMPR1A:657;MC=SO:0001583|missense_variant;ORIGIN=1;RS=587782836;Pangolin=ENSG00000107779.14|-3:0.01|-34:-0.0
chr10	86923449	486813	G	C	.	.	ALLELEID=475225;CLNDN=Generalized_juvenile_polyposis/juvenile_polyposis_coli|Hereditary_cancer-predisposing_syndrome;CLNDISDB=MONDO:MONDO:0008276,MedGen:C1868081,OMIM:174900,Orphanet:ORPHA329971|MONDO:MONDO:0015356,MedGen:C0027672,Orphanet:ORPHA140162,SNOMED_CT:699346009;CLNHGVS=NC_000010.11:g.86923449G>C;CLNREVSTAT=criteria_provided,_multiple_submitters,_no_conflicts;CLNSIG=Uncertain_significance;CLNVC=single_nucleotide_variant;CLNVCSO=SO:0001483;GENEINFO=BMPR1A:657;MC=SO:0001583|missense_variant;ORIGIN=1;RS=1410256559;Pangolin=ENSG00000107779.14|5:0.0|0:-0.01
chr10	86923453	141060	G	C	.	.	AF_TGP=0.0002;ALLELEID=150774;CLNDN=Hereditary_cancer-predisposing_syndrome|Juvenile_polyposis_syndrome|not_specified|not_provided;CLNDISDB=MONDO:MONDO:0015356,MedGen:C0027672,Orphanet:ORPHA140162,SNOMED_CT:699346009|MONDO:MONDO:0017380,MedGen:C0345893,Orphanet:ORPHA2929,SNOMED_CT:9273005|MedGen:CN169374|MedGen:CN517202;CLNHGVS=NC_000010.11:g.86923453G>C;CLNREVSTAT=criteria_provided,_multiple_submitters,_no_conflicts;CLNSIG=Uncertain_significance;CLNVC=single_nucleotide_variant;CLNVCSO=SO:0001483;GENEINFO=BMPR1A:657;MC=SO:0001583|missense_variant;ORIGIN=1;RS=567733221;Pangolin=ENSG00000107779.14|-9:0.0|-4:-0.01
chr10	86923453	1055701	G	T	.	.	ALLELEID=1046814;CLNDN=Juvenile_polyposis_syndrome;CLNDISDB=MONDO:MONDO:0017380,MedGen:C0345893,Orphanet:ORPHA2929,SNOMED_CT:9273005;CLNHGVS=NC_000010.11:g.86923453G>T;CLNREVSTAT=criteria_provided,_single_submitter;CLNSIG=Uncertain_significance;CLNVC=single_nucleotide_variant;CLNVCSO=SO:0001483;GENEINFO=BMPR1A:657;MC=SO:0001583|missense_variant;ORIGIN=1;Pangolin=ENSG00000107779.14|-9:0.0|-4:-0.01
chr10	86923457	955086	G	A	.	.	ALLELEID=947115;CLNDN=Juvenile_polyposis_syndrome;CLNDISDB=MONDO:MONDO:0017380,MedGen:C0345893,Orphanet:ORPHA2929,SNOMED_CT:9273005;CLNHGVS=NC_000010.11:g.86923457G>A;CLNREVSTAT=criteria_provided,_single_submitter;CLNSIG=Uncertain_significance;CLNVC=single_nucleotide_variant;CLNVCSO=SO:0001483;GENEINFO=BMPR1A:657;MC=SO:0001583|missense_variant;ORIGIN=1;Pangolin=ENSG00000107779.14|-8:0.02|49:-0.01
chr10	86923463	952051	A	G	.	.	ALLELEID=925957;CLNDN=Juvenile_polyposis_syndrome;CLNDISDB=MONDO:MONDO:0017380,MedGen:C0345893,Orphanet:ORPHA2929,SNOMED_CT:9273005;CLNHGVS=NC_000010.11:g.86923463A>G;CLNREVSTAT=criteria_provided,_single_submitter;CLNSIG=Uncertain_significance;CLNVC=single_nucleotide_variant;CLNVCSO=SO:0001483;GENEINFO=BMPR1A:657;MC=SO:0001583|missense_variant;ORIGIN=1;Pangolin=ENSG00000107779.14|43:0.0|43:-0.0
chr10	86923463	545611	A	T	.	.	ALLELEID=536113;CLNDN=not_provided;CLNDISDB=MedGen:CN517202;CLNHGVS=NC_000010.11:g.86923463A>T;CLNREVSTAT=no_assertion_criteria_provided;CLNSIG=Uncertain_significance;CLNVC=single_nucleotide_variant;CLNVCSO=SO:0001483;GENEINFO=BMPR1A:657;MC=SO:0001583|missense_variant;ORIGIN=0;RS=767995260;Pangolin=ENSG00000107779.14|-14:0.0|43:-0.0
chr10	86923465	246435	C	T	.	.	AF_ESP=8e-05;AF_EXAC=1e-05;ALLELEID=244567;CLNDN=Generalized_juvenile_polyposis/juvenile_polyposis_coli|Hereditary_cancer-predisposing_syndrome|Juvenile_polyposis_syndrome|not_provided;CLNDISDB=MONDO:MONDO:0008276,MedGen:C1868081,OMIM:174900,Orphanet:ORPHA329971|MONDO:MONDO:0015356,MedGen:C0027672,Orphanet:ORPHA140162,SNOMED_CT:699346009|MONDO:MONDO:0017380,MedGen:C0345893,Orphanet:ORPHA2929,SNOMED_CT:9273005|MedGen:CN517202;CLNHGVS=NC_000010.11:g.86923465C>T;CLNREVSTAT=criteria_provided,_multiple_submitters,_no_conflicts;CLNSIG=Uncertain_significance;CLNVC=single_nucleotide_variant;CLNVCSO=SO:0001483;GENEINFO=BMPR1A:657;MC=SO:0001583|missense_variant;ORIGIN=1;RS=372178531;Pangolin=ENSG00000107779.14|-16:0.01|41:-0.01
chr10	86923466	41780	G	A	.	.	AF_ESP=0.00023;ALLELEID=50219;CLNDN=Generalized_juvenile_polyposis/juvenile_polyposis_coli|Hereditary_mixed_polyposis_syndrome_2|Hereditary_cancer-predisposing_syndrome|not_specified|not_provided;CLNDISDB=MONDO:MONDO:0008276,MedGen:C1868081,OMIM:174900,Orphanet:ORPHA329971|MONDO:MONDO:0012405,MedGen:C1864730,OMIM:610069|MONDO:MONDO:0015356,MedGen:C0027672,Orphanet:ORPHA140162,SNOMED_CT:699346009|MedGen:CN169374|MedGen:CN517202;CLNHGVS=NC_000010.11:g.86923466G>A;CLNREVSTAT=criteria_provided,_conflicting_interpretations;CLNSIG=Conflicting_interpretations_of_pathogenicity;CLNSIGCONF=Likely_benign(5),Uncertain_significance(6);CLNVC=single_nucleotide_variant;CLNVCSO=SO:0001483;GENEINFO=BMPR1A:657;MC=SO:0001583|missense_variant;ORIGIN=1;RS=113849804;Pangolin=ENSG00000107779.14|40:0.0|40:-0.0
chr10	86923466	628297	G	T	.	.	ALLELEID=617577;CLNDN=Hereditary_cancer-predisposing_syndrome|Juvenile_polyposis_syndrome;CLNDISDB=MONDO:MONDO:0015356,MedGen:C0027672,Orphanet:ORPHA140162,SNOMED_CT:699346009|MONDO:MONDO:0017380,MedGen:C0345893,Orphanet:ORPHA2929,SNOMED_CT:9273005;CLNHGVS=NC_000010.11:g.86923466G>T;CLNREVSTAT=criteria_provided,_multiple_submitters,_no_conflicts;CLNSIG=Uncertain_significance;CLNVC=single_nucleotide_variant;CLNVCSO=SO:0001483;GENEINFO=BMPR1A:657;MC=SO:0001583|missense_variant;ORIGIN=1;RS=113849804;Pangolin=ENSG00000107779.14|-17:0.0|40:-0.0
chr10	86923471	230346	C	T	.	.	ALLELEID=233833;CLNDN=Hereditary_mixed_polyposis_syndrome_2|Hereditary_cancer-predisposing_syndrome|Juvenile_polyposis_syndrome|not_specified|not_provided;CLNDISDB=MONDO:MONDO:0012405,MedGen:C1864730,OMIM:610069|MONDO:MONDO:0015356,MedGen:C0027672,Orphanet:ORPHA140162,SNOMED_CT:699346009|MONDO:MONDO:0017380,MedGen:C0345893,Orphanet:ORPHA2929,SNOMED_CT:9273005|MedGen:CN169374|MedGen:CN517202;CLNHGVS=NC_000010.11:g.86923471C>T;CLNREVSTAT=criteria_provided,_conflicting_interpretations;CLNSIG=Conflicting_interpretations_of_pathogenicity;CLNSIGCONF=Likely_pathogenic(1),Uncertain_significance(4);CLNVC=single_nucleotide_variant;CLNVCSO=SO:0001483;GENEINFO=BMPR1A:657;MC=SO:0001583|missense_variant;ORIGIN=1;RS=876658515;Pangolin=ENSG00000107779.14|-22:0.01|35:-0.01
chr10	86923472	819216	G	A	.	.	AF_EXAC=1e-05;AF_TGP=0.0002;ALLELEID=810051;CLNDN=Hereditary_cancer-predisposing_syndrome;CLNDISDB=MONDO:MONDO:0015356,MedGen:C0027672,Orphanet:ORPHA140162,SNOMED_CT:699346009;CLNHGVS=NC_000010.11:g.86923472G>A;CLNREVSTAT=criteria_provided,_single_submitter;CLNSIG=Uncertain_significance;CLNVC=single_nucleotide_variant;CLNVCSO=SO:0001483;GENEINFO=BMPR1A:657;MC=SO:0001583|missense_variant;ORIGIN=1;RS=535109719;Pangolin=ENSG00000107779.14|-23:0.0|34:-0.0
chr10	86923472	234070	G	T	.	.	ALLELEID=233834;CLNDN=Generalized_juvenile_polyposis/juvenile_polyposis_coli|Hereditary_cancer-predisposing_syndrome;CLNDISDB=MONDO:MONDO:0008276,MedGen:C1868081,OMIM:174900,Orphanet:ORPHA329971|MONDO:MONDO:0015356,MedGen:C0027672,Orphanet:ORPHA140162,SNOMED_CT:699346009;CLNHGVS=NC_000010.11:g.86923472G>T;CLNREVSTAT=criteria_provided,_multiple_submitters,_no_conflicts;CLNSIG=Uncertain_significance;CLNVC=single_nucleotide_variant;CLNVCSO=SO:0001483;GENEINFO=BMPR1A:657;MC=SO:0001583|missense_variant;ORIGIN=1;RS=535109719;Pangolin=ENSG00000107779.14|-23:0.0|34:-0.0
chr10	86923477	460486	A	G	.	.	ALLELEID=461073;CLNDN=Hereditary_cancer-predisposing_syndrome|Juvenile_polyposis_syndrome|not_specified;CLNDISDB=MONDO:MONDO:0015356,MedGen:C0027672,Orphanet:ORPHA140162,SNOMED_CT:699346009|MONDO:MONDO:0017380,MedGen:C0345893,Orphanet:ORPHA2929,SNOMED_CT:9273005|MedGen:CN169374;CLNHGVS=NC_000010.11:g.86923477A>G;CLNREVSTAT=criteria_provided,_multiple_submitters,_no_conflicts;CLNSIG=Uncertain_significance;CLNVC=single_nucleotide_variant;CLNVCSO=SO:0001483;GENEINFO=BMPR1A:657;MC=SO:0001583|missense_variant;ORIGIN=1;RS=974639091;Pangolin=ENSG00000107779.14|29:0.0|29:-0.0
chr10	86923481	937107	T	C	.	.	ALLELEID=935214;CLNDN=Juvenile_polyposis_syndrome;CLNDISDB=MONDO:MONDO:0017380,MedGen:C0345893,Orphanet:ORPHA2929,SNOMED_CT:9273005;CLNHGVS=NC_000010.11:g.86923481T>C;CLNREVSTAT=criteria_provided,_single_submitter;CLNSIG=Uncertain_significance;CLNVC=single_nucleotide_variant;CLNVCSO=SO:0001483;GENEINFO=BMPR1A:657;MC=SO:0001583|missense_variant;ORIGIN=1;Pangolin=ENSG00000107779.14|25:0.0|-32:-0.0
chr10	86923483	529937	T	A	.	.	ALLELEID=525878;CLNDN=Generalized_juvenile_polyposis/juvenile_polyposis_coli|Hereditary_cancer-predisposing_syndrome;CLNDISDB=MONDO:MONDO:0008276,MedGen:C1868081,OMIM:174900,Orphanet:ORPHA329971|MONDO:MONDO:0015356,MedGen:C0027672,Orphanet:ORPHA140162,SNOMED_CT:699346009;CLNHGVS=NC_000010.11:g.86923483T>A;CLNREVSTAT=criteria_provided,_multiple_submitters,_no_conflicts;CLNSIG=Uncertain_significance;CLNVC=single_nucleotide_variant;CLNVCSO=SO:0001483;GENEINFO=BMPR1A:657;MC=SO:0001583|missense_variant;ORIGIN=1;RS=1554891611;Pangolin=ENSG00000107779.14|23:0.0|-34:-0.0
chr10	86923483	1038384	T	C	.	.	ALLELEID=1029832;CLNDN=Juvenile_polyposis_syndrome;CLNDISDB=MONDO:MONDO:0017380,MedGen:C0345893,Orphanet:ORPHA2929,SNOMED_CT:9273005;CLNHGVS=NC_000010.11:g.86923483T>C;CLNREVSTAT=criteria_provided,_single_submitter;CLNSIG=Uncertain_significance;CLNVC=single_nucleotide_variant;CLNVCSO=SO:0001483;GENEINFO=BMPR1A:657;MC=SO:0001583|missense_variant;ORIGIN=1;Pangolin=ENSG00000107779.14|23:0.0|-34:-0.0
chr10	86923486	640914	A	C	.	.	ALLELEID=639254;CLNDN=Generalized_juvenile_polyposis/juvenile_polyposis_coli;CLNDISDB=MONDO:MONDO:0008276,MedGen:C1868081,OMIM:174900,Orphanet:ORPHA329971;CLNHGVS=NC_000010.11:g.86923486A>C;CLNREVSTAT=criteria_provided,_single_submitter;CLNSIG=Uncertain_significance;CLNVC=single_nucleotide_variant;CLNVCSO=SO:0001483;GENEINFO=BMPR1A:657;MC=SO:0001583|missense_variant;ORIGIN=1;RS=1589293506;Pangolin=ENSG00000107779.14|20:0.0|-37:-0.01
chr10	86923489	460487	C	T	.	.	AF_EXAC=1e-05;ALLELEID=460351;CLNDN=Hereditary_cancer-predisposing_syndrome|Juvenile_polyposis_syndrome;CLNDISDB=MONDO:MONDO:0015356,MedGen:C0027672,Orphanet:ORPHA140162,SNOMED_CT:699346009|MONDO:MONDO:0017380,MedGen:C0345893,Orphanet:ORPHA2929,SNOMED_CT:9273005;CLNHGVS=NC_000010.11:g.86923489C>T;CLNREVSTAT=criteria_provided,_multiple_submitters,_no_conflicts;CLNSIG=Uncertain_significance;CLNVC=single_nucleotide_variant;CLNVCSO=SO:0001483;GENEINFO=BMPR1A:657;MC=SO:0001583|missense_variant;ORIGIN=1;RS=767763451;Pangolin=ENSG00000107779.14|-40:0.01|17:-0.01
chr10	86923490	485365	G	A	.	.	AF_EXAC=2e-05;ALLELEID=475356;CLNDN=Hereditary_cancer-predisposing_syndrome|Juvenile_polyposis_syndrome;CLNDISDB=MONDO:MONDO:0015356,MedGen:C0027672,Orphanet:ORPHA140162,SNOMED_CT:699346009|MONDO:MONDO:0017380,MedGen:C0345893,Orphanet:ORPHA2929,SNOMED_CT:9273005;CLNHGVS=NC_000010.11:g.86923490G>A;CLNREVSTAT=criteria_provided,_multiple_submitters,_no_conflicts;CLNSIG=Uncertain_significance;CLNVC=single_nucleotide_variant;CLNVCSO=SO:0001483;GENEINFO=BMPR1A:657;MC=SO:0001583|missense_variant;ORIGIN=1;RS=752802257;Pangolin=ENSG00000107779.14|-41:0.0|16:-0.0
chr10	86923492	801057	T	A	.	.	ALLELEID=789491;CLNDN=Juvenile_polyposis_syndrome|not_provided;CLNDISDB=MONDO:MONDO:0017380,MedGen:C0345893,Orphanet:ORPHA2929,SNOMED_CT:9273005|MedGen:CN517202;CLNHGVS=NC_000010.11:g.86923492T>A;CLNREVSTAT=criteria_provided,_conflicting_interpretations;CLNSIG=Conflicting_interpretations_of_pathogenicity;CLNSIGCONF=Likely_pathogenic(1),Uncertain_significance(1);CLNVC=single_nucleotide_variant;CLNVCSO=SO:0001483;CLNVI=Quest_Diagnostics_Nichols_Institute_San_Juan_Capistrano:2850313;GENEINFO=BMPR1A:657;MC=SO:0001583|missense_variant;ORIGIN=1;RS=112883778;Pangolin=ENSG00000107779.14|14:0.01|-43:-0.0
chr10	86923492	576024	T	C	.	.	ALLELEID=564844;CLNDN=Generalized_juvenile_polyposis/juvenile_polyposis_coli;CLNDISDB=MONDO:MONDO:0008276,MedGen:C1868081,OMIM:174900,Orphanet:ORPHA329971;CLNHGVS=NC_000010.11:g.86923492T>C;CLNREVSTAT=criteria_provided,_single_submitter;CLNSIG=Uncertain_significance;CLNVC=single_nucleotide_variant;CLNVCSO=SO:0001483;GENEINFO=BMPR1A:657;MC=SO:0001583|missense_variant;ORIGIN=1;RS=112883778;Pangolin=ENSG00000107779.14|14:0.01|-43:-0.01
chr10	86923495	489688	A	G	.	.	ALLELEID=482759;CLNDN=Hereditary_cancer-predisposing_syndrome;CLNDISDB=MONDO:MONDO:0015356,MedGen:C0027672,Orphanet:ORPHA140162,SNOMED_CT:699346009;CLNHGVS=NC_000010.11:g.86923495A>G;CLNREVSTAT=criteria_provided,_single_submitter;CLNSIG=Uncertain_significance;CLNVC=single_nucleotide_variant;CLNVCSO=SO:0001483;GENEINFO=BMPR1A:657;MC=SO:0001583|missense_variant;ORIGIN=1;RS=1554891616;Pangolin=ENSG00000107779.14|-46:0.02|11:-0.02
chr10	86923498	850773	A	G	.	.	ALLELEID=837405;CLNDN=Juvenile_polyposis_syndrome;CLNDISDB=MONDO:MONDO:0017380,MedGen:C0345893,Orphanet:ORPHA2929,SNOMED_CT:9273005;CLNHGVS=NC_000010.11:g.86923498A>G;CLNREVSTAT=criteria_provided,_single_submitter;CLNSIG=Uncertain_significance;CLNVC=single_nucleotide_variant;CLNVCSO=SO:0001483;GENEINFO=BMPR1A:657;MC=SO:0001583|missense_variant;ORIGIN=1;Pangolin=ENSG00000107779.14|0:0.01|8:-0.02
chr10	86923499	460488	G	C	.	.	ALLELEID=460255;CLNDN=Generalized_juvenile_polyposis/juvenile_polyposis_coli|Hereditary_cancer-predisposing_syndrome;CLNDISDB=MONDO:MONDO:0008276,MedGen:C1868081,OMIM:174900,Orphanet:ORPHA329971|MONDO:MONDO:0015356,MedGen:C0027672,Orphanet:ORPHA140162,SNOMED_CT:699346009;CLNHGVS=NC_000010.11:g.86923499G>C;CLNREVSTAT=criteria_provided,_multiple_submitters,_no_conflicts;CLNSIG=Uncertain_significance;CLNVC=single_nucleotide_variant;CLNVCSO=SO:0001483;GENEINFO=BMPR1A:657;MC=SO:0001583|missense_variant;ORIGIN=1;RS=1554891617;Pangolin=ENSG00000107779.14|7:0.0|-50:-0.0
chr10	86923499	529896	GTGA	G	.	.	ALLELEID=525879;CLNDN=Juvenile_polyposis_syndrome;CLNDISDB=MONDO:MONDO:0017380,MedGen:C0345893,Orphanet:ORPHA2929,SNOMED_CT:9273005;CLNHGVS=NC_000010.11:g.86923500TGA[1];CLNREVSTAT=criteria_provided,_single_submitter;CLNSIG=Uncertain_significance;CLNVC=Microsatellite;CLNVCSO=SO:0000289;CLNVI=Invitae:2683890;GENEINFO=BMPR1A:657;MC=SO:0001822|inframe_deletion;ORIGIN=1;RS=1554891618;Pangolin=ENSG00000107779.14|-50:0.01|7:-0.03
chr10	86923502	486823	A	G	.	.	AF_EXAC=1e-05;ALLELEID=475359;CLNDN=Hereditary_cancer-predisposing_syndrome;CLNDISDB=MONDO:MONDO:0015356,MedGen:C0027672,Orphanet:ORPHA140162,SNOMED_CT:699346009;CLNHGVS=NC_000010.11:g.86923502A>G;CLNREVSTAT=criteria_provided,_multiple_submitters,_no_conflicts;CLNSIG=Uncertain_significance;CLNVC=single_nucleotide_variant;CLNVCSO=SO:0001483;GENEINFO=BMPR1A:657;MC=SO:0001583|missense_variant;ORIGIN=1;RS=756222157;Pangolin=ENSG00000107779.14|-1:0.03|4:-0.04
chr10	86923504	489689	G	A	.	.	ALLELEID=482765;CLNDN=Hereditary_cancer-predisposing_syndrome|Juvenile_polyposis_syndrome;CLNDISDB=MONDO:MONDO:0015356,MedGen:C0027672,Orphanet:ORPHA140162,SNOMED_CT:699346009|MONDO:MONDO:0017380,MedGen:C0345893,Orphanet:ORPHA2929,SNOMED_CT:9273005;CLNHGVS=NC_000010.11:g.86923504G>A;CLNREVSTAT=criteria_provided,_multiple_submitters,_no_conflicts;CLNSIG=Uncertain_significance;CLNVC=single_nucleotide_variant;CLNVCSO=SO:0001483;GENEINFO=BMPR1A:657;MC=SO:0001583|missense_variant;ORIGIN=1;RS=1329735599;Pangolin=ENSG00000107779.14|2:0.03|6:-0.0
chr10	86923508	1018119	T	C	.	.	ALLELEID=1009263;CLNDN=Juvenile_polyposis_syndrome;CLNDISDB=MONDO:MONDO:0017380,MedGen:C0345893,Orphanet:ORPHA2929,SNOMED_CT:9273005;CLNHGVS=NC_000010.11:g.86923508T>C;CLNREVSTAT=criteria_provided,_single_submitter;CLNSIG=Uncertain_significance;CLNVC=single_nucleotide_variant;CLNVCSO=SO:0001483;GENEINFO=BMPR1A:657;MC=SO:0001575|splice_donor_variant;ORIGIN=1;Pangolin=ENSG00000107779.14|32:0.01|-2:-0.96
chr10	86923509	655604	G	A	.	.	ALLELEID=652342;CLNDN=Generalized_juvenile_polyposis/juvenile_polyposis_coli;CLNDISDB=MONDO:MONDO:0008276,MedGen:C1868081,OMIM:174900,Orphanet:ORPHA329971;CLNHGVS=NC_000010.11:g.86923509G>A;CLNREVSTAT=criteria_provided,_single_submitter;CLNSIG=Uncertain_significance;CLNVC=single_nucleotide_variant;CLNVCSO=SO:0001483;GENEINFO=BMPR1A:657;ORIGIN=1;RS=1589293539;Pangolin=ENSG00000107779.14|-3:0.03|1:-0.0
chr10	86923512	529952	T	C	.	.	ALLELEID=525477;CLNDN=Generalized_juvenile_polyposis/juvenile_polyposis_coli;CLNDISDB=MONDO:MONDO:0008276,MedGen:C1868081,OMIM:174900,Orphanet:ORPHA329971;CLNHGVS=NC_000010.11:g.86923512T>C;CLNREVSTAT=criteria_provided,_single_submitter;CLNSIG=Uncertain_significance;CLNVC=single_nucleotide_variant;CLNVCSO=SO:0001483;GENEINFO=BMPR1A:657;ORIGIN=1;RS=1554891619;Pangolin=ENSG00000107779.14|28:0.0|-6:-0.64
chr10	86923587	416801	T	C	.	.	ALLELEID=398042;CLNDN=Generalized_juvenile_polyposis/juvenile_polyposis_coli|not_provided;CLNDISDB=MONDO:MONDO:0008276,MedGen:C1868081,OMIM:174900,Orphanet:ORPHA329971|MedGen:CN517202;CLNHGVS=NC_000010.11:g.86923587T>C;CLNREVSTAT=criteria_provided,_conflicting_interpretations;CLNSIG=Conflicting_interpretations_of_pathogenicity;CLNSIGCONF=Likely_benign(1),Uncertain_significance(1);CLNVC=single_nucleotide_variant;CLNVCSO=SO:0001483;CLNVI=Illumina_Clinical_Services_Laboratory,Illumina:743051;GENEINFO=BMPR1A:657;ORIGIN=1;RS=1060504901;Pangolin=ENSG00000107779.14|0:0.0|7:-0.03
chr10	86923589	486807	T	C	.	.	ALLELEID=475425;CLNDN=Hereditary_cancer-predisposing_syndrome;CLNDISDB=MONDO:MONDO:0015356,MedGen:C0027672,Orphanet:ORPHA140162,SNOMED_CT:699346009;CLNHGVS=NC_000010.11:g.86923589T>C;CLNREVSTAT=criteria_provided,_single_submitter;CLNSIG=Uncertain_significance;CLNVC=single_nucleotide_variant;CLNVCSO=SO:0001483;GENEINFO=BMPR1A:657;ORIGIN=1;RS=1554891635;Pangolin=ENSG00000107779.14|-2:0.0|5:-0.47
chr10	86923591	529922	C	A	.	.	ALLELEID=525570;CLNDN=Generalized_juvenile_polyposis/juvenile_polyposis_coli;CLNDISDB=MONDO:MONDO:0008276,MedGen:C1868081,OMIM:174900,Orphanet:ORPHA329971;CLNHGVS=NC_000010.11:g.86923591C>A;CLNREVSTAT=criteria_provided,_single_submitter;CLNSIG=Uncertain_significance;CLNVC=single_nucleotide_variant;CLNVCSO=SO:0001483;GENEINFO=BMPR1A:657;ORIGIN=1;RS=1554891636;Pangolin=ENSG00000107779.14|16:0.0|3:-0.7
chr10	86923595	482876	G	A	.	.	ALLELEID=475160;CLNDN=Hereditary_cancer-predisposing_syndrome;CLNDISDB=MONDO:MONDO:0015356,MedGen:C0027672,Orphanet:ORPHA140162,SNOMED_CT:699346009;CLNHGVS=NC_000010.11:g.86923595G>A;CLNREVSTAT=criteria_provided,_single_submitter;CLNSIG=Uncertain_significance;CLNVC=single_nucleotide_variant;CLNVCSO=SO:0001483;GENEINFO=BMPR1A:657;MC=SO:0001583|missense_variant;ORIGIN=1;RS=1256130183;Pangolin=ENSG00000107779.14|12:0.0|-1:-0.03
chr10	86923595	486801	G	T	.	.	ALLELEID=475228;CLNDN=Hereditary_cancer-predisposing_syndrome;CLNDISDB=MONDO:MONDO:0015356,MedGen:C0027672,Orphanet:ORPHA140162,SNOMED_CT:699346009;CLNHGVS=NC_000010.11:g.86923595G>T;CLNREVSTAT=criteria_provided,_single_submitter;CLNSIG=Uncertain_significance;CLNVC=single_nucleotide_variant;CLNVCSO=SO:0001483;GENEINFO=BMPR1A:657;MC=SO:0001583|missense_variant;ORIGIN=1;RS=1256130183;Pangolin=ENSG00000107779.14|12:0.01|-1:-0.02
chr10	86923601	489690	G	A	.	.	ALLELEID=482740;CLNDN=Hereditary_cancer-predisposing_syndrome|Juvenile_polyposis_syndrome|not_provided;CLNDISDB=MONDO:MONDO:0015356,MedGen:C0027672,Orphanet:ORPHA140162,SNOMED_CT:699346009|MONDO:MONDO:0017380,MedGen:C0345893,Orphanet:ORPHA2929,SNOMED_CT:9273005|MedGen:CN517202;CLNHGVS=NC_000010.11:g.86923601G>A;CLNREVSTAT=criteria_provided,_multiple_submitters,_no_conflicts;CLNSIG=Uncertain_significance;CLNVC=single_nucleotide_variant;CLNVCSO=SO:0001483;GENEINFO=BMPR1A:657;MC=SO:0001583|missense_variant;ORIGIN=1;RS=1204089728;Pangolin=ENSG00000107779.14|3:0.0|-7:-0.02
chr10	86923604	233680	C	T	.	.	ALLELEID=233835;CLNDN=Hereditary_cancer-predisposing_syndrome;CLNDISDB=MONDO:MONDO:0015356,MedGen:C0027672,Orphanet:ORPHA140162,SNOMED_CT:699346009;CLNHGVS=NC_000010.11:g.86923604C>T;CLNREVSTAT=criteria_provided,_single_submitter;CLNSIG=Uncertain_significance;CLNVC=single_nucleotide_variant;CLNVCSO=SO:0001483;GENEINFO=BMPR1A:657;MC=SO:0001583|missense_variant;ORIGIN=1;RS=876660569;Pangolin=ENSG00000107779.14|42:0.0|-10:-0.06
chr10	86923606	918485	G	A	.	.	ALLELEID=911200;CLNDN=Hereditary_cancer-predisposing_syndrome|Juvenile_polyposis_syndrome;CLNDISDB=MONDO:MONDO:0015356,MedGen:C0027672,Orphanet:ORPHA140162,SNOMED_CT:699346009|MONDO:MONDO:0017380,MedGen:C0345893,Orphanet:ORPHA2929,SNOMED_CT:9273005;CLNHGVS=NC_000010.11:g.86923606G>A;CLNREVSTAT=criteria_provided,_multiple_submitters,_no_conflicts;CLNSIG=Uncertain_significance;CLNVC=single_nucleotide_variant;CLNVCSO=SO:0001483;GENEINFO=BMPR1A:657;MC=SO:0001583|missense_variant;ORIGIN=1;Pangolin=ENSG00000107779.14|9:0.0|1:-0.01
chr10	86923611	1015345	G	C	.	.	ALLELEID=1009264;CLNDN=Juvenile_polyposis_syndrome;CLNDISDB=MONDO:MONDO:0017380,MedGen:C0345893,Orphanet:ORPHA2929,SNOMED_CT:9273005;CLNHGVS=NC_000010.11:g.86923611G>C;CLNREVSTAT=criteria_provided,_single_submitter;CLNSIG=Uncertain_significance;CLNVC=single_nucleotide_variant;CLNVCSO=SO:0001483;GENEINFO=BMPR1A:657;MC=SO:0001583|missense_variant;ORIGIN=1;Pangolin=ENSG00000107779.14|-34:0.0|-17:-0.01
chr10	86923613	1061656	A	G	.	.	ALLELEID=1046815;CLNDN=Juvenile_polyposis_syndrome;CLNDISDB=MONDO:MONDO:0017380,MedGen:C0345893,Orphanet:ORPHA2929,SNOMED_CT:9273005;CLNHGVS=NC_000010.11:g.86923613A>G;CLNREVSTAT=criteria_provided,_single_submitter;CLNSIG=Uncertain_significance;CLNVC=single_nucleotide_variant;CLNVCSO=SO:0001483;GENEINFO=BMPR1A:657;MC=SO:0001583|missense_variant;ORIGIN=1;Pangolin=ENSG00000107779.14|1:0.0|-19:-0.03
chr10	86923614	1019373	G	C	.	.	ALLELEID=1009265;CLNDN=Juvenile_polyposis_syndrome;CLNDISDB=MONDO:MONDO:0017380,MedGen:C0345893,Orphanet:ORPHA2929,SNOMED_CT:9273005;CLNHGVS=NC_000010.11:g.86923614G>C;CLNREVSTAT=criteria_provided,_single_submitter;CLNSIG=Uncertain_significance;CLNVC=single_nucleotide_variant;CLNVCSO=SO:0001483;GENEINFO=BMPR1A:657;MC=SO:0001583|missense_variant;ORIGIN=1;Pangolin=ENSG00000107779.14|0:0.0|-20:-0.01
chr10	86923618	301353	A	G	.	.	AF_ESP=0.00015;AF_EXAC=5e-05;ALLELEID=311450;CLNDN=Generalized_juvenile_polyposis/juvenile_polyposis_coli|Hereditary_cancer-predisposing_syndrome|Pulmonary_arterial_hypertension_associated_with_congenital_heart_disease|Juvenile_polyposis_syndrome|not_provided;CLNDISDB=MONDO:MONDO:0008276,MedGen:C1868081,OMIM:174900,Orphanet:ORPHA329971|MONDO:MONDO:0015356,MedGen:C0027672,Orphanet:ORPHA140162,SNOMED_CT:699346009|MONDO:MONDO:0017152,MedGen:C3697119,Orphanet:ORPHA275803|MONDO:MONDO:0017380,MedGen:C0345893,Orphanet:ORPHA2929,SNOMED_CT:9273005|MedGen:CN517202;CLNHGVS=NC_000010.11:g.86923618A>G;CLNREVSTAT=criteria_provided,_multiple_submitters,_no_conflicts;CLNSIG=Uncertain_significance;CLNVC=single_nucleotide_variant;CLNVCSO=SO:0001483;CLNVI=Illumina_Clinical_Services_Laboratory,Illumina:762308;GENEINFO=BMPR1A:657;MC=SO:0001583|missense_variant;ORIGIN=17;RS=376651641;Pangolin=ENSG00000107779.14|-11:0.0|-24:-0.01
chr10	86923621	566046	T	G	.	.	ALLELEID=564001;CLNDN=Generalized_juvenile_polyposis/juvenile_polyposis_coli;CLNDISDB=MONDO:MONDO:0008276,MedGen:C1868081,OMIM:174900,Orphanet:ORPHA329971;CLNHGVS=NC_000010.11:g.86923621T>G;CLNREVSTAT=criteria_provided,_single_submitter;CLNSIG=Uncertain_significance;CLNVC=single_nucleotide_variant;CLNVCSO=SO:0001483;GENEINFO=BMPR1A:657;MC=SO:0001583|missense_variant;ORIGIN=1;RS=1564725794;Pangolin=ENSG00000107779.14|-27:0.02|-2:-0.0
chr10	86923622	548751	C	G	.	.	ALLELEID=539289;CLNDN=Generalized_juvenile_polyposis/juvenile_polyposis_coli;CLNDISDB=MONDO:MONDO:0008276,MedGen:C1868081,OMIM:174900,Orphanet:ORPHA329971;CLNHGVS=NC_000010.11:g.86923622C>G;CLNREVSTAT=criteria_provided,_single_submitter;CLNSIG=Uncertain_significance;CLNVC=single_nucleotide_variant;CLNVCSO=SO:0001483;GENEINFO=BMPR1A:657;MC=SO:0001587|nonsense;ORIGIN=0;RS=1554891649;Pangolin=ENSG00000107779.14|-3:0.0|-28:-0.03
chr10	86923625	948678	A	C	.	.	ALLELEID=925958;CLNDN=Juvenile_polyposis_syndrome;CLNDISDB=MONDO:MONDO:0017380,MedGen:C0345893,Orphanet:ORPHA2929,SNOMED_CT:9273005;CLNHGVS=NC_000010.11:g.86923625A>C;CLNREVSTAT=criteria_provided,_single_submitter;CLNSIG=Uncertain_significance;CLNVC=single_nucleotide_variant;CLNVCSO=SO:0001483;GENEINFO=BMPR1A:657;MC=SO:0001583|missense_variant;ORIGIN=1;Pangolin=ENSG00000107779.14|-18:0.0|-31:-0.0
chr10	86923626	918856	A	C	.	.	ALLELEID=911201;CLNDN=Hereditary_cancer-predisposing_syndrome;CLNDISDB=MONDO:MONDO:0015356,MedGen:C0027672,Orphanet:ORPHA140162,SNOMED_CT:699346009;CLNHGVS=NC_000010.11:g.86923626A>C;CLNREVSTAT=criteria_provided,_single_submitter;CLNSIG=Uncertain_significance;CLNVC=single_nucleotide_variant;CLNVCSO=SO:0001483;GENEINFO=BMPR1A:657;MC=SO:0001583|missense_variant;ORIGIN=1;Pangolin=ENSG00000107779.14|-32:0.01|20:-0.0
chr10	86923627	529935	T	A	.	.	ALLELEID=525480;CLNDN=Generalized_juvenile_polyposis/juvenile_polyposis_coli;CLNDISDB=MONDO:MONDO:0008276,MedGen:C1868081,OMIM:174900,Orphanet:ORPHA329971;CLNHGVS=NC_000010.11:g.86923627T>A;CLNREVSTAT=criteria_provided,_single_submitter;CLNSIG=Uncertain_significance;CLNVC=single_nucleotide_variant;CLNVCSO=SO:0001483;GENEINFO=BMPR1A:657;MC=SO:0001583|missense_variant;ORIGIN=1;RS=1554891650;Pangolin=ENSG00000107779.14|-33:0.01|19:-0.0
chr10	86923628	224561	G	A	.	.	ALLELEID=226335;CLNDN=Hereditary_cancer-predisposing_syndrome;CLNDISDB=MONDO:MONDO:0015356,MedGen:C0027672,Orphanet:ORPHA140162,SNOMED_CT:699346009;CLNHGVS=NC_000010.11:g.86923628G>A;CLNREVSTAT=criteria_provided,_conflicting_interpretations;CLNSIG=Conflicting_interpretations_of_pathogenicity;CLNSIGCONF=Likely_pathogenic(1),Uncertain_significance(1);CLNVC=single_nucleotide_variant;CLNVCSO=SO:0001483;GENEINFO=BMPR1A:657;MC=SO:0001583|missense_variant;ORIGIN=1;RS=869312790;Pangolin=ENSG00000107779.14|-34:0.01|-21:-0.0
chr10	86923633	411624	G	A	.	.	AF_ESP=0.00015;AF_EXAC=3e-05;AF_TGP=0.0002;ALLELEID=397909;CLNDN=Hereditary_cancer-predisposing_syndrome|Juvenile_polyposis_syndrome;CLNDISDB=MONDO:MONDO:0015356,MedGen:C0027672,Orphanet:ORPHA140162,SNOMED_CT:699346009|MONDO:MONDO:0017380,MedGen:C0345893,Orphanet:ORPHA2929,SNOMED_CT:9273005;CLNHGVS=NC_000010.11:g.86923633G>A;CLNREVSTAT=criteria_provided,_multiple_submitters,_no_conflicts;CLNSIG=Uncertain_significance;CLNVC=single_nucleotide_variant;CLNVCSO=SO:0001483;GENEINFO=BMPR1A:657;MC=SO:0001583|missense_variant;ORIGIN=1;RS=369966011;Pangolin=ENSG00000107779.14|-39:0.02|13:-0.0
chr10	86923640	239857	A	G	.	.	AF_EXAC=1e-05;ALLELEID=240867;CLNDN=Generalized_juvenile_polyposis/juvenile_polyposis_coli|Hereditary_cancer-predisposing_syndrome|B_lymphoblastic_leukemia_lymphoma_with_t(12%3B21)(p13%3Bq22)%3B_TEL-AML1_(ETV6-RUNX1);CLNDISDB=MONDO:MONDO:0008276,MedGen:C1868081,OMIM:174900,Orphanet:ORPHA329971|MONDO:MONDO:0015356,MedGen:C0027672,Orphanet:ORPHA140162,SNOMED_CT:699346009|MedGen:C2698314,SNOMED_CT:450952005;CLNHGVS=NC_000010.11:g.86923640A>G;CLNREVSTAT=criteria_provided,_multiple_submitters,_no_conflicts;CLNSIG=Uncertain_significance;CLNVC=single_nucleotide_variant;CLNVCSO=SO:0001483;GENEINFO=BMPR1A:657;MC=SO:0001583|missense_variant;ORIGIN=1;RS=750840234;Pangolin=ENSG00000107779.14|1:0.0|-46:-0.01
chr10	86923645	580473	G	T	.	.	ALLELEID=564848;CLNDN=Generalized_juvenile_polyposis/juvenile_polyposis_coli;CLNDISDB=MONDO:MONDO:0008276,MedGen:C1868081,OMIM:174900,Orphanet:ORPHA329971;CLNHGVS=NC_000010.11:g.86923645G>T;CLNREVSTAT=criteria_provided,_single_submitter;CLNSIG=Uncertain_significance;CLNVC=single_nucleotide_variant;CLNVCSO=SO:0001483;GENEINFO=BMPR1A:657;MC=SO:0001583|missense_variant;ORIGIN=1;RS=1564725805;Pangolin=ENSG00000107779.14|8:0.0|1:-0.0
chr10	86923649	993132	C	G	.	.	ALLELEID=981048;CLNDN=not_provided;CLNDISDB=MedGen:CN517202;CLNHGVS=NC_000010.11:g.86923649C>G;CLNREVSTAT=criteria_provided,_single_submitter;CLNSIG=Uncertain_significance;CLNVC=single_nucleotide_variant;CLNVCSO=SO:0001483;GENEINFO=BMPR1A:657;MC=SO:0001583|missense_variant;ORIGIN=0;Pangolin=ENSG00000107779.14|-3:0.0|-42:-0.0
chr10	86923652	419308	G	C	.	.	ALLELEID=407948;CLNDN=not_provided;CLNDISDB=MedGen:CN517202;CLNHGVS=NC_000010.11:g.86923652G>C;CLNREVSTAT=criteria_provided,_single_submitter;CLNSIG=Uncertain_significance;CLNVC=single_nucleotide_variant;CLNVCSO=SO:0001483;GENEINFO=BMPR1A:657;MC=SO:0001583|missense_variant;ORIGIN=1;RS=1064793783;Pangolin=ENSG00000107779.14|-45:0.0|-45:-0.0
chr10	86923653	182071	A	C	.	.	ALLELEID=180375;CLNDN=not_provided;CLNDISDB=MedGen:CN517202;CLNHGVS=NC_000010.11:g.86923653A>C;CLNREVSTAT=criteria_provided,_single_submitter;CLNSIG=Uncertain_significance;CLNVC=single_nucleotide_variant;CLNVCSO=SO:0001483;GENEINFO=BMPR1A:657;MC=SO:0001583|missense_variant;ORIGIN=1;RS=730881437;Pangolin=ENSG00000107779.14|-46:0.0|-7:-0.0
chr10	86923654	529953	C	T	.	.	ALLELEID=525484;CLNDN=Juvenile_polyposis_syndrome;CLNDISDB=MONDO:MONDO:0017380,MedGen:C0345893,Orphanet:ORPHA2929,SNOMED_CT:9273005;CLNHGVS=NC_000010.11:g.86923654C>T;CLNREVSTAT=criteria_provided,_single_submitter;CLNSIG=Uncertain_significance;CLNVC=single_nucleotide_variant;CLNVCSO=SO:0001483;GENEINFO=BMPR1A:657;MC=SO:0001583|missense_variant;ORIGIN=1;RS=1554891661;Pangolin=ENSG00000107779.14|-8:0.0|-47:-0.0
chr10	86923655	631107	T	C	.	.	ALLELEID=617580;CLNDN=Hereditary_cancer-predisposing_syndrome;CLNDISDB=MONDO:MONDO:0015356,MedGen:C0027672,Orphanet:ORPHA140162,SNOMED_CT:699346009;CLNHGVS=NC_000010.11:g.86923655T>C;CLNREVSTAT=criteria_provided,_single_submitter;CLNSIG=Uncertain_significance;CLNVC=single_nucleotide_variant;CLNVCSO=SO:0001483;GENEINFO=BMPR1A:657;MC=SO:0001583|missense_variant;ORIGIN=1;RS=1564725819;Pangolin=ENSG00000107779.14|-48:0.0|-48:-0.0
chr10	86923658	485370	C	G	.	.	ALLELEID=475229;CLNDN=Hereditary_cancer-predisposing_syndrome;CLNDISDB=MONDO:MONDO:0015356,MedGen:C0027672,Orphanet:ORPHA140162,SNOMED_CT:699346009;CLNHGVS=NC_000010.11:g.86923658C>G;CLNREVSTAT=criteria_provided,_single_submitter;CLNSIG=Uncertain_significance;CLNVC=single_nucleotide_variant;CLNVCSO=SO:0001483;GENEINFO=BMPR1A:657;MC=SO:0001583|missense_variant;ORIGIN=1;RS=1201398448;Pangolin=ENSG00000107779.14|34:0.0|49:-0.01
chr10	86923669	229815	A	G	.	.	AF_EXAC=2e-05;ALLELEID=233836;CLNDN=Generalized_juvenile_polyposis/juvenile_polyposis_coli|Hereditary_cancer-predisposing_syndrome|Juvenile_polyposis_syndrome|not_provided;CLNDISDB=MONDO:MONDO:0008276,MedGen:C1868081,OMIM:174900,Orphanet:ORPHA329971|MONDO:MONDO:0015356,MedGen:C0027672,Orphanet:ORPHA140162,SNOMED_CT:699346009|MONDO:MONDO:0017380,MedGen:C0345893,Orphanet:ORPHA2929,SNOMED_CT:9273005|MedGen:CN517202;CLNHGVS=NC_000010.11:g.86923669A>G;CLNREVSTAT=criteria_provided,_multiple_submitters,_no_conflicts;CLNSIG=Uncertain_significance;CLNVC=single_nucleotide_variant;CLNVCSO=SO:0001483;CLNVI=Illumina_Clinical_Services_Laboratory,Illumina:623783;GENEINFO=BMPR1A:657;MC=SO:0001583|missense_variant;ORIGIN=1;RS=754607465;Pangolin=ENSG00000107779.14|-1:0.0|38:-0.01
chr10	86923670	1057932	T	C	.	.	ALLELEID=1046816;CLNDN=Juvenile_polyposis_syndrome;CLNDISDB=MONDO:MONDO:0017380,MedGen:C0345893,Orphanet:ORPHA2929,SNOMED_CT:9273005;CLNHGVS=NC_000010.11:g.86923670T>C;CLNREVSTAT=criteria_provided,_single_submitter;CLNSIG=Uncertain_significance;CLNVC=single_nucleotide_variant;CLNVCSO=SO:0001483;GENEINFO=BMPR1A:657;MC=SO:0001583|missense_variant;ORIGIN=1;Pangolin=ENSG00000107779.14|37:0.0|37:-0.0
chr10	86923670	482880	T	G	.	.	ALLELEID=475362;CLNDN=Hereditary_cancer-predisposing_syndrome;CLNDISDB=MONDO:MONDO:0015356,MedGen:C0027672,Orphanet:ORPHA140162,SNOMED_CT:699346009;CLNHGVS=NC_000010.11:g.86923670T>G;CLNREVSTAT=criteria_provided,_single_submitter;CLNSIG=Uncertain_significance;CLNVC=single_nucleotide_variant;CLNVCSO=SO:0001483;GENEINFO=BMPR1A:657;MC=SO:0001583|missense_variant;ORIGIN=1;RS=1554891667;Pangolin=ENSG00000107779.14|-1:0.38|37:-0.04
chr10	86923671	642032	TAAG	T	.	.	ALLELEID=639255;CLNDN=Generalized_juvenile_polyposis/juvenile_polyposis_coli;CLNDISDB=MONDO:MONDO:0008276,MedGen:C1868081,OMIM:174900,Orphanet:ORPHA329971;CLNHGVS=NC_000010.11:g.86923673_86923675AGA[1];CLNREVSTAT=criteria_provided,_single_submitter;CLNSIG=Uncertain_significance;CLNVC=Microsatellite;CLNVCSO=SO:0000289;GENEINFO=BMPR1A:657;MC=SO:0001822|inframe_deletion;ORIGIN=1;RS=1589293666;Pangolin=ENSG00000107779.14|50:0.0|36:-0.02
chr10	86923672	653162	A	ATAAT	.	.	ALLELEID=639256;CLNDN=Generalized_juvenile_polyposis/juvenile_polyposis_coli;CLNDISDB=MONDO:MONDO:0008276,MedGen:C1868081,OMIM:174900,Orphanet:ORPHA329971;CLNHGVS=NC_000010.11:g.86923672_86923673insTAAT;CLNREVSTAT=criteria_provided,_single_submitter;CLNSIG=Uncertain_significance;CLNVC=Insertion;CLNVCSO=SO:0000667;GENEINFO=BMPR1A:657;MC=SO:0001589|frameshift_variant;ORIGIN=1;RS=1589293668;Pangolin=ENSG00000107779.14|53:0.0|39:-0.03
chr10	86923674	460489	G	C	.	.	ALLELEID=460264;CLNDN=Generalized_juvenile_polyposis/juvenile_polyposis_coli;CLNDISDB=MONDO:MONDO:0008276,MedGen:C1868081,OMIM:174900,Orphanet:ORPHA329971;CLNHGVS=NC_000010.11:g.86923674G>C;CLNREVSTAT=criteria_provided,_single_submitter;CLNSIG=Uncertain_significance;CLNVC=single_nucleotide_variant;CLNVCSO=SO:0001483;GENEINFO=BMPR1A:657;MC=SO:0001583|missense_variant;ORIGIN=1;RS=1554891668;Pangolin=ENSG00000107779.14|47:0.0|33:-0.01
chr10	86923679	486810	C	CTT	.	.	ALLELEID=475235;CLNDN=Hereditary_cancer-predisposing_syndrome|Juvenile_polyposis_syndrome;CLNDISDB=MONDO:MONDO:0015356,MedGen:C0027672,Orphanet:ORPHA140162,SNOMED_CT:699346009|MONDO:MONDO:0017380,MedGen:C0345893,Orphanet:ORPHA2929,SNOMED_CT:9273005;CLNHGVS=NC_000010.11:g.86923679_86923680insTT;CLNREVSTAT=criteria_provided,_multiple_submitters,_no_conflicts;CLNSIG=Uncertain_significance;CLNVC=Insertion;CLNVCSO=SO:0000667;GENEINFO=BMPR1A:657;MC=SO:0001589|frameshift_variant;ORIGIN=1;RS=1554891669;Pangolin=ENSG00000107779.14|52:0.0|30:-0.03
chr10	86923679	578806	C	T	.	.	ALLELEID=566546;CLNDN=Hereditary_cancer-predisposing_syndrome|Juvenile_polyposis_syndrome;CLNDISDB=MONDO:MONDO:0015356,MedGen:C0027672,Orphanet:ORPHA140162,SNOMED_CT:699346009|MONDO:MONDO:0017380,MedGen:C0345893,Orphanet:ORPHA2929,SNOMED_CT:9273005;CLNHGVS=NC_000010.11:g.86923679C>T;CLNREVSTAT=criteria_provided,_multiple_submitters,_no_conflicts;CLNSIG=Uncertain_significance;CLNVC=single_nucleotide_variant;CLNVCSO=SO:0001483;GENEINFO=BMPR1A:657;MC=SO:0001583|missense_variant;ORIGIN=1;RS=1179044384;Pangolin=ENSG00000107779.14|42:0.0|28:-0.01
chr10	86923682	429089	T	C	.	.	ALLELEID=421063;CLNDN=Hereditary_cancer-predisposing_syndrome;CLNDISDB=MONDO:MONDO:0015356,MedGen:C0027672,Orphanet:ORPHA140162,SNOMED_CT:699346009;CLNHGVS=NC_000010.11:g.86923682T>C;CLNREVSTAT=criteria_provided,_single_submitter;CLNSIG=Uncertain_significance;CLNVC=single_nucleotide_variant;CLNVCSO=SO:0001483;GENEINFO=BMPR1A:657;MC=SO:0001583|missense_variant;ORIGIN=1;RS=1131691169;Pangolin=ENSG00000107779.14|25:0.01|-2:-0.0
chr10	86923685	941148	C	T	.	.	ALLELEID=935215;CLNDN=Juvenile_polyposis_syndrome;CLNDISDB=MONDO:MONDO:0017380,MedGen:C0345893,Orphanet:ORPHA2929,SNOMED_CT:9273005;CLNHGVS=NC_000010.11:g.86923685C>T;CLNREVSTAT=criteria_provided,_single_submitter;CLNSIG=Uncertain_significance;CLNVC=single_nucleotide_variant;CLNVCSO=SO:0001483;GENEINFO=BMPR1A:657;MC=SO:0001583|missense_variant;ORIGIN=1;Pangolin=ENSG00000107779.14|22:0.0|22:-0.0
chr10	86923688	239858	A	G	.	.	ALLELEID=240868;CLNDN=Juvenile_polyposis_syndrome;CLNDISDB=MONDO:MONDO:0017380,MedGen:C0345893,Orphanet:ORPHA2929,SNOMED_CT:9273005;CLNHGVS=NC_000010.11:g.86923688A>G;CLNREVSTAT=criteria_provided,_single_submitter;CLNSIG=Uncertain_significance;CLNVC=single_nucleotide_variant;CLNVCSO=SO:0001483;GENEINFO=BMPR1A:657;MC=SO:0001583|missense_variant;ORIGIN=1;RS=878854665;Pangolin=ENSG00000107779.14|19:0.0|19:-0.01
chr10	86923690	629025	A	G	.	.	ALLELEID=617581;CLNDN=Hereditary_cancer-predisposing_syndrome|Juvenile_polyposis_syndrome;CLNDISDB=MONDO:MONDO:0015356,MedGen:C0027672,Orphanet:ORPHA140162,SNOMED_CT:699346009|MONDO:MONDO:0017380,MedGen:C0345893,Orphanet:ORPHA2929,SNOMED_CT:9273005;CLNHGVS=NC_000010.11:g.86923690A>G;CLNREVSTAT=criteria_provided,_multiple_submitters,_no_conflicts;CLNSIG=Uncertain_significance;CLNVC=single_nucleotide_variant;CLNVCSO=SO:0001483;GENEINFO=BMPR1A:657;MC=SO:0001583|missense_variant;ORIGIN=1;RS=747640982;Pangolin=ENSG00000107779.14|-1:0.29|17:-0.04
chr10	86923691	928411	T	A	.	.	ALLELEID=911202;CLNDN=Hereditary_cancer-predisposing_syndrome;CLNDISDB=MONDO:MONDO:0015356,MedGen:C0027672,Orphanet:ORPHA140162,SNOMED_CT:699346009;CLNHGVS=NC_000010.11:g.86923691T>A;CLNREVSTAT=criteria_provided,_single_submitter;CLNSIG=Uncertain_significance;CLNVC=single_nucleotide_variant;CLNVCSO=SO:0001483;GENEINFO=BMPR1A:657;MC=SO:0001583|missense_variant;ORIGIN=1;Pangolin=ENSG00000107779.14|1:0.09|16:-0.02
chr10	86923691	854154	T	C	.	.	ALLELEID=837406;CLNDN=Juvenile_polyposis_syndrome;CLNDISDB=MONDO:MONDO:0017380,MedGen:C0345893,Orphanet:ORPHA2929,SNOMED_CT:9273005;CLNHGVS=NC_000010.11:g.86923691T>C;CLNREVSTAT=criteria_provided,_single_submitter;CLNSIG=Uncertain_significance;CLNVC=single_nucleotide_variant;CLNVCSO=SO:0001483;GENEINFO=BMPR1A:657;MC=SO:0001583|missense_variant;ORIGIN=1;Pangolin=ENSG00000107779.14|16:0.01|-45:-0.0
chr10	86923692	923156	G	C	.	.	ALLELEID=911203;CLNDN=Hereditary_cancer-predisposing_syndrome;CLNDISDB=MONDO:MONDO:0015356,MedGen:C0027672,Orphanet:ORPHA140162,SNOMED_CT:699346009;CLNHGVS=NC_000010.11:g.86923692G>C;CLNREVSTAT=criteria_provided,_single_submitter;CLNSIG=Uncertain_significance;CLNVC=single_nucleotide_variant;CLNVCSO=SO:0001483;GENEINFO=BMPR1A:657;MC=SO:0001583|missense_variant;ORIGIN=1;Pangolin=ENSG00000107779.14|15:0.02|0:-0.0
chr10	86923692	418744	G	T	.	.	ALLELEID=407949;CLNDN=Hereditary_cancer-predisposing_syndrome|Juvenile_polyposis_syndrome|not_provided;CLNDISDB=MONDO:MONDO:0015356,MedGen:C0027672,Orphanet:ORPHA140162,SNOMED_CT:699346009|MONDO:MONDO:0017380,MedGen:C0345893,Orphanet:ORPHA2929,SNOMED_CT:9273005|MedGen:CN517202;CLNHGVS=NC_000010.11:g.86923692G>T;CLNREVSTAT=criteria_provided,_multiple_submitters,_no_conflicts;CLNSIG=Uncertain_significance;CLNVC=single_nucleotide_variant;CLNVCSO=SO:0001483;GENEINFO=BMPR1A:657;MC=SO:0001583|missense_variant;ORIGIN=1;RS=1064793404;Pangolin=ENSG00000107779.14|29:0.0|15:-0.0
chr10	86923693	246459	G	A	.	.	AF_EXAC=1e-05;ALLELEID=244568;CLNDN=Generalized_juvenile_polyposis/juvenile_polyposis_coli|Hereditary_cancer-predisposing_syndrome|not_provided;CLNDISDB=MONDO:MONDO:0008276,MedGen:C1868081,OMIM:174900,Orphanet:ORPHA329971|MONDO:MONDO:0015356,MedGen:C0027672,Orphanet:ORPHA140162,SNOMED_CT:699346009|MedGen:CN517202;CLNHGVS=NC_000010.11:g.86923693G>A;CLNREVSTAT=criteria_provided,_multiple_submitters,_no_conflicts;CLNSIG=Uncertain_significance;CLNVC=single_nucleotide_variant;CLNVCSO=SO:0001483;GENEINFO=BMPR1A:657;MC=SO:0001583|missense_variant;ORIGIN=1;RS=769233029;Pangolin=ENSG00000107779.14|14:0.01|14:-0.0
chr10	86923693	937536	G	T	.	.	ALLELEID=935216;CLNDN=Juvenile_polyposis_syndrome;CLNDISDB=MONDO:MONDO:0017380,MedGen:C0345893,Orphanet:ORPHA2929,SNOMED_CT:9273005;CLNHGVS=NC_000010.11:g.86923693G>T;CLNREVSTAT=criteria_provided,_single_submitter;CLNSIG=Uncertain_significance;CLNVC=single_nucleotide_variant;CLNVCSO=SO:0001483;GENEINFO=BMPR1A:657;MC=SO:0001583|missense_variant;ORIGIN=1;Pangolin=ENSG00000107779.14|-2:0.0|14:-0.01
chr10	86923699	646800	T	A	.	.	ALLELEID=639257;CLNDN=Generalized_juvenile_polyposis/juvenile_polyposis_coli;CLNDISDB=MONDO:MONDO:0008276,MedGen:C1868081,OMIM:174900,Orphanet:ORPHA329971;CLNHGVS=NC_000010.11:g.86923699T>A;CLNREVSTAT=criteria_provided,_single_submitter;CLNSIG=Uncertain_significance;CLNVC=single_nucleotide_variant;CLNVCSO=SO:0001483;GENEINFO=BMPR1A:657;MC=SO:0001583|missense_variant;ORIGIN=1;RS=1589293695;Pangolin=ENSG00000107779.14|8:0.0|8:-0.0
chr10	86923702	482859	C	T	.	.	ALLELEID=475436;CLNDN=Hereditary_cancer-predisposing_syndrome;CLNDISDB=MONDO:MONDO:0015356,MedGen:C0027672,Orphanet:ORPHA140162,SNOMED_CT:699346009;CLNHGVS=NC_000010.11:g.86923702C>T;CLNREVSTAT=criteria_provided,_single_submitter;CLNSIG=Uncertain_significance;CLNVC=single_nucleotide_variant;CLNVCSO=SO:0001483;GENEINFO=BMPR1A:657;MC=SO:0001587|nonsense;ORIGIN=1;RS=1554891677;Pangolin=ENSG00000107779.14|-10:0.0|5:-0.0
chr10	86923704	460491	A	C	.	.	ALLELEID=460355;CLNDN=Hereditary_cancer-predisposing_syndrome|Juvenile_polyposis_syndrome;CLNDISDB=MONDO:MONDO:0015356,MedGen:C0027672,Orphanet:ORPHA140162,SNOMED_CT:699346009|MONDO:MONDO:0017380,MedGen:C0345893,Orphanet:ORPHA2929,SNOMED_CT:9273005;CLNHGVS=NC_000010.11:g.86923704A>C;CLNREVSTAT=criteria_provided,_multiple_submitters,_no_conflicts;CLNSIG=Uncertain_significance;CLNVC=single_nucleotide_variant;CLNVCSO=SO:0001483;GENEINFO=BMPR1A:657;MC=SO:0001583|missense_variant;ORIGIN=1;RS=1554891680;Pangolin=ENSG00000107779.14|3:0.0|3:-0.02
chr10	86923706	925359	A	T	.	.	ALLELEID=911204;CLNDN=Hereditary_cancer-predisposing_syndrome;CLNDISDB=MONDO:MONDO:0015356,MedGen:C0027672,Orphanet:ORPHA140162,SNOMED_CT:699346009;CLNHGVS=NC_000010.11:g.86923706A>T;CLNREVSTAT=criteria_provided,_single_submitter;CLNSIG=Uncertain_significance;CLNVC=single_nucleotide_variant;CLNVCSO=SO:0001483;GENEINFO=BMPR1A:657;MC=SO:0001583|missense_variant;ORIGIN=1;Pangolin=ENSG00000107779.14|-14:0.0|1:-0.05
chr10	86923707	219600	T	A	.	.	ALLELEID=221999;CLNDN=Generalized_juvenile_polyposis/juvenile_polyposis_coli|Hereditary_cancer-predisposing_syndrome|Juvenile_polyposis_syndrome;CLNDISDB=MONDO:MONDO:0008276,MedGen:C1868081,OMIM:174900,Orphanet:ORPHA329971|MONDO:MONDO:0015356,MedGen:C0027672,Orphanet:ORPHA140162,SNOMED_CT:699346009|MONDO:MONDO:0017380,MedGen:C0345893,Orphanet:ORPHA2929,SNOMED_CT:9273005;CLNHGVS=NC_000010.11:g.86923707T>A;CLNREVSTAT=criteria_provided,_multiple_submitters,_no_conflicts;CLNSIG=Uncertain_significance;CLNVC=single_nucleotide_variant;CLNVCSO=SO:0001483;GENEINFO=BMPR1A:657;MC=SO:0001583|missense_variant;ORIGIN=1;RS=864622175;Pangolin=ENSG00000107779.14|0:0.02|-15:-0.0
chr10	86923707	1007081	T	TTTAC	.	.	ALLELEID=994084;CLNDN=Juvenile_polyposis_syndrome;CLNDISDB=MONDO:MONDO:0017380,MedGen:C0345893,Orphanet:ORPHA2929,SNOMED_CT:9273005;CLNHGVS=NC_000010.11:g.86923707_86923708insTTAC;CLNREVSTAT=criteria_provided,_single_submitter;CLNSIG=Uncertain_significance;CLNVC=Insertion;CLNVCSO=SO:0000667;GENEINFO=BMPR1A:657;MC=SO:0001589|frameshift_variant;ORIGIN=1;Pangolin=ENSG00000107779.14|4:0.01|0:-0.05
chr10	86923708	950325	G	A	.	.	ALLELEID=925959;CLNDN=Juvenile_polyposis_syndrome;CLNDISDB=MONDO:MONDO:0017380,MedGen:C0345893,Orphanet:ORPHA2929,SNOMED_CT:9273005;CLNHGVS=NC_000010.11:g.86923708G>A;CLNREVSTAT=criteria_provided,_single_submitter;CLNSIG=Uncertain_significance;CLNVC=single_nucleotide_variant;CLNVCSO=SO:0001483;GENEINFO=BMPR1A:657;MC=SO:0001583|missense_variant;ORIGIN=1;Pangolin=ENSG00000107779.14|-16:0.0|-1:-0.05
chr10	86923709	819554	T	C	.	.	ALLELEID=810052;CLNDN=Hereditary_cancer-predisposing_syndrome;CLNDISDB=MONDO:MONDO:0015356,MedGen:C0027672,Orphanet:ORPHA140162,SNOMED_CT:699346009;CLNHGVS=NC_000010.11:g.86923709T>C;CLNREVSTAT=criteria_provided,_single_submitter;CLNSIG=Uncertain_significance;CLNVC=single_nucleotide_variant;CLNVCSO=SO:0001483;GENEINFO=BMPR1A:657;MC=SO:0001583|missense_variant;ORIGIN=1;RS=1589293705;Pangolin=ENSG00000107779.14|12:0.0|-2:-0.05
chr10	86923716	41781	C	G	.	.	AF_EXAC=2e-05;ALLELEID=50220;CLNDN=Hereditary_cancer-predisposing_syndrome|Juvenile_polyposis_syndrome|not_provided;CLNDISDB=MONDO:MONDO:0015356,MedGen:C0027672,Orphanet:ORPHA140162,SNOMED_CT:699346009|MONDO:MONDO:0017380,MedGen:C0345893,Orphanet:ORPHA2929,SNOMED_CT:9273005|MedGen:CN517202;CLNHGVS=NC_000010.11:g.86923716C>G;CLNREVSTAT=criteria_provided,_multiple_submitters,_no_conflicts;CLNSIG=Uncertain_significance;CLNVC=single_nucleotide_variant;CLNVCSO=SO:0001483;GENEINFO=BMPR1A:657;MC=SO:0001583|missense_variant;ORIGIN=1;RS=201345248;Pangolin=ENSG00000107779.14|-1:0.01|-9:-0.03
chr10	86923720	925636	T	C	.	.	ALLELEID=911205;CLNDN=Hereditary_cancer-predisposing_syndrome;CLNDISDB=MONDO:MONDO:0015356,MedGen:C0027672,Orphanet:ORPHA140162,SNOMED_CT:699346009;CLNHGVS=NC_000010.11:g.86923720T>C;CLNREVSTAT=criteria_provided,_single_submitter;CLNSIG=Uncertain_significance;CLNVC=single_nucleotide_variant;CLNVCSO=SO:0001483;GENEINFO=BMPR1A:657;MC=SO:0001624|3_prime_UTR_variant;ORIGIN=1;Pangolin=ENSG00000107779.14|1:0.0|-13:-0.0
chr10	86923721	233754	G	A	.	.	ALLELEID=233838;CLNDN=Hereditary_cancer-predisposing_syndrome;CLNDISDB=MONDO:MONDO:0015356,MedGen:C0027672,Orphanet:ORPHA140162,SNOMED_CT:699346009;CLNHGVS=NC_000010.11:g.86923721G>A;CLNREVSTAT=criteria_provided,_single_submitter;CLNSIG=Uncertain_significance;CLNVC=single_nucleotide_variant;CLNVCSO=SO:0001483;GENEINFO=BMPR1A:657;ORIGIN=1;RS=876660618;Pangolin=ENSG00000107779.14|-14:0.05|30:-0.0
chr10	86923730	490974	A	G	.	.	ALLELEID=484077;CLNDN=Hereditary_cancer-predisposing_syndrome;CLNDISDB=MONDO:MONDO:0015356,MedGen:C0027672,Orphanet:ORPHA140162,SNOMED_CT:699346009;CLNHGVS=NC_000010.11:g.86923730A>G;CLNREVSTAT=criteria_provided,_single_submitter;CLNSIG=Uncertain_significance;CLNVC=single_nucleotide_variant;CLNVCSO=SO:0001483;GENEINFO=BMPR1A:657;ORIGIN=1;RS=770781608;Pangolin=ENSG00000107779.14|-23:0.01|-9:-0.0
chr10	86923732	490975	C	T	.	.	AF_EXAC=2e-05;ALLELEID=484186;CLNDN=Hereditary_cancer-predisposing_syndrome;CLNDISDB=MONDO:MONDO:0015356,MedGen:C0027672,Orphanet:ORPHA140162,SNOMED_CT:699346009;CLNHGVS=NC_000010.11:g.86923732C>T;CLNREVSTAT=criteria_provided,_single_submitter;CLNSIG=Uncertain_significance;CLNVC=single_nucleotide_variant;CLNVCSO=SO:0001483;GENEINFO=BMPR1A:657;ORIGIN=1;RS=773995160;Pangolin=ENSG00000107779.14|-25:0.03|19:-0.0
chr10	86923733	921301	G	A	.	.	ALLELEID=911206;CLNDN=Hereditary_cancer-predisposing_syndrome;CLNDISDB=MONDO:MONDO:0015356,MedGen:C0027672,Orphanet:ORPHA140162,SNOMED_CT:699346009;CLNHGVS=NC_000010.11:g.86923733G>A;CLNREVSTAT=criteria_provided,_single_submitter;CLNSIG=Uncertain_significance;CLNVC=single_nucleotide_variant;CLNVCSO=SO:0001483;GENEINFO=BMPR1A:657;MC=SO:0001624|3_prime_UTR_variant;ORIGIN=1;Pangolin=ENSG00000107779.14|-26:0.02|18:-0.0
chr10	86923786	301356	T	G	.	.	ALLELEID=323032;CLNDN=Generalized_juvenile_polyposis/juvenile_polyposis_coli;CLNDISDB=MONDO:MONDO:0008276,MedGen:C1868081,OMIM:174900,Orphanet:ORPHA329971;CLNHGVS=NC_000010.11:g.86923786T>G;CLNREVSTAT=criteria_provided,_single_submitter;CLNSIG=Uncertain_significance;CLNVC=single_nucleotide_variant;CLNVCSO=SO:0001483;CLNVI=Illumina_Clinical_Services_Laboratory,Illumina:658739;GENEINFO=BMPR1A:657;ORIGIN=1;RS=560698193;Pangolin=ENSG00000107779.14|-1:0.0|-35:-0.0
chr10	86923804	301357	G	A	.	.	AF_TGP=0.0002;ALLELEID=317046;CLNDN=Generalized_juvenile_polyposis/juvenile_polyposis_coli;CLNDISDB=MONDO:MONDO:0008276,MedGen:C1868081,OMIM:174900,Orphanet:ORPHA329971;CLNHGVS=NC_000010.11:g.86923804G>A;CLNREVSTAT=criteria_provided,_single_submitter;CLNSIG=Uncertain_significance;CLNVC=single_nucleotide_variant;CLNVCSO=SO:0001483;CLNVI=Illumina_Clinical_Services_Laboratory,Illumina:746973;GENEINFO=BMPR1A:657;ORIGIN=1;RS=531153431;Pangolin=ENSG00000107779.14|8:0.0|-1:-0.0
chr10	86924040	301358	C	T	.	.	ALLELEID=311468;CLNDN=Generalized_juvenile_polyposis/juvenile_polyposis_coli;CLNDISDB=MONDO:MONDO:0008276,MedGen:C1868081,OMIM:174900,Orphanet:ORPHA329971;CLNHGVS=NC_000010.11:g.86924040C>T;CLNREVSTAT=criteria_provided,_single_submitter;CLNSIG=Uncertain_significance;CLNVC=single_nucleotide_variant;CLNVCSO=SO:0001483;CLNVI=Illumina_Clinical_Services_Laboratory,Illumina:607955;GENEINFO=BMPR1A:657;ORIGIN=1;RS=546449017;Pangolin=ENSG00000107779.14|-12:0.0|14:-0.0
chr10	86924054	877547	G	T	.	.	ALLELEID=866469;CLNDN=Generalized_juvenile_polyposis/juvenile_polyposis_coli;CLNDISDB=MONDO:MONDO:0008276,MedGen:C1868081,OMIM:174900,Orphanet:ORPHA329971;CLNHGVS=NC_000010.11:g.86924054G>T;CLNREVSTAT=criteria_provided,_single_submitter;CLNSIG=Uncertain_significance;CLNVC=single_nucleotide_variant;CLNVCSO=SO:0001483;CLNVI=Illumina_Clinical_Services_Laboratory,Illumina:1356634;GENEINFO=BMPR1A:657;MC=SO:0001624|3_prime_UTR_variant;ORIGIN=1;Pangolin=ENSG00000107779.14|-26:0.0|0:-0.0
chr10	86924206	301360	A	G	.	.	ALLELEID=323033;CLNDN=Generalized_juvenile_polyposis/juvenile_polyposis_coli;CLNDISDB=MONDO:MONDO:0008276,MedGen:C1868081,OMIM:174900,Orphanet:ORPHA329971;CLNHGVS=NC_000010.11:g.86924206A>G;CLNREVSTAT=criteria_provided,_single_submitter;CLNSIG=Uncertain_significance;CLNVC=single_nucleotide_variant;CLNVCSO=SO:0001483;CLNVI=Illumina_Clinical_Services_Laboratory,Illumina:678548;GENEINFO=BMPR1A:657;ORIGIN=1;RS=886047362;Pangolin=ENSG00000107779.14|-24:0.0|25:-0.0
chr10	86924264	878572	G	A	.	.	ALLELEID=866470;CLNDN=Generalized_juvenile_polyposis/juvenile_polyposis_coli;CLNDISDB=MONDO:MONDO:0008276,MedGen:C1868081,OMIM:174900,Orphanet:ORPHA329971;CLNHGVS=NC_000010.11:g.86924264G>A;CLNREVSTAT=criteria_provided,_single_submitter;CLNSIG=Uncertain_significance;CLNVC=single_nucleotide_variant;CLNVCSO=SO:0001483;CLNVI=Illumina_Clinical_Services_Laboratory,Illumina:1385219;GENEINFO=BMPR1A:657;MC=SO:0001624|3_prime_UTR_variant;ORIGIN=1;Pangolin=ENSG00000107779.14|2:0.0|-33:-0.0
chr10	86924360	878573	A	C	.	.	ALLELEID=866471;CLNDN=Generalized_juvenile_polyposis/juvenile_polyposis_coli;CLNDISDB=MONDO:MONDO:0008276,MedGen:C1868081,OMIM:174900,Orphanet:ORPHA329971;CLNHGVS=NC_000010.11:g.86924360A>C;CLNREVSTAT=criteria_provided,_single_submitter;CLNSIG=Uncertain_significance;CLNVC=single_nucleotide_variant;CLNVCSO=SO:0001483;CLNVI=Illumina_Clinical_Services_Laboratory,Illumina:870263;GENEINFO=BMPR1A:657;MC=SO:0001624|3_prime_UTR_variant;ORIGIN=1;Pangolin=ENSG00000107779.14|47:0.0|-41:-0.0
chr10	86924381	879167	A	G	.	.	ALLELEID=866473;CLNDN=Generalized_juvenile_polyposis/juvenile_polyposis_coli;CLNDISDB=MONDO:MONDO:0008276,MedGen:C1868081,OMIM:174900,Orphanet:ORPHA329971;CLNHGVS=NC_000010.11:g.86924381A>G;CLNREVSTAT=criteria_provided,_single_submitter;CLNSIG=Uncertain_significance;CLNVC=single_nucleotide_variant;CLNVCSO=SO:0001483;CLNVI=Illumina_Clinical_Services_Laboratory,Illumina:1374004;GENEINFO=BMPR1A:657;MC=SO:0001624|3_prime_UTR_variant;ORIGIN=1;Pangolin=ENSG00000107779.14|26:0.0|12:-0.0
chr10	86924383	301362	C	T	.	.	ALLELEID=311474;CLNDN=Generalized_juvenile_polyposis/juvenile_polyposis_coli;CLNDISDB=MONDO:MONDO:0008276,MedGen:C1868081,OMIM:174900,Orphanet:ORPHA329971;CLNHGVS=NC_000010.11:g.86924383C>T;CLNREVSTAT=criteria_provided,_single_submitter;CLNSIG=Uncertain_significance;CLNVC=single_nucleotide_variant;CLNVCSO=SO:0001483;CLNVI=Illumina_Clinical_Services_Laboratory,Illumina:666121;GENEINFO=BMPR1A:657;ORIGIN=1;RS=886047363;Pangolin=ENSG00000107779.14|10:0.0|24:-0.0
chr10	86924465	301363	A	G	.	.	ALLELEID=317054;CLNDN=Generalized_juvenile_polyposis/juvenile_polyposis_coli;CLNDISDB=MONDO:MONDO:0008276,MedGen:C1868081,OMIM:174900,Orphanet:ORPHA329971;CLNHGVS=NC_000010.11:g.86924465A>G;CLNREVSTAT=criteria_provided,_single_submitter;CLNSIG=Uncertain_significance;CLNVC=single_nucleotide_variant;CLNVCSO=SO:0001483;CLNVI=Illumina_Clinical_Services_Laboratory,Illumina:834866;GENEINFO=BMPR1A:657;ORIGIN=1;RS=61856965;Pangolin=ENSG00000107779.14|-15:0.0|7:-0.0
chr10	86924588	879168	T	G	.	.	ALLELEID=866474;CLNDN=Generalized_juvenile_polyposis/juvenile_polyposis_coli;CLNDISDB=MONDO:MONDO:0008276,MedGen:C1868081,OMIM:174900,Orphanet:ORPHA329971;CLNHGVS=NC_000010.11:g.86924588T>G;CLNREVSTAT=criteria_provided,_single_submitter;CLNSIG=Uncertain_significance;CLNVC=single_nucleotide_variant;CLNVCSO=SO:0001483;CLNVI=Illumina_Clinical_Services_Laboratory,Illumina:872790;GENEINFO=BMPR1A:657;MC=SO:0001624|3_prime_UTR_variant;ORIGIN=1;Pangolin=ENSG00000107779.14|-39:0.02|11:-0.0
chr10	86924612	301366	T	C	.	.	ALLELEID=311484;CLNDN=Generalized_juvenile_polyposis/juvenile_polyposis_coli;CLNDISDB=MONDO:MONDO:0008276,MedGen:C1868081,OMIM:174900,Orphanet:ORPHA329971;CLNHGVS=NC_000010.11:g.86924612T>C;CLNREVSTAT=criteria_provided,_single_submitter;CLNSIG=Uncertain_significance;CLNVC=single_nucleotide_variant;CLNVCSO=SO:0001483;CLNVI=Illumina_Clinical_Services_Laboratory,Illumina:581565;GENEINFO=BMPR1A:657;ORIGIN=1;RS=200051592;Pangolin=ENSG00000107779.14|29:0.02|6:-0.0
chr10	86924665	301367	A	G	.	.	ALLELEID=311486;CLNDN=Generalized_juvenile_polyposis/juvenile_polyposis_coli;CLNDISDB=MONDO:MONDO:0008276,MedGen:C1868081,OMIM:174900,Orphanet:ORPHA329971;CLNHGVS=NC_000010.11:g.86924665A>G;CLNREVSTAT=criteria_provided,_single_submitter;CLNSIG=Uncertain_significance;CLNVC=single_nucleotide_variant;CLNVCSO=SO:0001483;CLNVI=Illumina_Clinical_Services_Laboratory,Illumina:774007;GENEINFO=BMPR1A:657;ORIGIN=1;RS=61856966;Pangolin=ENSG00000107779.14|-24:0.0|-24:-0.01
chr10	86924775	880367	A	C	.	.	ALLELEID=866475;CLNDN=Generalized_juvenile_polyposis/juvenile_polyposis_coli;CLNDISDB=MONDO:MONDO:0008276,MedGen:C1868081,OMIM:174900,Orphanet:ORPHA329971;CLNHGVS=NC_000010.11:g.86924775A>C;CLNREVSTAT=criteria_provided,_single_submitter;CLNSIG=Uncertain_significance;CLNVC=single_nucleotide_variant;CLNVCSO=SO:0001483;CLNVI=Illumina_Clinical_Services_Laboratory,Illumina:897597;GENEINFO=BMPR1A:657;MC=SO:0001624|3_prime_UTR_variant;ORIGIN=1;Pangolin=ENSG00000107779.14|0:0.0|-5:-0.0
chr10	86924913	880368	A	G	.	.	ALLELEID=866476;CLNDN=Generalized_juvenile_polyposis/juvenile_polyposis_coli;CLNDISDB=MONDO:MONDO:0008276,MedGen:C1868081,OMIM:174900,Orphanet:ORPHA329971;CLNHGVS=NC_000010.11:g.86924913A>G;CLNREVSTAT=criteria_provided,_single_submitter;CLNSIG=Uncertain_significance;CLNVC=single_nucleotide_variant;CLNVCSO=SO:0001483;CLNVI=Illumina_Clinical_Services_Laboratory,Illumina:1407874;GENEINFO=BMPR1A:657;MC=SO:0001624|3_prime_UTR_variant;ORIGIN=1;Pangolin=ENSG00000107779.14|7:0.0|2:-0.0
chr10	86925068	301370	G	T	.	.	ALLELEID=311490;CLNDN=Generalized_juvenile_polyposis/juvenile_polyposis_coli;CLNDISDB=MONDO:MONDO:0008276,MedGen:C1868081,OMIM:174900,Orphanet:ORPHA329971;CLNHGVS=NC_000010.11:g.86925068G>T;CLNREVSTAT=criteria_provided,_single_submitter;CLNSIG=Uncertain_significance;CLNVC=single_nucleotide_variant;CLNVCSO=SO:0001483;CLNVI=Illumina_Clinical_Services_Laboratory,Illumina:677134;GENEINFO=BMPR1A:657;ORIGIN=1;RS=886047364;Pangolin=ENSG00000107779.14|25:0.0|-28:-0.0
chr10	86925145	301371	C	T	.	.	ALLELEID=317059;CLNDN=Generalized_juvenile_polyposis/juvenile_polyposis_coli;CLNDISDB=MONDO:MONDO:0008276,MedGen:C1868081,OMIM:174900,Orphanet:ORPHA329971;CLNHGVS=NC_000010.11:g.86925145C>T;CLNREVSTAT=criteria_provided,_single_submitter;CLNSIG=Uncertain_significance;CLNVC=single_nucleotide_variant;CLNVCSO=SO:0001483;CLNVI=Illumina_Clinical_Services_Laboratory,Illumina:738495;GENEINFO=BMPR1A:657;ORIGIN=1;RS=886047365;Pangolin=ENSG00000107779.14|-18:0.0|27:-0.0
chr10	87050206	301373	G	A	.	.	ALLELEID=317060;CLNDN=Hyperinsulinism-hyperammonemia_syndrome;CLNDISDB=MONDO:MONDO:0011717,MedGen:C1847555,OMIM:606762,Orphanet:ORPHA35878;CLNHGVS=NC_000010.11:g.87050206G>A;CLNREVSTAT=criteria_provided,_single_submitter;CLNSIG=Uncertain_significance;CLNVC=single_nucleotide_variant;CLNVCSO=SO:0001483;CLNVI=Illumina_Clinical_Services_Laboratory,Illumina:639049;GENEINFO=GLUD1:2746;MC=SO:0001624|3_prime_UTR_variant;ORIGIN=1;RS=886047367;Pangolin=ENSG00000148672.9|45:0.0|-46:-0.0
chr10	87050236	877597	T	C	.	.	ALLELEID=866477;CLNDN=Hyperinsulinism-hyperammonemia_syndrome;CLNDISDB=MONDO:MONDO:0011717,MedGen:C1847555,OMIM:606762,Orphanet:ORPHA35878;CLNHGVS=NC_000010.11:g.87050236T>C;CLNREVSTAT=criteria_provided,_single_submitter;CLNSIG=Uncertain_significance;CLNVC=single_nucleotide_variant;CLNVCSO=SO:0001483;CLNVI=Illumina_Clinical_Services_Laboratory,Illumina:750259;GENEINFO=GLUD1:2746;MC=SO:0001624|3_prime_UTR_variant;ORIGIN=1;Pangolin=ENSG00000148672.9|1:0.0|-33:-0.0
chr10	87050250	877598	C	G	.	.	ALLELEID=866478;CLNDN=Hyperinsulinism-hyperammonemia_syndrome;CLNDISDB=MONDO:MONDO:0011717,MedGen:C1847555,OMIM:606762,Orphanet:ORPHA35878;CLNHGVS=NC_000010.11:g.87050250C>G;CLNREVSTAT=criteria_provided,_single_submitter;CLNSIG=Uncertain_significance;CLNVC=single_nucleotide_variant;CLNVCSO=SO:0001483;CLNVI=Illumina_Clinical_Services_Laboratory,Illumina:679175;GENEINFO=GLUD1:2746;MC=SO:0001624|3_prime_UTR_variant;ORIGIN=1;Pangolin=ENSG00000148672.9|47:0.0|42:-0.0
chr10	87050287	301374	G	A	.	.	ALLELEID=317061;CLNDN=Hyperinsulinism-hyperammonemia_syndrome;CLNDISDB=MONDO:MONDO:0011717,MedGen:C1847555,OMIM:606762,Orphanet:ORPHA35878;CLNHGVS=NC_000010.11:g.87050287G>A;CLNREVSTAT=criteria_provided,_single_submitter;CLNSIG=Uncertain_significance;CLNVC=single_nucleotide_variant;CLNVCSO=SO:0001483;CLNVI=Illumina_Clinical_Services_Laboratory,Illumina:660882;GENEINFO=GLUD1:2746;MC=SO:0001624|3_prime_UTR_variant;ORIGIN=1;RS=886047368;Pangolin=ENSG00000148672.9|-25:0.0|-2:-0.0
chr10	87050315	301375	C	T	.	.	ALLELEID=323058;CLNDN=Hyperinsulinism-hyperammonemia_syndrome;CLNDISDB=MONDO:MONDO:0011717,MedGen:C1847555,OMIM:606762,Orphanet:ORPHA35878;CLNHGVS=NC_000010.11:g.87050315C>T;CLNREVSTAT=criteria_provided,_single_submitter;CLNSIG=Uncertain_significance;CLNVC=single_nucleotide_variant;CLNVCSO=SO:0001483;CLNVI=Illumina_Clinical_Services_Laboratory,Illumina:270527;GENEINFO=GLUD1:2746;MC=SO:0001624|3_prime_UTR_variant;ORIGIN=1;RS=886047369;Pangolin=ENSG00000148672.9|-2:0.0|-18:-0.0
chr10	87050332	877599	A	C	.	.	ALLELEID=866479;CLNDN=Hyperinsulinism-hyperammonemia_syndrome;CLNDISDB=MONDO:MONDO:0011717,MedGen:C1847555,OMIM:606762,Orphanet:ORPHA35878;CLNHGVS=NC_000010.11:g.87050332A>C;CLNREVSTAT=criteria_provided,_single_submitter;CLNSIG=Uncertain_significance;CLNVC=single_nucleotide_variant;CLNVCSO=SO:0001483;CLNVI=Illumina_Clinical_Services_Laboratory,Illumina:882599;GENEINFO=GLUD1:2746;MC=SO:0001624|3_prime_UTR_variant;ORIGIN=1;Pangolin=ENSG00000148672.9|-47:0.0|11:-0.0
chr10	87050481	301377	G	A	.	.	ALLELEID=323667;CLNDN=Hyperinsulinism-hyperammonemia_syndrome;CLNDISDB=MONDO:MONDO:0011717,MedGen:C1847555,OMIM:606762,Orphanet:ORPHA35878;CLNHGVS=NC_000010.11:g.87050481G>A;CLNREVSTAT=criteria_provided,_single_submitter;CLNSIG=Uncertain_significance;CLNVC=single_nucleotide_variant;CLNVCSO=SO:0001483;CLNVI=Illumina_Clinical_Services_Laboratory,Illumina:463844;GENEINFO=GLUD1:2746;MC=SO:0001624|3_prime_UTR_variant;ORIGIN=1;RS=886047370;Pangolin=ENSG00000148672.9|3:0.0|-1:-0.0
chr10	87050499	301378	A	G	.	.	ALLELEID=317062;CLNDN=Hyperinsulinism-hyperammonemia_syndrome;CLNDISDB=MONDO:MONDO:0011717,MedGen:C1847555,OMIM:606762,Orphanet:ORPHA35878;CLNHGVS=NC_000010.11:g.87050499A>G;CLNREVSTAT=criteria_provided,_single_submitter;CLNSIG=Uncertain_significance;CLNVC=single_nucleotide_variant;CLNVCSO=SO:0001483;CLNVI=Illumina_Clinical_Services_Laboratory,Illumina:651617;GENEINFO=GLUD1:2746;MC=SO:0001624|3_prime_UTR_variant;ORIGIN=1;RS=886047371;Pangolin=ENSG00000148672.9|-3:0.0|-49:-0.0
chr10	87050540	878613	A	G	.	.	ALLELEID=866481;CLNDN=Hyperinsulinism-hyperammonemia_syndrome;CLNDISDB=MONDO:MONDO:0011717,MedGen:C1847555,OMIM:606762,Orphanet:ORPHA35878;CLNHGVS=NC_000010.11:g.87050540A>G;CLNREVSTAT=criteria_provided,_single_submitter;CLNSIG=Uncertain_significance;CLNVC=single_nucleotide_variant;CLNVCSO=SO:0001483;CLNVI=Illumina_Clinical_Services_Laboratory,Illumina:704559;GENEINFO=GLUD1:2746;MC=SO:0001624|3_prime_UTR_variant;ORIGIN=1;Pangolin=ENSG00000148672.9|-15:0.0|-13:-0.0
chr10	87050570	878614	G	T	.	.	ALLELEID=866482;CLNDN=Hyperinsulinism-hyperammonemia_syndrome;CLNDISDB=MONDO:MONDO:0011717,MedGen:C1847555,OMIM:606762,Orphanet:ORPHA35878;CLNHGVS=NC_000010.11:g.87050570G>T;CLNREVSTAT=criteria_provided,_single_submitter;CLNSIG=Uncertain_significance;CLNVC=single_nucleotide_variant;CLNVCSO=SO:0001483;CLNVI=Illumina_Clinical_Services_Laboratory,Illumina:672431;GENEINFO=GLUD1:2746;MC=SO:0001624|3_prime_UTR_variant;ORIGIN=1;Pangolin=ENSG00000148672.9|-2:0.0|38:-0.0
chr10	87050580	301379	T	TA	.	.	ALLELEID=323668;CLNDN=Hyperinsulinism,_Dominant;CLNDISDB=MedGen:CN239341;CLNHGVS=NC_000010.11:g.87050595dup;CLNREVSTAT=criteria_provided,_single_submitter;CLNSIG=Uncertain_significance;CLNVC=Duplication;CLNVCSO=SO:1000035;CLNVI=Illumina_Clinical_Services_Laboratory,Illumina:674536;GENEINFO=GLUD1:2746;MC=SO:0001624|3_prime_UTR_variant;ORIGIN=1;RS=80258277;Pangolin=ENSG00000148672.9|29:0.0|-8:-0.0
chr10	87050612	878615	A	G	.	.	ALLELEID=866483;CLNDN=Hyperinsulinism-hyperammonemia_syndrome;CLNDISDB=MONDO:MONDO:0011717,MedGen:C1847555,OMIM:606762,Orphanet:ORPHA35878;CLNHGVS=NC_000010.11:g.87050612A>G;CLNREVSTAT=criteria_provided,_single_submitter;CLNSIG=Uncertain_significance;CLNVC=single_nucleotide_variant;CLNVCSO=SO:0001483;CLNVI=Illumina_Clinical_Services_Laboratory,Illumina:807505;GENEINFO=GLUD1:2746;MC=SO:0001624|3_prime_UTR_variant;ORIGIN=1;Pangolin=ENSG00000148672.9|-4:0.0|2:-0.0
chr10	87050753	878616	G	A	.	.	ALLELEID=866484;CLNDN=Hyperinsulinism-hyperammonemia_syndrome;CLNDISDB=MONDO:MONDO:0011717,MedGen:C1847555,OMIM:606762,Orphanet:ORPHA35878;CLNHGVS=NC_000010.11:g.87050753G>A;CLNREVSTAT=criteria_provided,_single_submitter;CLNSIG=Uncertain_significance;CLNVC=single_nucleotide_variant;CLNVCSO=SO:0001483;CLNVI=Illumina_Clinical_Services_Laboratory,Illumina:1665826;GENEINFO=GLUD1:2746;MC=SO:0001624|3_prime_UTR_variant;ORIGIN=1;Pangolin=ENSG00000148672.9|-12:0.0|6:-0.0
chr10	87050781	301381	T	C	.	.	ALLELEID=317073;CLNDN=Hyperinsulinism-hyperammonemia_syndrome;CLNDISDB=MONDO:MONDO:0011717,MedGen:C1847555,OMIM:606762,Orphanet:ORPHA35878;CLNHGVS=NC_000010.11:g.87050781T>C;CLNREVSTAT=criteria_provided,_single_submitter;CLNSIG=Uncertain_significance;CLNVC=single_nucleotide_variant;CLNVCSO=SO:0001483;CLNVI=Illumina_Clinical_Services_Laboratory,Illumina:48913;GENEINFO=GLUD1:2746;MC=SO:0001624|3_prime_UTR_variant;ORIGIN=1;RS=760207211;Pangolin=ENSG00000148672.9|-40:0.0|-22:-0.0
chr10	87050883	879213	T	G	.	.	ALLELEID=866485;CLNDN=Hyperinsulinism-hyperammonemia_syndrome;CLNDISDB=MONDO:MONDO:0011717,MedGen:C1847555,OMIM:606762,Orphanet:ORPHA35878;CLNHGVS=NC_000010.11:g.87050883T>G;CLNREVSTAT=criteria_provided,_single_submitter;CLNSIG=Uncertain_significance;CLNVC=single_nucleotide_variant;CLNVCSO=SO:0001483;CLNVI=Illumina_Clinical_Services_Laboratory,Illumina:834868;GENEINFO=GLUD1:2746;MC=SO:0001624|3_prime_UTR_variant;ORIGIN=1;Pangolin=ENSG00000148672.9|-38:0.0|-2:-0.0
chr10	87051255	301384	C	T	.	.	ALLELEID=323669;CLNDN=Hyperinsulinism-hyperammonemia_syndrome;CLNDISDB=MONDO:MONDO:0011717,MedGen:C1847555,OMIM:606762,Orphanet:ORPHA35878;CLNHGVS=NC_000010.11:g.87051255C>T;CLNREVSTAT=criteria_provided,_single_submitter;CLNSIG=Uncertain_significance;CLNVC=single_nucleotide_variant;CLNVCSO=SO:0001483;CLNVI=Illumina_Clinical_Services_Laboratory,Illumina:546200;GENEINFO=GLUD1:2746;MC=SO:0001624|3_prime_UTR_variant;ORIGIN=1;RS=886047372;Pangolin=ENSG00000148672.9|50:0.0|50:-0.0
chr10	87051282	879214	G	T	.	.	ALLELEID=866486;CLNDN=Hyperinsulinism-hyperammonemia_syndrome;CLNDISDB=MONDO:MONDO:0011717,MedGen:C1847555,OMIM:606762,Orphanet:ORPHA35878;CLNHGVS=NC_000010.11:g.87051282G>T;CLNREVSTAT=criteria_provided,_single_submitter;CLNSIG=Uncertain_significance;CLNVC=single_nucleotide_variant;CLNVCSO=SO:0001483;CLNVI=Illumina_Clinical_Services_Laboratory,Illumina:301350;GENEINFO=GLUD1:2746;MC=SO:0001624|3_prime_UTR_variant;ORIGIN=1;Pangolin=ENSG00000148672.9|23:0.01|-23:-0.0
chr10	87051546	301386	T	C	.	.	ALLELEID=323676;CLNDN=Hyperinsulinism-hyperammonemia_syndrome;CLNDISDB=MONDO:MONDO:0011717,MedGen:C1847555,OMIM:606762,Orphanet:ORPHA35878;CLNHGVS=NC_000010.11:g.87051546T>C;CLNREVSTAT=criteria_provided,_single_submitter;CLNSIG=Uncertain_significance;CLNVC=single_nucleotide_variant;CLNVCSO=SO:0001483;CLNVI=Illumina_Clinical_Services_Laboratory,Illumina:680458;GENEINFO=GLUD1:2746;MC=SO:0001624|3_prime_UTR_variant;ORIGIN=1;RS=886047373;Pangolin=ENSG00000148672.9|5:0.0|37:-0.02
chr10	87051687	301387	A	C	.	.	ALLELEID=317075;CLNDN=Hyperinsulinism-hyperammonemia_syndrome;CLNDISDB=MONDO:MONDO:0011717,MedGen:C1847555,OMIM:606762,Orphanet:ORPHA35878;CLNHGVS=NC_000010.11:g.87051687A>C;CLNREVSTAT=criteria_provided,_single_submitter;CLNSIG=Uncertain_significance;CLNVC=single_nucleotide_variant;CLNVCSO=SO:0001483;CLNVI=Illumina_Clinical_Services_Laboratory,Illumina:224323;GENEINFO=GLUD1:2746;MC=SO:0001624|3_prime_UTR_variant;ORIGIN=1;RS=760101776;Pangolin=ENSG00000148672.9|1:0.08|-6:-0.02
chr10	87051687	301388	A	G	.	.	ALLELEID=311493;CLNDN=Hyperinsulinism-hyperammonemia_syndrome;CLNDISDB=MONDO:MONDO:0011717,MedGen:C1847555,OMIM:606762,Orphanet:ORPHA35878;CLNHGVS=NC_000010.11:g.87051687A>G;CLNREVSTAT=criteria_provided,_single_submitter;CLNSIG=Uncertain_significance;CLNVC=single_nucleotide_variant;CLNVCSO=SO:0001483;CLNVI=Illumina_Clinical_Services_Laboratory,Illumina:682498;GENEINFO=GLUD1:2746;MC=SO:0001624|3_prime_UTR_variant;ORIGIN=1;RS=760101776;Pangolin=ENSG00000148672.9|-6:0.01|26:-0.02
chr10	87051776	301389	T	C	.	.	AF_ESP=8e-05;AF_EXAC=4e-05;ALLELEID=317076;CLNDN=Hyperinsulinism-hyperammonemia_syndrome;CLNDISDB=MONDO:MONDO:0011717,MedGen:C1847555,OMIM:606762,Orphanet:ORPHA35878;CLNHGVS=NC_000010.11:g.87051776T>C;CLNREVSTAT=criteria_provided,_multiple_submitters,_no_conflicts;CLNSIG=Uncertain_significance;CLNVC=single_nucleotide_variant;CLNVCSO=SO:0001483;CLNVI=Illumina_Clinical_Services_Laboratory,Illumina:238566;GENEINFO=GLUD1:2746;MC=SO:0001583|missense_variant;ORIGIN=1;RS=373705613;Pangolin=ENSG00000148672.9|6:0.0|-8:-0.0
chr10	87051860	968471	C	T	.	.	ALLELEID=956261;CLNDN=Hyperinsulinism-hyperammonemia_syndrome;CLNDISDB=MONDO:MONDO:0011717,MedGen:C1847555,OMIM:606762,Orphanet:ORPHA35878;CLNHGVS=NC_000010.11:g.87051860C>T;CLNREVSTAT=criteria_provided,_single_submitter;CLNSIG=Uncertain_significance;CLNVC=single_nucleotide_variant;CLNVCSO=SO:0001483;GENEINFO=GLUD1:2746;MC=SO:0001583|missense_variant;ORIGIN=1;Pangolin=ENSG00000148672.9|-6:0.0|10:-0.01
chr10	87053330	301390	C	T	.	.	AF_ESP=8e-05;ALLELEID=311494;CLNDN=Hyperinsulinism-hyperammonemia_syndrome;CLNDISDB=MONDO:MONDO:0011717,MedGen:C1847555,OMIM:606762,Orphanet:ORPHA35878;CLNHGVS=NC_000010.11:g.87053330C>T;CLNREVSTAT=criteria_provided,_single_submitter;CLNSIG=Uncertain_significance;CLNVC=single_nucleotide_variant;CLNVCSO=SO:0001483;CLNVI=Illumina_Clinical_Services_Laboratory,Illumina:544950;GENEINFO=GLUD1:2746;MC=SO:0001627|intron_variant;ORIGIN=1;RS=201872390;Pangolin=ENSG00000148672.9|12:0.01|8:-0.0
chr10	87053384	301391	G	A	.	.	AF_EXAC=7e-05;ALLELEID=311495;CLNDN=Hyperinsulinism-hyperammonemia_syndrome;CLNDISDB=MONDO:MONDO:0011717,MedGen:C1847555,OMIM:606762,Orphanet:ORPHA35878;CLNHGVS=NC_000010.11:g.87053384G>A;CLNREVSTAT=criteria_provided,_single_submitter;CLNSIG=Uncertain_significance;CLNVC=single_nucleotide_variant;CLNVCSO=SO:0001483;CLNVI=Illumina_Clinical_Services_Laboratory,Illumina:796150;GENEINFO=GLUD1:2746;MC=SO:0001819|synonymous_variant;ORIGIN=1;RS=774771496;Pangolin=ENSG00000148672.9|-46:0.0|20:-0.02
chr10	87053399	880412	T	C	.	.	ALLELEID=866487;CLNDN=Hyperinsulinism-hyperammonemia_syndrome;CLNDISDB=MONDO:MONDO:0011717,MedGen:C1847555,OMIM:606762,Orphanet:ORPHA35878;CLNHGVS=NC_000010.11:g.87053399T>C;CLNREVSTAT=criteria_provided,_single_submitter;CLNSIG=Uncertain_significance;CLNVC=single_nucleotide_variant;CLNVCSO=SO:0001483;CLNVI=Illumina_Clinical_Services_Laboratory,Illumina:1383157;GENEINFO=GLUD1:2746;MC=SO:0001819|synonymous_variant;ORIGIN=1;Pangolin=ENSG00000148672.9|4:0.0|5:-0.0
chr10	87053404	16124	C	T	.	.	ALLELEID=31163;CLNDN=Hyperinsulinism-hyperammonemia_syndrome;CLNDISDB=MONDO:MONDO:0011717,MedGen:C1847555,OMIM:606762,Orphanet:ORPHA35878;CLNHGVS=NC_000010.11:g.87053404C>T;CLNREVSTAT=criteria_provided,_single_submitter;CLNSIG=Uncertain_significance;CLNVC=single_nucleotide_variant;CLNVCSO=SO:0001483;CLNVI=OMIM_Allelic_Variant:138130.0004|UniProtKB_(protein):P00367#VAR_008668;GENEINFO=GLUD1:2746;MC=SO:0001583|missense_variant;ORIGIN=1;RS=121909733;Pangolin=ENSG00000148672.9|-2:0.0|0:-0.02
chr10	87057691	982988	C	T	.	.	ALLELEID=970923;CLNDN=Hyperinsulinism-hyperammonemia_syndrome;CLNDISDB=MONDO:MONDO:0011717,MedGen:C1847555,OMIM:606762,Orphanet:ORPHA35878;CLNHGVS=NC_000010.11:g.87057691C>T;CLNREVSTAT=criteria_provided,_single_submitter;CLNSIG=Uncertain_significance;CLNVC=single_nucleotide_variant;CLNVCSO=SO:0001483;CLNVI=Institute_of_Human_Genetics,_University_of_Leipzig_Medical_Center:CV_varv_297;GENEINFO=GLUD1:2746;MC=SO:0001819|synonymous_variant;ORIGIN=0;Pangolin=ENSG00000148672.9|-4:0.0|0:-0.28
chr10	87057743	533800	T	A	.	.	ALLELEID=525886;CLNDN=Hyperinsulinism-hyperammonemia_syndrome;CLNDISDB=MONDO:MONDO:0011717,MedGen:C1847555,OMIM:606762,Orphanet:ORPHA35878;CLNHGVS=NC_000010.11:g.87057743T>A;CLNREVSTAT=criteria_provided,_single_submitter;CLNSIG=Uncertain_significance;CLNVC=single_nucleotide_variant;CLNVCSO=SO:0001483;GENEINFO=GLUD1:2746;MC=SO:0001583|missense_variant;ORIGIN=1;RS=1169592069;Pangolin=ENSG00000148672.9|39:0.0|-33:-0.0
chr10	87057786	259739	C	CA	.	.	ALLELEID=253897;CLNDN=not_specified|Hyperinsulinism,_Dominant|not_provided;CLNDISDB=MedGen:CN169374|MedGen:CN239341|MedGen:CN517202;CLNHGVS=NC_000010.11:g.87057793dup;CLNREVSTAT=criteria_provided,_conflicting_interpretations;CLNSIG=Conflicting_interpretations_of_pathogenicity;CLNSIGCONF=Benign(2),Likely_benign(1),Uncertain_significance(1);CLNVC=Duplication;CLNVCSO=SO:1000035;CLNVI=Illumina_Clinical_Services_Laboratory,Illumina:581569;GENEINFO=GLUD1:2746;MC=SO:0001627|intron_variant;ORIGIN=1;RS=550609501;Pangolin=ENSG00000148672.9|-4:0.01|29:-0.0
chr10	87057793	301392	A	G	.	.	AF_EXAC=0.00012;ALLELEID=311501;CLNDN=Hyperinsulinism-hyperammonemia_syndrome;CLNDISDB=MONDO:MONDO:0011717,MedGen:C1847555,OMIM:606762,Orphanet:ORPHA35878;CLNHGVS=NC_000010.11:g.87057793A>G;CLNREVSTAT=criteria_provided,_single_submitter;CLNSIG=Uncertain_significance;CLNVC=single_nucleotide_variant;CLNVCSO=SO:0001483;CLNVI=Illumina_Clinical_Services_Laboratory,Illumina:795939;GENEINFO=GLUD1:2746;MC=SO:0001627|intron_variant;ORIGIN=1;RS=886047374;Pangolin=ENSG00000148672.9|21:0.01|-11:-0.0
chr10	87059140	301393	C	T	.	.	AF_ESP=0.00046;AF_EXAC=0.00012;AF_TGP=0.0002;ALLELEID=323677;CLNDN=Hyperinsulinism-hyperammonemia_syndrome;CLNDISDB=MONDO:MONDO:0011717,MedGen:C1847555,OMIM:606762,Orphanet:ORPHA35878;CLNHGVS=NC_000010.11:g.87059140C>T;CLNREVSTAT=criteria_provided,_conflicting_interpretations;CLNSIG=Conflicting_interpretations_of_pathogenicity;CLNSIGCONF=Likely_benign(1),Uncertain_significance(1);CLNVC=single_nucleotide_variant;CLNVCSO=SO:0001483;CLNVI=Illumina_Clinical_Services_Laboratory,Illumina:806725;GENEINFO=GLUD1:2746;MC=SO:0001627|intron_variant;ORIGIN=1;RS=202067232;Pangolin=ENSG00000148672.9|6:0.0|10:-0.0
chr10	87059276	880413	A	G	.	.	ALLELEID=868526;CLNDN=Hyperinsulinism-hyperammonemia_syndrome;CLNDISDB=MONDO:MONDO:0011717,MedGen:C1847555,OMIM:606762,Orphanet:ORPHA35878;CLNHGVS=NC_000010.11:g.87059276A>G;CLNREVSTAT=criteria_provided,_single_submitter;CLNSIG=Uncertain_significance;CLNVC=single_nucleotide_variant;CLNVCSO=SO:0001483;CLNVI=Illumina_Clinical_Services_Laboratory,Illumina:1312745;GENEINFO=GLUD1:2746;MC=SO:0001627|intron_variant;ORIGIN=1;Pangolin=ENSG00000148672.9|-1:0.0|-3:-0.01
chr10	87059279	877652	C	T	.	.	ALLELEID=868527;CLNDN=Hyperinsulinism-hyperammonemia_syndrome;CLNDISDB=MONDO:MONDO:0011717,MedGen:C1847555,OMIM:606762,Orphanet:ORPHA35878;CLNHGVS=NC_000010.11:g.87059279C>T;CLNREVSTAT=criteria_provided,_single_submitter;CLNSIG=Uncertain_significance;CLNVC=single_nucleotide_variant;CLNVCSO=SO:0001483;CLNVI=Illumina_Clinical_Services_Laboratory,Illumina:1361947;GENEINFO=GLUD1:2746;MC=SO:0001627|intron_variant;ORIGIN=1;Pangolin=ENSG00000148672.9|-2:0.0|-6:-0.0
chr10	87060246	1007983	AAG	A	.	.	ALLELEID=994085;CLNDN=Hyperinsulinism-hyperammonemia_syndrome;CLNDISDB=MONDO:MONDO:0011717,MedGen:C1847555,OMIM:606762,Orphanet:ORPHA35878;CLNHGVS=NC_000010.11:g.87060247AG[2];CLNREVSTAT=criteria_provided,_single_submitter;CLNSIG=Uncertain_significance;CLNVC=Microsatellite;CLNVCSO=SO:0000289;CLNVI=Invitae:2144543;GENEINFO=GLUD1:2746;MC=SO:0001627|intron_variant;ORIGIN=1;Pangolin=ENSG00000148672.9|51:0.01|-5:-0.03
chr10	87060704	650460	G	A	.	.	AF_EXAC=2e-05;ALLELEID=639258;CLNDN=Hyperinsulinism-hyperammonemia_syndrome;CLNDISDB=MONDO:MONDO:0011717,MedGen:C1847555,OMIM:606762,Orphanet:ORPHA35878;CLNHGVS=NC_000010.11:g.87060704G>A;CLNREVSTAT=criteria_provided,_single_submitter;CLNSIG=Uncertain_significance;CLNVC=single_nucleotide_variant;CLNVCSO=SO:0001483;GENEINFO=GLUD1:2746;MC=SO:0001583|missense_variant;ORIGIN=1;RS=777564388;Pangolin=ENSG00000148672.9|31:0.0|-16:-0.01
chr10	87060753	656107	T	C	.	.	ALLELEID=639259;CLNDN=Hyperinsulinism-hyperammonemia_syndrome;CLNDISDB=MONDO:MONDO:0011717,MedGen:C1847555,OMIM:606762,Orphanet:ORPHA35878;CLNHGVS=NC_000010.11:g.87060753T>C;CLNREVSTAT=criteria_provided,_single_submitter;CLNSIG=Uncertain_significance;CLNVC=single_nucleotide_variant;CLNVCSO=SO:0001483;GENEINFO=GLUD1:2746;MC=SO:0001583|missense_variant;ORIGIN=1;RS=1589358775;Pangolin=ENSG00000148672.9|42:0.02|12:-0.0
chr10	87060762	435340	C	T	.	.	AF_EXAC=3e-05;ALLELEID=429135;CLNDN=not_specified;CLNDISDB=MedGen:CN169374;CLNHGVS=NC_000010.11:g.87060762C>T;CLNREVSTAT=criteria_provided,_single_submitter;CLNSIG=Uncertain_significance;CLNVC=single_nucleotide_variant;CLNVCSO=SO:0001483;GENEINFO=GLUD1:2746;MC=SO:0001583|missense_variant;ORIGIN=1;RS=775247684;Pangolin=ENSG00000148672.9|-22:0.0|33:-0.01
chr10	87060785	548490	T	C	.	.	ALLELEID=539030;CLNDN=Hyperinsulinism-hyperammonemia_syndrome;CLNDISDB=MONDO:MONDO:0011717,MedGen:C1847555,OMIM:606762,Orphanet:ORPHA35878;CLNHGVS=NC_000010.11:g.87060785T>C;CLNREVSTAT=criteria_provided,_single_submitter;CLNSIG=Uncertain_significance;CLNVC=single_nucleotide_variant;CLNVCSO=SO:0001483;GENEINFO=GLUD1:2746;MC=SO:0001583|missense_variant;ORIGIN=4;RS=766896575;Pangolin=ENSG00000148672.9|10:0.01|10:-0.01
chr10	87060806	856464	C	CCCAGAATGGACT	.	.	ALLELEID=837407;CLNDN=Hyperinsulinism-hyperammonemia_syndrome;CLNDISDB=MONDO:MONDO:0011717,MedGen:C1847555,OMIM:606762,Orphanet:ORPHA35878;CLNHGVS=NC_000010.11:g.87060817_87060818insTCCAGAATGGAC;CLNREVSTAT=criteria_provided,_single_submitter;CLNSIG=Uncertain_significance;CLNVC=Insertion;CLNVCSO=SO:0000667;CLNVI=Invitae:6220552;GENEINFO=GLUD1:2746;MC=SO:0001821|inframe_insertion;ORIGIN=1;Pangolin=ENSG00000148672.9|31:0.02|-11:-0.09
chr10	87062641	585939	T	G	.	.	ALLELEID=577158;CLNDN=not_provided;CLNDISDB=MedGen:CN517202;CLNHGVS=NC_000010.11:g.87062641T>G;CLNREVSTAT=criteria_provided,_single_submitter;CLNSIG=Uncertain_significance;CLNVC=single_nucleotide_variant;CLNVCSO=SO:0001483;GENEINFO=GLUD1:2746;MC=SO:0001627|intron_variant;ORIGIN=1;RS=1223770359;Pangolin=ENSG00000148672.9|15:0.0|15:-0.0
chr10	87062658	301394	G	A	.	.	ALLELEID=323091;CLNDN=Hyperinsulinism-hyperammonemia_syndrome;CLNDISDB=MONDO:MONDO:0011717,MedGen:C1847555,OMIM:606762,Orphanet:ORPHA35878;CLNHGVS=NC_000010.11:g.87062658G>A;CLNREVSTAT=criteria_provided,_single_submitter;CLNSIG=Uncertain_significance;CLNVC=single_nucleotide_variant;CLNVCSO=SO:0001483;CLNVI=Illumina_Clinical_Services_Laboratory,Illumina:651117;GENEINFO=GLUD1:2746;MC=SO:0001587|nonsense;ORIGIN=1;RS=886047375;Pangolin=ENSG00000148672.9|26:0.02|-2:-0.08
chr10	87062709	301395	T	C	.	.	ALLELEID=317077;CLNDN=Hyperinsulinism,_Dominant;CLNDISDB=MedGen:CN239341;CLNHGVS=NC_000010.11:g.87062709T>C;CLNREVSTAT=criteria_provided,_single_submitter;CLNSIG=Uncertain_significance;CLNVC=single_nucleotide_variant;CLNVCSO=SO:0001483;CLNVI=Illumina_Clinical_Services_Laboratory,Illumina:219431;GENEINFO=GLUD1:2746;MC=SO:0001583|missense_variant;ORIGIN=1;RS=886047376;Pangolin=ENSG00000148672.9|1:0.06|-25:-0.0
chr10	87062738	1030901	A	G	.	.	ALLELEID=1017331;CLNDN=Hyperinsulinism-hyperammonemia_syndrome;CLNDISDB=MONDO:MONDO:0011717,MedGen:C1847555,OMIM:606762,Orphanet:ORPHA35878;CLNHGVS=NC_000010.11:g.87062738A>G;CLNREVSTAT=criteria_provided,_single_submitter;CLNSIG=Uncertain_significance;CLNVC=single_nucleotide_variant;CLNVCSO=SO:0001483;GENEINFO=GLUD1:2746;MC=SO:0001583|missense_variant;ORIGIN=0;Pangolin=ENSG00000148672.9|-1:0.0|-21:-0.0
chr10	87062751	917460	C	T	.	.	ALLELEID=905788;CLNDN=Monogenic_diabetes;CLNDISDB=MONDO:MONDO:0015967,MedGen:C3888631,Orphanet:ORPHA183625;CLNHGVS=NC_000010.11:g.87062751C>T;CLNREVSTAT=criteria_provided,_single_submitter;CLNSIG=Uncertain_significance;CLNVC=single_nucleotide_variant;CLNVCSO=SO:0001483;CLNVI=Personalized_Diabetes_Medicine_Program,University_of_Maryland_School_of_Medicine:PDMP1335;GENEINFO=GLUD1:2746;MC=SO:0001583|missense_variant;ORIGIN=0;Pangolin=ENSG00000148672.9|3:0.0|43:-0.0
chr10	87068127	301396	A	C	.	.	ALLELEID=323695;CLNDN=Hyperinsulinism-hyperammonemia_syndrome;CLNDISDB=MONDO:MONDO:0011717,MedGen:C1847555,OMIM:606762,Orphanet:ORPHA35878;CLNHGVS=NC_000010.11:g.87068127A>C;CLNREVSTAT=criteria_provided,_single_submitter;CLNSIG=Uncertain_significance;CLNVC=single_nucleotide_variant;CLNVCSO=SO:0001483;CLNVI=Illumina_Clinical_Services_Laboratory,Illumina:225103;GENEINFO=GLUD1:2746;MC=SO:0001583|missense_variant;ORIGIN=1;RS=886047377;Pangolin=ENSG00000148672.9|-8:0.05|30:-0.01
chr10	87074562	848715	T	C	.	.	ALLELEID=837408;CLNDN=Hyperinsulinism-hyperammonemia_syndrome;CLNDISDB=MONDO:MONDO:0011717,MedGen:C1847555,OMIM:606762,Orphanet:ORPHA35878;CLNHGVS=NC_000010.11:g.87074562T>C;CLNREVSTAT=criteria_provided,_single_submitter;CLNSIG=Uncertain_significance;CLNVC=single_nucleotide_variant;CLNVCSO=SO:0001483;GENEINFO=GLUD1:2746;MC=SO:0001583|missense_variant;ORIGIN=1;Pangolin=ENSG00000148672.9|-11:0.0|-11:-0.0
chr10	87076004	301398	A	G	.	.	ALLELEID=323696;CLNDN=Hyperinsulinism-hyperammonemia_syndrome;CLNDISDB=MONDO:MONDO:0011717,MedGen:C1847555,OMIM:606762,Orphanet:ORPHA35878;CLNHGVS=NC_000010.11:g.87076004A>G;CLNREVSTAT=criteria_provided,_single_submitter;CLNSIG=Uncertain_significance;CLNVC=single_nucleotide_variant;CLNVCSO=SO:0001483;CLNVI=Illumina_Clinical_Services_Laboratory,Illumina:303362;GENEINFO=GLUD1:2746;MC=SO:0001819|synonymous_variant;ORIGIN=1;RS=886047378;Pangolin=ENSG00000148672.9|19:0.0|32:-0.01
chr10	87076650	1019363	C	G	.	.	ALLELEID=1009266;CLNDN=Hyperinsulinism-hyperammonemia_syndrome;CLNDISDB=MONDO:MONDO:0011717,MedGen:C1847555,OMIM:606762,Orphanet:ORPHA35878;CLNHGVS=NC_000010.11:g.87076650C>G;CLNREVSTAT=criteria_provided,_single_submitter;CLNSIG=Uncertain_significance;CLNVC=single_nucleotide_variant;CLNVCSO=SO:0001483;GENEINFO=GLUD1:2746;MC=SO:0001583|missense_variant,SO:0001623|5_prime_UTR_variant;ORIGIN=1;Pangolin=ENSG00000148672.9|-7:0.0|6:-0.01
chr10	87076657	225380	C	CTGGTGG	.	.	ALLELEID=227339;CLNDN=Hyperinsulinism-hyperammonemia_syndrome;CLNDISDB=MONDO:MONDO:0011717,MedGen:C1847555,OMIM:606762,Orphanet:ORPHA35878;CLNHGVS=NC_000010.11:g.87076660_87076662GTG[4];CLNREVSTAT=criteria_provided,_single_submitter;CLNSIG=Uncertain_significance;CLNVC=Microsatellite;CLNVCSO=SO:0000289;GENEINFO=GLUD1:2746;MC=SO:0001574|splice_acceptor_variant;ORIGIN=1;RS=753723749;Pangolin=ENSG00000148672.9|27:0.02|-1:-0.06
chr10	87094318	211087	C	T	.	.	ALLELEID=207796;CLNDN=not_specified;CLNDISDB=MedGen:CN169374;CLNHGVS=NC_000010.11:g.87094318C>T;CLNREVSTAT=criteria_provided,_single_submitter;CLNSIG=Uncertain_significance;CLNVC=single_nucleotide_variant;CLNVCSO=SO:0001483;GENEINFO=GLUD1:2746;MC=SO:0001627|intron_variant;ORIGIN=1;RS=797045598;Pangolin=ENSG00000122376.11|7:0.0|18:-0.01ENSG00000148672.9|7:0.01|1:-0.0
chr10	87094440	878672	C	T	.	.	ALLELEID=866488;CLNDN=Hyperinsulinism-hyperammonemia_syndrome;CLNDISDB=MONDO:MONDO:0011717,MedGen:C1847555,OMIM:606762,Orphanet:ORPHA35878;CLNHGVS=NC_000010.11:g.87094440C>T;CLNREVSTAT=criteria_provided,_single_submitter;CLNSIG=Uncertain_significance;CLNVC=single_nucleotide_variant;CLNVCSO=SO:0001483;CLNVI=Illumina_Clinical_Services_Laboratory,Illumina:1343015;GENEINFO=GLUD1:2746;MC=SO:0001819|synonymous_variant,SO:0001623|5_prime_UTR_variant;ORIGIN=1;Pangolin=ENSG00000122376.11|-2:0.0|29:-0.0ENSG00000148672.9|27:0.0|-1:-0.0
chr10	87094544	930939	G	A	.	.	ALLELEID=919300;CLNDN=Hyperinsulinism-hyperammonemia_syndrome;CLNDISDB=MONDO:MONDO:0011717,MedGen:C1847555,OMIM:606762,Orphanet:ORPHA35878;CLNHGVS=NC_000010.11:g.87094544G>A;CLNREVSTAT=criteria_provided,_single_submitter;CLNSIG=Uncertain_significance;CLNVC=single_nucleotide_variant;CLNVCSO=SO:0001483;GENEINFO=GLUD1:2746|SHLD2:54537;MC=SO:0001583|missense_variant,SO:0001623|5_prime_UTR_variant;ORIGIN=0;Pangolin=ENSG00000122376.11|-39:0.0|-38:-0.0ENSG00000148672.9|-11:0.0|21:-0.0
chr10	87094616	301399	G	T	.	.	AF_EXAC=3e-05;ALLELEID=323699;CLNDN=Hyperinsulinism-hyperammonemia_syndrome;CLNDISDB=MONDO:MONDO:0011717,MedGen:C1847555,OMIM:606762,Orphanet:ORPHA35878;CLNHGVS=NC_000010.11:g.87094616G>T;CLNREVSTAT=criteria_provided,_single_submitter;CLNSIG=Uncertain_significance;CLNVC=single_nucleotide_variant;CLNVCSO=SO:0001483;CLNVI=Illumina_Clinical_Services_Laboratory,Illumina:737781;GENEINFO=GLUD1:2746|SHLD2:54537;MC=SO:0001583|missense_variant,SO:0001623|5_prime_UTR_variant;ORIGIN=1;RS=750420022;Pangolin=ENSG00000122376.11|-6:0.0|-43:-0.0ENSG00000148672.9|27:0.0|-8:-0.0
chr10	87094634	970685	C	T	.	.	ALLELEID=956262;CLNDN=Hyperinsulinism-hyperammonemia_syndrome;CLNDISDB=MONDO:MONDO:0011717,MedGen:C1847555,OMIM:606762,Orphanet:ORPHA35878;CLNHGVS=NC_000010.11:g.87094634C>T;CLNREVSTAT=criteria_provided,_single_submitter;CLNSIG=Uncertain_significance;CLNVC=single_nucleotide_variant;CLNVCSO=SO:0001483;GENEINFO=GLUD1:2746|SHLD2:54537;MC=SO:0001583|missense_variant,SO:0001623|5_prime_UTR_variant;ORIGIN=1;Pangolin=ENSG00000122376.11|-2:0.0|-42:-0.0ENSG00000148672.9|-26:0.03|9:-0.0
chr10	87094715	878673	G	A	.	.	ALLELEID=866489;CLNDN=Hyperinsulinism-hyperammonemia_syndrome;CLNDISDB=MONDO:MONDO:0011717,MedGen:C1847555,OMIM:606762,Orphanet:ORPHA35878;CLNHGVS=NC_000010.11:g.87094715G>A;CLNREVSTAT=criteria_provided,_single_submitter;CLNSIG=Uncertain_significance;CLNVC=single_nucleotide_variant;CLNVCSO=SO:0001483;CLNVI=Illumina_Clinical_Services_Laboratory,Illumina:816546;GENEINFO=GLUD1:2746|SHLD2:54537;MC=SO:0001819|synonymous_variant,SO:0001623|5_prime_UTR_variant;ORIGIN=1;Pangolin=ENSG00000122376.11|42:0.05|1:-0.0ENSG00000148672.9|2:0.0|32:-0.0
chr10	87094767	1010602	C	T	.	.	ALLELEID=994086;CLNDN=Hyperinsulinism-hyperammonemia_syndrome;CLNDISDB=MONDO:MONDO:0011717,MedGen:C1847555,OMIM:606762,Orphanet:ORPHA35878;CLNHGVS=NC_000010.11:g.87094767C>T;CLNREVSTAT=criteria_provided,_single_submitter;CLNSIG=Uncertain_significance;CLNVC=single_nucleotide_variant;CLNVCSO=SO:0001483;GENEINFO=GLUD1:2746|SHLD2:54537;MC=SO:0001582|initiatior_codon_variant,SO:0001583|missense_variant,SO:0001623|5_prime_UTR_variant;ORIGIN=1;Pangolin=ENSG00000122376.11|-10:0.02|21:-0.06ENSG00000148672.9|21:0.0|1:-0.0
chr10	87094813	301401	G	A	.	.	ALLELEID=317079;CLNDN=Hyperinsulinism-hyperammonemia_syndrome|not_specified;CLNDISDB=MONDO:MONDO:0011717,MedGen:C1847555,OMIM:606762,Orphanet:ORPHA35878|MedGen:CN169374;CLNHGVS=NC_000010.11:g.87094813G>A;CLNREVSTAT=criteria_provided,_conflicting_interpretations;CLNSIG=Conflicting_interpretations_of_pathogenicity;CLNSIGCONF=Likely_benign(1),Uncertain_significance(1);CLNVC=single_nucleotide_variant;CLNVCSO=SO:0001483;CLNVI=Illumina_Clinical_Services_Laboratory,Illumina:683906;GENEINFO=GLUD1:2746|SHLD2:54537;MC=SO:0001623|5_prime_UTR_variant;ORIGIN=1;RS=886047379;Pangolin=ENSG00000122376.11|-3:0.01|-25:-0.02ENSG00000148672.9|22:0.0|22:-0.0
chr10	87094869	301402	T	C	.	.	ALLELEID=323700;CLNDN=Hyperinsulinism,_Dominant;CLNDISDB=MedGen:CN239341;CLNHGVS=NC_000010.11:g.87094869T>C;CLNREVSTAT=criteria_provided,_single_submitter;CLNSIG=Uncertain_significance;CLNVC=single_nucleotide_variant;CLNVCSO=SO:0001483;CLNVI=Illumina_Clinical_Services_Laboratory,Illumina:674430;GENEINFO=GLUD1:2746|SHLD2:54537;ORIGIN=1;RS=886047380;Pangolin=ENSG00000122376.11|-44:0.0|-10:-0.0
chr10	87094948	301403	G	T	.	.	ALLELEID=317092;CLNDN=Hyperinsulinism,_Dominant;CLNDISDB=MedGen:CN239341;CLNHGVS=NC_000010.11:g.87094948G>T;CLNREVSTAT=criteria_provided,_single_submitter;CLNSIG=Uncertain_significance;CLNVC=single_nucleotide_variant;CLNVCSO=SO:0001483;CLNVI=Illumina_Clinical_Services_Laboratory,Illumina:793598;GENEINFO=GLUD1:2746|SHLD2:54537;ORIGIN=1;RS=886047381;Pangolin=ENSG00000122376.11|-2:0.06|26:-0.0
chr10	87094965	301404	G	A	.	.	ALLELEID=323092;CLNDN=Hyperinsulinism,_Dominant;CLNDISDB=MedGen:CN239341;CLNHGVS=NC_000010.11:g.87094965G>A;CLNREVSTAT=criteria_provided,_single_submitter;CLNSIG=Uncertain_significance;CLNVC=single_nucleotide_variant;CLNVCSO=SO:0001483;CLNVI=Illumina_Clinical_Services_Laboratory,Illumina:252463;GENEINFO=GLUD1:2746|SHLD2:54537;ORIGIN=1;RS=886047382;Pangolin=ENSG00000122376.11|-12:0.0|0:-0.0
chr10	87660014	1015691	C	T	.	.	ALLELEID=1009267;CLNDN=Spondyloepimetaphyseal_dysplasia,_pakistani_type;CLNDISDB=MONDO:MONDO:0019666,MedGen:C2748515,OMIM:612847,Orphanet:ORPHA93282;CLNHGVS=NC_000010.11:g.87660014C>T;CLNREVSTAT=criteria_provided,_single_submitter;CLNSIG=Uncertain_significance;CLNVC=single_nucleotide_variant;CLNVCSO=SO:0001483;GENEINFO=PAPSS2:9060;MC=SO:0001627|intron_variant;ORIGIN=1;Pangolin=ENSG00000198682.13|-6:0.02|-6:-0.01
chr10	87709199	288231	A	C	.	.	ALLELEID=272468;CLNDN=not_provided;CLNDISDB=MedGen:CN517202;CLNHGVS=NC_000010.11:g.87709199A>C;CLNREVSTAT=criteria_provided,_single_submitter;CLNSIG=Uncertain_significance;CLNVC=single_nucleotide_variant;CLNVCSO=SO:0001483;GENEINFO=PAPSS2:9060;MC=SO:0001583|missense_variant;ORIGIN=1;RS=886043836;Pangolin=ENSG00000198682.13|-3:0.01|-3:-0.0
chr10	87709233	1007271	C	T	.	.	ALLELEID=994087;CLNDN=Spondyloepimetaphyseal_dysplasia,_pakistani_type;CLNDISDB=MONDO:MONDO:0019666,MedGen:C2748515,OMIM:612847,Orphanet:ORPHA93282;CLNHGVS=NC_000010.11:g.87709233C>T;CLNREVSTAT=criteria_provided,_single_submitter;CLNSIG=Uncertain_significance;CLNVC=single_nucleotide_variant;CLNVCSO=SO:0001483;GENEINFO=PAPSS2:9060;MC=SO:0001583|missense_variant;ORIGIN=1;Pangolin=ENSG00000198682.13|-2:0.0|-37:-0.01
chr10	87713123	1061462	A	G	.	.	ALLELEID=1046817;CLNDN=Spondyloepimetaphyseal_dysplasia,_pakistani_type;CLNDISDB=MONDO:MONDO:0019666,MedGen:C2748515,OMIM:612847,Orphanet:ORPHA93282;CLNHGVS=NC_000010.11:g.87713123A>G;CLNREVSTAT=criteria_provided,_single_submitter;CLNSIG=Uncertain_significance;CLNVC=single_nucleotide_variant;CLNVCSO=SO:0001483;GENEINFO=PAPSS2:9060;MC=SO:0001583|missense_variant;ORIGIN=1;Pangolin=ENSG00000198682.13|-1:0.0|-48:-0.01
chr10	87713131	196297	T	C	.	.	AF_ESP=0.00015;AF_EXAC=0.00012;ALLELEID=193458;CLNDN=not_provided;CLNDISDB=MedGen:CN517202;CLNHGVS=NC_000010.11:g.87713131T>C;CLNREVSTAT=criteria_provided,_single_submitter;CLNSIG=Uncertain_significance;CLNVC=single_nucleotide_variant;CLNVCSO=SO:0001483;GENEINFO=PAPSS2:9060;MC=SO:0001583|missense_variant;ORIGIN=1;RS=139638741;Pangolin=ENSG00000198682.13|-6:0.0|38:-0.0
chr10	87713230	1028942	C	T	.	.	ALLELEID=1017333;CLNDN=Spondyloepimetaphyseal_dysplasia,_pakistani_type;CLNDISDB=MONDO:MONDO:0019666,MedGen:C2748515,OMIM:612847,Orphanet:ORPHA93282;CLNHGVS=NC_000010.11:g.87713230C>T;CLNREVSTAT=criteria_provided,_multiple_submitters,_no_conflicts;CLNSIG=Uncertain_significance;CLNVC=single_nucleotide_variant;CLNVCSO=SO:0001483;GENEINFO=PAPSS2:9060;MC=SO:0001583|missense_variant;ORIGIN=9;Pangolin=ENSG00000198682.13|15:0.0|14:-0.0
chr10	87713270	1024635	G	C	.	.	ALLELEID=1009268;CLNDN=Spondyloepimetaphyseal_dysplasia,_pakistani_type;CLNDISDB=MONDO:MONDO:0019666,MedGen:C2748515,OMIM:612847,Orphanet:ORPHA93282;CLNHGVS=NC_000010.11:g.87713270G>C;CLNREVSTAT=criteria_provided,_single_submitter;CLNSIG=Uncertain_significance;CLNVC=single_nucleotide_variant;CLNVCSO=SO:0001483;GENEINFO=PAPSS2:9060;MC=SO:0001583|missense_variant;ORIGIN=1;Pangolin=ENSG00000198682.13|4:0.0|40:-0.01
chr10	87714771	578450	G	A	.	.	AF_EXAC=2e-05;ALLELEID=566551;CLNDN=Spondyloepimetaphyseal_dysplasia,_pakistani_type;CLNDISDB=MONDO:MONDO:0019666,MedGen:C2748515,OMIM:612847,Orphanet:ORPHA93282;CLNHGVS=NC_000010.11:g.87714771G>A;CLNREVSTAT=criteria_provided,_single_submitter;CLNSIG=Uncertain_significance;CLNVC=single_nucleotide_variant;CLNVCSO=SO:0001483;GENEINFO=PAPSS2:9060;MC=SO:0001583|missense_variant;ORIGIN=1;RS=774709274;Pangolin=ENSG00000198682.13|49:0.0|-26:-0.0
chr10	87715787	287596	G	A	.	.	AF_ESP=0.00015;AF_EXAC=0.0003;AF_TGP=0.0002;ALLELEID=271833;CLNDN=Spondyloepimetaphyseal_dysplasia,_pakistani_type|not_provided;CLNDISDB=MONDO:MONDO:0019666,MedGen:C2748515,OMIM:612847,Orphanet:ORPHA93282|MedGen:CN517202;CLNHGVS=NC_000010.11:g.87715787G>A;CLNREVSTAT=criteria_provided,_conflicting_interpretations;CLNSIG=Conflicting_interpretations_of_pathogenicity;CLNSIGCONF=Pathogenic(3),Uncertain_significance(1);CLNVC=single_nucleotide_variant;CLNVCSO=SO:0001483;CLNVI=UniProtKB_(protein):O95340#VAR_073029;GENEINFO=PAPSS2:9060;MC=SO:0001583|missense_variant;ORIGIN=5;RS=138943074;Pangolin=ENSG00000198682.13|28:0.01|-1:-0.0
chr10	87715796	1019451	G	A	.	.	ALLELEID=1009269;CLNDN=Spondyloepimetaphyseal_dysplasia,_pakistani_type;CLNDISDB=MONDO:MONDO:0019666,MedGen:C2748515,OMIM:612847,Orphanet:ORPHA93282;CLNHGVS=NC_000010.11:g.87715796G>A;CLNREVSTAT=criteria_provided,_single_submitter;CLNSIG=Uncertain_significance;CLNVC=single_nucleotide_variant;CLNVCSO=SO:0001483;GENEINFO=PAPSS2:9060;MC=SO:0001583|missense_variant;ORIGIN=1;Pangolin=ENSG00000198682.13|19:0.01|47:-0.02
chr10	87727286	1022650	G	A	.	.	ALLELEID=1009270;CLNDN=Spondyloepimetaphyseal_dysplasia,_pakistani_type;CLNDISDB=MONDO:MONDO:0019666,MedGen:C2748515,OMIM:612847,Orphanet:ORPHA93282;CLNHGVS=NC_000010.11:g.87727286G>A;CLNREVSTAT=criteria_provided,_single_submitter;CLNSIG=Uncertain_significance;CLNVC=single_nucleotide_variant;CLNVCSO=SO:0001483;GENEINFO=PAPSS2:9060;MC=SO:0001583|missense_variant;ORIGIN=1;Pangolin=ENSG00000198682.13|2:0.15|-2:-0.04
chr10	87727322	1042093	G	A	.	.	ALLELEID=1029833;CLNDN=Spondyloepimetaphyseal_dysplasia,_pakistani_type;CLNDISDB=MONDO:MONDO:0019666,MedGen:C2748515,OMIM:612847,Orphanet:ORPHA93282;CLNHGVS=NC_000010.11:g.87727322G>A;CLNREVSTAT=criteria_provided,_single_submitter;CLNSIG=Uncertain_significance;CLNVC=single_nucleotide_variant;CLNVCSO=SO:0001483;GENEINFO=PAPSS2:9060;MC=SO:0001583|missense_variant;ORIGIN=1;Pangolin=ENSG00000198682.13|-38:0.01|-38:-0.01
chr10	87727410	1044571	C	T	.	.	ALLELEID=1029834;CLNDN=Spondyloepimetaphyseal_dysplasia,_pakistani_type;CLNDISDB=MONDO:MONDO:0019666,MedGen:C2748515,OMIM:612847,Orphanet:ORPHA93282;CLNHGVS=NC_000010.11:g.87727410C>T;CLNREVSTAT=criteria_provided,_single_submitter;CLNSIG=Uncertain_significance;CLNVC=single_nucleotide_variant;CLNVCSO=SO:0001483;GENEINFO=PAPSS2:9060;MC=SO:0001583|missense_variant;ORIGIN=1;Pangolin=ENSG00000198682.13|-20:0.0|-15:-0.0
chr10	87727477	960394	C	A	.	.	ALLELEID=947116;CLNDN=Spondyloepimetaphyseal_dysplasia,_pakistani_type;CLNDISDB=MONDO:MONDO:0019666,MedGen:C2748515,OMIM:612847,Orphanet:ORPHA93282;CLNHGVS=NC_000010.11:g.87727477C>A;CLNREVSTAT=criteria_provided,_single_submitter;CLNSIG=Uncertain_significance;CLNVC=single_nucleotide_variant;CLNVCSO=SO:0001483;GENEINFO=PAPSS2:9060;MC=SO:0001583|missense_variant;ORIGIN=1;Pangolin=ENSG00000198682.13|-48:0.0|12:-0.0
chr10	87727482	1062720	A	T	.	.	ALLELEID=1046818;CLNDN=Spondyloepimetaphyseal_dysplasia,_pakistani_type;CLNDISDB=MONDO:MONDO:0019666,MedGen:C2748515,OMIM:612847,Orphanet:ORPHA93282;CLNHGVS=NC_000010.11:g.87727482A>T;CLNREVSTAT=criteria_provided,_single_submitter;CLNSIG=Uncertain_significance;CLNVC=single_nucleotide_variant;CLNVCSO=SO:0001483;GENEINFO=PAPSS2:9060;MC=SO:0001583|missense_variant;ORIGIN=1;Pangolin=ENSG00000198682.13|7:0.0|7:-0.01
chr10	87741241	1057686	A	G	.	.	ALLELEID=1046819;CLNDN=Spondyloepimetaphyseal_dysplasia,_pakistani_type;CLNDISDB=MONDO:MONDO:0019666,MedGen:C2748515,OMIM:612847,Orphanet:ORPHA93282;CLNHGVS=NC_000010.11:g.87741241A>G;CLNREVSTAT=criteria_provided,_single_submitter;CLNSIG=Uncertain_significance;CLNVC=single_nucleotide_variant;CLNVCSO=SO:0001483;GENEINFO=PAPSS2:9060;MC=SO:0001583|missense_variant;ORIGIN=1;Pangolin=ENSG00000198682.13|8:0.0|-6:-0.01
chr10	87741262	546646	G	T	.	.	AF_EXAC=1e-05;ALLELEID=537135;CLNDN=not_provided;CLNDISDB=MedGen:CN517202;CLNHGVS=NC_000010.11:g.87741262G>T;CLNREVSTAT=criteria_provided,_single_submitter;CLNSIG=Uncertain_significance;CLNVC=single_nucleotide_variant;CLNVCSO=SO:0001483;GENEINFO=PAPSS2:9060;MC=SO:0001583|missense_variant;ORIGIN=1;RS=767537130;Pangolin=ENSG00000198682.13|-27:0.01|-25:-0.0
chr10	87741315	288156	C	T	.	.	AF_ESP=8e-05;AF_EXAC=0.00066;AF_TGP=0.0006;ALLELEID=272393;CLNDN=not_provided;CLNDISDB=MedGen:CN517202;CLNHGVS=NC_000010.11:g.87741315C>T;CLNREVSTAT=criteria_provided,_conflicting_interpretations;CLNSIG=Conflicting_interpretations_of_pathogenicity;CLNSIGCONF=Likely_benign(1),Uncertain_significance(1);CLNVC=single_nucleotide_variant;CLNVCSO=SO:0001483;GENEINFO=PAPSS2:9060;MC=SO:0001819|synonymous_variant;ORIGIN=1;RS=145242127;Pangolin=ENSG00000198682.13|16:0.0|37:-0.0
chr10	87743375	1019259	G	A	.	.	ALLELEID=1009271;CLNDN=Spondyloepimetaphyseal_dysplasia,_pakistani_type;CLNDISDB=MONDO:MONDO:0019666,MedGen:C2748515,OMIM:612847,Orphanet:ORPHA93282;CLNHGVS=NC_000010.11:g.87743375G>A;CLNREVSTAT=criteria_provided,_single_submitter;CLNSIG=Uncertain_significance;CLNVC=single_nucleotide_variant;CLNVCSO=SO:0001483;GENEINFO=PAPSS2:9060;MC=SO:0001583|missense_variant;ORIGIN=1;Pangolin=ENSG00000198682.13|-2:0.01|16:-0.0
chr10	87743639	289854	G	A	.	.	ALLELEID=274091;CLNDN=not_provided;CLNDISDB=MedGen:CN517202;CLNHGVS=NC_000010.11:g.87743639G>A;CLNREVSTAT=criteria_provided,_single_submitter;CLNSIG=Uncertain_significance;CLNVC=single_nucleotide_variant;CLNVCSO=SO:0001483;GENEINFO=PAPSS2:9060;MC=SO:0001583|missense_variant;ORIGIN=1;RS=886044290;Pangolin=ENSG00000198682.13|6:0.0|2:-0.0
chr10	87745023	592978	C	T	.	.	AF_EXAC=5e-05;ALLELEID=584042;CLNDN=not_provided;CLNDISDB=MedGen:CN517202;CLNHGVS=NC_000010.11:g.87745023C>T;CLNREVSTAT=criteria_provided,_single_submitter;CLNSIG=Uncertain_significance;CLNVC=single_nucleotide_variant;CLNVCSO=SO:0001483;GENEINFO=PAPSS2:9060;MC=SO:0001583|missense_variant;ORIGIN=1;RS=200630383;Pangolin=ENSG00000198682.13|49:0.0|-21:-0.01
chr10	87745117	194009	A	G	.	.	AF_EXAC=2e-05;ALLELEID=191172;CLNDN=not_provided;CLNDISDB=MedGen:CN517202;CLNHGVS=NC_000010.11:g.87745117A>G;CLNREVSTAT=criteria_provided,_single_submitter;CLNSIG=Uncertain_significance;CLNVC=single_nucleotide_variant;CLNVCSO=SO:0001483;GENEINFO=PAPSS2:9060;MC=SO:0001583|missense_variant;ORIGIN=1;RS=794727052;Pangolin=ENSG00000198682.13|-45:0.0|37:-0.0
chr10	87745158	863873	G	C	.	.	ALLELEID=837409;CLNDN=Spondyloepimetaphyseal_dysplasia,_pakistani_type;CLNDISDB=MONDO:MONDO:0019666,MedGen:C2748515,OMIM:612847,Orphanet:ORPHA93282;CLNHGVS=NC_000010.11:g.87745158G>C;CLNREVSTAT=criteria_provided,_single_submitter;CLNSIG=Uncertain_significance;CLNVC=single_nucleotide_variant;CLNVCSO=SO:0001483;GENEINFO=PAPSS2:9060;MC=SO:0001583|missense_variant;ORIGIN=1;Pangolin=ENSG00000198682.13|-5:0.0|-30:-0.0
chr10	87745189	497210	A	G	.	.	AF_EXAC=3e-05;ALLELEID=488634;CLNDN=not_provided;CLNDISDB=MedGen:CN517202;CLNHGVS=NC_000010.11:g.87745189A>G;CLNREVSTAT=criteria_provided,_single_submitter;CLNSIG=Uncertain_significance;CLNVC=single_nucleotide_variant;CLNVCSO=SO:0001483;GENEINFO=PAPSS2:9060;MC=SO:0001583|missense_variant;ORIGIN=1;RS=745537723;Pangolin=ENSG00000198682.13|42:0.0|42:-0.0
chr10	87745193	661369	C	G	.	.	ALLELEID=639260;CLNDN=Spondyloepimetaphyseal_dysplasia,_pakistani_type;CLNDISDB=MONDO:MONDO:0019666,MedGen:C2748515,OMIM:612847,Orphanet:ORPHA93282;CLNHGVS=NC_000010.11:g.87745193C>G;CLNREVSTAT=criteria_provided,_single_submitter;CLNSIG=Uncertain_significance;CLNVC=single_nucleotide_variant;CLNVCSO=SO:0001483;GENEINFO=PAPSS2:9060;MC=SO:0001583|missense_variant;ORIGIN=1;RS=1395668049;Pangolin=ENSG00000198682.13|38:0.0|38:-0.0
chr10	87745197	655993	G	A	.	.	ALLELEID=639261;CLNDN=Spondyloepimetaphyseal_dysplasia,_pakistani_type;CLNDISDB=MONDO:MONDO:0019666,MedGen:C2748515,OMIM:612847,Orphanet:ORPHA93282;CLNHGVS=NC_000010.11:g.87745197G>A;CLNREVSTAT=criteria_provided,_single_submitter;CLNSIG=Uncertain_significance;CLNVC=single_nucleotide_variant;CLNVCSO=SO:0001483;GENEINFO=PAPSS2:9060;MC=SO:0001583|missense_variant;ORIGIN=1;RS=1415011667;Pangolin=ENSG00000198682.13|34:0.0|34:-0.0
chr10	87745214	1043226	C	A	.	.	ALLELEID=1029835;CLNDN=Spondyloepimetaphyseal_dysplasia,_pakistani_type;CLNDISDB=MONDO:MONDO:0019666,MedGen:C2748515,OMIM:612847,Orphanet:ORPHA93282;CLNHGVS=NC_000010.11:g.87745214C>A;CLNREVSTAT=criteria_provided,_single_submitter;CLNSIG=Uncertain_significance;CLNVC=single_nucleotide_variant;CLNVCSO=SO:0001483;GENEINFO=PAPSS2:9060;MC=SO:0001583|missense_variant;ORIGIN=1;Pangolin=ENSG00000198682.13|17:0.0|17:-0.0
chr10	87745890	969816	G	A	.	.	ALLELEID=956263;CLNDN=Spondyloepimetaphyseal_dysplasia,_pakistani_type;CLNDISDB=MONDO:MONDO:0019666,MedGen:C2748515,OMIM:612847,Orphanet:ORPHA93282;CLNHGVS=NC_000010.11:g.87745890G>A;CLNREVSTAT=criteria_provided,_single_submitter;CLNSIG=Uncertain_significance;CLNVC=single_nucleotide_variant;CLNVCSO=SO:0001483;GENEINFO=PAPSS2:9060;MC=SO:0001583|missense_variant;ORIGIN=1;Pangolin=ENSG00000198682.13|-3:0.0|-32:-0.01
chr10	87745896	1062853	C	T	.	.	ALLELEID=1046820;CLNDN=Spondyloepimetaphyseal_dysplasia,_pakistani_type;CLNDISDB=MONDO:MONDO:0019666,MedGen:C2748515,OMIM:612847,Orphanet:ORPHA93282;CLNHGVS=NC_000010.11:g.87745896C>T;CLNREVSTAT=criteria_provided,_single_submitter;CLNSIG=Uncertain_significance;CLNVC=single_nucleotide_variant;CLNVCSO=SO:0001483;GENEINFO=PAPSS2:9060;MC=SO:0001583|missense_variant;ORIGIN=1;Pangolin=ENSG00000198682.13|35:0.0|-38:-0.0
chr10	87745912	1037037	T	C	.	.	ALLELEID=1029836;CLNDN=Spondyloepimetaphyseal_dysplasia,_pakistani_type;CLNDISDB=MONDO:MONDO:0019666,MedGen:C2748515,OMIM:612847,Orphanet:ORPHA93282;CLNHGVS=NC_000010.11:g.87745912T>C;CLNREVSTAT=criteria_provided,_single_submitter;CLNSIG=Uncertain_significance;CLNVC=single_nucleotide_variant;CLNVCSO=SO:0001483;GENEINFO=PAPSS2:9060;MC=SO:0001583|missense_variant;ORIGIN=1;Pangolin=ENSG00000198682.13|39:0.02|40:-0.0
chr10	87745957	582845	TGGA	T	.	.	ALLELEID=566552;CLNDN=Spondyloepimetaphyseal_dysplasia,_pakistani_type;CLNDISDB=MONDO:MONDO:0019666,MedGen:C2748515,OMIM:612847,Orphanet:ORPHA93282;CLNHGVS=NC_000010.11:g.87745959_87745961del;CLNREVSTAT=criteria_provided,_single_submitter;CLNSIG=Uncertain_significance;CLNVC=Deletion;CLNVCSO=SO:0000159;GENEINFO=PAPSS2:9060;MC=SO:0001822|inframe_deletion;ORIGIN=1;RS=563421338;Pangolin=ENSG00000198682.13|-6:0.12|-26:-0.0
chr10	87814438	545497	C	G	.	.	ALLELEID=535758;CLNDN=Hyperekplexia_4;CLNDISDB=MONDO:MONDO:0044330,MedGen:C4693933,OMIM:618011;CLNHGVS=NC_000010.11:g.87814438C>G;CLNREVSTAT=criteria_provided,_single_submitter;CLNSIG=Uncertain_significance;CLNVC=single_nucleotide_variant;CLNVCSO=SO:0001483;CLNVI=OMIM_Allelic_Variant:614452.0003;GENEINFO=ATAD1:84896;MC=SO:0001583|missense_variant,SO:0001619|non-coding_transcript_variant,SO:0001623|5_prime_UTR_variant;ORIGIN=1;RS=1554884979;Pangolin=ENSG00000138138.13|-44:0.04|0:-0.79
chr10	87862172	802601	G	T	.	.	ALLELEID=790995;CLNDN=PTEN_hamartoma_tumor_syndrome;CLNDISDB=MONDO:MONDO:0017623,MedGen:C1959582,OMIM:601728,Orphanet:ORPHA306498;CLNHGVS=NC_000010.11:g.87862172G>T;CLNREVSTAT=criteria_provided,_single_submitter;CLNSIG=Uncertain_significance;CLNVC=single_nucleotide_variant;CLNVCSO=SO:0001483;GENEINFO=KLLN:100144748;MC=SO:0001583|missense_variant;ORIGIN=0;RS=1244675683;Pangolin=ENSG00000227268.4|16:0.0|0:-0.0
chr10	87862351	445578	A	C	.	.	ALLELEID=438850;CLNDN=not_provided;CLNDISDB=MedGen:CN517202;CLNHGVS=NC_000010.11:g.87862351A>C;CLNREVSTAT=criteria_provided,_single_submitter;CLNSIG=Uncertain_significance;CLNVC=single_nucleotide_variant;CLNVCSO=SO:0001483;GENEINFO=KLLN:100144748;MC=SO:0001583|missense_variant;ORIGIN=1;RS=1199180487;Pangolin=ENSG00000227268.4|-10:0.0|-7:-0.0
chr10	87863128	189461	G	A	.	.	ALLELEID=187275;CLNDN=not_provided;CLNDISDB=MedGen:CN517202;CLNHGVS=NC_000010.11:g.87863128G>A;CLNREVSTAT=criteria_provided,_single_submitter;CLNSIG=Uncertain_significance;CLNVC=single_nucleotide_variant;CLNVCSO=SO:0001483;GENEINFO=PTEN:5728|KLLN:100144748;MC=SO:0001623|5_prime_UTR_variant;ORIGIN=1;RS=786204913;Pangolin=ENSG00000227268.4|-25:0.0|-38:-0.01
chr10	87863131	488770	T	A	.	.	ALLELEID=481876;CLNDN=not_provided;CLNDISDB=MedGen:CN517202;CLNHGVS=NC_000010.11:g.87863131T>A;CLNREVSTAT=criteria_provided,_multiple_submitters,_no_conflicts;CLNSIG=Uncertain_significance;CLNVC=single_nucleotide_variant;CLNVCSO=SO:0001483;CLNVI=Quest_Diagnostics_Nichols_Institute_San_Juan_Capistrano:2847446;GENEINFO=PTEN:5728|KLLN:100144748;MC=SO:0001623|5_prime_UTR_variant;ORIGIN=1;RS=769351955;Pangolin=ENSG00000227268.4|22:0.0|-41:-0.0
chr10	87863134	488849	G	A	.	.	ALLELEID=481877;CLNDN=not_provided;CLNDISDB=MedGen:CN517202;CLNHGVS=NC_000010.11:g.87863134G>A;CLNREVSTAT=criteria_provided,_single_submitter;CLNSIG=Uncertain_significance;CLNVC=single_nucleotide_variant;CLNVCSO=SO:0001483;GENEINFO=PTEN:5728|KLLN:100144748;MC=SO:0001623|5_prime_UTR_variant;ORIGIN=1;RS=1554889767;Pangolin=ENSG00000227268.4|19:0.0|-31:-0.0
chr10	87863139	503507	A	G	.	.	ALLELEID=494932;CLNDN=not_specified;CLNDISDB=MedGen:CN169374;CLNHGVS=NC_000010.11:g.87863139A>G;CLNREVSTAT=criteria_provided,_single_submitter;CLNSIG=Uncertain_significance;CLNVC=single_nucleotide_variant;CLNVCSO=SO:0001483;GENEINFO=PTEN:5728|KLLN:100144748;MC=SO:0001623|5_prime_UTR_variant;ORIGIN=1;RS=1554889768;Pangolin=ENSG00000227268.4|-49:0.02|14:-0.0
chr10	87863145	503638	C	A	.	.	ALLELEID=495261;CLNDN=not_provided;CLNDISDB=MedGen:CN517202;CLNHGVS=NC_000010.11:g.87863145C>A;CLNREVSTAT=criteria_provided,_single_submitter;CLNSIG=Uncertain_significance;CLNVC=single_nucleotide_variant;CLNVCSO=SO:0001483;GENEINFO=PTEN:5728|KLLN:100144748;MC=SO:0001623|5_prime_UTR_variant;ORIGIN=1;RS=1554889769;Pangolin=ENSG00000227268.4|-3:0.0|-41:-0.0
chr10	87863148	488905	C	A	.	.	ALLELEID=481878;CLNDN=not_provided;CLNDISDB=MedGen:CN517202;CLNHGVS=NC_000010.11:g.87863148C>A;CLNREVSTAT=criteria_provided,_single_submitter;CLNSIG=Uncertain_significance;CLNVC=single_nucleotide_variant;CLNVCSO=SO:0001483;GENEINFO=PTEN:5728|KLLN:100144748;MC=SO:0001623|5_prime_UTR_variant;ORIGIN=1;RS=1173886666;Pangolin=ENSG00000227268.4|-45:0.0|5:-0.0
chr10	87863159	488761	C	T	.	.	ALLELEID=481879;CLNDN=not_provided;CLNDISDB=MedGen:CN517202;CLNHGVS=NC_000010.11:g.87863159C>T;CLNREVSTAT=criteria_provided,_single_submitter;CLNSIG=Uncertain_significance;CLNVC=single_nucleotide_variant;CLNVCSO=SO:0001483;GENEINFO=PTEN:5728|KLLN:100144748;MC=SO:0001623|5_prime_UTR_variant;ORIGIN=1;RS=1391231721;Pangolin=ENSG00000227268.4|45:0.01|-6:-0.0
chr10	87863162	488860	C	T	.	.	ALLELEID=481880;CLNDN=not_provided;CLNDISDB=MedGen:CN517202;CLNHGVS=NC_000010.11:g.87863162C>T;CLNREVSTAT=criteria_provided,_single_submitter;CLNSIG=Uncertain_significance;CLNVC=single_nucleotide_variant;CLNVCSO=SO:0001483;GENEINFO=PTEN:5728|KLLN:100144748;MC=SO:0001623|5_prime_UTR_variant;ORIGIN=1;RS=1297788990;Pangolin=ENSG00000227268.4|42:0.0|42:-0.0
chr10	87863164	439287	T	A	.	.	ALLELEID=432660;CLNDN=not_specified;CLNDISDB=MedGen:CN169374;CLNHGVS=NC_000010.11:g.87863164T>A;CLNREVSTAT=criteria_provided,_single_submitter;CLNSIG=Uncertain_significance;CLNVC=single_nucleotide_variant;CLNVCSO=SO:0001483;GENEINFO=PTEN:5728|KLLN:100144748;MC=SO:0001623|5_prime_UTR_variant;ORIGIN=1;RS=1554889777;Pangolin=ENSG00000227268.4|40:0.02|-11:-0.0
chr10	87863168	488886	T	G	.	.	ALLELEID=481881;CLNDN=not_provided;CLNDISDB=MedGen:CN517202;CLNHGVS=NC_000010.11:g.87863168T>G;CLNREVSTAT=criteria_provided,_single_submitter;CLNSIG=Uncertain_significance;CLNVC=single_nucleotide_variant;CLNVCSO=SO:0001483;GENEINFO=PTEN:5728|KLLN:100144748;MC=SO:0001623|5_prime_UTR_variant;ORIGIN=1;RS=1554889780;Pangolin=ENSG00000227268.4|-15:0.0|36:-0.02
chr10	87863171	488783	T	A	.	.	ALLELEID=481882;CLNDN=not_provided;CLNDISDB=MedGen:CN517202;CLNHGVS=NC_000010.11:g.87863171T>A;CLNREVSTAT=criteria_provided,_single_submitter;CLNSIG=Uncertain_significance;CLNVC=single_nucleotide_variant;CLNVCSO=SO:0001483;GENEINFO=PTEN:5728|KLLN:100144748;MC=SO:0001623|5_prime_UTR_variant;ORIGIN=1;RS=1554889784;Pangolin=ENSG00000227268.4|33:0.01|-18:-0.0
chr10	87863174	488754	G	T	.	.	ALLELEID=481883;CLNDN=not_provided;CLNDISDB=MedGen:CN517202;CLNHGVS=NC_000010.11:g.87863174G>T;CLNREVSTAT=criteria_provided,_single_submitter;CLNSIG=Uncertain_significance;CLNVC=single_nucleotide_variant;CLNVCSO=SO:0001483;GENEINFO=PTEN:5728|KLLN:100144748;MC=SO:0001623|5_prime_UTR_variant;ORIGIN=1;RS=1402112165;Pangolin=ENSG00000227268.4|30:0.02|-21:-0.0
chr10	87863176	488713	C	T	.	.	ALLELEID=481884;CLNDN=not_provided;CLNDISDB=MedGen:CN517202;CLNHGVS=NC_000010.11:g.87863176C>T;CLNREVSTAT=criteria_provided,_single_submitter;CLNSIG=Uncertain_significance;CLNVC=single_nucleotide_variant;CLNVCSO=SO:0001483;GENEINFO=PTEN:5728|KLLN:100144748;MC=SO:0001623|5_prime_UTR_variant;ORIGIN=1;RS=1028896102;Pangolin=ENSG00000227268.4|-2:0.0|28:-0.0
chr10	87863179	234639	C	T	.	.	ALLELEID=231743;CLNDN=not_specified;CLNDISDB=MedGen:CN169374;CLNHGVS=NC_000010.11:g.87863179C>T;CLNREVSTAT=criteria_provided,_single_submitter;CLNSIG=Uncertain_significance;CLNVC=single_nucleotide_variant;CLNVCSO=SO:0001483;GENEINFO=PTEN:5728|KLLN:100144748;MC=SO:0001623|5_prime_UTR_variant;ORIGIN=1;RS=542360599;Pangolin=ENSG00000227268.4|-26:0.0|25:-0.01
chr10	87863181	801274	A	AC	.	.	ALLELEID=789678;CLNDN=not_provided;CLNDISDB=MedGen:CN517202;CLNHGVS=NC_000010.11:g.87863186dup;CLNREVSTAT=criteria_provided,_single_submitter;CLNSIG=Uncertain_significance;CLNVC=Duplication;CLNVCSO=SO:1000035;CLNVI=Quest_Diagnostics_Nichols_Institute_San_Juan_Capistrano:2852611;GENEINFO=PTEN:5728|KLLN:100144748;MC=SO:0001623|5_prime_UTR_variant;ORIGIN=1;RS=1589593475;Pangolin=ENSG00000227268.4|24:0.02|-28:-0.0
chr10	87863182	141821	C	G	.	.	ALLELEID=151535;CLNDN=Hereditary_cancer-predisposing_syndrome;CLNDISDB=MONDO:MONDO:0015356,MedGen:C0027672,Orphanet:ORPHA140162,SNOMED_CT:699346009;CLNHGVS=NC_000010.11:g.87863182C>G;CLNREVSTAT=criteria_provided,_single_submitter;CLNSIG=Uncertain_significance;CLNVC=single_nucleotide_variant;CLNVCSO=SO:0001483;GENEINFO=PTEN:5728|KLLN:100144748;MC=SO:0001623|5_prime_UTR_variant;ORIGIN=1;RS=587782034;Pangolin=ENSG00000227268.4|-29:0.01|22:-0.04
chr10	87863182	488910	C	T	.	.	ALLELEID=481885;CLNDN=Hereditary_cancer-predisposing_syndrome|not_provided;CLNDISDB=MONDO:MONDO:0015356,MedGen:C0027672,Orphanet:ORPHA140162,SNOMED_CT:699346009|MedGen:CN517202;CLNHGVS=NC_000010.11:g.87863182C>T;CLNREVSTAT=criteria_provided,_multiple_submitters,_no_conflicts;CLNSIG=Uncertain_significance;CLNVC=single_nucleotide_variant;CLNVCSO=SO:0001483;GENEINFO=PTEN:5728|KLLN:100144748;MC=SO:0001623|5_prime_UTR_variant;ORIGIN=1;RS=587782034;Pangolin=ENSG00000227268.4|-29:0.01|22:-0.03
chr10	87863184	818802	C	T	.	.	ALLELEID=815430;CLNDN=Hereditary_cancer-predisposing_syndrome;CLNDISDB=MONDO:MONDO:0015356,MedGen:C0027672,Orphanet:ORPHA140162,SNOMED_CT:699346009;CLNHGVS=NC_000010.11:g.87863184C>T;CLNREVSTAT=criteria_provided,_single_submitter;CLNSIG=Uncertain_significance;CLNVC=single_nucleotide_variant;CLNVCSO=SO:0001483;GENEINFO=PTEN:5728|KLLN:100144748;MC=SO:0001623|5_prime_UTR_variant;ORIGIN=1;RS=1589593479;Pangolin=ENSG00000227268.4|-31:0.03|20:-0.06
chr10	87863185	818794	C	T	.	.	ALLELEID=815431;CLNDN=Hereditary_cancer-predisposing_syndrome;CLNDISDB=MONDO:MONDO:0015356,MedGen:C0027672,Orphanet:ORPHA140162,SNOMED_CT:699346009;CLNHGVS=NC_000010.11:g.87863185C>T;CLNREVSTAT=criteria_provided,_single_submitter;CLNSIG=Uncertain_significance;CLNVC=single_nucleotide_variant;CLNVCSO=SO:0001483;GENEINFO=PTEN:5728|KLLN:100144748;MC=SO:0001623|5_prime_UTR_variant;ORIGIN=1;RS=1589593482;Pangolin=ENSG00000227268.4|-32:0.01|19:-0.02
chr10	87863188	488901	C	T	.	.	ALLELEID=481886;CLNDN=not_provided;CLNDISDB=MedGen:CN517202;CLNHGVS=NC_000010.11:g.87863188C>T;CLNREVSTAT=criteria_provided,_single_submitter;CLNSIG=Uncertain_significance;CLNVC=single_nucleotide_variant;CLNVCSO=SO:0001483;GENEINFO=PTEN:5728|KLLN:100144748;MC=SO:0001623|5_prime_UTR_variant;ORIGIN=1;RS=1289454008;Pangolin=ENSG00000227268.4|-35:0.0|16:-0.01
chr10	87863194	488934	A	G	.	.	ALLELEID=481887;CLNDN=Hereditary_cancer-predisposing_syndrome|not_provided;CLNDISDB=MONDO:MONDO:0015356,MedGen:C0027672,Orphanet:ORPHA140162,SNOMED_CT:699346009|MedGen:CN517202;CLNHGVS=NC_000010.11:g.87863194A>G;CLNREVSTAT=criteria_provided,_multiple_submitters,_no_conflicts;CLNSIG=Uncertain_significance;CLNVC=single_nucleotide_variant;CLNVCSO=SO:0001483;GENEINFO=PTEN:5728|KLLN:100144748;MC=SO:0001623|5_prime_UTR_variant;ORIGIN=1;RS=1554889795;Pangolin=ENSG00000227268.4|-41:0.0|10:-0.01
chr10	87863203	503639	C	A	.	.	ALLELEID=495680;CLNDN=not_provided;CLNDISDB=MedGen:CN517202;CLNHGVS=NC_000010.11:g.87863203C>A;CLNREVSTAT=criteria_provided,_single_submitter;CLNSIG=Uncertain_significance;CLNVC=single_nucleotide_variant;CLNVCSO=SO:0001483;GENEINFO=PTEN:5728|KLLN:100144748;MC=SO:0001623|5_prime_UTR_variant;ORIGIN=1;RS=1042847417;Pangolin=ENSG00000227268.4|2:0.31|1:-0.28
chr10	87863207	492717	G	T	.	.	ALLELEID=485635;CLNDN=not_specified;CLNDISDB=MedGen:CN169374;CLNHGVS=NC_000010.11:g.87863207G>T;CLNREVSTAT=no_assertion_criteria_provided;CLNSIG=Uncertain_significance;CLNVC=single_nucleotide_variant;CLNVCSO=SO:0001483;GENEINFO=PTEN:5728|KLLN:100144748;MC=SO:0001623|5_prime_UTR_variant;ORIGIN=0;RS=1554889798;Pangolin=ENSG00000227268.4|-3:0.04|2:-0.0
chr10	87863208	818721	C	T	.	.	ALLELEID=815432;CLNDN=Hereditary_cancer-predisposing_syndrome;CLNDISDB=MONDO:MONDO:0015356,MedGen:C0027672,Orphanet:ORPHA140162,SNOMED_CT:699346009;CLNHGVS=NC_000010.11:g.87863208C>T;CLNREVSTAT=criteria_provided,_single_submitter;CLNSIG=Uncertain_significance;CLNVC=single_nucleotide_variant;CLNVCSO=SO:0001483;GENEINFO=PTEN:5728|KLLN:100144748;MC=SO:0001623|5_prime_UTR_variant;ORIGIN=1;RS=1589593515;Pangolin=ENSG00000227268.4|-4:0.08|1:-0.0
chr10	87863213	141062	G	A	.	.	ALLELEID=150776;CLNDN=Hereditary_cancer-predisposing_syndrome;CLNDISDB=MONDO:MONDO:0015356,MedGen:C0027672,Orphanet:ORPHA140162,SNOMED_CT:699346009;CLNHGVS=NC_000010.11:g.87863213G>A;CLNREVSTAT=criteria_provided,_single_submitter;CLNSIG=Uncertain_significance;CLNVC=single_nucleotide_variant;CLNVCSO=SO:0001483;GENEINFO=PTEN:5728|KLLN:100144748;MC=SO:0001623|5_prime_UTR_variant;ORIGIN=1;RS=587781465;Pangolin=ENSG00000227268.4|2:0.0|-9:-0.02
chr10	87863219	189445	G	GT	.	.	ALLELEID=187277;CLNDN=Hereditary_cancer-predisposing_syndrome|not_specified;CLNDISDB=MONDO:MONDO:0015356,MedGen:C0027672,Orphanet:ORPHA140162,SNOMED_CT:699346009|MedGen:CN169374;CLNHGVS=NC_000010.11:g.87863222dup;CLNREVSTAT=criteria_provided,_multiple_submitters,_no_conflicts;CLNSIG=Uncertain_significance;CLNVC=Duplication;CLNVCSO=SO:1000035;GENEINFO=PTEN:5728|KLLN:100144748;MC=SO:0001623|5_prime_UTR_variant;ORIGIN=1;RS=786204897;Pangolin=ENSG00000227268.4|-15:0.01|49:-0.0
chr10	87863223	488964	C	G	.	.	ALLELEID=481888;CLNDN=Malignant_tumor_of_prostate|Cowden_syndrome_1|VACTERL_association_with_hydrocephalus|Macrocephaly/autism_syndrome|Meningioma,_familial|Glioma_susceptibility_2|PTEN_hamartoma_tumor_syndrome|not_provided;CLNDISDB=Human_Phenotype_Ontology:HP:0012125,MONDO:MONDO:0008315,MedGen:C0376358,OMIM:176807,SNOMED_CT:399068003|MONDO:MONDO:0008021,MedGen:CN072330,OMIM:158350|MONDO:MONDO:0010172,MedGen:C1848599,OMIM:276950,Orphanet:ORPHA3412|MONDO:MONDO:0011537,MedGen:C1854416,OMIM:605309,Orphanet:ORPHA210548|MONDO:MONDO:0011789,MedGen:C3551915,OMIM:607174|MONDO:MONDO:0013092,MedGen:C2751642,OMIM:613028|MONDO:MONDO:0017623,MedGen:C1959582,OMIM:601728,Orphanet:ORPHA306498|MedGen:CN517202;CLNHGVS=NC_000010.11:g.87863223C>G;CLNREVSTAT=criteria_provided,_multiple_submitters,_no_conflicts;CLNSIG=Uncertain_significance;CLNVC=single_nucleotide_variant;CLNVCSO=SO:0001483;GENEINFO=PTEN:5728|KLLN:100144748;MC=SO:0001623|5_prime_UTR_variant;ORIGIN=1;RS=1554889801;Pangolin=ENSG00000227268.4|36:0.0|-19:-0.03
chr10	87863224	818681	TG	T	.	.	ALLELEID=815434;CLNDN=Hereditary_cancer-predisposing_syndrome;CLNDISDB=MONDO:MONDO:0015356,MedGen:C0027672,Orphanet:ORPHA140162,SNOMED_CT:699346009;CLNHGVS=NC_000010.11:g.87863227del;CLNREVSTAT=criteria_provided,_single_submitter;CLNSIG=Uncertain_significance;CLNVC=Deletion;CLNVCSO=SO:0000159;GENEINFO=PTEN:5728|KLLN:100144748;MC=SO:0001623|5_prime_UTR_variant;ORIGIN=1;RS=1589593532;Pangolin=ENSG00000227268.4|-20:0.04|-20:-0.01
chr10	87863226	127666	G	A	.	.	ALLELEID=133123;CLNDN=Hereditary_cancer-predisposing_syndrome;CLNDISDB=MONDO:MONDO:0015356,MedGen:C0027672,Orphanet:ORPHA140162,SNOMED_CT:699346009;CLNHGVS=NC_000010.11:g.87863226G>A;CLNREVSTAT=criteria_provided,_single_submitter;CLNSIG=Uncertain_significance;CLNVC=single_nucleotide_variant;CLNVCSO=SO:0001483;GENEINFO=PTEN:5728|KLLN:100144748;MC=SO:0001623|5_prime_UTR_variant;ORIGIN=1;RS=727502790;Pangolin=ENSG00000227268.4|-22:0.01|41:-0.0
chr10	87863227	189522	G	A	.	.	ALLELEID=172161;CLNDN=PTEN_hamartoma_tumor_syndrome|not_provided;CLNDISDB=MONDO:MONDO:0017623,MedGen:C1959582,OMIM:601728,Orphanet:ORPHA306498|MedGen:CN517202;CLNHGVS=NC_000010.11:g.87863227G>A;CLNREVSTAT=criteria_provided,_multiple_submitters,_no_conflicts;CLNSIG=Uncertain_significance;CLNVC=single_nucleotide_variant;CLNVCSO=SO:0001483;GENEINFO=PTEN:5728|KLLN:100144748;MC=SO:0001623|5_prime_UTR_variant;ORIGIN=1;RS=587779985;Pangolin=ENSG00000227268.4|-23:0.01|32:-0.0
chr10	87863229	488776	A	C	.	.	ALLELEID=481889;CLNDN=not_provided;CLNDISDB=MedGen:CN517202;CLNHGVS=NC_000010.11:g.87863229A>C;CLNREVSTAT=criteria_provided,_single_submitter;CLNSIG=Uncertain_significance;CLNVC=single_nucleotide_variant;CLNVCSO=SO:0001483;GENEINFO=PTEN:5728|KLLN:100144748;MC=SO:0001623|5_prime_UTR_variant;ORIGIN=1;RS=954664586;Pangolin=ENSG00000227268.4|-25:0.03|30:-0.0
chr10	87863232	818671	G	A	.	.	ALLELEID=815435;CLNDN=Hereditary_cancer-predisposing_syndrome;CLNDISDB=MONDO:MONDO:0015356,MedGen:C0027672,Orphanet:ORPHA140162,SNOMED_CT:699346009;CLNHGVS=NC_000010.11:g.87863232G>A;CLNREVSTAT=criteria_provided,_single_submitter;CLNSIG=Uncertain_significance;CLNVC=single_nucleotide_variant;CLNVCSO=SO:0001483;GENEINFO=PTEN:5728|KLLN:100144748;MC=SO:0001623|5_prime_UTR_variant;ORIGIN=1;RS=1354425960;Pangolin=ENSG00000227268.4|-28:0.02|27:-0.0
chr10	87863232	818672	G	T	.	.	ALLELEID=815436;CLNDN=Hereditary_cancer-predisposing_syndrome;CLNDISDB=MONDO:MONDO:0015356,MedGen:C0027672,Orphanet:ORPHA140162,SNOMED_CT:699346009;CLNHGVS=NC_000010.11:g.87863232G>T;CLNREVSTAT=criteria_provided,_single_submitter;CLNSIG=Uncertain_significance;CLNVC=single_nucleotide_variant;CLNVCSO=SO:0001483;GENEINFO=PTEN:5728|KLLN:100144748;MC=SO:0001623|5_prime_UTR_variant;ORIGIN=1;RS=1354425960;Pangolin=ENSG00000227268.4|-28:0.03|27:-0.0
chr10	87863234	127665	C	G	.	.	ALLELEID=133122;CLNDN=Hereditary_cancer-predisposing_syndrome|not_provided;CLNDISDB=MONDO:MONDO:0015356,MedGen:C0027672,Orphanet:ORPHA140162,SNOMED_CT:699346009|MedGen:CN517202;CLNHGVS=NC_000010.11:g.87863234C>G;CLNREVSTAT=criteria_provided,_multiple_submitters,_no_conflicts;CLNSIG=Uncertain_significance;CLNVC=single_nucleotide_variant;CLNVCSO=SO:0001483;CLNVI=Quest_Diagnostics_Nichols_Institute_San_Juan_Capistrano:2852455;GENEINFO=PTEN:5728|KLLN:100144748;MC=SO:0001623|5_prime_UTR_variant;ORIGIN=1;Pangolin=ENSG00000227268.4|25:0.0|-30:-0.02
chr10	87863234	186644	C	T	.	.	ALLELEID=182988;CLNDN=Hereditary_cancer-predisposing_syndrome;CLNDISDB=MONDO:MONDO:0015356,MedGen:C0027672,Orphanet:ORPHA140162,SNOMED_CT:699346009;CLNHGVS=NC_000010.11:g.87863234C>T;CLNREVSTAT=criteria_provided,_single_submitter;CLNSIG=Uncertain_significance;CLNVC=single_nucleotide_variant;CLNVCSO=SO:0001483;GENEINFO=PTEN:5728|KLLN:100144748;MC=SO:0001623|5_prime_UTR_variant;ORIGIN=1;Pangolin=ENSG00000227268.4|-30:0.03|25:-0.0
chr10	87863235	189526	C	G	.	.	ALLELEID=187278;CLNDN=not_provided;CLNDISDB=MedGen:CN517202;CLNHGVS=NC_000010.11:g.87863235C>G;CLNREVSTAT=criteria_provided,_single_submitter;CLNSIG=Uncertain_significance;CLNVC=single_nucleotide_variant;CLNVCSO=SO:0001483;GENEINFO=PTEN:5728|KLLN:100144748;MC=SO:0001623|5_prime_UTR_variant;ORIGIN=1;RS=1554889805;Pangolin=ENSG00000227268.4|-31:0.01|-31:-0.0
chr10	87863235	234894	C	T	.	.	ALLELEID=231745;CLNDN=not_specified;CLNDISDB=MedGen:CN169374;CLNHGVS=NC_000010.11:g.87863235C>T;CLNREVSTAT=criteria_provided,_single_submitter;CLNSIG=Uncertain_significance;CLNVC=single_nucleotide_variant;CLNVCSO=SO:0001483;GENEINFO=PTEN:5728|KLLN:100144748;MC=SO:0001623|5_prime_UTR_variant;ORIGIN=1;RS=1554889805;Pangolin=ENSG00000227268.4|-2:0.0|-31:-0.02
chr10	87863243	488867	A	C	.	.	ALLELEID=481890;CLNDN=not_provided;CLNDISDB=MedGen:CN517202;CLNHGVS=NC_000010.11:g.87863243A>C;CLNREVSTAT=criteria_provided,_single_submitter;CLNSIG=Uncertain_significance;CLNVC=single_nucleotide_variant;CLNVCSO=SO:0001483;GENEINFO=PTEN:5728|KLLN:100144748;MC=SO:0001623|5_prime_UTR_variant;ORIGIN=1;RS=1554889807;Pangolin=ENSG00000227268.4|-39:0.06|16:-0.0
chr10	87863245	488868	C	T	.	.	ALLELEID=481891;CLNDN=not_provided;CLNDISDB=MedGen:CN517202;CLNHGVS=NC_000010.11:g.87863245C>T;CLNREVSTAT=criteria_provided,_single_submitter;CLNSIG=Uncertain_significance;CLNVC=single_nucleotide_variant;CLNVCSO=SO:0001483;GENEINFO=PTEN:5728|KLLN:100144748;MC=SO:0001623|5_prime_UTR_variant;ORIGIN=1;RS=867484392;Pangolin=ENSG00000227268.4|-41:0.01|0:-0.0
chr10	87863246	488935	TC	T	.	.	ALLELEID=481892;CLNDN=not_provided;CLNDISDB=MedGen:CN517202;CLNHGVS=NC_000010.11:g.87863247del;CLNREVSTAT=criteria_provided,_single_submitter;CLNSIG=Uncertain_significance;CLNVC=Deletion;CLNVCSO=SO:0000159;GENEINFO=PTEN:5728|KLLN:100144748;MC=SO:0001623|5_prime_UTR_variant;ORIGIN=1;RS=1031612472;Pangolin=ENSG00000227268.4|-42:0.01|-42:-0.01
chr10	87863248	488954	G	A	.	.	ALLELEID=481893;CLNDN=not_provided;CLNDISDB=MedGen:CN517202;CLNHGVS=NC_000010.11:g.87863248G>A;CLNREVSTAT=criteria_provided,_single_submitter;CLNSIG=Uncertain_significance;CLNVC=single_nucleotide_variant;CLNVCSO=SO:0001483;GENEINFO=PTEN:5728|KLLN:100144748;MC=SO:0001623|5_prime_UTR_variant;ORIGIN=1;RS=965758202;Pangolin=ENSG00000227268.4|11:0.0|-44:-0.03
chr10	87863248	488773	G	C	.	.	ALLELEID=481894;CLNDN=not_provided;CLNDISDB=MedGen:CN517202;CLNHGVS=NC_000010.11:g.87863248G>C;CLNREVSTAT=criteria_provided,_multiple_submitters,_no_conflicts;CLNSIG=Uncertain_significance;CLNVC=single_nucleotide_variant;CLNVCSO=SO:0001483;GENEINFO=PTEN:5728|KLLN:100144748;MC=SO:0001623|5_prime_UTR_variant;ORIGIN=1;RS=965758202;Pangolin=ENSG00000227268.4|11:0.0|-44:-0.01
chr10	87863253	186991	C	T	.	.	ALLELEID=182989;CLNDN=Hereditary_cancer-predisposing_syndrome;CLNDISDB=MONDO:MONDO:0015356,MedGen:C0027672,Orphanet:ORPHA140162,SNOMED_CT:699346009;CLNHGVS=NC_000010.11:g.87863253C>T;CLNREVSTAT=criteria_provided,_single_submitter;CLNSIG=Uncertain_significance;CLNVC=single_nucleotide_variant;CLNVCSO=SO:0001483;GENEINFO=PTEN:5728|KLLN:100144748;MC=SO:0001623|5_prime_UTR_variant;ORIGIN=1;RS=786203383;Pangolin=ENSG00000227268.4|6:0.0|-49:-0.01
chr10	87863255	142999	T	G	.	.	ALLELEID=152713;CLNDN=Hereditary_cancer-predisposing_syndrome;CLNDISDB=MONDO:MONDO:0015356,MedGen:C0027672,Orphanet:ORPHA140162,SNOMED_CT:699346009;CLNHGVS=NC_000010.11:g.87863255T>G;CLNREVSTAT=criteria_provided,_single_submitter;CLNSIG=Uncertain_significance;CLNVC=single_nucleotide_variant;CLNVCSO=SO:0001483;GENEINFO=PTEN:5728|KLLN:100144748;MC=SO:0001623|5_prime_UTR_variant;ORIGIN=1;RS=587782881;Pangolin=ENSG00000227268.4|12:0.0|12:-0.0
chr10	87863257	488850	G	T	.	.	ALLELEID=481895;CLNDN=not_provided;CLNDISDB=MedGen:CN517202;CLNHGVS=NC_000010.11:g.87863257G>T;CLNREVSTAT=criteria_provided,_multiple_submitters,_no_conflicts;CLNSIG=Uncertain_significance;CLNVC=single_nucleotide_variant;CLNVCSO=SO:0001483;CLNVI=Quest_Diagnostics_Nichols_Institute_San_Juan_Capistrano:2841088;GENEINFO=PTEN:5728|KLLN:100144748;MC=SO:0001623|5_prime_UTR_variant;ORIGIN=1;RS=998222631;Pangolin=ENSG00000227268.4|10:0.0|2:-0.0
chr10	87863259	189521	C	T	.	.	ALLELEID=187279;CLNDN=not_provided;CLNDISDB=MedGen:CN517202;CLNHGVS=NC_000010.11:g.87863259C>T;CLNREVSTAT=criteria_provided,_single_submitter;CLNSIG=Uncertain_significance;CLNVC=single_nucleotide_variant;CLNVCSO=SO:0001483;GENEINFO=PTEN:5728|KLLN:100144748;MC=SO:0001623|5_prime_UTR_variant;ORIGIN=1;RS=1554889812;Pangolin=ENSG00000227268.4|8:0.0|0:-0.0
chr10	87863261	189469	C	T	.	.	ALLELEID=187280;CLNDN=not_provided;CLNDISDB=MedGen:CN517202;CLNHGVS=NC_000010.11:g.87863261C>T;CLNREVSTAT=criteria_provided,_single_submitter;CLNSIG=Uncertain_significance;CLNVC=single_nucleotide_variant;CLNVCSO=SO:0001483;GENEINFO=PTEN:5728|KLLN:100144748;MC=SO:0001623|5_prime_UTR_variant;ORIGIN=1;RS=786204918;Pangolin=ENSG00000227268.4|-2:0.0|6:-0.0
chr10	87863262	234396	G	C	.	.	ALLELEID=231746;CLNDN=not_provided;CLNDISDB=MedGen:CN517202;CLNHGVS=NC_000010.11:g.87863262G>C;CLNREVSTAT=criteria_provided,_multiple_submitters,_no_conflicts;CLNSIG=Uncertain_significance;CLNVC=single_nucleotide_variant;CLNVCSO=SO:0001483;GENEINFO=PTEN:5728|KLLN:100144748;MC=SO:0001623|5_prime_UTR_variant;ORIGIN=1;RS=876661005;Pangolin=ENSG00000227268.4|43:0.0|5:-0.0
chr10	87863263	488714	C	G	.	.	ALLELEID=481896;CLNDN=not_provided;CLNDISDB=MedGen:CN517202;CLNHGVS=NC_000010.11:g.87863263C>G;CLNREVSTAT=criteria_provided,_single_submitter;CLNSIG=Uncertain_significance;CLNVC=single_nucleotide_variant;CLNVCSO=SO:0001483;GENEINFO=PTEN:5728|KLLN:100144748;MC=SO:0001623|5_prime_UTR_variant;ORIGIN=1;RS=1554889815;Pangolin=ENSG00000227268.4|4:0.0|42:-0.0
chr10	87863264	488715	G	A	.	.	ALLELEID=481897;CLNDN=not_provided;CLNDISDB=MedGen:CN517202;CLNHGVS=NC_000010.11:g.87863264G>A;CLNREVSTAT=criteria_provided,_single_submitter;CLNSIG=Uncertain_significance;CLNVC=single_nucleotide_variant;CLNVCSO=SO:0001483;GENEINFO=PTEN:5728|KLLN:100144748;MC=SO:0001623|5_prime_UTR_variant;ORIGIN=1;RS=961642255;Pangolin=ENSG00000227268.4|-5:0.0|3:-0.0
chr10	87863267	234473	G	A	.	.	ALLELEID=231747;CLNDN=not_provided;CLNDISDB=MedGen:CN517202;CLNHGVS=NC_000010.11:g.87863267G>A;CLNREVSTAT=criteria_provided,_single_submitter;CLNSIG=Uncertain_significance;CLNVC=single_nucleotide_variant;CLNVCSO=SO:0001483;GENEINFO=PTEN:5728|KLLN:100144748;MC=SO:0001623|5_prime_UTR_variant;ORIGIN=1;RS=876661037;Pangolin=ENSG00000227268.4|2:0.0|0:-0.0
chr10	87863277	488900	C	T	.	.	ALLELEID=481898;CLNDN=Hereditary_cancer-predisposing_syndrome|not_provided;CLNDISDB=MONDO:MONDO:0015356,MedGen:C0027672,Orphanet:ORPHA140162,SNOMED_CT:699346009|MedGen:CN517202;CLNHGVS=NC_000010.11:g.87863277C>T;CLNREVSTAT=criteria_provided,_multiple_submitters,_no_conflicts;CLNSIG=Uncertain_significance;CLNVC=single_nucleotide_variant;CLNVCSO=SO:0001483;GENEINFO=PTEN:5728|KLLN:100144748;MC=SO:0001623|5_prime_UTR_variant;ORIGIN=1;RS=1232280343;Pangolin=ENSG00000227268.4|-10:0.01|-43:-0.0
chr10	87863278	142982	CGCA	C	.	.	ALLELEID=152696;CLNDN=Hereditary_cancer-predisposing_syndrome;CLNDISDB=MONDO:MONDO:0015356,MedGen:C0027672,Orphanet:ORPHA140162,SNOMED_CT:699346009;CLNHGVS=NC_000010.11:g.87863279GCA[1];CLNREVSTAT=criteria_provided,_single_submitter;CLNSIG=Uncertain_significance;CLNVC=Microsatellite;CLNVCSO=SO:0000289;GENEINFO=PTEN:5728|KLLN:100144748;MC=SO:0001623|5_prime_UTR_variant;ORIGIN=1;RS=587782867;Pangolin=ENSG00000227268.4|-11:0.0|-11:-0.0
chr10	87863279	127663	G	A	.	.	ALLELEID=133120;CLNDN=Malignant_tumor_of_prostate|Cowden_syndrome_1|VACTERL_association_with_hydrocephalus|Macrocephaly/autism_syndrome|Meningioma,_familial|Glioma_susceptibility_2|Hereditary_cancer-predisposing_syndrome|PTEN_hamartoma_tumor_syndrome|not_provided;CLNDISDB=Human_Phenotype_Ontology:HP:0012125,MONDO:MONDO:0008315,MedGen:C0376358,OMIM:176807,SNOMED_CT:399068003|MONDO:MONDO:0008021,MedGen:CN072330,OMIM:158350|MONDO:MONDO:0010172,MedGen:C1848599,OMIM:276950,Orphanet:ORPHA3412|MONDO:MONDO:0011537,MedGen:C1854416,OMIM:605309,Orphanet:ORPHA210548|MONDO:MONDO:0011789,MedGen:C3551915,OMIM:607174|MONDO:MONDO:0013092,MedGen:C2751642,OMIM:613028|MONDO:MONDO:0015356,MedGen:C0027672,Orphanet:ORPHA140162,SNOMED_CT:699346009|MONDO:MONDO:0017623,MedGen:C1959582,OMIM:601728,Orphanet:ORPHA306498|MedGen:CN517202;CLNHGVS=NC_000010.11:g.87863279G>A;CLNREVSTAT=reviewed_by_expert_panel;CLNSIG=Uncertain_significance;CLNVC=single_nucleotide_variant;CLNVCSO=SO:0001483;CLNVI=ClinGen_PTEN_Variant_Curation_Expert_Panel:aa743dc5-7454-4c3d-8c57-501fefb597f1;GENEINFO=PTEN:5728|KLLN:100144748;MC=SO:0001623|5_prime_UTR_variant;ORIGIN=1;RS=587779982;Pangolin=ENSG00000227268.4|-12:0.01|-20:-0.0
chr10	87863287	818504	TGCAGCTGCAGGCTGGCG	T	.	.	ALLELEID=815437;CLNDN=Hereditary_cancer-predisposing_syndrome;CLNDISDB=MONDO:MONDO:0015356,MedGen:C0027672,Orphanet:ORPHA140162,SNOMED_CT:699346009;CLNHGVS=NC_000010.11:g.87863290_87863306del;CLNREVSTAT=criteria_provided,_single_submitter;CLNSIG=Uncertain_significance;CLNVC=Deletion;CLNVCSO=SO:0000159;GENEINFO=PTEN:5728|KLLN:100144748;MC=SO:0001623|5_prime_UTR_variant;ORIGIN=1;RS=1589593611;Pangolin=ENSG00000227268.4|54:0.0|-20:-0.0
chr10	87863288	488716	G	T	.	.	ALLELEID=481899;CLNDN=not_provided;CLNDISDB=MedGen:CN517202;CLNHGVS=NC_000010.11:g.87863288G>T;CLNREVSTAT=criteria_provided,_multiple_submitters,_no_conflicts;CLNSIG=Uncertain_significance;CLNVC=single_nucleotide_variant;CLNVCSO=SO:0001483;CLNVI=Quest_Diagnostics_Nichols_Institute_San_Juan_Capistrano:2842032;GENEINFO=PTEN:5728|KLLN:100144748;MC=SO:0001623|5_prime_UTR_variant;ORIGIN=1;RS=1389966419;Pangolin=ENSG00000227268.4|-21:0.01|10:-0.0
chr10	87863290	142652	A	T	.	.	ALLELEID=152366;CLNDN=Hereditary_cancer-predisposing_syndrome|not_provided;CLNDISDB=MONDO:MONDO:0015356,MedGen:C0027672,Orphanet:ORPHA140162,SNOMED_CT:699346009|MedGen:CN517202;CLNHGVS=NC_000010.11:g.87863290A>T;CLNREVSTAT=criteria_provided,_multiple_submitters,_no_conflicts;CLNSIG=Uncertain_significance;CLNVC=single_nucleotide_variant;CLNVCSO=SO:0001483;GENEINFO=PTEN:5728|KLLN:100144748;MC=SO:0001623|5_prime_UTR_variant;ORIGIN=1;RS=587782616;Pangolin=ENSG00000227268.4|-23:0.0|-23:-0.0
chr10	87863293	142844	T	G	.	.	ALLELEID=152558;CLNDN=Cowden_syndrome_1|Hereditary_cancer-predisposing_syndrome|not_provided;CLNDISDB=MONDO:MONDO:0008021,MedGen:CN072330,OMIM:158350|MONDO:MONDO:0015356,MedGen:C0027672,Orphanet:ORPHA140162,SNOMED_CT:699346009|MedGen:CN517202;CLNHGVS=NC_000010.11:g.87863293T>G;CLNREVSTAT=criteria_provided,_multiple_submitters,_no_conflicts;CLNSIG=Uncertain_significance;CLNVC=single_nucleotide_variant;CLNVCSO=SO:0001483;CLNVI=Counsyl:306441|Quest_Diagnostics_Nichols_Institute_San_Juan_Capistrano:2834638;GENEINFO=PTEN:5728|KLLN:100144748;MC=SO:0001623|5_prime_UTR_variant;ORIGIN=1;RS=587782761;Pangolin=ENSG00000227268.4|48:0.0|-26:-0.0
chr10	87863295	488939	C	T	.	.	ALLELEID=481900;CLNDN=not_provided;CLNDISDB=MedGen:CN517202;CLNHGVS=NC_000010.11:g.87863295C>T;CLNREVSTAT=criteria_provided,_single_submitter;CLNSIG=Uncertain_significance;CLNVC=single_nucleotide_variant;CLNVCSO=SO:0001483;GENEINFO=PTEN:5728|KLLN:100144748;MC=SO:0001623|5_prime_UTR_variant;ORIGIN=1;RS=1487906620;Pangolin=ENSG00000227268.4|-28:0.01|10:-0.0
chr10	87863296	488866	A	G	.	.	ALLELEID=481901;CLNDN=not_provided;CLNDISDB=MedGen:CN517202;CLNHGVS=NC_000010.11:g.87863296A>G;CLNREVSTAT=criteria_provided,_single_submitter;CLNSIG=Uncertain_significance;CLNVC=single_nucleotide_variant;CLNVCSO=SO:0001483;GENEINFO=PTEN:5728|KLLN:100144748;MC=SO:0001623|5_prime_UTR_variant;ORIGIN=1;RS=1189396936;Pangolin=ENSG00000227268.4|-5:0.0|-29:-0.0
chr10	87863297	488786	G	A	.	.	ALLELEID=481902;CLNDN=not_provided;CLNDISDB=MedGen:CN517202;CLNHGVS=NC_000010.11:g.87863297G>A;CLNREVSTAT=criteria_provided,_single_submitter;CLNSIG=Uncertain_significance;CLNVC=single_nucleotide_variant;CLNVCSO=SO:0001483;GENEINFO=PTEN:5728|KLLN:100144748;MC=SO:0001623|5_prime_UTR_variant;ORIGIN=1;RS=587781548;Pangolin=ENSG00000227268.4|-6:0.0|-30:-0.0
chr10	87863297	141170	G	C	.	.	ALLELEID=150884;CLNDN=Hereditary_cancer-predisposing_syndrome;CLNDISDB=MONDO:MONDO:0015356,MedGen:C0027672,Orphanet:ORPHA140162,SNOMED_CT:699346009;CLNHGVS=NC_000010.11:g.87863297G>C;CLNREVSTAT=criteria_provided,_single_submitter;CLNSIG=Uncertain_significance;CLNVC=single_nucleotide_variant;CLNVCSO=SO:0001483;GENEINFO=PTEN:5728|KLLN:100144748;MC=SO:0001623|5_prime_UTR_variant;ORIGIN=1;RS=587781548;Pangolin=ENSG00000227268.4|8:0.0|-30:-0.0
chr10	87863299	140783	C	A	.	.	ALLELEID=150497;CLNDN=Cowden_syndrome_1|Hereditary_cancer-predisposing_syndrome|not_provided;CLNDISDB=MONDO:MONDO:0008021,MedGen:CN072330,OMIM:158350|MONDO:MONDO:0015356,MedGen:C0027672,Orphanet:ORPHA140162,SNOMED_CT:699346009|MedGen:CN517202;CLNHGVS=NC_000010.11:g.87863299C>A;CLNREVSTAT=criteria_provided,_multiple_submitters,_no_conflicts;CLNSIG=Uncertain_significance;CLNVC=single_nucleotide_variant;CLNVCSO=SO:0001483;CLNVI=Counsyl:304319;GENEINFO=PTEN:5728|KLLN:100144748;MC=SO:0001623|5_prime_UTR_variant;ORIGIN=1;RS=587779981;Pangolin=ENSG00000227268.4|-32:0.0|-1:-0.0
chr10	87863301	818474	G	C	.	.	ALLELEID=815438;CLNDN=Hereditary_cancer-predisposing_syndrome;CLNDISDB=MONDO:MONDO:0015356,MedGen:C0027672,Orphanet:ORPHA140162,SNOMED_CT:699346009;CLNHGVS=NC_000010.11:g.87863301G>C;CLNREVSTAT=criteria_provided,_single_submitter;CLNSIG=Uncertain_significance;CLNVC=single_nucleotide_variant;CLNVCSO=SO:0001483;GENEINFO=PTEN:5728|KLLN:100144748;MC=SO:0001623|5_prime_UTR_variant;ORIGIN=1;RS=1589593635;Pangolin=ENSG00000227268.4|-34:0.0|4:-0.0
chr10	87863303	806542	C	T	.	.	ALLELEID=796488;CLNDN=not_provided;CLNDISDB=MedGen:CN517202;CLNHGVS=NC_000010.11:g.87863303C>T;CLNREVSTAT=criteria_provided,_single_submitter;CLNSIG=Uncertain_significance;CLNVC=single_nucleotide_variant;CLNVCSO=SO:0001483;GENEINFO=KLLN:100144748;MC=SO:0001623|5_prime_UTR_variant;ORIGIN=1;RS=1589593640;Pangolin=ENSG00000227268.4|-36:0.0|-36:-0.0
chr10	87863304	822264	G	A	.	.	ALLELEID=815439;CLNDN=Hereditary_cancer-predisposing_syndrome;CLNDISDB=MONDO:MONDO:0015356,MedGen:C0027672,Orphanet:ORPHA140162,SNOMED_CT:699346009;CLNHGVS=NC_000010.11:g.87863304G>A;CLNREVSTAT=criteria_provided,_single_submitter;CLNSIG=Uncertain_significance;CLNVC=single_nucleotide_variant;CLNVCSO=SO:0001483;GENEINFO=PTEN:5728|KLLN:100144748;MC=SO:0001623|5_prime_UTR_variant;ORIGIN=1;RS=1589593642;Pangolin=ENSG00000227268.4|1:0.0|-37:-0.0
chr10	87863315	187362	G	A	.	.	ALLELEID=182990;CLNDN=Malignant_tumor_of_prostate|Cowden_syndrome_1|VACTERL_association_with_hydrocephalus|Macrocephaly/autism_syndrome|Meningioma,_familial|Glioma_susceptibility_2|Hereditary_cancer-predisposing_syndrome|PTEN_hamartoma_tumor_syndrome|not_provided;CLNDISDB=Human_Phenotype_Ontology:HP:0012125,MONDO:MONDO:0008315,MedGen:C0376358,OMIM:176807,SNOMED_CT:399068003|MONDO:MONDO:0008021,MedGen:CN072330,OMIM:158350|MONDO:MONDO:0010172,MedGen:C1848599,OMIM:276950,Orphanet:ORPHA3412|MONDO:MONDO:0011537,MedGen:C1854416,OMIM:605309,Orphanet:ORPHA210548|MONDO:MONDO:0011789,MedGen:C3551915,OMIM:607174|MONDO:MONDO:0013092,MedGen:C2751642,OMIM:613028|MONDO:MONDO:0015356,MedGen:C0027672,Orphanet:ORPHA140162,SNOMED_CT:699346009|MONDO:MONDO:0017623,MedGen:C1959582,OMIM:601728,Orphanet:ORPHA306498|MedGen:CN517202;CLNHGVS=NC_000010.11:g.87863315G>A;CLNREVSTAT=criteria_provided,_multiple_submitters,_no_conflicts;CLNSIG=Uncertain_significance;CLNVC=single_nucleotide_variant;CLNVCSO=SO:0001483;GENEINFO=PTEN:5728|KLLN:100144748;MC=SO:0001623|5_prime_UTR_variant;ORIGIN=1;RS=786203674;Pangolin=ENSG00000227268.4|-48:0.0|-48:-0.0
chr10	87863316	488717	G	A	.	.	ALLELEID=481903;CLNDN=not_provided;CLNDISDB=MedGen:CN517202;CLNHGVS=NC_000010.11:g.87863316G>A;CLNREVSTAT=criteria_provided,_single_submitter;CLNSIG=Uncertain_significance;CLNVC=single_nucleotide_variant;CLNVCSO=SO:0001483;GENEINFO=PTEN:5728|KLLN:100144748;MC=SO:0001623|5_prime_UTR_variant;ORIGIN=1;RS=1157784032;Pangolin=ENSG00000227268.4|-11:0.0|25:-0.0
chr10	87863317	818430	C	T	.	.	ALLELEID=815441;CLNDN=Hereditary_cancer-predisposing_syndrome;CLNDISDB=MONDO:MONDO:0015356,MedGen:C0027672,Orphanet:ORPHA140162,SNOMED_CT:699346009;CLNHGVS=NC_000010.11:g.87863317C>T;CLNREVSTAT=criteria_provided,_single_submitter;CLNSIG=Uncertain_significance;CLNVC=single_nucleotide_variant;CLNVCSO=SO:0001483;GENEINFO=PTEN:5728|KLLN:100144748;MC=SO:0001623|5_prime_UTR_variant;ORIGIN=1;RS=939612222;Pangolin=ENSG00000227268.4|19:0.0|-50:-0.0
chr10	87863318	818426	C	A	.	.	ALLELEID=815442;CLNDN=Hereditary_cancer-predisposing_syndrome;CLNDISDB=MONDO:MONDO:0015356,MedGen:C0027672,Orphanet:ORPHA140162,SNOMED_CT:699346009;CLNHGVS=NC_000010.11:g.87863318C>A;CLNREVSTAT=criteria_provided,_single_submitter;CLNSIG=Uncertain_significance;CLNVC=single_nucleotide_variant;CLNVCSO=SO:0001483;GENEINFO=PTEN:5728|KLLN:100144748;MC=SO:0001623|5_prime_UTR_variant;ORIGIN=1;RS=1589593668;Pangolin=ENSG00000227268.4|-13:0.0|0:-0.0
chr10	87863318	818427	C	G	.	.	ALLELEID=815443;CLNDN=Hereditary_cancer-predisposing_syndrome;CLNDISDB=MONDO:MONDO:0015356,MedGen:C0027672,Orphanet:ORPHA140162,SNOMED_CT:699346009;CLNHGVS=NC_000010.11:g.87863318C>G;CLNREVSTAT=criteria_provided,_single_submitter;CLNSIG=Uncertain_significance;CLNVC=single_nucleotide_variant;CLNVCSO=SO:0001483;GENEINFO=PTEN:5728|KLLN:100144748;MC=SO:0001623|5_prime_UTR_variant;ORIGIN=1;RS=1589593668;Pangolin=ENSG00000227268.4|18:0.0|15:-0.0
chr10	87863324	187000	A	C	.	.	ALLELEID=182991;CLNDN=Hereditary_cancer-predisposing_syndrome;CLNDISDB=MONDO:MONDO:0015356,MedGen:C0027672,Orphanet:ORPHA140162,SNOMED_CT:699346009;CLNHGVS=NC_000010.11:g.87863324A>C;CLNREVSTAT=criteria_provided,_single_submitter;CLNSIG=Uncertain_significance;CLNVC=single_nucleotide_variant;CLNVCSO=SO:0001483;GENEINFO=PTEN:5728|KLLN:100144748;MC=SO:0001623|5_prime_UTR_variant;ORIGIN=1;RS=112758888;Pangolin=ENSG00000227268.4|37:0.0|-19:-0.0
chr10	87863324	822248	A	G	.	.	ALLELEID=815444;CLNDN=Hereditary_cancer-predisposing_syndrome;CLNDISDB=MONDO:MONDO:0015356,MedGen:C0027672,Orphanet:ORPHA140162,SNOMED_CT:699346009;CLNHGVS=NC_000010.11:g.87863324A>G;CLNREVSTAT=criteria_provided,_single_submitter;CLNSIG=Uncertain_significance;CLNVC=single_nucleotide_variant;CLNVCSO=SO:0001483;GENEINFO=PTEN:5728|KLLN:100144748;MC=SO:0001623|5_prime_UTR_variant;ORIGIN=1;RS=112758888;Pangolin=ENSG00000227268.4|17:0.0|-19:-0.0
chr10	87863325	234900	A	C	.	.	ALLELEID=231748;CLNDN=not_provided;CLNDISDB=MedGen:CN517202;CLNHGVS=NC_000010.11:g.87863325A>C;CLNREVSTAT=criteria_provided,_single_submitter;CLNSIG=Uncertain_significance;CLNVC=single_nucleotide_variant;CLNVCSO=SO:0001483;GENEINFO=PTEN:5728|KLLN:100144748;MC=SO:0001623|5_prime_UTR_variant;ORIGIN=1;RS=876661284;Pangolin=ENSG00000227268.4|11:0.0|-20:-0.0
chr10	87863326	488748	G	A	.	.	ALLELEID=481904;CLNDN=not_provided;CLNDISDB=MedGen:CN517202;CLNHGVS=NC_000010.11:g.87863326G>A;CLNREVSTAT=criteria_provided,_single_submitter;CLNSIG=Uncertain_significance;CLNVC=single_nucleotide_variant;CLNVCSO=SO:0001483;GENEINFO=PTEN:5728|KLLN:100144748;MC=SO:0001623|5_prime_UTR_variant;ORIGIN=1;RS=1443590741;Pangolin=ENSG00000227268.4|-21:0.0|15:-0.0
chr10	87863326	234632	GCC	G	.	.	ALLELEID=231750;CLNDN=Hereditary_cancer-predisposing_syndrome|not_provided;CLNDISDB=MONDO:MONDO:0015356,MedGen:C0027672,Orphanet:ORPHA140162,SNOMED_CT:699346009|MedGen:CN517202;CLNHGVS=NC_000010.11:g.87863329_87863330del;CLNREVSTAT=criteria_provided,_multiple_submitters,_no_conflicts;CLNSIG=Uncertain_significance;CLNVC=Deletion;CLNVCSO=SO:0000159;GENEINFO=PTEN:5728|KLLN:100144748;MC=SO:0001623|5_prime_UTR_variant;ORIGIN=1;RS=786203981;Pangolin=ENSG00000227268.4|10:0.0|10:-0.0
chr10	87863327	234867	C	A	.	.	ALLELEID=231749;CLNDN=Hereditary_cancer-predisposing_syndrome|not_provided;CLNDISDB=MONDO:MONDO:0015356,MedGen:C0027672,Orphanet:ORPHA140162,SNOMED_CT:699346009|MedGen:CN517202;CLNHGVS=NC_000010.11:g.87863327C>A;CLNREVSTAT=criteria_provided,_multiple_submitters,_no_conflicts;CLNSIG=Uncertain_significance;CLNVC=single_nucleotide_variant;CLNVCSO=SO:0001483;GENEINFO=PTEN:5728|KLLN:100144748;MC=SO:0001623|5_prime_UTR_variant;ORIGIN=1;RS=563841270;Pangolin=ENSG00000227268.4|-22:0.0|14:-0.0
chr10	87863328	822240	C	T	.	.	ALLELEID=815445;CLNDN=Hereditary_cancer-predisposing_syndrome;CLNDISDB=MONDO:MONDO:0015356,MedGen:C0027672,Orphanet:ORPHA140162,SNOMED_CT:699346009;CLNHGVS=NC_000010.11:g.87863328C>T;CLNREVSTAT=criteria_provided,_single_submitter;CLNSIG=Uncertain_significance;CLNVC=single_nucleotide_variant;CLNVCSO=SO:0001483;GENEINFO=PTEN:5728|KLLN:100144748;MC=SO:0001623|5_prime_UTR_variant;ORIGIN=1;RS=1589593700;Pangolin=ENSG00000227268.4|-23:0.0|-37:-0.0
chr10	87863331	488755	A	T	.	.	ALLELEID=481905;CLNDN=not_provided;CLNDISDB=MedGen:CN517202;CLNHGVS=NC_000010.11:g.87863331A>T;CLNREVSTAT=criteria_provided,_single_submitter;CLNSIG=Uncertain_significance;CLNVC=single_nucleotide_variant;CLNVCSO=SO:0001483;GENEINFO=PTEN:5728|KLLN:100144748;MC=SO:0001623|5_prime_UTR_variant;ORIGIN=1;RS=1382791981;Pangolin=ENSG00000227268.4|-2:0.0|-26:-0.0
chr10	87863332	141864	G	A	.	.	ALLELEID=151578;CLNDN=Hereditary_cancer-predisposing_syndrome|not_provided;CLNDISDB=MONDO:MONDO:0015356,MedGen:C0027672,Orphanet:ORPHA140162,SNOMED_CT:699346009|MedGen:CN517202;CLNHGVS=NC_000010.11:g.87863332G>A;CLNREVSTAT=criteria_provided,_multiple_submitters,_no_conflicts;CLNSIG=Uncertain_significance;CLNVC=single_nucleotide_variant;CLNVCSO=SO:0001483;GENEINFO=PTEN:5728|KLLN:100144748;MC=SO:0001623|5_prime_UTR_variant;ORIGIN=1;RS=587782068;Pangolin=ENSG00000227268.4|4:0.0|1:-0.0
chr10	87863333	488938	G	A	.	.	ALLELEID=481906;CLNDN=not_provided;CLNDISDB=MedGen:CN517202;CLNHGVS=NC_000010.11:g.87863333G>A;CLNREVSTAT=criteria_provided,_multiple_submitters,_no_conflicts;CLNSIG=Uncertain_significance;CLNVC=single_nucleotide_variant;CLNVCSO=SO:0001483;GENEINFO=PTEN:5728|KLLN:100144748;MC=SO:0001623|5_prime_UTR_variant;ORIGIN=1;RS=1042841710;Pangolin=ENSG00000227268.4|3:0.0|8:-0.0
chr10	87863334	189434	C	CT	.	.	ALLELEID=187282;CLNDN=Hereditary_cancer-predisposing_syndrome;CLNDISDB=MONDO:MONDO:0015356,MedGen:C0027672,Orphanet:ORPHA140162,SNOMED_CT:699346009;CLNHGVS=NC_000010.11:g.87863334_87863335insT;CLNREVSTAT=criteria_provided,_single_submitter;CLNSIG=Uncertain_significance;CLNVC=Insertion;CLNVCSO=SO:0000667;GENEINFO=PTEN:5728|KLLN:100144748;MC=SO:0001623|5_prime_UTR_variant;ORIGIN=1;RS=786204886;Pangolin=ENSG00000227268.4|-1:0.0|3:-0.0
chr10	87863336	142892	G	A	.	.	ALLELEID=152606;CLNDN=Hereditary_cancer-predisposing_syndrome;CLNDISDB=MONDO:MONDO:0015356,MedGen:C0027672,Orphanet:ORPHA140162,SNOMED_CT:699346009;CLNHGVS=NC_000010.11:g.87863336G>A;CLNREVSTAT=criteria_provided,_single_submitter;CLNSIG=Uncertain_significance;CLNVC=single_nucleotide_variant;CLNVCSO=SO:0001483;GENEINFO=PTEN:5728|KLLN:100144748;MC=SO:0001623|5_prime_UTR_variant;ORIGIN=1;RS=587782801;Pangolin=ENSG00000227268.4|0:0.0|-31:-0.0
chr10	87863339	503509	A	T	.	.	ALLELEID=494933;CLNDN=not_provided;CLNDISDB=MedGen:CN517202;CLNHGVS=NC_000010.11:g.87863339A>T;CLNREVSTAT=criteria_provided,_single_submitter;CLNSIG=Uncertain_significance;CLNVC=single_nucleotide_variant;CLNVCSO=SO:0001483;GENEINFO=PTEN:5728|KLLN:100144748;MC=SO:0001623|5_prime_UTR_variant;ORIGIN=1;RS=1554889842;Pangolin=ENSG00000227268.4|-34:0.0|-3:-0.0
chr10	87863347	488922	C	T	.	.	ALLELEID=481907;CLNDN=not_provided;CLNDISDB=MedGen:CN517202;CLNHGVS=NC_000010.11:g.87863347C>T;CLNREVSTAT=criteria_provided,_single_submitter;CLNSIG=Uncertain_significance;CLNVC=single_nucleotide_variant;CLNVCSO=SO:0001483;GENEINFO=PTEN:5728|KLLN:100144748;MC=SO:0001623|5_prime_UTR_variant;ORIGIN=1;RS=1554889846;Pangolin=ENSG00000227268.4|-6:0.0|-11:-0.0
chr10	87863348	234686	A	T	.	.	ALLELEID=231751;CLNDN=not_provided;CLNDISDB=MedGen:CN517202;CLNHGVS=NC_000010.11:g.87863348A>T;CLNREVSTAT=criteria_provided,_single_submitter;CLNSIG=Uncertain_significance;CLNVC=single_nucleotide_variant;CLNVCSO=SO:0001483;GENEINFO=PTEN:5728|KLLN:100144748;MC=SO:0001623|5_prime_UTR_variant;ORIGIN=1;RS=876661162;Pangolin=ENSG00000227268.4|-43:0.0|-12:-0.0
chr10	87863349	503505	T	C	.	.	ALLELEID=494934;CLNDN=not_specified|not_provided;CLNDISDB=MedGen:CN169374|MedGen:CN517202;CLNHGVS=NC_000010.11:g.87863349T>C;CLNREVSTAT=criteria_provided,_multiple_submitters,_no_conflicts;CLNSIG=Uncertain_significance;CLNVC=single_nucleotide_variant;CLNVCSO=SO:0001483;CLNVI=Quest_Diagnostics_Nichols_Institute_San_Juan_Capistrano:2841758;GENEINFO=PTEN:5728|KLLN:100144748;MC=SO:0001623|5_prime_UTR_variant;ORIGIN=1;RS=1554889848;Pangolin=ENSG00000227268.4|12:0.0|-13:-0.0
chr10	87863357	503511	A	G	.	.	ALLELEID=494935;CLNDN=not_provided;CLNDISDB=MedGen:CN517202;CLNHGVS=NC_000010.11:g.87863357A>G;CLNREVSTAT=criteria_provided,_multiple_submitters,_no_conflicts;CLNSIG=Uncertain_significance;CLNVC=single_nucleotide_variant;CLNVCSO=SO:0001483;CLNVI=Quest_Diagnostics_Nichols_Institute_San_Juan_Capistrano:2847364;GENEINFO=PTEN:5728|KLLN:100144748;MC=SO:0001623|5_prime_UTR_variant;ORIGIN=1;RS=1173979974;Pangolin=ENSG00000227268.4|-16:0.0|-21:-0.0
chr10	87863360	488930	G	T	.	.	ALLELEID=481908;CLNDN=not_provided;CLNDISDB=MedGen:CN517202;CLNHGVS=NC_000010.11:g.87863360G>T;CLNREVSTAT=criteria_provided,_single_submitter;CLNSIG=Uncertain_significance;CLNVC=single_nucleotide_variant;CLNVCSO=SO:0001483;GENEINFO=PTEN:5728|KLLN:100144748;MC=SO:0001623|5_prime_UTR_variant;ORIGIN=1;RS=1554889854;Pangolin=ENSG00000227268.4|17:0.0|-19:-0.0
chr10	87863361	822191	C	T	.	.	ALLELEID=815446;CLNDN=Hereditary_cancer-predisposing_syndrome;CLNDISDB=MONDO:MONDO:0015356,MedGen:C0027672,Orphanet:ORPHA140162,SNOMED_CT:699346009;CLNHGVS=NC_000010.11:g.87863361C>T;CLNREVSTAT=criteria_provided,_single_submitter;CLNSIG=Uncertain_significance;CLNVC=single_nucleotide_variant;CLNVCSO=SO:0001483;GENEINFO=PTEN:5728|KLLN:100144748;MC=SO:0001623|5_prime_UTR_variant;ORIGIN=1;RS=1455446453;Pangolin=ENSG00000227268.4|-25:0.0|0:-0.0
chr10	87863366	818366	G	A	.	.	ALLELEID=815447;CLNDN=Hereditary_cancer-predisposing_syndrome;CLNDISDB=MONDO:MONDO:0015356,MedGen:C0027672,Orphanet:ORPHA140162,SNOMED_CT:699346009;CLNHGVS=NC_000010.11:g.87863366G>A;CLNREVSTAT=criteria_provided,_single_submitter;CLNSIG=Uncertain_significance;CLNVC=single_nucleotide_variant;CLNVCSO=SO:0001483;GENEINFO=PTEN:5728|KLLN:100144748;MC=SO:0001623|5_prime_UTR_variant;ORIGIN=1;RS=866859626;Pangolin=ENSG00000227268.4|-30:0.0|24:-0.0
chr10	87863368	993234	C	T	.	.	ALLELEID=981049;CLNDN=not_provided;CLNDISDB=MedGen:CN517202;CLNHGVS=NC_000010.11:g.87863368C>T;CLNREVSTAT=criteria_provided,_single_submitter;CLNSIG=Uncertain_significance;CLNVC=single_nucleotide_variant;CLNVCSO=SO:0001483;GENEINFO=PTEN:5728|KLLN:100144748;MC=SO:0001623|5_prime_UTR_variant;ORIGIN=0;Pangolin=ENSG00000227268.4|-7:0.0|-32:-0.0
chr10	87863369	488791	T	C	.	.	ALLELEID=481909;CLNDN=not_provided;CLNDISDB=MedGen:CN517202;CLNHGVS=NC_000010.11:g.87863369T>C;CLNREVSTAT=criteria_provided,_single_submitter;CLNSIG=Uncertain_significance;CLNVC=single_nucleotide_variant;CLNVCSO=SO:0001483;GENEINFO=PTEN:5728|KLLN:100144748;MC=SO:0001623|5_prime_UTR_variant;ORIGIN=1;RS=1554889858;Pangolin=ENSG00000227268.4|-33:0.0|-2:-0.0
chr10	87863369	488885	T	G	.	.	ALLELEID=481910;CLNDN=not_provided;CLNDISDB=MedGen:CN517202;CLNHGVS=NC_000010.11:g.87863369T>G;CLNREVSTAT=criteria_provided,_single_submitter;CLNSIG=Uncertain_significance;CLNVC=single_nucleotide_variant;CLNVCSO=SO:0001483;GENEINFO=PTEN:5728|KLLN:100144748;MC=SO:0001623|5_prime_UTR_variant;ORIGIN=1;RS=1554889858;Pangolin=ENSG00000227268.4|-8:0.0|-33:-0.0
chr10	87863371	418430	G	A	.	.	ALLELEID=407951;CLNDN=not_specified;CLNDISDB=MedGen:CN169374;CLNHGVS=NC_000010.11:g.87863371G>A;CLNREVSTAT=criteria_provided,_single_submitter;CLNSIG=Uncertain_significance;CLNVC=single_nucleotide_variant;CLNVCSO=SO:0001483;GENEINFO=PTEN:5728|KLLN:100144748;MC=SO:0001623|5_prime_UTR_variant;ORIGIN=1;RS=1064793239;Pangolin=ENSG00000227268.4|-10:0.0|-35:-0.0
chr10	87863372	822160	G	A	.	.	ALLELEID=231752;CLNDN=Hereditary_cancer-predisposing_syndrome;CLNDISDB=MONDO:MONDO:0015356,MedGen:C0027672,Orphanet:ORPHA140162,SNOMED_CT:699346009;CLNHGVS=NC_000010.11:g.87863372G>A;CLNREVSTAT=criteria_provided,_single_submitter;CLNSIG=Uncertain_significance;CLNVC=single_nucleotide_variant;CLNVCSO=SO:0001483;GENEINFO=PTEN:5728|KLLN:100144748;MC=SO:0001623|5_prime_UTR_variant;ORIGIN=1;RS=1042825840;Pangolin=ENSG00000227268.4|-11:0.0|-36:-0.0
chr10	87863373	189470	G	A	.	.	ALLELEID=187283;CLNDN=not_provided;CLNDISDB=MedGen:CN517202;CLNHGVS=NC_000010.11:g.87863373G>A;CLNREVSTAT=criteria_provided,_single_submitter;CLNSIG=Uncertain_significance;CLNVC=single_nucleotide_variant;CLNVCSO=SO:0001483;GENEINFO=PTEN:5728|KLLN:100144748;MC=SO:0001623|5_prime_UTR_variant;ORIGIN=1;RS=786204919;Pangolin=ENSG00000227268.4|-12:0.0|45:-0.0
chr10	87863373	822158	G	T	.	.	ALLELEID=231753;CLNDN=Hereditary_cancer-predisposing_syndrome;CLNDISDB=MONDO:MONDO:0015356,MedGen:C0027672,Orphanet:ORPHA140162,SNOMED_CT:699346009;CLNHGVS=NC_000010.11:g.87863373G>T;CLNREVSTAT=criteria_provided,_single_submitter;CLNSIG=Uncertain_significance;CLNVC=single_nucleotide_variant;CLNVCSO=SO:0001483;GENEINFO=PTEN:5728|KLLN:100144748;MC=SO:0001623|5_prime_UTR_variant;ORIGIN=1;RS=786204919;Pangolin=ENSG00000227268.4|-12:0.0|-37:-0.0
chr10	87863374	548816	G	A	.	.	ALLELEID=539290;CLNDN=Cowden_syndrome_1;CLNDISDB=MONDO:MONDO:0008021,MedGen:CN072330,OMIM:158350;CLNHGVS=NC_000010.11:g.87863374G>A;CLNREVSTAT=criteria_provided,_single_submitter;CLNSIG=Uncertain_significance;CLNVC=single_nucleotide_variant;CLNVCSO=SO:0001483;GENEINFO=PTEN:5728|KLLN:100144748;MC=SO:0001623|5_prime_UTR_variant;ORIGIN=0;RS=786204920;Pangolin=ENSG00000227268.4|-13:0.0|-38:-0.0
chr10	87863374	189471	G	T	.	.	ALLELEID=187284;CLNDN=not_provided;CLNDISDB=MedGen:CN517202;CLNHGVS=NC_000010.11:g.87863374G>T;CLNREVSTAT=criteria_provided,_single_submitter;CLNSIG=Uncertain_significance;CLNVC=single_nucleotide_variant;CLNVCSO=SO:0001483;GENEINFO=PTEN:5728|KLLN:100144748;MC=SO:0001623|5_prime_UTR_variant;ORIGIN=1;RS=786204920;Pangolin=ENSG00000227268.4|-24:0.0|-38:-0.0
chr10	87863375	189435	ACTCTGCGCTCGCACCCAGAGCTACCG	A	.	.	ALLELEID=187285;CLNDN=Hereditary_cancer-predisposing_syndrome|not_provided;CLNDISDB=MONDO:MONDO:0015356,MedGen:C0027672,Orphanet:ORPHA140162,SNOMED_CT:699346009|MedGen:CN517202;CLNHGVS=NC_000010.11:g.87863382_87863407del;CLNREVSTAT=criteria_provided,_conflicting_interpretations;CLNSIG=Conflicting_interpretations_of_pathogenicity;CLNSIGCONF=Likely_benign(1),Uncertain_significance(3);CLNVC=Deletion;CLNVCSO=SO:0000159;CLNVI=Quest_Diagnostics_Nichols_Institute_San_Juan_Capistrano:2855339;GENEINFO=PTEN:5728|KLLN:100144748;MC=SO:0001623|5_prime_UTR_variant;ORIGIN=1;RS=786203072;Pangolin=ENSG00000227268.4|-39:0.0|43:-0.0
chr10	87863385	488788	C	G	.	.	ALLELEID=481911;CLNDN=not_provided;CLNDISDB=MedGen:CN517202;CLNHGVS=NC_000010.11:g.87863385C>G;CLNREVSTAT=criteria_provided,_single_submitter;CLNSIG=Uncertain_significance;CLNVC=single_nucleotide_variant;CLNVCSO=SO:0001483;GENEINFO=PTEN:5728|KLLN:100144748;MC=SO:0001623|5_prime_UTR_variant;ORIGIN=1;RS=538728843;Pangolin=ENSG00000227268.4|-24:0.0|-49:-0.0
chr10	87863386	142058	G	C	.	.	ALLELEID=151772;CLNDN=Hereditary_cancer-predisposing_syndrome;CLNDISDB=MONDO:MONDO:0015356,MedGen:C0027672,Orphanet:ORPHA140162,SNOMED_CT:699346009;CLNHGVS=NC_000010.11:g.87863386G>C;CLNREVSTAT=criteria_provided,_single_submitter;CLNSIG=Uncertain_significance;CLNVC=single_nucleotide_variant;CLNVCSO=SO:0001483;GENEINFO=PTEN:5728|KLLN:100144748;MC=SO:0001623|5_prime_UTR_variant;ORIGIN=1;RS=587782204;Pangolin=ENSG00000227268.4|-50:0.0|4:-0.0
chr10	87863386	488921	G	T	.	.	ALLELEID=481912;CLNDN=not_provided;CLNDISDB=MedGen:CN517202;CLNHGVS=NC_000010.11:g.87863386G>T;CLNREVSTAT=criteria_provided,_single_submitter;CLNSIG=Uncertain_significance;CLNVC=single_nucleotide_variant;CLNVCSO=SO:0001483;GENEINFO=PTEN:5728|KLLN:100144748;MC=SO:0001623|5_prime_UTR_variant;ORIGIN=1;RS=587782204;Pangolin=ENSG00000227268.4|4:0.0|-50:-0.0
chr10	87863389	818337	C	G	.	.	ALLELEID=815448;CLNDN=Hereditary_cancer-predisposing_syndrome;CLNDISDB=MONDO:MONDO:0015356,MedGen:C0027672,Orphanet:ORPHA140162,SNOMED_CT:699346009;CLNHGVS=NC_000010.11:g.87863389C>G;CLNREVSTAT=criteria_provided,_single_submitter;CLNSIG=Uncertain_significance;CLNVC=single_nucleotide_variant;CLNVCSO=SO:0001483;GENEINFO=PTEN:5728|KLLN:100144748;MC=SO:0001623|5_prime_UTR_variant;ORIGIN=1;RS=587781871;Pangolin=ENSG00000227268.4|-48:0.0|1:-0.0
chr10	87863389	141604	C	T	.	.	ALLELEID=151318;CLNDN=Hereditary_cancer-predisposing_syndrome|not_provided;CLNDISDB=MONDO:MONDO:0015356,MedGen:C0027672,Orphanet:ORPHA140162,SNOMED_CT:699346009|MedGen:CN517202;CLNHGVS=NC_000010.11:g.87863389C>T;CLNREVSTAT=criteria_provided,_multiple_submitters,_no_conflicts;CLNSIG=Uncertain_significance;CLNVC=single_nucleotide_variant;CLNVCSO=SO:0001483;CLNVI=Quest_Diagnostics_Nichols_Institute_San_Juan_Capistrano:2841895;GENEINFO=PTEN:5728|KLLN:100144748;MC=SO:0001623|5_prime_UTR_variant;ORIGIN=1;RS=587781871;Pangolin=ENSG00000227268.4|-28:0.0|1:-0.0
chr10	87863390	142097	C	G	.	.	ALLELEID=151811;CLNDN=Hereditary_cancer-predisposing_syndrome;CLNDISDB=MONDO:MONDO:0015356,MedGen:C0027672,Orphanet:ORPHA140162,SNOMED_CT:699346009;CLNHGVS=NC_000010.11:g.87863390C>G;CLNREVSTAT=criteria_provided,_single_submitter;CLNSIG=Uncertain_significance;CLNVC=single_nucleotide_variant;CLNVCSO=SO:0001483;GENEINFO=PTEN:5728|KLLN:100144748;MC=SO:0001623|5_prime_UTR_variant;ORIGIN=1;RS=587782230;Pangolin=ENSG00000227268.4|-49:0.0|0:-0.0
chr10	87863390	185541	C	T	.	.	ALLELEID=182994;CLNDN=Hereditary_cancer-predisposing_syndrome;CLNDISDB=MONDO:MONDO:0015356,MedGen:C0027672,Orphanet:ORPHA140162,SNOMED_CT:699346009;CLNHGVS=NC_000010.11:g.87863390C>T;CLNREVSTAT=criteria_provided,_single_submitter;CLNSIG=Uncertain_significance;CLNVC=single_nucleotide_variant;CLNVCSO=SO:0001483;GENEINFO=PTEN:5728|KLLN:100144748;MC=SO:0001623|5_prime_UTR_variant;ORIGIN=1;RS=587782230;Pangolin=ENSG00000227268.4|-13:0.0|0:-0.0
chr10	87863393	141878	G	C	.	.	ALLELEID=151592;CLNDN=Hereditary_cancer-predisposing_syndrome|not_provided;CLNDISDB=MONDO:MONDO:0015356,MedGen:C0027672,Orphanet:ORPHA140162,SNOMED_CT:699346009|MedGen:CN517202;CLNHGVS=NC_000010.11:g.87863393G>C;CLNREVSTAT=criteria_provided,_multiple_submitters,_no_conflicts;CLNSIG=Uncertain_significance;CLNVC=single_nucleotide_variant;CLNVCSO=SO:0001483;GENEINFO=PTEN:5728|KLLN:100144748;MC=SO:0001623|5_prime_UTR_variant;ORIGIN=1;RS=587782079;Pangolin=ENSG00000227268.4|25:0.0|-3:-0.0
chr10	87863394	488899	A	C	.	.	ALLELEID=481913;CLNDN=not_provided;CLNDISDB=MedGen:CN517202;CLNHGVS=NC_000010.11:g.87863394A>C;CLNREVSTAT=criteria_provided,_single_submitter;CLNSIG=Uncertain_significance;CLNVC=single_nucleotide_variant;CLNVCSO=SO:0001483;GENEINFO=PTEN:5728|KLLN:100144748;MC=SO:0001623|5_prime_UTR_variant;ORIGIN=1;RS=1028802765;Pangolin=ENSG00000227268.4|-4:0.0|-17:-0.0
chr10	87863395	488937	G	A	.	.	ALLELEID=481914;CLNDN=not_provided;CLNDISDB=MedGen:CN517202;CLNHGVS=NC_000010.11:g.87863395G>A;CLNREVSTAT=criteria_provided,_multiple_submitters,_no_conflicts;CLNSIG=Uncertain_significance;CLNVC=single_nucleotide_variant;CLNVCSO=SO:0001483;CLNVI=Quest_Diagnostics_Nichols_Institute_San_Juan_Capistrano:2842471;GENEINFO=PTEN:5728|KLLN:100144748;MC=SO:0001623|5_prime_UTR_variant;ORIGIN=1;RS=998107289;Pangolin=ENSG00000227268.4|23:0.0|-18:-0.0
chr10	87863395	488898	G	C	.	.	ALLELEID=481915;CLNDN=not_provided;CLNDISDB=MedGen:CN517202;CLNHGVS=NC_000010.11:g.87863395G>C;CLNREVSTAT=criteria_provided,_single_submitter;CLNSIG=Uncertain_significance;CLNVC=single_nucleotide_variant;CLNVCSO=SO:0001483;GENEINFO=PTEN:5728|KLLN:100144748;MC=SO:0001623|5_prime_UTR_variant;ORIGIN=1;RS=998107289;Pangolin=ENSG00000227268.4|5:0.0|-5:-0.0
chr10	87863399	141628	C	G	.	.	ALLELEID=151342;CLNDN=Hereditary_cancer-predisposing_syndrome|not_provided;CLNDISDB=MONDO:MONDO:0015356,MedGen:C0027672,Orphanet:ORPHA140162,SNOMED_CT:699346009|MedGen:CN517202;CLNHGVS=NC_000010.11:g.87863399C>G;CLNREVSTAT=criteria_provided,_multiple_submitters,_no_conflicts;CLNSIG=Uncertain_significance;CLNVC=single_nucleotide_variant;CLNVCSO=SO:0001483;GENEINFO=PTEN:5728|KLLN:100144748;MC=SO:0001623|5_prime_UTR_variant;ORIGIN=1;RS=564216039;Pangolin=ENSG00000227268.4|-22:0.0|1:-0.0
chr10	87863399	488904	C	T	.	.	AF_TGP=0.0004;ALLELEID=481916;CLNDN=not_provided;CLNDISDB=MedGen:CN517202;CLNHGVS=NC_000010.11:g.87863399C>T;CLNREVSTAT=criteria_provided,_single_submitter;CLNSIG=Uncertain_significance;CLNVC=single_nucleotide_variant;CLNVCSO=SO:0001483;GENEINFO=PTEN:5728|KLLN:100144748;MC=SO:0001623|5_prime_UTR_variant;ORIGIN=1;RS=564216039;Pangolin=ENSG00000227268.4|-22:0.0|1:-0.0
chr10	87863400	503506	C	T	.	.	ALLELEID=494936;CLNDN=not_specified;CLNDISDB=MedGen:CN169374;CLNHGVS=NC_000010.11:g.87863400C>T;CLNREVSTAT=criteria_provided,_single_submitter;CLNSIG=Uncertain_significance;CLNVC=single_nucleotide_variant;CLNVCSO=SO:0001483;GENEINFO=PTEN:5728|KLLN:100144748;MC=SO:0001623|5_prime_UTR_variant;ORIGIN=1;RS=1554889865;Pangolin=ENSG00000227268.4|-23:0.0|18:-0.0
chr10	87863405	503640	T	C	.	.	ALLELEID=495682;CLNDN=not_provided;CLNDISDB=MedGen:CN517202;CLNHGVS=NC_000010.11:g.87863405T>C;CLNREVSTAT=criteria_provided,_single_submitter;CLNSIG=Uncertain_significance;CLNVC=single_nucleotide_variant;CLNVCSO=SO:0001483;GENEINFO=PTEN:5728|KLLN:100144748;MC=SO:0001623|5_prime_UTR_variant;ORIGIN=1;RS=1554889866;Pangolin=ENSG00000227268.4|-44:0.0|13:-0.0
chr10	87863407	818322	C	A	.	.	ALLELEID=815449;CLNDN=Hereditary_cancer-predisposing_syndrome;CLNDISDB=MONDO:MONDO:0015356,MedGen:C0027672,Orphanet:ORPHA140162,SNOMED_CT:699346009;CLNHGVS=NC_000010.11:g.87863407C>A;CLNREVSTAT=criteria_provided,_single_submitter;CLNSIG=Uncertain_significance;CLNVC=single_nucleotide_variant;CLNVCSO=SO:0001483;GENEINFO=PTEN:5728|KLLN:100144748;MC=SO:0001623|5_prime_UTR_variant;ORIGIN=1;RS=1064793585;Pangolin=ENSG00000227268.4|2:0.0|-46:-0.0
chr10	87863407	419015	C	T	.	.	ALLELEID=407952;CLNDN=Hereditary_cancer-predisposing_syndrome|not_specified;CLNDISDB=MONDO:MONDO:0015356,MedGen:C0027672,Orphanet:ORPHA140162,SNOMED_CT:699346009|MedGen:CN169374;CLNHGVS=NC_000010.11:g.87863407C>T;CLNREVSTAT=criteria_provided,_multiple_submitters,_no_conflicts;CLNSIG=Uncertain_significance;CLNVC=single_nucleotide_variant;CLNVCSO=SO:0001483;GENEINFO=PTEN:5728|KLLN:100144748;MC=SO:0001623|5_prime_UTR_variant;ORIGIN=1;RS=1064793585;Pangolin=ENSG00000227268.4|-30:0.0|-46:-0.0
chr10	87863408	419909	C	T	.	.	ALLELEID=407953;CLNDN=not_specified;CLNDISDB=MedGen:CN169374;CLNHGVS=NC_000010.11:g.87863408C>T;CLNREVSTAT=criteria_provided,_single_submitter;CLNSIG=Uncertain_significance;CLNVC=single_nucleotide_variant;CLNVCSO=SO:0001483;GENEINFO=PTEN:5728|KLLN:100144748;MC=SO:0001623|5_prime_UTR_variant;ORIGIN=1;RS=1064794180;Pangolin=ENSG00000227268.4|-18:0.0|10:-0.0
chr10	87863412	488767	T	A	.	.	ALLELEID=481917;CLNDN=not_provided;CLNDISDB=MedGen:CN517202;CLNHGVS=NC_000010.11:g.87863412T>A;CLNREVSTAT=criteria_provided,_single_submitter;CLNSIG=Uncertain_significance;CLNVC=single_nucleotide_variant;CLNVCSO=SO:0001483;GENEINFO=PTEN:5728|KLLN:100144748;MC=SO:0001623|5_prime_UTR_variant;ORIGIN=1;RS=1475727264;Pangolin=ENSG00000227268.4|6:0.0|-12:-0.0
chr10	87863412	488871	T	G	.	.	ALLELEID=481918;CLNDN=not_provided;CLNDISDB=MedGen:CN517202;CLNHGVS=NC_000010.11:g.87863412T>G;CLNREVSTAT=criteria_provided,_single_submitter;CLNSIG=Uncertain_significance;CLNVC=single_nucleotide_variant;CLNVCSO=SO:0001483;GENEINFO=PTEN:5728|KLLN:100144748;MC=SO:0001623|5_prime_UTR_variant;ORIGIN=1;RS=1475727264;Pangolin=ENSG00000227268.4|6:0.0|31:-0.0
chr10	87863413	141110	C	T	.	.	ALLELEID=150824;CLNDN=Hereditary_cancer-predisposing_syndrome|not_provided;CLNDISDB=MONDO:MONDO:0015356,MedGen:C0027672,Orphanet:ORPHA140162,SNOMED_CT:699346009|MedGen:CN517202;CLNHGVS=NC_000010.11:g.87863413C>T;CLNREVSTAT=criteria_provided,_multiple_submitters,_no_conflicts;CLNSIG=Uncertain_significance;CLNVC=single_nucleotide_variant;CLNVCSO=SO:0001483;GENEINFO=PTEN:5728|KLLN:100144748;MC=SO:0001623|5_prime_UTR_variant;ORIGIN=1;RS=587781501;Pangolin=ENSG00000227268.4|-23:0.0|5:-0.0
chr10	87863417	822082	C	T	.	.	ALLELEID=815450;CLNDN=Hereditary_cancer-predisposing_syndrome;CLNDISDB=MONDO:MONDO:0015356,MedGen:C0027672,Orphanet:ORPHA140162,SNOMED_CT:699346009;CLNHGVS=NC_000010.11:g.87863417C>T;CLNREVSTAT=criteria_provided,_single_submitter;CLNSIG=Uncertain_significance;CLNVC=single_nucleotide_variant;CLNVCSO=SO:0001483;GENEINFO=PTEN:5728|KLLN:100144748;MC=SO:0001623|5_prime_UTR_variant;ORIGIN=1;RS=1589593824;Pangolin=ENSG00000227268.4|-27:0.0|1:-0.0
chr10	87863421	140901	C	CCCCTG	.	.	ALLELEID=150615;CLNDN=Hereditary_cancer-predisposing_syndrome|not_specified|not_provided;CLNDISDB=MONDO:MONDO:0015356,MedGen:C0027672,Orphanet:ORPHA140162,SNOMED_CT:699346009|MedGen:CN169374|MedGen:CN517202;CLNHGVS=NC_000010.11:g.87863426_87863430GCCCT[4];CLNREVSTAT=criteria_provided,_multiple_submitters,_no_conflicts;CLNSIG=Uncertain_significance;CLNVC=Microsatellite;CLNVCSO=SO:0000289;CLNVI=Quest_Diagnostics_Nichols_Institute_San_Juan_Capistrano:2830237;GENEINFO=PTEN:5728|KLLN:100144748;ORIGIN=1;RS=587781357;Pangolin=ENSG00000227268.4|-44:0.0|-3:-0.0
chr10	87863421	503731	C	CCCCTGCCCTG	.	.	ALLELEID=495475;CLNDN=not_specified;CLNDISDB=MedGen:CN169374;CLNHGVS=NC_000010.11:g.87863426GCCCT[5];CLNREVSTAT=criteria_provided,_single_submitter;CLNSIG=Uncertain_significance;CLNVC=Microsatellite;CLNVCSO=SO:0000289;GENEINFO=PTEN:5728|KLLN:100144748;MC=SO:0001623|5_prime_UTR_variant;ORIGIN=1;RS=587781357;Pangolin=ENSG00000227268.4|33:0.0|-3:-0.0
chr10	87863421	141598	CCCCTG	C	.	.	ALLELEID=151312;CLNDN=Hereditary_cancer-predisposing_syndrome|not_provided;CLNDISDB=MONDO:MONDO:0015356,MedGen:C0027672,Orphanet:ORPHA140162,SNOMED_CT:699346009|MedGen:CN517202;CLNHGVS=NC_000010.11:g.87863426GCCCT[2];CLNREVSTAT=criteria_provided,_multiple_submitters,_no_conflicts;CLNSIG=Uncertain_significance;CLNVC=Microsatellite;CLNVCSO=SO:0000289;GENEINFO=PTEN:5728|KLLN:100144748;MC=SO:0001623|5_prime_UTR_variant;ORIGIN=1;RS=587781357;Pangolin=ENSG00000227268.4|-3:0.0|22:-0.0
chr10	87863421	822066	CCCCTGCCCTG	C	.	.	ALLELEID=815451;CLNDN=Hereditary_cancer-predisposing_syndrome;CLNDISDB=MONDO:MONDO:0015356,MedGen:C0027672,Orphanet:ORPHA140162,SNOMED_CT:699346009;CLNHGVS=NC_000010.11:g.87863426GCCCT[1];CLNREVSTAT=criteria_provided,_single_submitter;CLNSIG=Uncertain_significance;CLNVC=Microsatellite;CLNVCSO=SO:0000289;GENEINFO=PTEN:5728|KLLN:100144748;MC=SO:0001623|5_prime_UTR_variant;ORIGIN=1;RS=587781357;Pangolin=ENSG00000227268.4|-3:0.0|58:-0.0
chr10	87863422	234399	C	A	.	.	ALLELEID=231755;CLNDN=not_provided;CLNDISDB=MedGen:CN517202;CLNHGVS=NC_000010.11:g.87863422C>A;CLNREVSTAT=criteria_provided,_multiple_submitters,_no_conflicts;CLNSIG=Uncertain_significance;CLNVC=single_nucleotide_variant;CLNVCSO=SO:0001483;GENEINFO=PTEN:5728|KLLN:100144748;MC=SO:0001623|5_prime_UTR_variant;ORIGIN=1;RS=876661006;Pangolin=ENSG00000227268.4|-4:0.0|22:-0.0
chr10	87863425	189473	T	A	.	.	ALLELEID=187287;CLNDN=not_provided;CLNDISDB=MedGen:CN517202;CLNHGVS=NC_000010.11:g.87863425T>A;CLNREVSTAT=criteria_provided,_single_submitter;CLNSIG=Uncertain_significance;CLNVC=single_nucleotide_variant;CLNVCSO=SO:0001483;GENEINFO=PTEN:5728|KLLN:100144748;MC=SO:0001623|5_prime_UTR_variant;ORIGIN=1;RS=786204921;Pangolin=ENSG00000227268.4|24:0.0|3:-0.0
chr10	87863426	488735	G	T	.	.	ALLELEID=481919;CLNDN=not_provided;CLNDISDB=MedGen:CN517202;CLNHGVS=NC_000010.11:g.87863426G>T;CLNREVSTAT=criteria_provided,_single_submitter;CLNSIG=Uncertain_significance;CLNVC=single_nucleotide_variant;CLNVCSO=SO:0001483;GENEINFO=PTEN:5728|KLLN:100144748;MC=SO:0001623|5_prime_UTR_variant;ORIGIN=1;RS=1554889872;Pangolin=ENSG00000227268.4|-49:0.0|-8:-0.0
chr10	87863427	818307	C	G	.	.	ALLELEID=260356;CLNDN=Hereditary_cancer-predisposing_syndrome;CLNDISDB=MONDO:MONDO:0015356,MedGen:C0027672,Orphanet:ORPHA140162,SNOMED_CT:699346009;CLNHGVS=NC_000010.11:g.87863427C>G;CLNREVSTAT=criteria_provided,_single_submitter;CLNSIG=Uncertain_significance;CLNVC=single_nucleotide_variant;CLNVCSO=SO:0001483;GENEINFO=PTEN:5728|KLLN:100144748;MC=SO:0001623|5_prime_UTR_variant;ORIGIN=1;RS=1589593848;Pangolin=ENSG00000227268.4|-9:0.0|-50:-0.0
chr10	87863428	234495	C	G	.	.	ALLELEID=231756;CLNDN=not_provided;CLNDISDB=MedGen:CN517202;CLNHGVS=NC_000010.11:g.87863428C>G;CLNREVSTAT=criteria_provided,_single_submitter;CLNSIG=Uncertain_significance;CLNVC=single_nucleotide_variant;CLNVCSO=SO:0001483;GENEINFO=PTEN:5728|KLLN:100144748;MC=SO:0001623|5_prime_UTR_variant;ORIGIN=1;RS=876661051;Pangolin=ENSG00000227268.4|-10:0.0|0:-0.0
chr10	87863432	822059	C	T	.	.	ALLELEID=815452;CLNDN=Hereditary_cancer-predisposing_syndrome;CLNDISDB=MONDO:MONDO:0015356,MedGen:C0027672,Orphanet:ORPHA140162,SNOMED_CT:699346009;CLNHGVS=NC_000010.11:g.87863432C>T;CLNREVSTAT=criteria_provided,_single_submitter;CLNSIG=Uncertain_significance;CLNVC=single_nucleotide_variant;CLNVCSO=SO:0001483;GENEINFO=PTEN:5728|KLLN:100144748;MC=SO:0001623|5_prime_UTR_variant;ORIGIN=1;RS=1589593859;Pangolin=ENSG00000227268.4|-14:0.0|47:-0.0
chr10	87863436	503730	G	GCCCTC	.	.	ALLELEID=495478;CLNDN=not_provided;CLNDISDB=MedGen:CN517202;CLNHGVS=NC_000010.11:g.87863437_87863441CCCTC[3];CLNREVSTAT=criteria_provided,_single_submitter;CLNSIG=Uncertain_significance;CLNVC=Microsatellite;CLNVCSO=SO:0000289;GENEINFO=PTEN:5728|KLLN:100144748;ORIGIN=1;RS=1342028958;Pangolin=ENSG00000227268.4|2:0.0|48:-0.0
chr10	87863437	420807	C	T	.	.	ALLELEID=407954;CLNDN=Hereditary_cancer-predisposing_syndrome|not_specified;CLNDISDB=MONDO:MONDO:0015356,MedGen:C0027672,Orphanet:ORPHA140162,SNOMED_CT:699346009|MedGen:CN169374;CLNHGVS=NC_000010.11:g.87863437C>T;CLNREVSTAT=criteria_provided,_multiple_submitters,_no_conflicts;CLNSIG=Uncertain_significance;CLNVC=single_nucleotide_variant;CLNVCSO=SO:0001483;GENEINFO=PTEN:5728|KLLN:100144748;MC=SO:0001623|5_prime_UTR_variant;ORIGIN=1;RS=1064794714;Pangolin=ENSG00000227268.4|7:0.0|42:-0.0
chr10	87863630	141662	C	G	.	.	ALLELEID=151376;CLNDN=Hereditary_cancer-predisposing_syndrome;CLNDISDB=MONDO:MONDO:0015356,MedGen:C0027672,Orphanet:ORPHA140162,SNOMED_CT:699346009;CLNHGVS=NC_000010.11:g.87863630C>G;CLNREVSTAT=criteria_provided,_single_submitter;CLNSIG=Uncertain_significance;CLNVC=single_nucleotide_variant;CLNVCSO=SO:0001483;GENEINFO=PTEN:5728;MC=SO:0001623|5_prime_UTR_variant;ORIGIN=1;RS=587781920;Pangolin=ENSG00000171862.11|-6:0.0|13:-0.0
chr10	87863630	488777	C	T	.	.	ALLELEID=481948;CLNDN=not_provided;CLNDISDB=MedGen:CN517202;CLNHGVS=NC_000010.11:g.87863630C>T;CLNREVSTAT=criteria_provided,_single_submitter;CLNSIG=Uncertain_significance;CLNVC=single_nucleotide_variant;CLNVCSO=SO:0001483;GENEINFO=PTEN:5728;MC=SO:0001623|5_prime_UTR_variant;ORIGIN=1;RS=587781920;Pangolin=ENSG00000171862.11|13:0.0|-40:-0.0
chr10	87863632	503644	C	G	.	.	ALLELEID=495457;CLNDN=not_provided;CLNDISDB=MedGen:CN517202;CLNHGVS=NC_000010.11:g.87863632C>G;CLNREVSTAT=criteria_provided,_single_submitter;CLNSIG=Uncertain_significance;CLNVC=single_nucleotide_variant;CLNVCSO=SO:0001483;GENEINFO=PTEN:5728;MC=SO:0001623|5_prime_UTR_variant;ORIGIN=1;RS=786201900;Pangolin=ENSG00000171862.11|-42:0.0|11:-0.0
chr10	87863632	185062	C	T	.	.	ALLELEID=183002;CLNDN=Hereditary_cancer-predisposing_syndrome|not_specified|not_provided;CLNDISDB=MONDO:MONDO:0015356,MedGen:C0027672,Orphanet:ORPHA140162,SNOMED_CT:699346009|MedGen:CN169374|MedGen:CN517202;CLNHGVS=NC_000010.11:g.87863632C>T;CLNREVSTAT=criteria_provided,_multiple_submitters,_no_conflicts;CLNSIG=Uncertain_significance;CLNVC=single_nucleotide_variant;CLNVCSO=SO:0001483;CLNVI=Quest_Diagnostics_Nichols_Institute_San_Juan_Capistrano:2853971;GENEINFO=PTEN:5728;MC=SO:0001623|5_prime_UTR_variant;ORIGIN=1;RS=786201900;Pangolin=ENSG00000171862.11|11:0.01|-42:-0.0
chr10	87863633	189497	C	T	.	.	ALLELEID=187302;CLNDN=PTEN_hamartoma_tumor_syndrome|not_specified|not_provided;CLNDISDB=MONDO:MONDO:0017623,MedGen:C1959582,OMIM:601728,Orphanet:ORPHA306498|MedGen:CN169374|MedGen:CN517202;CLNHGVS=NC_000010.11:g.87863633C>T;CLNREVSTAT=reviewed_by_expert_panel;CLNSIG=Uncertain_significance;CLNVC=single_nucleotide_variant;CLNVCSO=SO:0001483;CLNVI=ClinGen_PTEN_Variant_Curation_Expert_Panel:33db34fc-6e87-4071-927e-75502052d33d;GENEINFO=PTEN:5728;MC=SO:0001623|5_prime_UTR_variant;ORIGIN=1;RS=786204940;Pangolin=ENSG00000171862.11|10:0.0|-43:-0.0
chr10	87863634	142124	T	G	.	.	ALLELEID=151838;CLNDN=Hereditary_cancer-predisposing_syndrome;CLNDISDB=MONDO:MONDO:0015356,MedGen:C0027672,Orphanet:ORPHA140162,SNOMED_CT:699346009;CLNHGVS=NC_000010.11:g.87863634T>G;CLNREVSTAT=criteria_provided,_single_submitter;CLNSIG=Uncertain_significance;CLNVC=single_nucleotide_variant;CLNVCSO=SO:0001483;GENEINFO=PTEN:5728;MC=SO:0001623|5_prime_UTR_variant;ORIGIN=1;RS=587782253;Pangolin=ENSG00000171862.11|-44:0.0|9:-0.0
chr10	87863635	127676	C	T	.	.	ALLELEID=133133;CLNDN=Malignant_tumor_of_prostate|Cowden_syndrome_1|VACTERL_association_with_hydrocephalus|Macrocephaly/autism_syndrome|Meningioma,_familial|Glioma_susceptibility_2|Hereditary_cancer-predisposing_syndrome|PTEN_hamartoma_tumor_syndrome|not_specified|not_provided;CLNDISDB=Human_Phenotype_Ontology:HP:0012125,MONDO:MONDO:0008315,MedGen:C0376358,OMIM:176807,SNOMED_CT:399068003|MONDO:MONDO:0008021,MedGen:CN072330,OMIM:158350|MONDO:MONDO:0010172,MedGen:C1848599,OMIM:276950,Orphanet:ORPHA3412|MONDO:MONDO:0011537,MedGen:C1854416,OMIM:605309,Orphanet:ORPHA210548|MONDO:MONDO:0011789,MedGen:C3551915,OMIM:607174|MONDO:MONDO:0013092,MedGen:C2751642,OMIM:613028|MONDO:MONDO:0015356,MedGen:C0027672,Orphanet:ORPHA140162,SNOMED_CT:699346009|MONDO:MONDO:0017623,MedGen:C1959582,OMIM:601728,Orphanet:ORPHA306498|MedGen:CN169374|MedGen:CN517202;CLNHGVS=NC_000010.11:g.87863635C>T;CLNREVSTAT=criteria_provided,_multiple_submitters,_no_conflicts;CLNSIG=Uncertain_significance;CLNVC=single_nucleotide_variant;CLNVCSO=SO:0001483;GENEINFO=PTEN:5728;MC=SO:0001623|5_prime_UTR_variant;ORIGIN=1;RS=587779994;Pangolin=ENSG00000171862.11|8:0.0|32:-0.0
chr10	87863637	488778	C	T	.	.	ALLELEID=481949;CLNDN=not_provided;CLNDISDB=MedGen:CN517202;CLNHGVS=NC_000010.11:g.87863637C>T;CLNREVSTAT=criteria_provided,_single_submitter;CLNSIG=Uncertain_significance;CLNVC=single_nucleotide_variant;CLNVCSO=SO:0001483;GENEINFO=PTEN:5728;MC=SO:0001623|5_prime_UTR_variant;ORIGIN=1;RS=1262674767;Pangolin=ENSG00000171862.11|12:0.0|-47:-0.0
chr10	87863638	141687	G	A	.	.	ALLELEID=151401;CLNDN=Hereditary_cancer-predisposing_syndrome;CLNDISDB=MONDO:MONDO:0015356,MedGen:C0027672,Orphanet:ORPHA140162,SNOMED_CT:699346009;CLNHGVS=NC_000010.11:g.87863638G>A;CLNREVSTAT=criteria_provided,_single_submitter;CLNSIG=Uncertain_significance;CLNVC=single_nucleotide_variant;CLNVCSO=SO:0001483;GENEINFO=PTEN:5728;MC=SO:0001623|5_prime_UTR_variant;ORIGIN=1;RS=587781938;Pangolin=ENSG00000171862.11|2:0.02|5:-0.0
chr10	87863642	488780	G	A	.	.	ALLELEID=481950;CLNDN=not_provided;CLNDISDB=MedGen:CN517202;CLNHGVS=NC_000010.11:g.87863642G>A;CLNREVSTAT=criteria_provided,_single_submitter;CLNSIG=Uncertain_significance;CLNVC=single_nucleotide_variant;CLNVCSO=SO:0001483;GENEINFO=PTEN:5728;MC=SO:0001623|5_prime_UTR_variant;ORIGIN=1;RS=978944900;Pangolin=ENSG00000171862.11|7:0.01|1:-0.01
chr10	87863648	127675	G	C	.	.	ALLELEID=133132;CLNDN=not_provided;CLNDISDB=MedGen:CN517202;CLNHGVS=NC_000010.11:g.87863648G>C;CLNREVSTAT=criteria_provided,_single_submitter;CLNSIG=Uncertain_significance;CLNVC=single_nucleotide_variant;CLNVCSO=SO:0001483;GENEINFO=PTEN:5728;MC=SO:0001623|5_prime_UTR_variant;ORIGIN=1;RS=587779993;Pangolin=ENSG00000171862.11|-22:0.0|-5:-0.0
chr10	87863648	234510	G	T	.	.	ALLELEID=231766;CLNDN=Malignant_tumor_of_prostate|Cowden_syndrome_1|VACTERL_association_with_hydrocephalus|Macrocephaly/autism_syndrome|Meningioma,_familial|Glioma_susceptibility_2|PTEN_hamartoma_tumor_syndrome|not_provided;CLNDISDB=Human_Phenotype_Ontology:HP:0012125,MONDO:MONDO:0008315,MedGen:C0376358,OMIM:176807,SNOMED_CT:399068003|MONDO:MONDO:0008021,MedGen:CN072330,OMIM:158350|MONDO:MONDO:0010172,MedGen:C1848599,OMIM:276950,Orphanet:ORPHA3412|MONDO:MONDO:0011537,MedGen:C1854416,OMIM:605309,Orphanet:ORPHA210548|MONDO:MONDO:0011789,MedGen:C3551915,OMIM:607174|MONDO:MONDO:0013092,MedGen:C2751642,OMIM:613028|MONDO:MONDO:0017623,MedGen:C1959582,OMIM:601728,Orphanet:ORPHA306498|MedGen:CN517202;CLNHGVS=NC_000010.11:g.87863648G>T;CLNREVSTAT=criteria_provided,_multiple_submitters,_no_conflicts;CLNSIG=Uncertain_significance;CLNVC=single_nucleotide_variant;CLNVCSO=SO:0001483;GENEINFO=PTEN:5728;MC=SO:0001623|5_prime_UTR_variant;ORIGIN=1;RS=587779993;Pangolin=ENSG00000171862.11|19:0.0|-5:-0.0
chr10	87863649	419309	C	A	.	.	ALLELEID=407966;CLNDN=Hereditary_cancer-predisposing_syndrome|not_specified;CLNDISDB=MONDO:MONDO:0015356,MedGen:C0027672,Orphanet:ORPHA140162,SNOMED_CT:699346009|MedGen:CN169374;CLNHGVS=NC_000010.11:g.87863649C>A;CLNREVSTAT=criteria_provided,_multiple_submitters,_no_conflicts;CLNSIG=Uncertain_significance;CLNVC=single_nucleotide_variant;CLNVCSO=SO:0001483;GENEINFO=PTEN:5728;MC=SO:0001623|5_prime_UTR_variant;ORIGIN=1;RS=1064793784;Pangolin=ENSG00000171862.11|-6:0.0|29:-0.0
chr10	87863649	827509	C	G	.	.	ALLELEID=810072;CLNDN=Hereditary_cancer-predisposing_syndrome;CLNDISDB=MONDO:MONDO:0015356,MedGen:C0027672,Orphanet:ORPHA140162,SNOMED_CT:699346009;CLNHGVS=NC_000010.11:g.87863649C>G;CLNREVSTAT=criteria_provided,_single_submitter;CLNSIG=Uncertain_significance;CLNVC=single_nucleotide_variant;CLNVCSO=SO:0001483;GENEINFO=PTEN:5728;MC=SO:0001623|5_prime_UTR_variant;ORIGIN=1;RS=1064793784;Pangolin=ENSG00000171862.11|-6:0.01|18:-0.0
chr10	87863649	827511	C	T	.	.	ALLELEID=810073;CLNDN=Hereditary_cancer-predisposing_syndrome;CLNDISDB=MONDO:MONDO:0015356,MedGen:C0027672,Orphanet:ORPHA140162,SNOMED_CT:699346009;CLNHGVS=NC_000010.11:g.87863649C>T;CLNREVSTAT=criteria_provided,_single_submitter;CLNSIG=Uncertain_significance;CLNVC=single_nucleotide_variant;CLNVCSO=SO:0001483;GENEINFO=PTEN:5728;MC=SO:0001623|5_prime_UTR_variant;ORIGIN=1;RS=1064793784;Pangolin=ENSG00000171862.11|-2:0.0|-6:-0.0
chr10	87863651	488741	A	G	.	.	ALLELEID=481951;CLNDN=not_provided;CLNDISDB=MedGen:CN517202;CLNHGVS=NC_000010.11:g.87863651A>G;CLNREVSTAT=criteria_provided,_single_submitter;CLNSIG=Uncertain_significance;CLNVC=single_nucleotide_variant;CLNVCSO=SO:0001483;GENEINFO=PTEN:5728;MC=SO:0001623|5_prime_UTR_variant;ORIGIN=1;RS=931643553;Pangolin=ENSG00000171862.11|-2:0.0|16:-0.0
chr10	87863655	488775	T	C	.	.	ALLELEID=481952;CLNDN=not_provided;CLNDISDB=MedGen:CN517202;CLNHGVS=NC_000010.11:g.87863655T>C;CLNREVSTAT=criteria_provided,_single_submitter;CLNSIG=Uncertain_significance;CLNVC=single_nucleotide_variant;CLNVCSO=SO:0001483;GENEINFO=PTEN:5728;MC=SO:0001623|5_prime_UTR_variant;ORIGIN=1;RS=1050226735;Pangolin=ENSG00000171862.11|12:0.0|28:-0.0
chr10	87863656	234712	G	A	.	.	ALLELEID=231767;CLNDN=not_provided;CLNDISDB=MedGen:CN517202;CLNHGVS=NC_000010.11:g.87863656G>A;CLNREVSTAT=criteria_provided,_single_submitter;CLNSIG=Uncertain_significance;CLNVC=single_nucleotide_variant;CLNVCSO=SO:0001483;GENEINFO=PTEN:5728;MC=SO:0001623|5_prime_UTR_variant;ORIGIN=1;RS=876661178;Pangolin=ENSG00000171862.11|3:0.0|-13:-0.0
chr10	87863658	488758	A	G	.	.	ALLELEID=481953;CLNDN=not_provided;CLNDISDB=MedGen:CN517202;CLNHGVS=NC_000010.11:g.87863658A>G;CLNREVSTAT=criteria_provided,_single_submitter;CLNSIG=Uncertain_significance;CLNVC=single_nucleotide_variant;CLNVCSO=SO:0001483;GENEINFO=PTEN:5728;MC=SO:0001623|5_prime_UTR_variant;ORIGIN=1;RS=1554889993;Pangolin=ENSG00000171862.11|-31:0.0|-15:-0.0
chr10	87863664	488781	G	A	.	.	ALLELEID=481954;CLNDN=not_provided;CLNDISDB=MedGen:CN517202;CLNHGVS=NC_000010.11:g.87863664G>A;CLNREVSTAT=criteria_provided,_single_submitter;CLNSIG=Uncertain_significance;CLNVC=single_nucleotide_variant;CLNVCSO=SO:0001483;GENEINFO=PTEN:5728;MC=SO:0001623|5_prime_UTR_variant;ORIGIN=1;RS=944586541;Pangolin=ENSG00000171862.11|3:0.01|-21:-0.0
chr10	87863668	234695	G	A	.	.	ALLELEID=231768;CLNDN=PTEN_hamartoma_tumor_syndrome|not_specified;CLNDISDB=MONDO:MONDO:0017623,MedGen:C1959582,OMIM:601728,Orphanet:ORPHA306498|MedGen:CN169374;CLNHGVS=NC_000010.11:g.87863668G>A;CLNREVSTAT=criteria_provided,_conflicting_interpretations;CLNSIG=Conflicting_interpretations_of_pathogenicity;CLNSIGCONF=Likely_benign(1),Uncertain_significance(1);CLNVC=single_nucleotide_variant;CLNVCSO=SO:0001483;GENEINFO=PTEN:5728;MC=SO:0001623|5_prime_UTR_variant;ORIGIN=1;RS=876661166;Pangolin=ENSG00000171862.11|10:0.0|-1:-0.0
chr10	87863671	127674	G	C	.	.	ALLELEID=133131;CLNDN=Hereditary_cancer-predisposing_syndrome|PTEN_hamartoma_tumor_syndrome|not_provided;CLNDISDB=MONDO:MONDO:0015356,MedGen:C0027672,Orphanet:ORPHA140162,SNOMED_CT:699346009|MONDO:MONDO:0017623,MedGen:C1959582,OMIM:601728,Orphanet:ORPHA306498|MedGen:CN517202;CLNHGVS=NC_000010.11:g.87863671G>C;CLNREVSTAT=reviewed_by_expert_panel;CLNSIG=Uncertain_significance;CLNVC=single_nucleotide_variant;CLNVCSO=SO:0001483;GENEINFO=PTEN:5728;MC=SO:0001623|5_prime_UTR_variant;ORIGIN=1;RS=587779992;Pangolin=ENSG00000171862.11|7:0.0|-4:-0.0
chr10	87863672	234403	A	G	.	.	AF_TGP=0.0004;ALLELEID=231769;CLNDN=not_provided;CLNDISDB=MedGen:CN517202;CLNHGVS=NC_000010.11:g.87863672A>G;CLNREVSTAT=criteria_provided,_multiple_submitters,_no_conflicts;CLNSIG=Uncertain_significance;CLNVC=single_nucleotide_variant;CLNVCSO=SO:0001483;GENEINFO=PTEN:5728;MC=SO:0001623|5_prime_UTR_variant;ORIGIN=1;RS=577569375;Pangolin=ENSG00000171862.11|-13:0.0|-5:-0.0
chr10	87863673	189498	G	T	.	.	ALLELEID=187303;CLNDN=not_provided;CLNDISDB=MedGen:CN517202;CLNHGVS=NC_000010.11:g.87863673G>T;CLNREVSTAT=criteria_provided,_single_submitter;CLNSIG=Uncertain_significance;CLNVC=single_nucleotide_variant;CLNVCSO=SO:0001483;GENEINFO=PTEN:5728;MC=SO:0001623|5_prime_UTR_variant;ORIGIN=1;RS=786204941;Pangolin=ENSG00000171862.11|5:0.0|-6:-0.0
chr10	87863674	827358	C	A	.	.	ALLELEID=810074;CLNDN=Hereditary_cancer-predisposing_syndrome;CLNDISDB=MONDO:MONDO:0015356,MedGen:C0027672,Orphanet:ORPHA140162,SNOMED_CT:699346009;CLNHGVS=NC_000010.11:g.87863674C>A;CLNREVSTAT=criteria_provided,_single_submitter;CLNSIG=Uncertain_significance;CLNVC=single_nucleotide_variant;CLNVCSO=SO:0001483;GENEINFO=PTEN:5728;MC=SO:0001623|5_prime_UTR_variant;ORIGIN=1;RS=1217530014;Pangolin=ENSG00000171862.11|4:0.0|0:-0.0
chr10	87863674	495809	C	T	.	.	ALLELEID=487469;CLNDN=Hereditary_cancer-predisposing_syndrome|not_specified;CLNDISDB=MONDO:MONDO:0015356,MedGen:C0027672,Orphanet:ORPHA140162,SNOMED_CT:699346009|MedGen:CN169374;CLNHGVS=NC_000010.11:g.87863674C>T;CLNREVSTAT=criteria_provided,_multiple_submitters,_no_conflicts;CLNSIG=Uncertain_significance;CLNVC=single_nucleotide_variant;CLNVCSO=SO:0001483;GENEINFO=PTEN:5728;MC=SO:0001623|5_prime_UTR_variant;ORIGIN=1;RS=1217530014;Pangolin=ENSG00000171862.11|-7:0.04|-31:-0.0
chr10	87863675	189499	C	G	.	.	ALLELEID=187304;CLNDN=not_provided;CLNDISDB=MedGen:CN517202;CLNHGVS=NC_000010.11:g.87863675C>G;CLNREVSTAT=criteria_provided,_single_submitter;CLNSIG=Uncertain_significance;CLNVC=single_nucleotide_variant;CLNVCSO=SO:0001483;GENEINFO=PTEN:5728;MC=SO:0001623|5_prime_UTR_variant;ORIGIN=1;RS=786204942;Pangolin=ENSG00000171862.11|-8:0.0|3:-0.0
chr10	87863679	234771	G	A	.	.	ALLELEID=231772;CLNDN=not_provided;CLNDISDB=MedGen:CN517202;CLNHGVS=NC_000010.11:g.87863679G>A;CLNREVSTAT=criteria_provided,_single_submitter;CLNSIG=Uncertain_significance;CLNVC=single_nucleotide_variant;CLNVCSO=SO:0001483;GENEINFO=PTEN:5728;MC=SO:0001623|5_prime_UTR_variant;ORIGIN=1;RS=876661209;Pangolin=ENSG00000171862.11|4:0.0|-1:-0.0
chr10	87863681	488722	G	A	.	.	ALLELEID=481955;CLNDN=not_provided;CLNDISDB=MedGen:CN517202;CLNHGVS=NC_000010.11:g.87863681G>A;CLNREVSTAT=criteria_provided,_single_submitter;CLNSIG=Uncertain_significance;CLNVC=single_nucleotide_variant;CLNVCSO=SO:0001483;GENEINFO=PTEN:5728;MC=SO:0001623|5_prime_UTR_variant;ORIGIN=1;RS=1554889999;Pangolin=ENSG00000171862.11|-3:0.04|-38:-0.0
chr10	87863681	503733	G	GAGGCGAGGCCGGGCTC	.	.	ALLELEID=495265;CLNDN=not_provided;CLNDISDB=MedGen:CN517202;CLNHGVS=NC_000010.11:g.87863690_87863705dup;CLNREVSTAT=criteria_provided,_single_submitter;CLNSIG=Uncertain_significance;CLNVC=Duplication;CLNVCSO=SO:1000035;GENEINFO=PTEN:5728;MC=SO:0001623|5_prime_UTR_variant;ORIGIN=1;RS=1554890001;Pangolin=ENSG00000171862.11|-14:0.0|-38:-0.0
chr10	87863685	503645	C	T	.	.	ALLELEID=495688;CLNDN=not_provided;CLNDISDB=MedGen:CN517202;CLNHGVS=NC_000010.11:g.87863685C>T;CLNREVSTAT=criteria_provided,_single_submitter;CLNSIG=Uncertain_significance;CLNVC=single_nucleotide_variant;CLNVCSO=SO:0001483;GENEINFO=PTEN:5728;MC=SO:0001623|5_prime_UTR_variant;ORIGIN=1;RS=1554890003;Pangolin=ENSG00000171862.11|-2:0.62|-18:-0.0
chr10	87863686	488893	G	T	.	.	ALLELEID=481956;CLNDN=not_provided;CLNDISDB=MedGen:CN517202;CLNHGVS=NC_000010.11:g.87863686G>T;CLNREVSTAT=criteria_provided,_multiple_submitters,_no_conflicts;CLNSIG=Uncertain_significance;CLNVC=single_nucleotide_variant;CLNVCSO=SO:0001483;GENEINFO=PTEN:5728;MC=SO:0001623|5_prime_UTR_variant;ORIGIN=1;RS=1036616021;Pangolin=ENSG00000171862.11|-19:0.0|-43:-0.0
chr10	87863693	421430	G	C	.	.	ALLELEID=407967;CLNDN=not_specified;CLNDISDB=MedGen:CN169374;CLNHGVS=NC_000010.11:g.87863693G>C;CLNREVSTAT=criteria_provided,_single_submitter;CLNSIG=Uncertain_significance;CLNVC=single_nucleotide_variant;CLNVCSO=SO:0001483;GENEINFO=PTEN:5728;MC=SO:0001623|5_prime_UTR_variant;ORIGIN=1;RS=1064795132;Pangolin=ENSG00000171862.11|-50:0.0|-26:-0.0
chr10	87863697	928673	C	T	.	.	ALLELEID=917057;CLNDN=not_specified;CLNDISDB=MedGen:CN169374;CLNHGVS=NC_000010.11:g.87863697C>T;CLNREVSTAT=criteria_provided,_single_submitter;CLNSIG=Uncertain_significance;CLNVC=single_nucleotide_variant;CLNVCSO=SO:0001483;GENEINFO=PTEN:5728;MC=SO:0001623|5_prime_UTR_variant;ORIGIN=1;Pangolin=ENSG00000171862.11|-30:0.0|-48:-0.0
chr10	87863698	141620	A	C	.	.	ALLELEID=151334;CLNDN=Hereditary_cancer-predisposing_syndrome;CLNDISDB=MONDO:MONDO:0015356,MedGen:C0027672,Orphanet:ORPHA140162,SNOMED_CT:699346009;CLNHGVS=NC_000010.11:g.87863698A>C;CLNREVSTAT=criteria_provided,_single_submitter;CLNSIG=Uncertain_significance;CLNVC=single_nucleotide_variant;CLNVCSO=SO:0001483;GENEINFO=PTEN:5728;MC=SO:0001623|5_prime_UTR_variant;ORIGIN=1;RS=587781883;Pangolin=ENSG00000171862.11|-49:0.0|-31:-0.0
chr10	87863699	185862	G	A	.	.	ALLELEID=183003;CLNDN=Hereditary_cancer-predisposing_syndrome|not_specified;CLNDISDB=MONDO:MONDO:0015356,MedGen:C0027672,Orphanet:ORPHA140162,SNOMED_CT:699346009|MedGen:CN169374;CLNHGVS=NC_000010.11:g.87863699G>A;CLNREVSTAT=criteria_provided,_multiple_submitters,_no_conflicts;CLNSIG=Uncertain_significance;CLNVC=single_nucleotide_variant;CLNVCSO=SO:0001483;GENEINFO=PTEN:5728;MC=SO:0001623|5_prime_UTR_variant;ORIGIN=1;RS=786202516;Pangolin=ENSG00000171862.11|-50:0.0|-32:-0.0
chr10	87863700	488864	G	A	.	.	ALLELEID=481957;CLNDN=not_provided;CLNDISDB=MedGen:CN517202;CLNHGVS=NC_000010.11:g.87863700G>A;CLNREVSTAT=criteria_provided,_single_submitter;CLNSIG=Uncertain_significance;CLNVC=single_nucleotide_variant;CLNVCSO=SO:0001483;GENEINFO=PTEN:5728;MC=SO:0001623|5_prime_UTR_variant;ORIGIN=1;RS=1255704947;Pangolin=ENSG00000171862.11|-12:0.0|-33:-0.0
chr10	87863702	127673	G	T	.	.	ALLELEID=133130;CLNDN=not_provided;CLNDISDB=MedGen:CN517202;CLNHGVS=NC_000010.11:g.87863702G>T;CLNREVSTAT=criteria_provided,_single_submitter;CLNSIG=Uncertain_significance;CLNVC=single_nucleotide_variant;CLNVCSO=SO:0001483;GENEINFO=PTEN:5728;MC=SO:0001623|5_prime_UTR_variant;ORIGIN=1;RS=587779991;Pangolin=ENSG00000171862.11|-35:0.0|49:-0.0
chr10	87863704	142602	G	A	.	.	ALLELEID=152316;CLNDN=Hereditary_cancer-predisposing_syndrome;CLNDISDB=MONDO:MONDO:0015356,MedGen:C0027672,Orphanet:ORPHA140162,SNOMED_CT:699346009;CLNHGVS=NC_000010.11:g.87863704G>A;CLNREVSTAT=criteria_provided,_single_submitter;CLNSIG=Uncertain_significance;CLNVC=single_nucleotide_variant;CLNVCSO=SO:0001483;GENEINFO=PTEN:5728;MC=SO:0001623|5_prime_UTR_variant;ORIGIN=1;RS=587782580;Pangolin=ENSG00000171862.11|49:0.02|-37:-0.0
chr10	87863705	7844	G	A	.	.	ALLELEID=22883;CLNDN=Malignant_tumor_of_prostate|Cowden_syndrome_1|VACTERL_association_with_hydrocephalus|Macrocephaly/autism_syndrome|Meningioma,_familial|Glioma_susceptibility_2|PTEN_hamartoma_tumor_syndrome|not_provided;CLNDISDB=Human_Phenotype_Ontology:HP:0012125,MONDO:MONDO:0008315,MedGen:C0376358,OMIM:176807,SNOMED_CT:399068003|MONDO:MONDO:0008021,MedGen:CN072330,OMIM:158350|MONDO:MONDO:0010172,MedGen:C1848599,OMIM:276950,Orphanet:ORPHA3412|MONDO:MONDO:0011537,MedGen:C1854416,OMIM:605309,Orphanet:ORPHA210548|MONDO:MONDO:0011789,MedGen:C3551915,OMIM:607174|MONDO:MONDO:0013092,MedGen:C2751642,OMIM:613028|MONDO:MONDO:0017623,MedGen:C1959582,OMIM:601728,Orphanet:ORPHA306498|MedGen:CN517202;CLNHGVS=NC_000010.11:g.87863705G>A;CLNREVSTAT=reviewed_by_expert_panel;CLNSIG=Uncertain_significance;CLNVC=single_nucleotide_variant;CLNVCSO=SO:0001483;CLNVI=OMIM_Allelic_Variant:601728.0033;GENEINFO=PTEN:5728;MC=SO:0001623|5_prime_UTR_variant;ORIGIN=1;RS=587776674;Pangolin=ENSG00000171862.11|48:0.01|-38:-0.0
chr10	87863706	234866	G	A	.	.	ALLELEID=231771;CLNDN=not_provided;CLNDISDB=MedGen:CN517202;CLNHGVS=NC_000010.11:g.87863706G>A;CLNREVSTAT=criteria_provided,_single_submitter;CLNSIG=Uncertain_significance;CLNVC=single_nucleotide_variant;CLNVCSO=SO:0001483;GENEINFO=PTEN:5728;MC=SO:0001623|5_prime_UTR_variant;ORIGIN=1;RS=876661267;Pangolin=ENSG00000171862.11|47:0.03|-39:-0.0
chr10	87863716	488782	A	G	.	.	ALLELEID=481958;CLNDN=not_provided;CLNDISDB=MedGen:CN517202;CLNHGVS=NC_000010.11:g.87863716A>G;CLNREVSTAT=criteria_provided,_single_submitter;CLNSIG=Uncertain_significance;CLNVC=single_nucleotide_variant;CLNVCSO=SO:0001483;GENEINFO=PTEN:5728;MC=SO:0001623|5_prime_UTR_variant;ORIGIN=1;RS=1554890021;Pangolin=ENSG00000171862.11|-38:0.0|37:-0.02
chr10	87863717	488851	C	T	.	.	ALLELEID=481959;CLNDN=not_provided;CLNDISDB=MedGen:CN517202;CLNHGVS=NC_000010.11:g.87863717C>T;CLNREVSTAT=criteria_provided,_single_submitter;CLNSIG=Uncertain_significance;CLNVC=single_nucleotide_variant;CLNVCSO=SO:0001483;GENEINFO=PTEN:5728;MC=SO:0001623|5_prime_UTR_variant;ORIGIN=1;RS=1554890025;Pangolin=ENSG00000171862.11|-39:0.0|36:-0.01
chr10	87863718	827097	G	A	.	.	ALLELEID=810075;CLNDN=Hereditary_cancer-predisposing_syndrome;CLNDISDB=MONDO:MONDO:0015356,MedGen:C0027672,Orphanet:ORPHA140162,SNOMED_CT:699346009;CLNHGVS=NC_000010.11:g.87863718G>A;CLNREVSTAT=criteria_provided,_single_submitter;CLNSIG=Uncertain_significance;CLNVC=single_nucleotide_variant;CLNVCSO=SO:0001483;GENEINFO=PTEN:5728;MC=SO:0001623|5_prime_UTR_variant;ORIGIN=1;RS=1256922808;Pangolin=ENSG00000171862.11|35:0.01|35:-0.0
chr10	87863721	488891	G	A	.	.	ALLELEID=481960;CLNDN=not_provided;CLNDISDB=MedGen:CN517202;CLNHGVS=NC_000010.11:g.87863721G>A;CLNREVSTAT=criteria_provided,_single_submitter;CLNSIG=Uncertain_significance;CLNVC=single_nucleotide_variant;CLNVCSO=SO:0001483;GENEINFO=PTEN:5728;MC=SO:0001623|5_prime_UTR_variant;ORIGIN=1;RS=994757335;Pangolin=ENSG00000171862.11|32:0.01|-43:-0.0
chr10	87863726	488902	C	T	.	.	ALLELEID=481961;CLNDN=not_provided;CLNDISDB=MedGen:CN517202;CLNHGVS=NC_000010.11:g.87863726C>T;CLNREVSTAT=criteria_provided,_single_submitter;CLNSIG=Uncertain_significance;CLNVC=single_nucleotide_variant;CLNVCSO=SO:0001483;GENEINFO=PTEN:5728;MC=SO:0001623|5_prime_UTR_variant;ORIGIN=1;RS=1554890027;Pangolin=ENSG00000171862.11|27:0.01|4:-0.0
chr10	87863728	234405	G	A	.	.	ALLELEID=231773;CLNDN=not_specified;CLNDISDB=MedGen:CN169374;CLNHGVS=NC_000010.11:g.87863728G>A;CLNREVSTAT=criteria_provided,_single_submitter;CLNSIG=Uncertain_significance;CLNVC=single_nucleotide_variant;CLNVCSO=SO:0001483;GENEINFO=PTEN:5728;MC=SO:0001623|5_prime_UTR_variant;ORIGIN=1;RS=876661008;Pangolin=ENSG00000171862.11|25:0.02|-50:-0.0
chr10	87863729	488723	C	T	.	.	ALLELEID=481962;CLNDN=not_specified;CLNDISDB=MedGen:CN169374;CLNHGVS=NC_000010.11:g.87863729C>T;CLNREVSTAT=criteria_provided,_single_submitter;CLNSIG=Uncertain_significance;CLNVC=single_nucleotide_variant;CLNVCSO=SO:0001483;GENEINFO=PTEN:5728;MC=SO:0001623|5_prime_UTR_variant;ORIGIN=1;RS=1310141519;Pangolin=ENSG00000171862.11|22:0.0|24:-0.0
chr10	87863730	488724	G	A	.	.	ALLELEID=481963;CLNDN=not_specified;CLNDISDB=MedGen:CN169374;CLNHGVS=NC_000010.11:g.87863730G>A;CLNREVSTAT=criteria_provided,_single_submitter;CLNSIG=Uncertain_significance;CLNVC=single_nucleotide_variant;CLNVCSO=SO:0001483;GENEINFO=PTEN:5728;MC=SO:0001623|5_prime_UTR_variant;ORIGIN=1;RS=888482160;Pangolin=ENSG00000171862.11|23:0.02|-47:-0.0
chr10	87863733	301405	C	G	.	.	ALLELEID=311513;CLNDN=PTEN_hamartoma_tumor_syndrome;CLNDISDB=MONDO:MONDO:0017623,MedGen:C1959582,OMIM:601728,Orphanet:ORPHA306498;CLNHGVS=NC_000010.11:g.87863733C>G;CLNREVSTAT=criteria_provided,_single_submitter;CLNSIG=Uncertain_significance;CLNVC=single_nucleotide_variant;CLNVCSO=SO:0001483;CLNVI=Illumina_Clinical_Services_Laboratory,Illumina:598447;GENEINFO=PTEN:5728;MC=SO:0001623|5_prime_UTR_variant;ORIGIN=1;RS=886047383;Pangolin=ENSG00000171862.11|20:0.0|-50:-0.0
chr10	87863734	189439	C	CG	.	.	ALLELEID=187307;CLNDN=Hereditary_cancer-predisposing_syndrome;CLNDISDB=MONDO:MONDO:0015356,MedGen:C0027672,Orphanet:ORPHA140162,SNOMED_CT:699346009;CLNHGVS=NC_000010.11:g.87863736dup;CLNREVSTAT=criteria_provided,_single_submitter;CLNSIG=Uncertain_significance;CLNVC=Duplication;CLNVCSO=SO:1000035;GENEINFO=PTEN:5728;MC=SO:0001623|5_prime_UTR_variant;ORIGIN=1;RS=786204891;Pangolin=ENSG00000171862.11|20:0.0|20:-0.02
chr10	87863735	127672	G	A	.	.	ALLELEID=133129;CLNDN=Cowden_syndrome_1|PTEN_hamartoma_tumor_syndrome|not_specified|not_provided;CLNDISDB=MONDO:MONDO:0008021,MedGen:CN072330,OMIM:158350|MONDO:MONDO:0017623,MedGen:C1959582,OMIM:601728,Orphanet:ORPHA306498|MedGen:CN169374|MedGen:CN517202;CLNHGVS=NC_000010.11:g.87863735G>A;CLNREVSTAT=reviewed_by_expert_panel;CLNSIG=Uncertain_significance;CLNVC=single_nucleotide_variant;CLNVCSO=SO:0001483;CLNVI=ClinGen_PTEN_Variant_Curation_Expert_Panel:ffaaa038-c2bf-425c-b1d9-29e7adab495b|Illumina_Clinical_Services_Laboratory,Illumina:661640|Quest_Diagnostics_Nichols_Institute_San_Juan_Capistrano:2840095;GENEINFO=PTEN:5728;MC=SO:0001623|5_prime_UTR_variant;ORIGIN=1;RS=886047384;Pangolin=ENSG00000171862.11|2:0.0|18:-0.01
chr10	87863735	419498	G	C	.	.	ALLELEID=407968;CLNDN=not_specified;CLNDISDB=MedGen:CN169374;CLNHGVS=NC_000010.11:g.87863735G>C;CLNREVSTAT=criteria_provided,_multiple_submitters,_no_conflicts;CLNSIG=Uncertain_significance;CLNVC=single_nucleotide_variant;CLNVCSO=SO:0001483;GENEINFO=PTEN:5728;MC=SO:0001623|5_prime_UTR_variant;ORIGIN=1;RS=886047384;Pangolin=ENSG00000171862.11|-36:0.0|18:-0.02
chr10	87863736	189524	G	A	.	.	ALLELEID=187306;CLNDN=not_specified;CLNDISDB=MedGen:CN169374;CLNHGVS=NC_000010.11:g.87863736G>A;CLNREVSTAT=criteria_provided,_multiple_submitters,_no_conflicts;CLNSIG=Uncertain_significance;CLNVC=single_nucleotide_variant;CLNVCSO=SO:0001483;GENEINFO=PTEN:5728;MC=SO:0001623|5_prime_UTR_variant;ORIGIN=1;RS=786205432;Pangolin=ENSG00000171862.11|17:0.0|17:-0.0
chr10	87863738	488742	G	C	.	.	ALLELEID=481964;CLNDN=not_specified;CLNDISDB=MedGen:CN169374;CLNHGVS=NC_000010.11:g.87863738G>C;CLNREVSTAT=criteria_provided,_single_submitter;CLNSIG=Uncertain_significance;CLNVC=single_nucleotide_variant;CLNVCSO=SO:0001483;GENEINFO=PTEN:5728;MC=SO:0001623|5_prime_UTR_variant;ORIGIN=1;RS=1399617046;Pangolin=ENSG00000171862.11|15:0.01|15:-0.0
chr10	87863739	265306	C	T	.	.	ALLELEID=259942;CLNDN=not_specified;CLNDISDB=MedGen:CN169374;CLNHGVS=NC_000010.11:g.87863739C>T;CLNREVSTAT=criteria_provided,_single_submitter;CLNSIG=Uncertain_significance;CLNVC=single_nucleotide_variant;CLNVCSO=SO:0001483;GENEINFO=PTEN:5728;MC=SO:0001623|5_prime_UTR_variant;ORIGIN=1;RS=886039462;Pangolin=ENSG00000171862.11|14:0.01|12:-0.0
chr10	87863740	189416	C	G	.	.	ALLELEID=187308;CLNDN=not_specified;CLNDISDB=MedGen:CN169374;CLNHGVS=NC_000010.11:g.87863740C>G;CLNREVSTAT=criteria_provided,_single_submitter;CLNSIG=Uncertain_significance;CLNVC=single_nucleotide_variant;CLNVCSO=SO:0001483;GENEINFO=PTEN:5728;MC=SO:0001623|5_prime_UTR_variant;ORIGIN=1;RS=786204869;Pangolin=ENSG00000171862.11|13:0.01|11:-0.0
chr10	87863741	439292	C	T	.	.	ALLELEID=231775;CLNDN=not_specified;CLNDISDB=MedGen:CN169374;CLNHGVS=NC_000010.11:g.87863741C>T;CLNREVSTAT=criteria_provided,_single_submitter;CLNSIG=Uncertain_significance;CLNVC=single_nucleotide_variant;CLNVCSO=SO:0001483;GENEINFO=PTEN:5728;MC=SO:0001623|5_prime_UTR_variant;ORIGIN=1;RS=1554890049;Pangolin=ENSG00000171862.11|12:0.02|-42:-0.0
chr10	87863742	189417	C	T	.	.	ALLELEID=187309;CLNDN=not_specified;CLNDISDB=MedGen:CN169374;CLNHGVS=NC_000010.11:g.87863742C>T;CLNREVSTAT=criteria_provided,_single_submitter;CLNSIG=Uncertain_significance;CLNVC=single_nucleotide_variant;CLNVCSO=SO:0001483;GENEINFO=PTEN:5728;MC=SO:0001623|5_prime_UTR_variant;ORIGIN=1;RS=786204870;Pangolin=ENSG00000171862.11|11:0.01|-43:-0.0
chr10	87863749	488932	C	T	.	.	ALLELEID=481965;CLNDN=not_provided;CLNDISDB=MedGen:CN517202;CLNHGVS=NC_000010.11:g.87863749C>T;CLNREVSTAT=criteria_provided,_single_submitter;CLNSIG=Uncertain_significance;CLNVC=single_nucleotide_variant;CLNVCSO=SO:0001483;GENEINFO=PTEN:5728;MC=SO:0001623|5_prime_UTR_variant;ORIGIN=1;RS=1554890055;Pangolin=ENSG00000171862.11|4:0.01|4:-0.0
chr10	87863750	488855	G	A	.	.	ALLELEID=481966;CLNDN=not_specified;CLNDISDB=MedGen:CN169374;CLNHGVS=NC_000010.11:g.87863750G>A;CLNREVSTAT=criteria_provided,_single_submitter;CLNSIG=Uncertain_significance;CLNVC=single_nucleotide_variant;CLNVCSO=SO:0001483;GENEINFO=PTEN:5728;MC=SO:0001623|5_prime_UTR_variant;ORIGIN=1;RS=960387107;Pangolin=ENSG00000171862.11|3:0.03|-20:-0.0
chr10	87863756	127671	G	A	.	.	ALLELEID=133128;CLNDN=not_specified|not_provided;CLNDISDB=MedGen:CN169374|MedGen:CN517202;CLNHGVS=NC_000010.11:g.87863756G>A;CLNREVSTAT=criteria_provided,_multiple_submitters,_no_conflicts;CLNSIG=Uncertain_significance;CLNVC=single_nucleotide_variant;CLNVCSO=SO:0001483;GENEINFO=PTEN:5728;MC=SO:0001623|5_prime_UTR_variant;ORIGIN=1;RS=587779989;Pangolin=ENSG00000171862.11|-3:0.17|-26:-0.0
chr10	87863766	488924	G	C	.	.	ALLELEID=481967;CLNDN=not_provided;CLNDISDB=MedGen:CN517202;CLNHGVS=NC_000010.11:g.87863766G>C;CLNREVSTAT=criteria_provided,_single_submitter;CLNSIG=Uncertain_significance;CLNVC=single_nucleotide_variant;CLNVCSO=SO:0001483;GENEINFO=PTEN:5728;MC=SO:0001623|5_prime_UTR_variant;ORIGIN=1;RS=1251019969;Pangolin=ENSG00000171862.11|-4:0.0|-13:-0.02
chr10	87863769	189525	G	A	.	.	ALLELEID=187310;CLNDN=PTEN_hamartoma_tumor_syndrome|not_specified;CLNDISDB=MONDO:MONDO:0017623,MedGen:C1959582,OMIM:601728,Orphanet:ORPHA306498|MedGen:CN169374;CLNHGVS=NC_000010.11:g.87863769G>A;CLNREVSTAT=criteria_provided,_multiple_submitters,_no_conflicts;CLNSIG=Uncertain_significance;CLNVC=single_nucleotide_variant;CLNVCSO=SO:0001483;GENEINFO=PTEN:5728;MC=SO:0001623|5_prime_UTR_variant;ORIGIN=1;RS=1554890059;Pangolin=ENSG00000171862.11|26:0.0|-16:-0.02
chr10	87863774	488756	C	G	.	.	ALLELEID=481968;CLNDN=not_specified;CLNDISDB=MedGen:CN169374;CLNHGVS=NC_000010.11:g.87863774C>G;CLNREVSTAT=criteria_provided,_single_submitter;CLNSIG=Uncertain_significance;CLNVC=single_nucleotide_variant;CLNVCSO=SO:0001483;GENEINFO=PTEN:5728;MC=SO:0001623|5_prime_UTR_variant;ORIGIN=1;RS=1554890065;Pangolin=ENSG00000171862.11|-21:0.07|-44:-0.0
chr10	87863778	189527	C	T	.	.	ALLELEID=187311;CLNDN=not_specified;CLNDISDB=MedGen:CN169374;CLNHGVS=NC_000010.11:g.87863778C>T;CLNREVSTAT=criteria_provided,_single_submitter;CLNSIG=Uncertain_significance;CLNVC=single_nucleotide_variant;CLNVCSO=SO:0001483;GENEINFO=PTEN:5728;MC=SO:0001623|5_prime_UTR_variant;ORIGIN=1;RS=1554890066;Pangolin=ENSG00000171862.11|-25:0.0|-25:-0.0
chr10	87863781	488785	G	A	.	.	ALLELEID=481969;CLNDN=not_provided;CLNDISDB=MedGen:CN517202;CLNHGVS=NC_000010.11:g.87863781G>A;CLNREVSTAT=criteria_provided,_single_submitter;CLNSIG=Uncertain_significance;CLNVC=single_nucleotide_variant;CLNVCSO=SO:0001483;GENEINFO=PTEN:5728;MC=SO:0001623|5_prime_UTR_variant;ORIGIN=1;RS=876661030;Pangolin=ENSG00000171862.11|-28:0.0|-28:-0.01
chr10	87863781	234458	G	C	.	.	ALLELEID=231776;CLNDN=not_specified;CLNDISDB=MedGen:CN169374;CLNHGVS=NC_000010.11:g.87863781G>C;CLNREVSTAT=criteria_provided,_single_submitter;CLNSIG=Uncertain_significance;CLNVC=single_nucleotide_variant;CLNVCSO=SO:0001483;GENEINFO=PTEN:5728;MC=SO:0001623|5_prime_UTR_variant;ORIGIN=1;RS=876661030;Pangolin=ENSG00000171862.11|-19:0.0|-28:-0.02
chr10	87863784	189421	G	A	.	.	ALLELEID=187312;CLNDN=not_specified;CLNDISDB=MedGen:CN169374;CLNHGVS=NC_000010.11:g.87863784G>A;CLNREVSTAT=criteria_provided,_single_submitter;CLNSIG=Uncertain_significance;CLNVC=single_nucleotide_variant;CLNVCSO=SO:0001483;GENEINFO=PTEN:5728;MC=SO:0001623|5_prime_UTR_variant;ORIGIN=1;RS=786204874;Pangolin=ENSG00000171862.11|42:0.0|-31:-0.01
chr10	87863787	419469	C	G	.	.	ALLELEID=407969;CLNDN=not_specified;CLNDISDB=MedGen:CN169374;CLNHGVS=NC_000010.11:g.87863787C>G;CLNREVSTAT=criteria_provided,_single_submitter;CLNSIG=Uncertain_significance;CLNVC=single_nucleotide_variant;CLNVCSO=SO:0001483;GENEINFO=PTEN:5728;MC=SO:0001623|5_prime_UTR_variant;ORIGIN=1;RS=1064793892;Pangolin=ENSG00000171862.11|-34:0.04|39:-0.0
chr10	87863791	429204	C	T	.	.	ALLELEID=421807;CLNDN=not_specified;CLNDISDB=MedGen:CN169374;CLNHGVS=NC_000010.11:g.87863791C>T;CLNREVSTAT=criteria_provided,_single_submitter;CLNSIG=Uncertain_significance;CLNVC=single_nucleotide_variant;CLNVCSO=SO:0001483;GENEINFO=PTEN:5728;MC=SO:0001623|5_prime_UTR_variant;ORIGIN=1;RS=1131691255;Pangolin=ENSG00000171862.11|-38:0.01|4:-0.0
chr10	87863795	234853	C	A	.	.	ALLELEID=231778;CLNDN=not_specified;CLNDISDB=MedGen:CN169374;CLNHGVS=NC_000010.11:g.87863795C>A;CLNREVSTAT=criteria_provided,_single_submitter;CLNSIG=Uncertain_significance;CLNVC=single_nucleotide_variant;CLNVCSO=SO:0001483;GENEINFO=PTEN:5728;MC=SO:0001623|5_prime_UTR_variant;ORIGIN=1;RS=876661258;Pangolin=ENSG00000171862.11|31:0.0|-42:-0.01
chr10	87863797	189508	T	C	.	.	ALLELEID=187313;CLNDN=not_specified;CLNDISDB=MedGen:CN169374;CLNHGVS=NC_000010.11:g.87863797T>C;CLNREVSTAT=criteria_provided,_single_submitter;CLNSIG=Uncertain_significance;CLNVC=single_nucleotide_variant;CLNVCSO=SO:0001483;GENEINFO=PTEN:5728;MC=SO:0001623|5_prime_UTR_variant;ORIGIN=1;RS=786204947;Pangolin=ENSG00000171862.11|-44:0.01|-2:-0.0
chr10	87863797	503660	T	TGCG	.	.	ALLELEID=495501;CLNDN=not_specified;CLNDISDB=MedGen:CN169374;CLNHGVS=NC_000010.11:g.87863800_87863802GGC[4];CLNREVSTAT=criteria_provided,_single_submitter;CLNSIG=Uncertain_significance;CLNVC=Microsatellite;CLNVCSO=SO:0000289;GENEINFO=PTEN:5728;MC=SO:0001623|5_prime_UTR_variant;ORIGIN=1;RS=1376765196;Pangolin=ENSG00000171862.11|-44:0.0|-46:-0.0
chr10	87863799	488789	C	T	.	.	ALLELEID=481970;CLNDN=not_specified;CLNDISDB=MedGen:CN169374;CLNHGVS=NC_000010.11:g.87863799C>T;CLNREVSTAT=criteria_provided,_single_submitter;CLNSIG=Uncertain_significance;CLNVC=single_nucleotide_variant;CLNVCSO=SO:0001483;GENEINFO=PTEN:5728;MC=SO:0001623|5_prime_UTR_variant;ORIGIN=1;RS=1554890086;Pangolin=ENSG00000171862.11|-46:0.01|49:-0.0
chr10	87863802	189512	C	T	.	.	ALLELEID=187314;CLNDN=not_specified;CLNDISDB=MedGen:CN169374;CLNHGVS=NC_000010.11:g.87863802C>T;CLNREVSTAT=criteria_provided,_single_submitter;CLNSIG=Uncertain_significance;CLNVC=single_nucleotide_variant;CLNVCSO=SO:0001483;GENEINFO=PTEN:5728;MC=SO:0001623|5_prime_UTR_variant;ORIGIN=1;RS=786204948;Pangolin=ENSG00000171862.11|-49:0.01|15:-0.0
chr10	87863804	189528	G	A	.	.	AF_TGP=0.0006;ALLELEID=187315;CLNDN=Malignant_tumor_of_prostate|Cowden_syndrome_1|VACTERL_association_with_hydrocephalus|Macrocephaly/autism_syndrome|Meningioma,_familial|Glioma_susceptibility_2|PTEN_hamartoma_tumor_syndrome|not_specified;CLNDISDB=Human_Phenotype_Ontology:HP:0012125,MONDO:MONDO:0008315,MedGen:C0376358,OMIM:176807,SNOMED_CT:399068003|MONDO:MONDO:0008021,MedGen:CN072330,OMIM:158350|MONDO:MONDO:0010172,MedGen:C1848599,OMIM:276950,Orphanet:ORPHA3412|MONDO:MONDO:0011537,MedGen:C1854416,OMIM:605309,Orphanet:ORPHA210548|MONDO:MONDO:0011789,MedGen:C3551915,OMIM:607174|MONDO:MONDO:0013092,MedGen:C2751642,OMIM:613028|MONDO:MONDO:0017623,MedGen:C1959582,OMIM:601728,Orphanet:ORPHA306498|MedGen:CN169374;CLNHGVS=NC_000010.11:g.87863804G>A;CLNREVSTAT=criteria_provided,_multiple_submitters,_no_conflicts;CLNSIG=Uncertain_significance;CLNVC=single_nucleotide_variant;CLNVCSO=SO:0001483;GENEINFO=PTEN:5728;MC=SO:0001623|5_prime_UTR_variant;ORIGIN=1;RS=553371022;Pangolin=ENSG00000171862.11|44:0.0|-1:-0.0
chr10	87863806	503513	G	A	.	.	ALLELEID=494940;CLNDN=not_specified;CLNDISDB=MedGen:CN169374;CLNHGVS=NC_000010.11:g.87863806G>A;CLNREVSTAT=criteria_provided,_single_submitter;CLNSIG=Uncertain_significance;CLNVC=single_nucleotide_variant;CLNVCSO=SO:0001483;GENEINFO=PTEN:5728;MC=SO:0001623|5_prime_UTR_variant;ORIGIN=1;RS=1554890092;Pangolin=ENSG00000171862.11|42:0.0|49:-0.0
chr10	87863921	492718	C	CGCG	.	.	ALLELEID=485637;CLNDN=not_specified;CLNDISDB=MedGen:CN169374;CLNHGVS=NC_000010.11:g.87863924_87863926GGC[6];CLNREVSTAT=no_assertion_criteria_provided;CLNSIG=Conflicting_interpretations_of_pathogenicity;CLNSIGCONF=Benign(1),Uncertain_significance(1);CLNVC=Microsatellite;CLNVCSO=SO:0000289;GENEINFO=PTEN:5728;MC=SO:0001623|5_prime_UTR_variant;ORIGIN=0;RS=34413673;Pangolin=ENSG00000171862.11|-41:0.0|-37:-0.0
chr10	87863956	301408	CG	C	.	.	ALLELEID=311519;CLNDN=PTEN_hamartoma_tumor_syndrome;CLNDISDB=MONDO:MONDO:0017623,MedGen:C1959582,OMIM:601728,Orphanet:ORPHA306498;CLNHGVS=NC_000010.11:g.87863963del;CLNREVSTAT=criteria_provided,_single_submitter;CLNSIG=Uncertain_significance;CLNVC=Deletion;CLNVCSO=SO:0000159;CLNVI=Illumina_Clinical_Services_Laboratory,Illumina:755638;GENEINFO=PTEN:5728;MC=SO:0001589|frameshift_variant,SO:0001623|5_prime_UTR_variant;ORIGIN=1;RS=886047386;Pangolin=ENSG00000171862.11|-16:0.0|-15:-0.0
chr10	87863967	492721	A	AGCGGCG	.	.	ALLELEID=485639;CLNDN=not_specified;CLNDISDB=MedGen:CN169374;CLNHGVS=NC_000010.11:g.87863970_87863972GGC[7];CLNREVSTAT=no_assertion_criteria_provided;CLNSIG=Uncertain_significance;CLNVC=Microsatellite;CLNVCSO=SO:0000289;GENEINFO=PTEN:5728;MC=SO:0001821|inframe_insertion,SO:0001623|5_prime_UTR_variant;ORIGIN=0;RS=1237307954;Pangolin=ENSG00000171862.11|38:0.0|-26:-0.0
chr10	87863985	584750	CGCGGCGGCT	C	.	.	ALLELEID=575806;CLNDN=PTEN_hamartoma_tumor_syndrome;CLNDISDB=MONDO:MONDO:0017623,MedGen:C1959582,OMIM:601728,Orphanet:ORPHA306498;CLNHGVS=NC_000010.11:g.87863988_87863996del;CLNREVSTAT=criteria_provided,_single_submitter;CLNSIG=Uncertain_significance;CLNVC=Deletion;CLNVCSO=SO:0000159;GENEINFO=PTEN:5728;MC=SO:0001822|inframe_deletion,SO:0001623|5_prime_UTR_variant;ORIGIN=0;RS=1226857287;Pangolin=ENSG00000171862.11|54:0.02|-44:-0.0
chr10	87863995	830307	G	A	.	.	ALLELEID=818664;CLNDN=Hereditary_breast_and_ovarian_cancer_syndrome;CLNDISDB=MONDO:MONDO:0003582,MeSH:D061325,MedGen:C0677776,OMIM:PS604370,Orphanet:ORPHA145;CLNHGVS=NC_000010.11:g.87863995G>A;CLNREVSTAT=criteria_provided,_single_submitter;CLNSIG=Uncertain_significance;CLNVC=single_nucleotide_variant;CLNVCSO=SO:0001483;GENEINFO=PTEN:5728;MC=SO:0001583|missense_variant,SO:0001623|5_prime_UTR_variant;ORIGIN=1;Pangolin=ENSG00000171862.11|16:0.0|44:-0.01
chr10	87863995	830308	G	T	.	.	ALLELEID=818665;CLNDN=Hereditary_breast_and_ovarian_cancer_syndrome;CLNDISDB=MONDO:MONDO:0003582,MeSH:D061325,MedGen:C0677776,OMIM:PS604370,Orphanet:ORPHA145;CLNHGVS=NC_000010.11:g.87863995G>T;CLNREVSTAT=criteria_provided,_single_submitter;CLNSIG=Uncertain_significance;CLNVC=single_nucleotide_variant;CLNVCSO=SO:0001483;GENEINFO=PTEN:5728;MC=SO:0001583|missense_variant,SO:0001623|5_prime_UTR_variant;ORIGIN=1;Pangolin=ENSG00000171862.11|16:0.0|44:-0.0
chr10	87864008	301410	G	A	.	.	ALLELEID=323701;CLNDN=PTEN_hamartoma_tumor_syndrome;CLNDISDB=MONDO:MONDO:0017623,MedGen:C1959582,OMIM:601728,Orphanet:ORPHA306498;CLNHGVS=NC_000010.11:g.87864008G>A;CLNREVSTAT=criteria_provided,_single_submitter;CLNSIG=Uncertain_significance;CLNVC=single_nucleotide_variant;CLNVCSO=SO:0001483;CLNVI=Illumina_Clinical_Services_Laboratory,Illumina:158968;GENEINFO=PTEN:5728;MC=SO:0001583|missense_variant,SO:0001623|5_prime_UTR_variant;ORIGIN=1;RS=886047388;Pangolin=ENSG00000171862.11|3:0.0|31:-0.0
chr10	87864011	301411	G	T	.	.	ALLELEID=311521;CLNDN=PTEN_hamartoma_tumor_syndrome;CLNDISDB=MONDO:MONDO:0017623,MedGen:C1959582,OMIM:601728,Orphanet:ORPHA306498;CLNHGVS=NC_000010.11:g.87864011G>T;CLNREVSTAT=criteria_provided,_single_submitter;CLNSIG=Uncertain_significance;CLNVC=single_nucleotide_variant;CLNVCSO=SO:0001483;CLNVI=Illumina_Clinical_Services_Laboratory,Illumina:827600;GENEINFO=PTEN:5728;MC=SO:0001583|missense_variant,SO:0001623|5_prime_UTR_variant;ORIGIN=1;RS=886047389;Pangolin=ENSG00000171862.11|28:0.0|0:-0.0
chr10	87864044	301412	G	T	.	.	ALLELEID=311523;CLNDN=PTEN_hamartoma_tumor_syndrome;CLNDISDB=MONDO:MONDO:0017623,MedGen:C1959582,OMIM:601728,Orphanet:ORPHA306498;CLNHGVS=NC_000010.11:g.87864044G>T;CLNREVSTAT=criteria_provided,_single_submitter;CLNSIG=Uncertain_significance;CLNVC=single_nucleotide_variant;CLNVCSO=SO:0001483;CLNVI=Illumina_Clinical_Services_Laboratory,Illumina:576754;GENEINFO=PTEN:5728;MC=SO:0001583|missense_variant,SO:0001623|5_prime_UTR_variant;ORIGIN=1;RS=886047390;Pangolin=ENSG00000171862.11|-5:0.05|-33:-0.0
chr10	87864115	301413	G	A	.	.	ALLELEID=317095;CLNDN=PTEN_hamartoma_tumor_syndrome;CLNDISDB=MONDO:MONDO:0017623,MedGen:C1959582,OMIM:601728,Orphanet:ORPHA306498;CLNHGVS=NC_000010.11:g.87864115G>A;CLNREVSTAT=criteria_provided,_single_submitter;CLNSIG=Uncertain_significance;CLNVC=single_nucleotide_variant;CLNVCSO=SO:0001483;CLNVI=Illumina_Clinical_Services_Laboratory,Illumina:703122;GENEINFO=PTEN:5728;MC=SO:0001819|synonymous_variant,SO:0001623|5_prime_UTR_variant;ORIGIN=1;RS=886047391;Pangolin=ENSG00000171862.11|2:0.0|1:-0.0
chr10	87864175	301414	T	C	.	.	ALLELEID=323101;CLNDN=PTEN_hamartoma_tumor_syndrome;CLNDISDB=MONDO:MONDO:0017623,MedGen:C1959582,OMIM:601728,Orphanet:ORPHA306498;CLNHGVS=NC_000010.11:g.87864175T>C;CLNREVSTAT=criteria_provided,_single_submitter;CLNSIG=Uncertain_significance;CLNVC=single_nucleotide_variant;CLNVCSO=SO:0001483;CLNVI=Illumina_Clinical_Services_Laboratory,Illumina:691718;GENEINFO=PTEN:5728;MC=SO:0001819|synonymous_variant,SO:0001623|5_prime_UTR_variant;ORIGIN=1;RS=886047392;Pangolin=ENSG00000171862.11|-39:0.0|20:-0.0
chr10	87864184	878725	C	T	.	.	ALLELEID=866490;CLNDN=PTEN_hamartoma_tumor_syndrome;CLNDISDB=MONDO:MONDO:0017623,MedGen:C1959582,OMIM:601728,Orphanet:ORPHA306498;CLNHGVS=NC_000010.11:g.87864184C>T;CLNREVSTAT=criteria_provided,_single_submitter;CLNSIG=Uncertain_significance;CLNVC=single_nucleotide_variant;CLNVCSO=SO:0001483;CLNVI=Illumina_Clinical_Services_Laboratory,Illumina:1325103;GENEINFO=PTEN:5728;MC=SO:0001819|synonymous_variant,SO:0001623|5_prime_UTR_variant;ORIGIN=1;Pangolin=ENSG00000171862.11|-2:0.0|-48:-0.0
chr10	87864204	879312	C	G	.	.	ALLELEID=866491;CLNDN=PTEN_hamartoma_tumor_syndrome;CLNDISDB=MONDO:MONDO:0017623,MedGen:C1959582,OMIM:601728,Orphanet:ORPHA306498;CLNHGVS=NC_000010.11:g.87864204C>G;CLNREVSTAT=criteria_provided,_single_submitter;CLNSIG=Uncertain_significance;CLNVC=single_nucleotide_variant;CLNVCSO=SO:0001483;CLNVI=Illumina_Clinical_Services_Laboratory,Illumina:1403277;GENEINFO=PTEN:5728;MC=SO:0001583|missense_variant,SO:0001623|5_prime_UTR_variant;ORIGIN=1;Pangolin=ENSG00000171862.11|-45:0.0|46:-0.0
chr10	87864224	301416	C	T	.	.	ALLELEID=317104;CLNDN=PTEN_hamartoma_tumor_syndrome|not_provided;CLNDISDB=MONDO:MONDO:0017623,MedGen:C1959582,OMIM:601728,Orphanet:ORPHA306498|MedGen:CN517202;CLNHGVS=NC_000010.11:g.87864224C>T;CLNREVSTAT=criteria_provided,_conflicting_interpretations;CLNSIG=Conflicting_interpretations_of_pathogenicity;CLNSIGCONF=Likely_benign(1),Uncertain_significance(1);CLNVC=single_nucleotide_variant;CLNVCSO=SO:0001483;CLNVI=Illumina_Clinical_Services_Laboratory,Illumina:665300;GENEINFO=PTEN:5728;MC=SO:0001583|missense_variant,SO:0001623|5_prime_UTR_variant;ORIGIN=1;RS=886047393;Pangolin=ENSG00000171862.11|26:0.0|-24:-0.0
chr10	87864280	301417	G	A	.	.	ALLELEID=311525;CLNDN=PTEN_hamartoma_tumor_syndrome;CLNDISDB=MONDO:MONDO:0017623,MedGen:C1959582,OMIM:601728,Orphanet:ORPHA306498;CLNHGVS=NC_000010.11:g.87864280G>A;CLNREVSTAT=criteria_provided,_single_submitter;CLNSIG=Uncertain_significance;CLNVC=single_nucleotide_variant;CLNVCSO=SO:0001483;CLNVI=Illumina_Clinical_Services_Laboratory,Illumina:753909;GENEINFO=PTEN:5728;MC=SO:0001819|synonymous_variant,SO:0001623|5_prime_UTR_variant;ORIGIN=1;RS=886047394;Pangolin=ENSG00000171862.11|-30:0.0|1:-0.0
chr10	87864311	879313	A	G	.	.	ALLELEID=866492;CLNDN=PTEN_hamartoma_tumor_syndrome;CLNDISDB=MONDO:MONDO:0017623,MedGen:C1959582,OMIM:601728,Orphanet:ORPHA306498;CLNHGVS=NC_000010.11:g.87864311A>G;CLNREVSTAT=criteria_provided,_single_submitter;CLNSIG=Uncertain_significance;CLNVC=single_nucleotide_variant;CLNVCSO=SO:0001483;CLNVI=Illumina_Clinical_Services_Laboratory,Illumina:1360395;GENEINFO=PTEN:5728;MC=SO:0001583|missense_variant,SO:0001623|5_prime_UTR_variant;ORIGIN=1;Pangolin=ENSG00000171862.11|-13:0.0|2:-0.0
chr10	87864314	830309	C	G	.	.	ALLELEID=818666;CLNDN=Hereditary_breast_and_ovarian_cancer_syndrome;CLNDISDB=MONDO:MONDO:0003582,MeSH:D061325,MedGen:C0677776,OMIM:PS604370,Orphanet:ORPHA145;CLNHGVS=NC_000010.11:g.87864314C>G;CLNREVSTAT=criteria_provided,_single_submitter;CLNSIG=Uncertain_significance;CLNVC=single_nucleotide_variant;CLNVCSO=SO:0001483;GENEINFO=PTEN:5728;MC=SO:0001583|missense_variant,SO:0001623|5_prime_UTR_variant;ORIGIN=1;Pangolin=ENSG00000171862.11|-13:0.0|-1:-0.0
chr10	87864349	301420	A	G	.	.	ALLELEID=317107;CLNDN=PTEN_hamartoma_tumor_syndrome|not_specified;CLNDISDB=MONDO:MONDO:0017623,MedGen:C1959582,OMIM:601728,Orphanet:ORPHA306498|MedGen:CN169374;CLNHGVS=NC_000010.11:g.87864349A>G;CLNREVSTAT=criteria_provided,_single_submitter;CLNSIG=Uncertain_significance;CLNVC=single_nucleotide_variant;CLNVCSO=SO:0001483;CLNVI=Illumina_Clinical_Services_Laboratory,Illumina:692338;GENEINFO=PTEN:5728;MC=SO:0001819|synonymous_variant,SO:0001623|5_prime_UTR_variant;ORIGIN=1;RS=886047395;Pangolin=ENSG00000171862.11|26:0.0|2:-0.0
chr10	87864359	301421	G	T	.	.	ALLELEID=311528;CLNDN=Cowden_syndrome_1|PTEN_hamartoma_tumor_syndrome;CLNDISDB=MONDO:MONDO:0008021,MedGen:CN072330,OMIM:158350|MONDO:MONDO:0017623,MedGen:C1959582,OMIM:601728,Orphanet:ORPHA306498;CLNHGVS=NC_000010.11:g.87864359G>T;CLNREVSTAT=criteria_provided,_multiple_submitters,_no_conflicts;CLNSIG=Uncertain_significance;CLNVC=single_nucleotide_variant;CLNVCSO=SO:0001483;CLNVI=Illumina_Clinical_Services_Laboratory,Illumina:692956;GENEINFO=PTEN:5728;MC=SO:0001583|missense_variant,SO:0001623|5_prime_UTR_variant;ORIGIN=1;RS=761148721;Pangolin=ENSG00000171862.11|-2:0.0|42:-0.0
chr10	87864365	492725	G	T	.	.	ALLELEID=485643;CLNDN=not_specified;CLNDISDB=MedGen:CN169374;CLNHGVS=NC_000010.11:g.87864365G>T;CLNREVSTAT=no_assertion_criteria_provided;CLNSIG=Uncertain_significance;CLNVC=single_nucleotide_variant;CLNVCSO=SO:0001483;GENEINFO=PTEN:5728;MC=SO:0001583|missense_variant,SO:0001623|5_prime_UTR_variant;ORIGIN=0;RS=1316552000;Pangolin=ENSG00000171862.11|10:0.0|36:-0.0
chr10	87864394	880501	C	T	.	.	ALLELEID=866493;CLNDN=PTEN_hamartoma_tumor_syndrome;CLNDISDB=MONDO:MONDO:0017623,MedGen:C1959582,OMIM:601728,Orphanet:ORPHA306498;CLNHGVS=NC_000010.11:g.87864394C>T;CLNREVSTAT=criteria_provided,_single_submitter;CLNSIG=Uncertain_significance;CLNVC=single_nucleotide_variant;CLNVCSO=SO:0001483;CLNVI=Illumina_Clinical_Services_Laboratory,Illumina:1350572;GENEINFO=PTEN:5728;MC=SO:0001819|synonymous_variant,SO:0001623|5_prime_UTR_variant;ORIGIN=1;Pangolin=ENSG00000171862.11|7:0.0|0:-0.0
chr10	87864430	422735	ATCTC	A	.	.	ALLELEID=407970;CLNDN=not_provided;CLNDISDB=MedGen:CN517202;CLNHGVS=NC_000010.11:g.87864431_87864432TC[2];CLNREVSTAT=criteria_provided,_single_submitter;CLNSIG=Uncertain_significance;CLNVC=Microsatellite;CLNVCSO=SO:0000289;GENEINFO=PTEN:5728;MC=SO:0001589|frameshift_variant,SO:0001623|5_prime_UTR_variant;ORIGIN=1;RS=1064795965;Pangolin=ENSG00000171862.11|-29:0.0|24:-0.05
chr10	87864435	301422	TCTC	T	.	.	ALLELEID=311529;CLNDN=PTEN_hamartoma_tumor_syndrome|not_provided;CLNDISDB=MONDO:MONDO:0017623,MedGen:C1959582,OMIM:601728,Orphanet:ORPHA306498|MedGen:CN517202;CLNHGVS=NC_000010.11:g.87864438_87864440CCT[1];CLNREVSTAT=criteria_provided,_multiple_submitters,_no_conflicts;CLNSIG=Uncertain_significance;CLNVC=Microsatellite;CLNVCSO=SO:0000289;CLNVI=Illumina_Clinical_Services_Laboratory,Illumina:496042;GENEINFO=PTEN:5728;MC=SO:0001822|inframe_deletion,SO:0001623|5_prime_UTR_variant;ORIGIN=1;RS=749497048;Pangolin=ENSG00000171862.11|19:0.02|-34:-0.0
chr10	87864438	421109	C	T	.	.	AF_ESP=8e-05;AF_EXAC=1e-05;ALLELEID=407971;CLNDN=not_provided;CLNDISDB=MedGen:CN517202;CLNHGVS=NC_000010.11:g.87864438C>T;CLNREVSTAT=criteria_provided,_single_submitter;CLNSIG=Uncertain_significance;CLNVC=single_nucleotide_variant;CLNVCSO=SO:0001483;GENEINFO=PTEN:5728;MC=SO:0001583|missense_variant,SO:0001623|5_prime_UTR_variant;ORIGIN=1;RS=376610243;Pangolin=ENSG00000171862.11|16:0.05|-37:-0.0
chr10	87864442	189455	C	T	.	.	AF_EXAC=2e-05;ALLELEID=187317;CLNDN=not_specified|not_provided;CLNDISDB=MedGen:CN169374|MedGen:CN517202;CLNHGVS=NC_000010.11:g.87864442C>T;CLNREVSTAT=criteria_provided,_multiple_submitters,_no_conflicts;CLNSIG=Uncertain_significance;CLNVC=single_nucleotide_variant;CLNVCSO=SO:0001483;CLNVI=ARUP_Laboratories,_Molecular_Genetics_and_Genomics,ARUP_Laboratories:146521;GENEINFO=PTEN:5728;MC=SO:0001819|synonymous_variant,SO:0001623|5_prime_UTR_variant;ORIGIN=1;RS=764917503;Pangolin=ENSG00000171862.11|12:0.1|-41:-0.0
chr10	87864443	1013569	T	C	.	.	ALLELEID=1000707;CLNDN=not_provided;CLNDISDB=MedGen:CN517202;CLNHGVS=NC_000010.11:g.87864443T>C;CLNREVSTAT=criteria_provided,_single_submitter;CLNSIG=Uncertain_significance;CLNVC=single_nucleotide_variant;CLNVCSO=SO:0001483;GENEINFO=PTEN:5728;MC=SO:0001583|missense_variant,SO:0001623|5_prime_UTR_variant;ORIGIN=1;Pangolin=ENSG00000171862.11|-49:0.0|11:-0.03
chr10	87864444	189456	T	C	.	.	AF_EXAC=2e-05;ALLELEID=187318;CLNDN=not_provided;CLNDISDB=MedGen:CN517202;CLNHGVS=NC_000010.11:g.87864444T>C;CLNREVSTAT=criteria_provided,_single_submitter;CLNSIG=Uncertain_significance;CLNVC=single_nucleotide_variant;CLNVCSO=SO:0001483;GENEINFO=PTEN:5728;MC=SO:0001583|missense_variant,SO:0001623|5_prime_UTR_variant;ORIGIN=1;RS=750098228;Pangolin=ENSG00000171862.11|-43:0.0|10:-0.02
chr10	87864445	189457	T	C	.	.	ALLELEID=187319;CLNDN=not_provided;CLNDISDB=MedGen:CN517202;CLNHGVS=NC_000010.11:g.87864445T>C;CLNREVSTAT=criteria_provided,_single_submitter;CLNSIG=Uncertain_significance;CLNVC=single_nucleotide_variant;CLNVCSO=SO:0001483;GENEINFO=PTEN:5728;MC=SO:0001819|synonymous_variant,SO:0001623|5_prime_UTR_variant;ORIGIN=1;RS=786204909;Pangolin=ENSG00000171862.11|-44:0.0|9:-0.06
chr10	87864450	419892	TCAGC	T	.	.	ALLELEID=407973;CLNDN=Hereditary_cancer-predisposing_syndrome|not_provided;CLNDISDB=MONDO:MONDO:0015356,MedGen:C0027672,Orphanet:ORPHA140162,SNOMED_CT:699346009|MedGen:CN517202;CLNHGVS=NC_000010.11:g.87864453_87864456del;CLNREVSTAT=criteria_provided,_multiple_submitters,_no_conflicts;CLNSIG=Uncertain_significance;CLNVC=Deletion;CLNVCSO=SO:0000159;GENEINFO=PTEN:5728;MC=SO:0001589|frameshift_variant,SO:0001623|5_prime_UTR_variant;ORIGIN=1;RS=1064794174;Pangolin=ENSG00000171862.11|10:0.73|4:-0.12
chr10	87864453	998282	G	C	.	.	ALLELEID=986010;CLNDN=Cowden_syndrome_1;CLNDISDB=MONDO:MONDO:0008021,MedGen:CN072330,OMIM:158350;CLNHGVS=NC_000010.11:g.87864453G>C;CLNREVSTAT=criteria_provided,_single_submitter;CLNSIG=Uncertain_significance;CLNVC=single_nucleotide_variant;CLNVCSO=SO:0001483;GENEINFO=PTEN:5728;MC=SO:0001583|missense_variant,SO:0001623|5_prime_UTR_variant;ORIGIN=16;Pangolin=ENSG00000171862.11|7:0.42|1:-0.12
chr10	87864453	419243	G	T	.	.	ALLELEID=407972;CLNDN=not_provided;CLNDISDB=MedGen:CN517202;CLNHGVS=NC_000010.11:g.87864453G>T;CLNREVSTAT=criteria_provided,_single_submitter;CLNSIG=Uncertain_significance;CLNVC=single_nucleotide_variant;CLNVCSO=SO:0001483;GENEINFO=PTEN:5728;MC=SO:0001583|missense_variant,SO:0001623|5_prime_UTR_variant;ORIGIN=1;RS=1064793744;Pangolin=ENSG00000171862.11|7:0.42|1:-0.12
chr10	87864454	419343	C	T	.	.	ALLELEID=407974;CLNDN=not_provided;CLNDISDB=MedGen:CN517202;CLNHGVS=NC_000010.11:g.87864454C>T;CLNREVSTAT=criteria_provided,_single_submitter;CLNSIG=Uncertain_significance;CLNVC=single_nucleotide_variant;CLNVCSO=SO:0001483;GENEINFO=PTEN:5728;MC=SO:0001819|synonymous_variant,SO:0001623|5_prime_UTR_variant;ORIGIN=1;RS=1064793804;Pangolin=ENSG00000171862.11|14:0.0|0:-0.01
chr10	87864455	418433	C	T	.	.	ALLELEID=407975;CLNDN=not_provided;CLNDISDB=MedGen:CN517202;CLNHGVS=NC_000010.11:g.87864455C>T;CLNREVSTAT=criteria_provided,_single_submitter;CLNSIG=Uncertain_significance;CLNVC=single_nucleotide_variant;CLNVCSO=SO:0001483;GENEINFO=PTEN:5728;MC=SO:0001583|missense_variant,SO:0001623|5_prime_UTR_variant;ORIGIN=1;RS=1064793241;Pangolin=ENSG00000171862.11|5:0.01|0:-0.0
chr10	87864456	421343	A	G	.	.	ALLELEID=407976;CLNDN=Hereditary_cancer-predisposing_syndrome|not_provided;CLNDISDB=MONDO:MONDO:0015356,MedGen:C0027672,Orphanet:ORPHA140162,SNOMED_CT:699346009|MedGen:CN517202;CLNHGVS=NC_000010.11:g.87864456A>G;CLNREVSTAT=criteria_provided,_multiple_submitters,_no_conflicts;CLNSIG=Uncertain_significance;CLNVC=single_nucleotide_variant;CLNVCSO=SO:0001483;GENEINFO=PTEN:5728;MC=SO:0001583|missense_variant,SO:0001623|5_prime_UTR_variant;ORIGIN=1;RS=755295390;Pangolin=ENSG00000171862.11|1:0.0|-2:-0.01
chr10	87864462	631126	T	C	.	.	AF_EXAC=2e-05;ALLELEID=617584;CLNDN=Hereditary_cancer-predisposing_syndrome;CLNDISDB=MONDO:MONDO:0015356,MedGen:C0027672,Orphanet:ORPHA140162,SNOMED_CT:699346009;CLNHGVS=NC_000010.11:g.87864462T>C;CLNREVSTAT=criteria_provided,_single_submitter;CLNSIG=Uncertain_significance;CLNVC=single_nucleotide_variant;CLNVCSO=SO:0001483;GENEINFO=PTEN:5728;MC=SO:0001583|missense_variant,SO:0001623|5_prime_UTR_variant;ORIGIN=1;RS=749356977;Pangolin=ENSG00000171862.11|6:0.0|-8:-0.01
chr10	87864463	628122	C	A	.	.	ALLELEID=617585;CLNDN=Hereditary_cancer-predisposing_syndrome;CLNDISDB=MONDO:MONDO:0015356,MedGen:C0027672,Orphanet:ORPHA140162,SNOMED_CT:699346009;CLNHGVS=NC_000010.11:g.87864463C>A;CLNREVSTAT=criteria_provided,_single_submitter;CLNSIG=Uncertain_significance;CLNVC=single_nucleotide_variant;CLNVCSO=SO:0001483;GENEINFO=PTEN:5728;MC=SO:0001819|synonymous_variant,SO:0001623|5_prime_UTR_variant;ORIGIN=1;RS=1064795131;Pangolin=ENSG00000171862.11|-9:0.01|-3:-0.0
chr10	87864463	421428	C	T	.	.	ALLELEID=407977;CLNDN=Hereditary_cancer-predisposing_syndrome|not_provided;CLNDISDB=MONDO:MONDO:0015356,MedGen:C0027672,Orphanet:ORPHA140162,SNOMED_CT:699346009|MedGen:CN517202;CLNHGVS=NC_000010.11:g.87864463C>T;CLNREVSTAT=criteria_provided,_multiple_submitters,_no_conflicts;CLNSIG=Uncertain_significance;CLNVC=single_nucleotide_variant;CLNVCSO=SO:0001483;GENEINFO=PTEN:5728;MC=SO:0001819|synonymous_variant,SO:0001623|5_prime_UTR_variant;ORIGIN=1;RS=1064795131;Pangolin=ENSG00000171862.11|-9:0.01|1:-0.0
chr10	87864464	490109	C	A	.	.	ALLELEID=482770;CLNDN=Hereditary_cancer-predisposing_syndrome|not_provided;CLNDISDB=MONDO:MONDO:0015356,MedGen:C0027672,Orphanet:ORPHA140162,SNOMED_CT:699346009|MedGen:CN517202;CLNHGVS=NC_000010.11:g.87864464C>A;CLNREVSTAT=criteria_provided,_single_submitter;CLNSIG=Uncertain_significance;CLNVC=single_nucleotide_variant;CLNVCSO=SO:0001483;GENEINFO=PTEN:5728;MC=SO:0001583|missense_variant,SO:0001623|5_prime_UTR_variant;ORIGIN=1;RS=1554890322;Pangolin=ENSG00000171862.11|4:0.0|-10:-0.01
chr10	87864466	627707	A	G	.	.	ALLELEID=617586;CLNDN=Hereditary_cancer-predisposing_syndrome;CLNDISDB=MONDO:MONDO:0015356,MedGen:C0027672,Orphanet:ORPHA140162,SNOMED_CT:699346009;CLNHGVS=NC_000010.11:g.87864466A>G;CLNREVSTAT=criteria_provided,_single_submitter;CLNSIG=Uncertain_significance;CLNVC=single_nucleotide_variant;CLNVCSO=SO:0001483;GENEINFO=PTEN:5728;MC=SO:0001819|synonymous_variant,SO:0001623|5_prime_UTR_variant;ORIGIN=1;RS=1564801632;Pangolin=ENSG00000171862.11|-12:0.04|2:-0.0
chr10	87864469	378438	C	T	.	.	AF_EXAC=1e-05;ALLELEID=373554;CLNDN=not_provided;CLNDISDB=MedGen:CN517202;CLNHGVS=NC_000010.11:g.87864469C>T;CLNREVSTAT=criteria_provided,_single_submitter;CLNSIG=Uncertain_significance;CLNVC=single_nucleotide_variant;CLNVCSO=SO:0001483;GENEINFO=PTEN:5728;MC=SO:0001819|synonymous_variant,SO:0001623|5_prime_UTR_variant;ORIGIN=1;RS=770965327;Pangolin=ENSG00000171862.11|-15:0.01|-15:-0.01
chr10	87864476	827381	G	A	.	.	ALLELEID=810076;CLNDN=Hereditary_cancer-predisposing_syndrome;CLNDISDB=MONDO:MONDO:0015356,MedGen:C0027672,Orphanet:ORPHA140162,SNOMED_CT:699346009;CLNHGVS=NC_000010.11:g.87864476G>A;CLNREVSTAT=criteria_provided,_single_submitter;CLNSIG=Uncertain_significance;CLNVC=single_nucleotide_variant;CLNVCSO=SO:0001483;GENEINFO=PTEN:5728;MC=SO:0001583|missense_variant,SO:0001623|5_prime_UTR_variant;ORIGIN=1;RS=1589596120;Pangolin=ENSG00000171862.11|-22:0.01|1:-0.0
chr10	87864477	629265	C	T	.	.	ALLELEID=617587;CLNDN=Hereditary_cancer-predisposing_syndrome|PTEN_hamartoma_tumor_syndrome;CLNDISDB=MONDO:MONDO:0015356,MedGen:C0027672,Orphanet:ORPHA140162,SNOMED_CT:699346009|MONDO:MONDO:0017623,MedGen:C1959582,OMIM:601728,Orphanet:ORPHA306498;CLNHGVS=NC_000010.11:g.87864477C>T;CLNREVSTAT=criteria_provided,_multiple_submitters,_no_conflicts;CLNSIG=Uncertain_significance;CLNVC=single_nucleotide_variant;CLNVCSO=SO:0001483;GENEINFO=PTEN:5728;MC=SO:0001583|missense_variant,SO:0001623|5_prime_UTR_variant;ORIGIN=1;RS=1564801650;Pangolin=ENSG00000171862.11|-2:0.0|-23:-0.01
chr10	87864480	922734	T	G	.	.	ALLELEID=911207;CLNDN=Hereditary_cancer-predisposing_syndrome;CLNDISDB=MONDO:MONDO:0015356,MedGen:C0027672,Orphanet:ORPHA140162,SNOMED_CT:699346009;CLNHGVS=NC_000010.11:g.87864480T>G;CLNREVSTAT=criteria_provided,_single_submitter;CLNSIG=Uncertain_significance;CLNVC=single_nucleotide_variant;CLNVCSO=SO:0001483;GENEINFO=PTEN:5728;MC=SO:0001583|missense_variant,SO:0001623|5_prime_UTR_variant;ORIGIN=1;Pangolin=ENSG00000171862.11|1:0.0|-26:-0.0
chr10	87864482	404139	A	G	.	.	ALLELEID=397677;CLNDN=PTEN_hamartoma_tumor_syndrome;CLNDISDB=MONDO:MONDO:0017623,MedGen:C1959582,OMIM:601728,Orphanet:ORPHA306498;CLNHGVS=NC_000010.11:g.87864482A>G;CLNREVSTAT=criteria_provided,_single_submitter;CLNSIG=Uncertain_significance;CLNVC=single_nucleotide_variant;CLNVCSO=SO:0001483;GENEINFO=PTEN:5728;MC=SO:0001583|missense_variant,SO:0001623|5_prime_UTR_variant;ORIGIN=1;RS=1060500109;Pangolin=ENSG00000171862.11|-28:0.01|11:-0.0
chr10	87864485	644390	A	G	.	.	ALLELEID=639262;CLNDN=Meningioma,_familial|Hereditary_cancer-predisposing_syndrome|PTEN_hamartoma_tumor_syndrome;CLNDISDB=MONDO:MONDO:0011789,MedGen:C3551915,OMIM:607174|MONDO:MONDO:0015356,MedGen:C0027672,Orphanet:ORPHA140162,SNOMED_CT:699346009|MONDO:MONDO:0017623,MedGen:C1959582,OMIM:601728,Orphanet:ORPHA306498;CLNHGVS=NC_000010.11:g.87864485A>G;CLNREVSTAT=criteria_provided,_conflicting_interpretations;CLNSIG=Conflicting_interpretations_of_pathogenicity;CLNSIGCONF=Likely_pathogenic(1),Uncertain_significance(2);CLNVC=single_nucleotide_variant;CLNVCSO=SO:0001483;GENEINFO=PTEN:5728;MC=SO:0001583|missense_variant,SO:0001623|5_prime_UTR_variant;ORIGIN=1;RS=1589596143;Pangolin=ENSG00000171862.11|-31:0.05|8:-0.0
chr10	87864490	536560	G	C	.	.	ALLELEID=525493;CLNDN=PTEN_hamartoma_tumor_syndrome;CLNDISDB=MONDO:MONDO:0017623,MedGen:C1959582,OMIM:601728,Orphanet:ORPHA306498;CLNHGVS=NC_000010.11:g.87864490G>C;CLNREVSTAT=criteria_provided,_single_submitter;CLNSIG=Uncertain_significance;CLNVC=single_nucleotide_variant;CLNVCSO=SO:0001483;GENEINFO=PTEN:5728;MC=SO:0001583|missense_variant,SO:0001623|5_prime_UTR_variant;ORIGIN=1;RS=1554890337;Pangolin=ENSG00000171862.11|-36:0.01|3:-0.0
chr10	87864494	631333	G	A	.	.	ALLELEID=617588;CLNDN=Hereditary_cancer-predisposing_syndrome;CLNDISDB=MONDO:MONDO:0015356,MedGen:C0027672,Orphanet:ORPHA140162,SNOMED_CT:699346009;CLNHGVS=NC_000010.11:g.87864494G>A;CLNREVSTAT=criteria_provided,_single_submitter;CLNSIG=Uncertain_significance;CLNVC=single_nucleotide_variant;CLNVCSO=SO:0001483;GENEINFO=PTEN:5728;MC=SO:0001583|missense_variant,SO:0001623|5_prime_UTR_variant;ORIGIN=1;RS=1564801672;Pangolin=ENSG00000171862.11|-35:0.0|-40:-0.02
chr10	87864496	428224	TAGC	T	.	.	ALLELEID=419690;CLNDN=Hereditary_cancer-predisposing_syndrome|PTEN_hamartoma_tumor_syndrome;CLNDISDB=MONDO:MONDO:0015356,MedGen:C0027672,Orphanet:ORPHA140162,SNOMED_CT:699346009|MONDO:MONDO:0017623,MedGen:C1959582,OMIM:601728,Orphanet:ORPHA306498;CLNHGVS=NC_000010.11:g.87864499_87864501del;CLNREVSTAT=criteria_provided,_multiple_submitters,_no_conflicts;CLNSIG=Uncertain_significance;CLNVC=Deletion;CLNVCSO=SO:0000159;GENEINFO=PTEN:5728;MC=SO:0001822|inframe_deletion,SO:0001623|5_prime_UTR_variant;ORIGIN=1;RS=1114167649;Pangolin=ENSG00000171862.11|52:0.01|52:-0.01
chr10	87864497	428272	A	G	.	.	AF_EXAC=1e-05;AF_TGP=0.0002;ALLELEID=419689;CLNDN=Hereditary_cancer-predisposing_syndrome;CLNDISDB=MONDO:MONDO:0015356,MedGen:C0027672,Orphanet:ORPHA140162,SNOMED_CT:699346009;CLNHGVS=NC_000010.11:g.87864497A>G;CLNREVSTAT=criteria_provided,_single_submitter;CLNSIG=Uncertain_significance;CLNVC=single_nucleotide_variant;CLNVCSO=SO:0001483;GENEINFO=PTEN:5728;MC=SO:0001583|missense_variant,SO:0001623|5_prime_UTR_variant;ORIGIN=1;RS=572685299;Pangolin=ENSG00000171862.11|-43:0.03|49:-0.0
chr10	87864499	560657	C	G	.	.	ALLELEID=551711;CLNDN=developmental_delay_with_seizures;CLNDISDB=.;CLNHGVS=NC_000010.11:g.87864499C>G;CLNREVSTAT=criteria_provided,_single_submitter;CLNSIG=Uncertain_significance;CLNVC=single_nucleotide_variant;CLNVCSO=SO:0001483;GENEINFO=PTEN:5728;MC=SO:0001583|missense_variant,SO:0001623|5_prime_UTR_variant;ORIGIN=1;RS=1564801689;Pangolin=ENSG00000171862.11|-45:0.01|49:-0.04
chr10	87864500	1003310	A	G	.	.	ALLELEID=994088;CLNDN=PTEN_hamartoma_tumor_syndrome;CLNDISDB=MONDO:MONDO:0017623,MedGen:C1959582,OMIM:601728,Orphanet:ORPHA306498;CLNHGVS=NC_000010.11:g.87864500A>G;CLNREVSTAT=criteria_provided,_single_submitter;CLNSIG=Uncertain_significance;CLNVC=single_nucleotide_variant;CLNVCSO=SO:0001483;GENEINFO=PTEN:5728;MC=SO:0001583|missense_variant,SO:0001623|5_prime_UTR_variant;ORIGIN=1;Pangolin=ENSG00000171862.11|48:0.05|46:-0.0
chr10	87864503	484601	A	G	.	.	ALLELEID=475369;CLNDN=Hereditary_cancer-predisposing_syndrome;CLNDISDB=MONDO:MONDO:0015356,MedGen:C0027672,Orphanet:ORPHA140162,SNOMED_CT:699346009;CLNHGVS=NC_000010.11:g.87864503A>G;CLNREVSTAT=criteria_provided,_single_submitter;CLNSIG=Uncertain_significance;CLNVC=single_nucleotide_variant;CLNVCSO=SO:0001483;GENEINFO=PTEN:5728;MC=SO:0001583|missense_variant,SO:0001623|5_prime_UTR_variant;ORIGIN=1;RS=1554890340;Pangolin=ENSG00000171862.11|45:0.02|44:-0.0
chr10	87864505	141715	C	G	.	.	ALLELEID=151429;CLNDN=Hereditary_cancer-predisposing_syndrome;CLNDISDB=MONDO:MONDO:0015356,MedGen:C0027672,Orphanet:ORPHA140162,SNOMED_CT:699346009;CLNHGVS=NC_000010.11:g.87864505C>G;CLNREVSTAT=criteria_provided,_single_submitter;CLNSIG=Uncertain_significance;CLNVC=single_nucleotide_variant;CLNVCSO=SO:0001483;GENEINFO=PTEN:5728;MC=SO:0001583|missense_variant,SO:0001623|5_prime_UTR_variant;ORIGIN=1;RS=587781957;Pangolin=ENSG00000171862.11|43:0.01|41:-0.0
chr10	87864506	846550	A	C	.	.	ALLELEID=837410;CLNDN=PTEN_hamartoma_tumor_syndrome;CLNDISDB=MONDO:MONDO:0017623,MedGen:C1959582,OMIM:601728,Orphanet:ORPHA306498;CLNHGVS=NC_000010.11:g.87864506A>C;CLNREVSTAT=criteria_provided,_single_submitter;CLNSIG=Uncertain_significance;CLNVC=single_nucleotide_variant;CLNVCSO=SO:0001483;GENEINFO=PTEN:5728;MC=SO:0001583|missense_variant,SO:0001623|5_prime_UTR_variant;ORIGIN=1;Pangolin=ENSG00000171862.11|42:0.0|42:-0.0
chr10	87864507	428199	AAAG	A	.	.	ALLELEID=419691;CLNDN=Hereditary_cancer-predisposing_syndrome|PTEN_hamartoma_tumor_syndrome;CLNDISDB=MONDO:MONDO:0015356,MedGen:C0027672,Orphanet:ORPHA140162,SNOMED_CT:699346009|MONDO:MONDO:0017623,MedGen:C1959582,OMIM:601728,Orphanet:ORPHA306498;CLNHGVS=NC_000010.11:g.87864508_87864510del;CLNREVSTAT=criteria_provided,_conflicting_interpretations;CLNSIG=Conflicting_interpretations_of_pathogenicity;CLNSIGCONF=Likely_pathogenic(1),Uncertain_significance(1);CLNVC=Deletion;CLNVCSO=SO:0000159;GENEINFO=PTEN:5728;MC=SO:0001822|inframe_deletion,SO:0001623|5_prime_UTR_variant;ORIGIN=1;RS=1114167625;Pangolin=ENSG00000171862.11|41:0.06|39:-0.0
chr10	87864510	824671	G	A	.	.	ALLELEID=810078;CLNDN=Hereditary_cancer-predisposing_syndrome;CLNDISDB=MONDO:MONDO:0015356,MedGen:C0027672,Orphanet:ORPHA140162,SNOMED_CT:699346009;CLNHGVS=NC_000010.11:g.87864510G>A;CLNREVSTAT=criteria_provided,_single_submitter;CLNSIG=Uncertain_significance;CLNVC=single_nucleotide_variant;CLNVCSO=SO:0001483;GENEINFO=PTEN:5728;MC=SO:0001583|missense_variant,SO:0001623|5_prime_UTR_variant;ORIGIN=1;RS=1589596246;Pangolin=ENSG00000171862.11|38:0.01|38:-0.01
chr10	87864510	852741	G	C	.	.	ALLELEID=837411;CLNDN=PTEN_hamartoma_tumor_syndrome;CLNDISDB=MONDO:MONDO:0017623,MedGen:C1959582,OMIM:601728,Orphanet:ORPHA306498;CLNHGVS=NC_000010.11:g.87864510G>C;CLNREVSTAT=criteria_provided,_single_submitter;CLNSIG=Uncertain_significance;CLNVC=single_nucleotide_variant;CLNVCSO=SO:0001483;GENEINFO=PTEN:5728;MC=SO:0001583|missense_variant,SO:0001623|5_prime_UTR_variant;ORIGIN=1;Pangolin=ENSG00000171862.11|36:0.0|38:-0.02
chr10	87864511	420491	G	A	.	.	ALLELEID=407978;CLNDN=Hereditary_cancer-predisposing_syndrome|not_specified|not_provided;CLNDISDB=MONDO:MONDO:0015356,MedGen:C0027672,Orphanet:ORPHA140162,SNOMED_CT:699346009|MedGen:CN169374|MedGen:CN517202;CLNHGVS=NC_000010.11:g.87864511G>A;CLNREVSTAT=criteria_provided,_conflicting_interpretations;CLNSIG=Conflicting_interpretations_of_pathogenicity;CLNSIGCONF=Likely_benign(2),Uncertain_significance(1);CLNVC=single_nucleotide_variant;CLNVCSO=SO:0001483;GENEINFO=PTEN:5728;MC=SO:0001819|synonymous_variant,SO:0001623|5_prime_UTR_variant;ORIGIN=1;RS=1064794513;Pangolin=ENSG00000171862.11|35:0.0|37:-0.01
chr10	87864513	428243	G	C	.	.	ALLELEID=419692;CLNDN=Hereditary_cancer-predisposing_syndrome;CLNDISDB=MONDO:MONDO:0015356,MedGen:C0027672,Orphanet:ORPHA140162,SNOMED_CT:699346009;CLNHGVS=NC_000010.11:g.87864513G>C;CLNREVSTAT=criteria_provided,_single_submitter;CLNSIG=Uncertain_significance;CLNVC=single_nucleotide_variant;CLNVCSO=SO:0001483;GENEINFO=PTEN:5728;MC=SO:0001583|missense_variant,SO:0001623|5_prime_UTR_variant;ORIGIN=1;RS=398123324;Pangolin=ENSG00000171862.11|35:0.04|33:-0.0
chr10	87864515	857591	T	A	.	.	ALLELEID=837412;CLNDN=PTEN_hamartoma_tumor_syndrome;CLNDISDB=MONDO:MONDO:0017623,MedGen:C1959582,OMIM:601728,Orphanet:ORPHA306498;CLNHGVS=NC_000010.11:g.87864515T>A;CLNREVSTAT=criteria_provided,_single_submitter;CLNSIG=Uncertain_significance;CLNVC=single_nucleotide_variant;CLNVCSO=SO:0001483;GENEINFO=PTEN:5728;MC=SO:0001583|missense_variant,SO:0001623|5_prime_UTR_variant;ORIGIN=1;Pangolin=ENSG00000171862.11|33:0.01|36:-0.0
chr10	87864518	480386	C	G	.	.	ALLELEID=475447;CLNDN=Hereditary_cancer-predisposing_syndrome;CLNDISDB=MONDO:MONDO:0015356,MedGen:C0027672,Orphanet:ORPHA140162,SNOMED_CT:699346009;CLNHGVS=NC_000010.11:g.87864518C>G;CLNREVSTAT=criteria_provided,_single_submitter;CLNSIG=Uncertain_significance;CLNVC=single_nucleotide_variant;CLNVCSO=SO:0001483;GENEINFO=PTEN:5728;MC=SO:0001583|missense_variant,SO:0001623|5_prime_UTR_variant;ORIGIN=1;RS=786204910;Pangolin=ENSG00000171862.11|30:0.07|29:-0.0
chr10	87864519	948026	A	G	.	.	ALLELEID=925961;CLNDN=PTEN_hamartoma_tumor_syndrome;CLNDISDB=MONDO:MONDO:0017623,MedGen:C1959582,OMIM:601728,Orphanet:ORPHA306498;CLNHGVS=NC_000010.11:g.87864519A>G;CLNREVSTAT=criteria_provided,_single_submitter;CLNSIG=Uncertain_significance;CLNVC=single_nucleotide_variant;CLNVCSO=SO:0001483;GENEINFO=PTEN:5728;MC=SO:0001583|missense_variant,SO:0001623|5_prime_UTR_variant;ORIGIN=1;Pangolin=ENSG00000171862.11|29:0.03|28:-0.0
chr10	87864523	850232	G	T	.	.	ALLELEID=837413;CLNDN=PTEN_hamartoma_tumor_syndrome;CLNDISDB=MONDO:MONDO:0017623,MedGen:C1959582,OMIM:601728,Orphanet:ORPHA306498;CLNHGVS=NC_000010.11:g.87864523G>T;CLNREVSTAT=criteria_provided,_single_submitter;CLNSIG=Uncertain_significance;CLNVC=single_nucleotide_variant;CLNVCSO=SO:0001483;GENEINFO=PTEN:5728;MC=SO:0001583|missense_variant,SO:0001623|5_prime_UTR_variant;ORIGIN=1;Pangolin=ENSG00000171862.11|23:0.0|25:-0.03
chr10	87864524	7837	G	A	.	.	ALLELEID=22876;CLNDN=Melanoma|PTEN_hamartoma_tumor_syndrome;CLNDISDB=Human_Phenotype_Ontology:HP:0002861,Human_Phenotype_Ontology:HP:0002887,Human_Phenotype_Ontology:HP:0006777,Human_Phenotype_Ontology:HP:0007474,MONDO:MONDO:0005105,MeSH:D008545,MedGen:C0025202,SNOMED_CT:2092003,SNOMED_CT:372244006|MONDO:MONDO:0017623,MedGen:C1959582,OMIM:601728,Orphanet:ORPHA306498;CLNHGVS=NC_000010.11:g.87864524G>A;CLNREVSTAT=criteria_provided,_single_submitter;CLNSIG=Uncertain_significance;CLNVC=single_nucleotide_variant;CLNVCSO=SO:0001483;CLNVI=OMIM_Allelic_Variant:601728.0025|UniProtKB_(protein):P60484#VAR_018100;GENEINFO=PTEN:5728;MC=SO:0001583|missense_variant,SO:0001623|5_prime_UTR_variant;ORIGIN=3;RS=121909233;Pangolin=ENSG00000171862.11|23:0.0|24:-0.05
chr10	87864525	492333	A	G	.	.	ALLELEID=484191;CLNDN=Hereditary_cancer-predisposing_syndrome|PTEN_hamartoma_tumor_syndrome;CLNDISDB=MONDO:MONDO:0015356,MedGen:C0027672,Orphanet:ORPHA140162,SNOMED_CT:699346009|MONDO:MONDO:0017623,MedGen:C1959582,OMIM:601728,Orphanet:ORPHA306498;CLNHGVS=NC_000010.11:g.87864525A>G;CLNREVSTAT=criteria_provided,_multiple_submitters,_no_conflicts;CLNSIG=Uncertain_significance;CLNVC=single_nucleotide_variant;CLNVCSO=SO:0001483;GENEINFO=PTEN:5728;MC=SO:0001583|missense_variant,SO:0001623|5_prime_UTR_variant;ORIGIN=1;RS=1554890392;Pangolin=ENSG00000171862.11|-1:0.0|23:-0.15
chr10	87864528	422740	G	A	.	.	ALLELEID=407981;CLNDN=not_provided;CLNDISDB=MedGen:CN517202;CLNHGVS=NC_000010.11:g.87864528G>A;CLNREVSTAT=criteria_provided,_single_submitter;CLNSIG=Uncertain_significance;CLNVC=single_nucleotide_variant;CLNVCSO=SO:0001483;GENEINFO=PTEN:5728;MC=SO:0001583|missense_variant,SO:0001623|5_prime_UTR_variant;ORIGIN=1;RS=1064795967;Pangolin=ENSG00000171862.11|19:0.0|20:-0.03
chr10	87864528	428266	G	T	.	.	ALLELEID=419696;CLNDN=Hereditary_cancer-predisposing_syndrome|PTEN_hamartoma_tumor_syndrome;CLNDISDB=MONDO:MONDO:0015356,MedGen:C0027672,Orphanet:ORPHA140162,SNOMED_CT:699346009|MONDO:MONDO:0017623,MedGen:C1959582,OMIM:601728,Orphanet:ORPHA306498;CLNHGVS=NC_000010.11:g.87864528G>T;CLNREVSTAT=criteria_provided,_conflicting_interpretations;CLNSIG=Conflicting_interpretations_of_pathogenicity;CLNSIGCONF=Likely_pathogenic(1),Uncertain_significance(1);CLNVC=single_nucleotide_variant;CLNVCSO=SO:0001483;GENEINFO=PTEN:5728;MC=SO:0001583|missense_variant,SO:0001623|5_prime_UTR_variant;ORIGIN=1;RS=1064795967;Pangolin=ENSG00000171862.11|-2:0.01|20:-0.09
chr10	87864533	233456	G	C	.	.	ALLELEID=233840;CLNDN=Hereditary_cancer-predisposing_syndrome|not_specified;CLNDISDB=MONDO:MONDO:0015356,MedGen:C0027672,Orphanet:ORPHA140162,SNOMED_CT:699346009|MedGen:CN169374;CLNHGVS=NC_000010.11:g.87864533G>C;CLNREVSTAT=criteria_provided,_multiple_submitters,_no_conflicts;CLNSIG=Uncertain_significance;CLNVC=single_nucleotide_variant;CLNVCSO=SO:0001483;GENEINFO=PTEN:5728;MC=SO:0001583|missense_variant,SO:0001623|5_prime_UTR_variant;ORIGIN=1;RS=876660420;Pangolin=ENSG00000171862.11|14:0.0|15:-0.06
chr10	87864533	468706	G	T	.	.	ALLELEID=460357;CLNDN=PTEN_hamartoma_tumor_syndrome;CLNDISDB=MONDO:MONDO:0017623,MedGen:C1959582,OMIM:601728,Orphanet:ORPHA306498;CLNHGVS=NC_000010.11:g.87864533G>T;CLNREVSTAT=criteria_provided,_single_submitter;CLNSIG=Uncertain_significance;CLNVC=single_nucleotide_variant;CLNVCSO=SO:0001483;GENEINFO=PTEN:5728;MC=SO:0001583|missense_variant,SO:0001623|5_prime_UTR_variant;ORIGIN=1;RS=876660420;Pangolin=ENSG00000171862.11|14:0.0|15:-0.06
chr10	87864534	486221	A	G	.	.	ALLELEID=475371;CLNDN=Hereditary_cancer-predisposing_syndrome;CLNDISDB=MONDO:MONDO:0015356,MedGen:C0027672,Orphanet:ORPHA140162,SNOMED_CT:699346009;CLNHGVS=NC_000010.11:g.87864534A>G;CLNREVSTAT=criteria_provided,_single_submitter;CLNSIG=Uncertain_significance;CLNVC=single_nucleotide_variant;CLNVCSO=SO:0001483;GENEINFO=PTEN:5728;MC=SO:0001583|missense_variant,SO:0001623|5_prime_UTR_variant;ORIGIN=1;RS=1554890398;Pangolin=ENSG00000171862.11|14:0.0|14:-0.01
chr10	87864536	234830	T	G	.	.	ALLELEID=231781;CLNDN=PTEN_hamartoma_tumor_syndrome|not_provided;CLNDISDB=MONDO:MONDO:0017623,MedGen:C1959582,OMIM:601728,Orphanet:ORPHA306498|MedGen:CN517202;CLNHGVS=NC_000010.11:g.87864536T>G;CLNREVSTAT=criteria_provided,_conflicting_interpretations;CLNSIG=Conflicting_interpretations_of_pathogenicity;CLNSIGCONF=Likely_pathogenic(1),Uncertain_significance(1);CLNVC=single_nucleotide_variant;CLNVCSO=SO:0001483;GENEINFO=PTEN:5728;MC=SO:0001583|missense_variant,SO:0001623|5_prime_UTR_variant;ORIGIN=1;RS=876661244;Pangolin=ENSG00000171862.11|12:0.05|11:-0.0
chr10	87864537	641969	T	TAGA	.	.	ALLELEID=639264;CLNDN=PTEN_hamartoma_tumor_syndrome;CLNDISDB=MONDO:MONDO:0017623,MedGen:C1959582,OMIM:601728,Orphanet:ORPHA306498;CLNHGVS=NC_000010.11:g.87864538_87864540dup;CLNREVSTAT=criteria_provided,_single_submitter;CLNSIG=Uncertain_significance;CLNVC=Duplication;CLNVCSO=SO:1000035;GENEINFO=PTEN:5728;MC=SO:0001821|inframe_insertion,SO:0001623|5_prime_UTR_variant;ORIGIN=1;RS=1589596417;Pangolin=ENSG00000171862.11|14:0.07|12:-0.0
chr10	87864539	186005	G	C	.	.	ALLELEID=183007;CLNDN=Neoplasm_of_ovary|Hereditary_cancer-predisposing_syndrome|PTEN_hamartoma_tumor_syndrome|not_specified;CLNDISDB=Human_Phenotype_Ontology:HP:0100615,MONDO:MONDO:0021068,MeSH:D010051,MedGen:C0919267,OMIM:167000,SNOMED_CT:123843001|MONDO:MONDO:0015356,MedGen:C0027672,Orphanet:ORPHA140162,SNOMED_CT:699346009|MONDO:MONDO:0017623,MedGen:C1959582,OMIM:601728,Orphanet:ORPHA306498|MedGen:CN169374;CLNHGVS=NC_000010.11:g.87864539G>C;CLNREVSTAT=criteria_provided,_conflicting_interpretations;CLNSIG=Conflicting_interpretations_of_pathogenicity;CLNSIGCONF=Pathogenic(1),Uncertain_significance(1);CLNVC=single_nucleotide_variant;CLNVCSO=SO:0001483;GENEINFO=PTEN:5728;MC=SO:0001583|missense_variant,SO:0001623|5_prime_UTR_variant;ORIGIN=3;RS=786201995;Pangolin=ENSG00000171862.11|9:0.03|7:-0.0
chr10	87864540	1043735	A	ACTTGAC	.	.	ALLELEID=1029837;CLNDN=PTEN_hamartoma_tumor_syndrome;CLNDISDB=MONDO:MONDO:0017623,MedGen:C1959582,OMIM:601728,Orphanet:ORPHA306498;CLNHGVS=NC_000010.11:g.87864543_87864548dup;CLNREVSTAT=criteria_provided,_single_submitter;CLNSIG=Uncertain_significance;CLNVC=Duplication;CLNVCSO=SO:1000035;CLNVI=Invitae:11810896;GENEINFO=PTEN:5728;MC=SO:0001821|inframe_insertion,SO:0001623|5_prime_UTR_variant;ORIGIN=1;Pangolin=ENSG00000171862.11|13:0.01|14:-0.1
chr10	87864541	482071	C	G	.	.	ALLELEID=475236;CLNDN=Hereditary_cancer-predisposing_syndrome|PTEN_hamartoma_tumor_syndrome;CLNDISDB=MONDO:MONDO:0015356,MedGen:C0027672,Orphanet:ORPHA140162,SNOMED_CT:699346009|MONDO:MONDO:0017623,MedGen:C1959582,OMIM:601728,Orphanet:ORPHA306498;CLNHGVS=NC_000010.11:g.87864541C>G;CLNREVSTAT=criteria_provided,_multiple_submitters,_no_conflicts;CLNSIG=Uncertain_significance;CLNVC=single_nucleotide_variant;CLNVCSO=SO:0001483;GENEINFO=PTEN:5728;MC=SO:0001583|missense_variant,SO:0001623|5_prime_UTR_variant;ORIGIN=1;RS=1320222638;Pangolin=ENSG00000171862.11|6:0.0|7:-0.05
chr10	87864542	92826	T	G	.	.	ALLELEID=98733;CLNDN=PTEN_hamartoma_tumor_syndrome|not_provided;CLNDISDB=MONDO:MONDO:0017623,MedGen:C1959582,OMIM:601728,Orphanet:ORPHA306498|MedGen:CN517202;CLNHGVS=NC_000010.11:g.87864542T>G;CLNREVSTAT=criteria_provided,_multiple_submitters,_no_conflicts;CLNSIG=Uncertain_significance;CLNVC=single_nucleotide_variant;CLNVCSO=SO:0001483;GENEINFO=PTEN:5728;MC=SO:0001583|missense_variant,SO:0001623|5_prime_UTR_variant;ORIGIN=1;RS=398123326;Pangolin=ENSG00000171862.11|6:0.04|4:-0.0
chr10	87864543	189460	T	C	.	.	ALLELEID=187325;CLNDN=not_provided;CLNDISDB=MedGen:CN517202;CLNHGVS=NC_000010.11:g.87864543T>C;CLNREVSTAT=criteria_provided,_single_submitter;CLNSIG=Uncertain_significance;CLNVC=single_nucleotide_variant;CLNVCSO=SO:0001483;GENEINFO=PTEN:5728;MC=SO:0001583|missense_variant,SO:0001623|5_prime_UTR_variant;ORIGIN=1;RS=786204912;Pangolin=ENSG00000171862.11|5:0.03|4:-0.0
chr10	87864544	184505	G	A	.	.	ALLELEID=183008;CLNDN=Malignant_tumor_of_breast|Hereditary_cancer-predisposing_syndrome|PTEN_hamartoma_tumor_syndrome;CLNDISDB=MONDO:MONDO:0007254,MedGen:C0006142,SNOMED_CT:254837009|MONDO:MONDO:0015356,MedGen:C0027672,Orphanet:ORPHA140162,SNOMED_CT:699346009|MONDO:MONDO:0017623,MedGen:C1959582,OMIM:601728,Orphanet:ORPHA306498;CLNHGVS=NC_000010.11:g.87864544G>A;CLNREVSTAT=reviewed_by_expert_panel;CLNSIG=Uncertain_significance;CLNVC=single_nucleotide_variant;CLNVCSO=SO:0001483;CLNVI=ClinGen_PTEN_Variant_Curation_Expert_Panel:e5e35031-cdfe-44ec-ad5e-0f3892c0a7b1;GENEINFO=PTEN:5728;MC=SO:0001819|synonymous_variant,SO:0001623|5_prime_UTR_variant;ORIGIN=1;RS=786201506;Pangolin=ENSG00000171862.11|2:0.0|4:-0.05
chr10	87864544	490117	G	T	.	.	ALLELEID=482764;CLNDN=Hereditary_cancer-predisposing_syndrome;CLNDISDB=MONDO:MONDO:0015356,MedGen:C0027672,Orphanet:ORPHA140162,SNOMED_CT:699346009;CLNHGVS=NC_000010.11:g.87864544G>T;CLNREVSTAT=criteria_provided,_single_submitter;CLNSIG=Uncertain_significance;CLNVC=single_nucleotide_variant;CLNVCSO=SO:0001483;GENEINFO=PTEN:5728;MC=SO:0001583|missense_variant,SO:0001623|5_prime_UTR_variant;ORIGIN=1;RS=786201506;Pangolin=ENSG00000171862.11|2:0.0|4:-0.04
chr10	87864546	949068	C	A	.	.	ALLELEID=925962;CLNDN=PTEN_hamartoma_tumor_syndrome;CLNDISDB=MONDO:MONDO:0017623,MedGen:C1959582,OMIM:601728,Orphanet:ORPHA306498;CLNHGVS=NC_000010.11:g.87864546C>A;CLNREVSTAT=criteria_provided,_single_submitter;CLNSIG=Uncertain_significance;CLNVC=single_nucleotide_variant;CLNVCSO=SO:0001483;GENEINFO=PTEN:5728;MC=SO:0001583|missense_variant,SO:0001623|5_prime_UTR_variant;ORIGIN=1;Pangolin=ENSG00000171862.11|2:0.07|0:-0.01
chr10	87864546	189399	C	T	.	.	ALLELEID=187326;CLNDN=Cowden_syndrome_1|PTEN_hamartoma_tumor_syndrome;CLNDISDB=MONDO:MONDO:0008021,MedGen:CN072330,OMIM:158350|MONDO:MONDO:0017623,MedGen:C1959582,OMIM:601728,Orphanet:ORPHA306498;CLNHGVS=NC_000010.11:g.87864546C>T;CLNREVSTAT=criteria_provided,_single_submitter;CLNSIG=Uncertain_significance;CLNVC=single_nucleotide_variant;CLNVCSO=SO:0001483;GENEINFO=PTEN:5728;MC=SO:0001583|missense_variant,SO:0001623|5_prime_UTR_variant;ORIGIN=1;Pangolin=ENSG00000171862.11|2:0.03|0:-0.01
chr10	87864547	468714	C	A	.	.	ALLELEID=460609;CLNDN=PTEN_hamartoma_tumor_syndrome|not_specified;CLNDISDB=MONDO:MONDO:0017623,MedGen:C1959582,OMIM:601728,Orphanet:ORPHA306498|MedGen:CN169374;CLNHGVS=NC_000010.11:g.87864547C>A;CLNREVSTAT=criteria_provided,_conflicting_interpretations;CLNSIG=Conflicting_interpretations_of_pathogenicity;CLNSIGCONF=Likely_benign(1),Uncertain_significance(1);CLNVC=single_nucleotide_variant;CLNVCSO=SO:0001483;GENEINFO=PTEN:5728;MC=SO:0001819|synonymous_variant,SO:0001623|5_prime_UTR_variant;ORIGIN=1;RS=786201280;Pangolin=ENSG00000171862.11|1:0.05|-1:-0.01
chr10	87864547	827320	C	G	.	.	ALLELEID=810081;CLNDN=Hereditary_cancer-predisposing_syndrome;CLNDISDB=MONDO:MONDO:0015356,MedGen:C0027672,Orphanet:ORPHA140162,SNOMED_CT:699346009;CLNHGVS=NC_000010.11:g.87864547C>G;CLNREVSTAT=criteria_provided,_single_submitter;CLNSIG=Uncertain_significance;CLNVC=single_nucleotide_variant;CLNVCSO=SO:0001483;GENEINFO=PTEN:5728;MC=SO:0001819|synonymous_variant,SO:0001623|5_prime_UTR_variant;ORIGIN=1;RS=786201280;Pangolin=ENSG00000171862.11|1:0.01|0:-0.01
chr10	87864547	184104	C	T	.	.	ALLELEID=183009;CLNDN=Cowden_syndrome_1|Hereditary_cancer-predisposing_syndrome|PTEN_hamartoma_tumor_syndrome|not_specified|not_provided;CLNDISDB=MONDO:MONDO:0008021,MedGen:CN072330,OMIM:158350|MONDO:MONDO:0015356,MedGen:C0027672,Orphanet:ORPHA140162,SNOMED_CT:699346009|MONDO:MONDO:0017623,MedGen:C1959582,OMIM:601728,Orphanet:ORPHA306498|MedGen:CN169374|MedGen:CN517202;CLNHGVS=NC_000010.11:g.87864547C>T;CLNREVSTAT=reviewed_by_expert_panel;CLNSIG=Uncertain_significance;CLNVC=single_nucleotide_variant;CLNVCSO=SO:0001483;CLNVI=ARUP_Laboratories,_Molecular_Genetics_and_Genomics,ARUP_Laboratories:164562|ClinGen_PTEN_Variant_Curation_Expert_Panel:5ae8d67a-b184-476c-878e-aef6ec246a56;GENEINFO=PTEN:5728;MC=SO:0001819|synonymous_variant,SO:0001623|5_prime_UTR_variant;ORIGIN=1;RS=786201280;Pangolin=ENSG00000171862.11|1:0.01|-1:-0.01
chr10	87864551	482074	A	G	.	.	ALLELEID=475163;CLNDN=Hereditary_cancer-predisposing_syndrome;CLNDISDB=MONDO:MONDO:0015356,MedGen:C0027672,Orphanet:ORPHA140162,SNOMED_CT:699346009;CLNHGVS=NC_000010.11:g.87864551A>G;CLNREVSTAT=criteria_provided,_single_submitter;CLNSIG=Uncertain_significance;CLNVC=single_nucleotide_variant;CLNVCSO=SO:0001483;GENEINFO=PTEN:5728;MC=SO:0001627|intron_variant;ORIGIN=1;RS=771928902;Pangolin=ENSG00000171862.11|28:0.0|-3:-0.87
chr10	87864552	480376	T	C	.	.	ALLELEID=475166;CLNDN=Hereditary_cancer-predisposing_syndrome;CLNDISDB=MONDO:MONDO:0015356,MedGen:C0027672,Orphanet:ORPHA140162,SNOMED_CT:699346009;CLNHGVS=NC_000010.11:g.87864552T>C;CLNREVSTAT=criteria_provided,_multiple_submitters,_no_conflicts;CLNSIG=Uncertain_significance;CLNVC=single_nucleotide_variant;CLNVCSO=SO:0001483;GENEINFO=PTEN:5728;MC=SO:0001627|intron_variant;ORIGIN=1;RS=1554890415;Pangolin=ENSG00000171862.11|27:0.0|-4:-0.81
chr10	87864553	572174	C	G	.	.	ALLELEID=569810;CLNDN=PTEN_hamartoma_tumor_syndrome;CLNDISDB=MONDO:MONDO:0017623,MedGen:C1959582,OMIM:601728,Orphanet:ORPHA306498;CLNHGVS=NC_000010.11:g.87864553C>G;CLNREVSTAT=criteria_provided,_single_submitter;CLNSIG=Uncertain_significance;CLNVC=single_nucleotide_variant;CLNVCSO=SO:0001483;GENEINFO=PTEN:5728;MC=SO:0001627|intron_variant;ORIGIN=1;RS=1564801891;Pangolin=ENSG00000171862.11|-7:0.01|-5:-0.27
chr10	87864555	127692	A	G	.	.	AF_ESP=0.00015;AF_EXAC=1e-05;ALLELEID=133149;CLNDN=Cowden_syndrome_1|Hereditary_cancer-predisposing_syndrome|PTEN_hamartoma_tumor_syndrome|not_specified;CLNDISDB=MONDO:MONDO:0008021,MedGen:CN072330,OMIM:158350|MONDO:MONDO:0015356,MedGen:C0027672,Orphanet:ORPHA140162,SNOMED_CT:699346009|MONDO:MONDO:0017623,MedGen:C1959582,OMIM:601728,Orphanet:ORPHA306498|MedGen:CN169374;CLNHGVS=NC_000010.11:g.87864555A>G;CLNREVSTAT=reviewed_by_expert_panel;CLNSIG=Uncertain_significance;CLNVC=single_nucleotide_variant;CLNVCSO=SO:0001483;CLNVI=ClinGen_PTEN_Variant_Curation_Expert_Panel:3acf8a70-e306-4b52-9401-648b6e0a3c99;GENEINFO=PTEN:5728;MC=SO:0001627|intron_variant;ORIGIN=1;RS=374331677;Pangolin=ENSG00000171862.11|-8:0.0|-7:-0.03
chr10	87864555	421298	A	T	.	.	ALLELEID=407982;CLNDN=Hereditary_cancer-predisposing_syndrome|PTEN_hamartoma_tumor_syndrome|not_provided;CLNDISDB=MONDO:MONDO:0015356,MedGen:C0027672,Orphanet:ORPHA140162,SNOMED_CT:699346009|MONDO:MONDO:0017623,MedGen:C1959582,OMIM:601728,Orphanet:ORPHA306498|MedGen:CN517202;CLNHGVS=NC_000010.11:g.87864555A>T;CLNREVSTAT=criteria_provided,_conflicting_interpretations;CLNSIG=Conflicting_interpretations_of_pathogenicity;CLNSIGCONF=Likely_benign(1),Uncertain_significance(2);CLNVC=single_nucleotide_variant;CLNVCSO=SO:0001483;GENEINFO=PTEN:5728;MC=SO:0001627|intron_variant;ORIGIN=1;RS=374331677;Pangolin=ENSG00000171862.11|-7:0.14|-9:-0.01
chr10	87864568	140807	C	G	.	.	ALLELEID=150521;CLNDN=Hereditary_cancer-predisposing_syndrome|PTEN_hamartoma_tumor_syndrome;CLNDISDB=MONDO:MONDO:0015356,MedGen:C0027672,Orphanet:ORPHA140162,SNOMED_CT:699346009|MONDO:MONDO:0017623,MedGen:C1959582,OMIM:601728,Orphanet:ORPHA306498;CLNHGVS=NC_000010.11:g.87864568C>G;CLNREVSTAT=reviewed_by_expert_panel;CLNSIG=Uncertain_significance;CLNVC=single_nucleotide_variant;CLNVCSO=SO:0001483;CLNVI=ClinGen_PTEN_Variant_Curation_Expert_Panel:58d4d344-a1e3-409c-b952-bcb231e15d01;GENEINFO=PTEN:5728;MC=SO:0001627|intron_variant;ORIGIN=1;RS=587781291;Pangolin=ENSG00000171862.11|-22:0.0|-20:-0.02
chr10	87894013	922083	T	C	.	.	ALLELEID=916250;CLNDN=Hereditary_cancer-predisposing_syndrome;CLNDISDB=MONDO:MONDO:0015356,MedGen:C0027672,Orphanet:ORPHA140162,SNOMED_CT:699346009;CLNHGVS=NC_000010.11:g.87894013T>C;CLNREVSTAT=criteria_provided,_single_submitter;CLNSIG=Uncertain_significance;CLNVC=single_nucleotide_variant;CLNVCSO=SO:0001483;GENEINFO=PTEN:5728;MC=SO:0001627|intron_variant;ORIGIN=1;Pangolin=ENSG00000171862.11|5:0.1|12:-0.03
chr10	87894016	412805	AG	A	.	.	ALLELEID=397923;CLNDN=not_specified|not_provided;CLNDISDB=MedGen:CN169374|MedGen:CN517202;CLNHGVS=NC_000010.11:g.87894017del;CLNREVSTAT=criteria_provided,_conflicting_interpretations;CLNSIG=Conflicting_interpretations_of_pathogenicity;CLNSIGCONF=Likely_benign(1),Uncertain_significance(1);CLNVC=Deletion;CLNVCSO=SO:0000159;GENEINFO=PTEN:5728;MC=SO:0001627|intron_variant;ORIGIN=1;RS=1060503844;Pangolin=ENSG00000171862.11|9:0.06|2:-0.73
chr10	87894018	468717	T	G	.	.	ALLELEID=461084;CLNDN=PTEN_hamartoma_tumor_syndrome;CLNDISDB=MONDO:MONDO:0017623,MedGen:C1959582,OMIM:601728,Orphanet:ORPHA306498;CLNHGVS=NC_000010.11:g.87894018T>G;CLNREVSTAT=criteria_provided,_single_submitter;CLNSIG=Uncertain_significance;CLNVC=single_nucleotide_variant;CLNVCSO=SO:0001483;GENEINFO=PTEN:5728;MC=SO:0001627|intron_variant;ORIGIN=1;RS=1554893742;Pangolin=ENSG00000171862.11|0:0.3|3:-0.17
chr10	87894020	412802	C	T	.	.	ALLELEID=397679;CLNDN=Hereditary_cancer-predisposing_syndrome|PTEN_hamartoma_tumor_syndrome;CLNDISDB=MONDO:MONDO:0015356,MedGen:C0027672,Orphanet:ORPHA140162,SNOMED_CT:699346009|MONDO:MONDO:0017623,MedGen:C1959582,OMIM:601728,Orphanet:ORPHA306498;CLNHGVS=NC_000010.11:g.87894020C>T;CLNREVSTAT=criteria_provided,_conflicting_interpretations;CLNSIG=Conflicting_interpretations_of_pathogenicity;CLNSIGCONF=Likely_benign(1),Uncertain_significance(2);CLNVC=single_nucleotide_variant;CLNVCSO=SO:0001483;GENEINFO=PTEN:5728;MC=SO:0001627|intron_variant;ORIGIN=1;RS=1060503842;Pangolin=ENSG00000171862.11|3:0.03|1:-0.17
chr10	87894022	427625	C	G	.	.	ALLELEID=416967;CLNDN=Cowden_syndrome_1;CLNDISDB=MONDO:MONDO:0008021,MedGen:CN072330,OMIM:158350;CLNHGVS=NC_000010.11:g.87894022C>G;CLNREVSTAT=no_assertion_criteria_provided;CLNSIG=Uncertain_significance;CLNVC=single_nucleotide_variant;CLNVCSO=SO:0001483;GENEINFO=PTEN:5728;MC=SO:0001627|intron_variant;ORIGIN=1;RS=1554893746;Pangolin=ENSG00000171862.11|1:0.22|3:-0.18
chr10	87894022	496970	CAG	C	.	.	ALLELEID=488394;CLNDN=PTEN_hamartoma_tumor_syndrome|not_specified|not_provided;CLNDISDB=MONDO:MONDO:0017623,MedGen:C1959582,OMIM:601728,Orphanet:ORPHA306498|MedGen:CN169374|MedGen:CN517202;CLNHGVS=NC_000010.11:g.87894024_87894025del;CLNREVSTAT=criteria_provided,_conflicting_interpretations;CLNSIG=Conflicting_interpretations_of_pathogenicity;CLNSIGCONF=Pathogenic(2),Uncertain_significance(1);CLNVC=Deletion;CLNVCSO=SO:0000159;GENEINFO=PTEN:5728;MC=SO:0001574|splice_acceptor_variant;ORIGIN=1;RS=1554893747;Pangolin=ENSG00000171862.11|5:0.62|3:-0.53
chr10	87894027	864251	A	G	.	.	ALLELEID=837414;CLNDN=PTEN_hamartoma_tumor_syndrome;CLNDISDB=MONDO:MONDO:0017623,MedGen:C1959582,OMIM:601728,Orphanet:ORPHA306498;CLNHGVS=NC_000010.11:g.87894027A>G;CLNREVSTAT=criteria_provided,_single_submitter;CLNSIG=Uncertain_significance;CLNVC=single_nucleotide_variant;CLNVCSO=SO:0001483;GENEINFO=PTEN:5728;MC=SO:0001583|missense_variant,SO:0001623|5_prime_UTR_variant;ORIGIN=1;Pangolin=ENSG00000171862.11|-9:0.13|37:-0.04
chr10	87894028	1003503	T	G	.	.	ALLELEID=994089;CLNDN=PTEN_hamartoma_tumor_syndrome;CLNDISDB=MONDO:MONDO:0017623,MedGen:C1959582,OMIM:601728,Orphanet:ORPHA306498;CLNHGVS=NC_000010.11:g.87894028T>G;CLNREVSTAT=criteria_provided,_single_submitter;CLNSIG=Uncertain_significance;CLNVC=single_nucleotide_variant;CLNVCSO=SO:0001483;GENEINFO=PTEN:5728;MC=SO:0001583|missense_variant,SO:0001623|5_prime_UTR_variant;ORIGIN=1;Pangolin=ENSG00000171862.11|1:0.13|-3:-0.11
chr10	87894033	195060	C	A	.	.	ALLELEID=192222;CLNDN=not_provided;CLNDISDB=MedGen:CN517202;CLNHGVS=NC_000010.11:g.87894033C>A;CLNREVSTAT=criteria_provided,_single_submitter;CLNSIG=Uncertain_significance;CLNVC=single_nucleotide_variant;CLNVCSO=SO:0001483;GENEINFO=PTEN:5728;MC=SO:0001583|missense_variant,SO:0001623|5_prime_UTR_variant;ORIGIN=1;RS=794727243;Pangolin=ENSG00000171862.11|31:0.14|-15:-0.14
chr10	87894034	822881	C	G	.	.	ALLELEID=810082;CLNDN=Hereditary_cancer-predisposing_syndrome|PTEN_hamartoma_tumor_syndrome;CLNDISDB=MONDO:MONDO:0015356,MedGen:C0027672,Orphanet:ORPHA140162,SNOMED_CT:699346009|MONDO:MONDO:0017623,MedGen:C1959582,OMIM:601728,Orphanet:ORPHA306498;CLNHGVS=NC_000010.11:g.87894034C>G;CLNREVSTAT=criteria_provided,_multiple_submitters,_no_conflicts;CLNSIG=Uncertain_significance;CLNVC=single_nucleotide_variant;CLNVCSO=SO:0001483;GENEINFO=PTEN:5728;MC=SO:0001583|missense_variant,SO:0001623|5_prime_UTR_variant;ORIGIN=1;RS=1589617164;Pangolin=ENSG00000171862.11|-16:0.03|30:-0.06
chr10	87894034	1052223	C	T	.	.	ALLELEID=1046821;CLNDN=PTEN_hamartoma_tumor_syndrome;CLNDISDB=MONDO:MONDO:0017623,MedGen:C1959582,OMIM:601728,Orphanet:ORPHA306498;CLNHGVS=NC_000010.11:g.87894034C>T;CLNREVSTAT=criteria_provided,_single_submitter;CLNSIG=Uncertain_significance;CLNVC=single_nucleotide_variant;CLNVCSO=SO:0001483;GENEINFO=PTEN:5728;MC=SO:0001583|missense_variant,SO:0001623|5_prime_UTR_variant;ORIGIN=1;Pangolin=ENSG00000171862.11|30:0.39|-16:-0.29
chr10	87894036	943637	A	G	.	.	ALLELEID=935218;CLNDN=PTEN_hamartoma_tumor_syndrome;CLNDISDB=MONDO:MONDO:0017623,MedGen:C1959582,OMIM:601728,Orphanet:ORPHA306498;CLNHGVS=NC_000010.11:g.87894036A>G;CLNREVSTAT=criteria_provided,_single_submitter;CLNSIG=Uncertain_significance;CLNVC=single_nucleotide_variant;CLNVCSO=SO:0001483;GENEINFO=PTEN:5728;MC=SO:0001583|missense_variant,SO:0001623|5_prime_UTR_variant;ORIGIN=1;Pangolin=ENSG00000171862.11|-15:0.01|28:-0.09
chr10	87894038	468722	C	A	.	.	ALLELEID=461093;CLNDN=PTEN_hamartoma_tumor_syndrome;CLNDISDB=MONDO:MONDO:0017623,MedGen:C1959582,OMIM:601728,Orphanet:ORPHA306498;CLNHGVS=NC_000010.11:g.87894038C>A;CLNREVSTAT=criteria_provided,_single_submitter;CLNSIG=Uncertain_significance;CLNVC=single_nucleotide_variant;CLNVCSO=SO:0001483;GENEINFO=PTEN:5728;MC=SO:0001583|missense_variant,SO:0001623|5_prime_UTR_variant;ORIGIN=1;RS=1170214930;Pangolin=ENSG00000171862.11|-20:0.02|-20:-0.02
chr10	87894040	373288	T	C	.	.	ALLELEID=359848;CLNDN=not_specified;CLNDISDB=MedGen:CN169374;CLNHGVS=NC_000010.11:g.87894040T>C;CLNREVSTAT=criteria_provided,_single_submitter;CLNSIG=Uncertain_significance;CLNVC=single_nucleotide_variant;CLNVCSO=SO:0001483;GENEINFO=PTEN:5728;MC=SO:0001583|missense_variant,SO:0001623|5_prime_UTR_variant;ORIGIN=1;RS=1057518329;Pangolin=ENSG00000171862.11|-22:0.06|24:-0.05
chr10	87894043	536543	T	C	.	.	ALLELEID=525582;CLNDN=Hereditary_cancer-predisposing_syndrome|PTEN_hamartoma_tumor_syndrome;CLNDISDB=MONDO:MONDO:0015356,MedGen:C0027672,Orphanet:ORPHA140162,SNOMED_CT:699346009|MONDO:MONDO:0017623,MedGen:C1959582,OMIM:601728,Orphanet:ORPHA306498;CLNHGVS=NC_000010.11:g.87894043T>C;CLNREVSTAT=criteria_provided,_multiple_submitters,_no_conflicts;CLNSIG=Uncertain_significance;CLNVC=single_nucleotide_variant;CLNVCSO=SO:0001483;GENEINFO=PTEN:5728;MC=SO:0001583|missense_variant,SO:0001623|5_prime_UTR_variant;ORIGIN=1;RS=1554893771;Pangolin=ENSG00000171862.11|-25:0.07|21:-0.09
chr10	87894045	822002	G	C	.	.	ALLELEID=810083;CLNDN=Hereditary_cancer-predisposing_syndrome;CLNDISDB=MONDO:MONDO:0015356,MedGen:C0027672,Orphanet:ORPHA140162,SNOMED_CT:699346009;CLNHGVS=NC_000010.11:g.87894045G>C;CLNREVSTAT=criteria_provided,_single_submitter;CLNSIG=Uncertain_significance;CLNVC=single_nucleotide_variant;CLNVCSO=SO:0001483;GENEINFO=PTEN:5728;MC=SO:0001583|missense_variant,SO:0001623|5_prime_UTR_variant;ORIGIN=1;RS=1589617199;Pangolin=ENSG00000171862.11|19:0.16|-27:-0.02
chr10	87894046	492726	C	T	.	.	ALLELEID=485644;CLNDN=not_specified;CLNDISDB=MedGen:CN169374;CLNHGVS=NC_000010.11:g.87894046C>T;CLNREVSTAT=no_assertion_criteria_provided;CLNSIG=Uncertain_significance;CLNVC=single_nucleotide_variant;CLNVCSO=SO:0001483;GENEINFO=PTEN:5728;MC=SO:0001583|missense_variant,SO:0001623|5_prime_UTR_variant;ORIGIN=0;RS=1554893773;Pangolin=ENSG00000171862.11|18:0.32|-28:-0.17
chr10	87894050	536558	G	A	.	.	ALLELEID=525897;CLNDN=PTEN_hamartoma_tumor_syndrome;CLNDISDB=MONDO:MONDO:0017623,MedGen:C1959582,OMIM:601728,Orphanet:ORPHA306498;CLNHGVS=NC_000010.11:g.87894050G>A;CLNREVSTAT=criteria_provided,_single_submitter;CLNSIG=Uncertain_significance;CLNVC=single_nucleotide_variant;CLNVCSO=SO:0001483;GENEINFO=PTEN:5728;MC=SO:0001583|missense_variant,SO:0001623|5_prime_UTR_variant;ORIGIN=1;RS=1554893782;Pangolin=ENSG00000171862.11|2:0.88|-32:-0.58
chr10	87894052	486972	G	A	.	.	ALLELEID=475456;CLNDN=Hereditary_cancer-predisposing_syndrome|not_specified;CLNDISDB=MONDO:MONDO:0015356,MedGen:C0027672,Orphanet:ORPHA140162,SNOMED_CT:699346009|MedGen:CN169374;CLNHGVS=NC_000010.11:g.87894052G>A;CLNREVSTAT=criteria_provided,_conflicting_interpretations;CLNSIG=Conflicting_interpretations_of_pathogenicity;CLNSIGCONF=Pathogenic(1),Uncertain_significance(1);CLNVC=single_nucleotide_variant;CLNVCSO=SO:0001483;GENEINFO=PTEN:5728;MC=SO:0001583|missense_variant,SO:0001623|5_prime_UTR_variant;ORIGIN=1;RS=1554893792;Pangolin=ENSG00000171862.11|12:0.07|-34:-0.04
chr10	87894057	229912	C	A	.	.	ALLELEID=233843;CLNDN=Hereditary_cancer-predisposing_syndrome;CLNDISDB=MONDO:MONDO:0015356,MedGen:C0027672,Orphanet:ORPHA140162,SNOMED_CT:699346009;CLNHGVS=NC_000010.11:g.87894057C>A;CLNREVSTAT=criteria_provided,_single_submitter;CLNSIG=Uncertain_significance;CLNVC=single_nucleotide_variant;CLNVCSO=SO:0001483;GENEINFO=PTEN:5728;MC=SO:0001583|missense_variant,SO:0001623|5_prime_UTR_variant;ORIGIN=1;RS=587780004;Pangolin=ENSG00000171862.11|-39:0.03|7:-0.1
chr10	87894057	127688	C	T	.	.	ALLELEID=133145;CLNDN=Hereditary_cancer-predisposing_syndrome|PTEN_hamartoma_tumor_syndrome|not_provided;CLNDISDB=MONDO:MONDO:0015356,MedGen:C0027672,Orphanet:ORPHA140162,SNOMED_CT:699346009|MONDO:MONDO:0017623,MedGen:C1959582,OMIM:601728,Orphanet:ORPHA306498|MedGen:CN517202;CLNHGVS=NC_000010.11:g.87894057C>T;CLNREVSTAT=reviewed_by_expert_panel;CLNSIG=Uncertain_significance;CLNVC=single_nucleotide_variant;CLNVCSO=SO:0001483;CLNVI=ClinGen_PTEN_Variant_Curation_Expert_Panel:c18b6eab-2415-46f1-9018-781158bc9857;GENEINFO=PTEN:5728;MC=SO:0001583|missense_variant,SO:0001623|5_prime_UTR_variant;ORIGIN=1;RS=587780004;Pangolin=ENSG00000171862.11|7:0.13|-39:-0.04
chr10	87894058	1012092	C	A	.	.	ALLELEID=994090;CLNDN=PTEN_hamartoma_tumor_syndrome;CLNDISDB=MONDO:MONDO:0017623,MedGen:C1959582,OMIM:601728,Orphanet:ORPHA306498;CLNHGVS=NC_000010.11:g.87894058C>A;CLNREVSTAT=criteria_provided,_single_submitter;CLNSIG=Uncertain_significance;CLNVC=single_nucleotide_variant;CLNVCSO=SO:0001483;GENEINFO=PTEN:5728;MC=SO:0001583|missense_variant,SO:0001623|5_prime_UTR_variant;ORIGIN=1;Pangolin=ENSG00000171862.11|-40:0.02|6:-0.08
chr10	87894058	818421	C	T	.	.	ALLELEID=810084;CLNDN=Hereditary_cancer-predisposing_syndrome;CLNDISDB=MONDO:MONDO:0015356,MedGen:C0027672,Orphanet:ORPHA140162,SNOMED_CT:699346009;CLNHGVS=NC_000010.11:g.87894058C>T;CLNREVSTAT=criteria_provided,_single_submitter;CLNSIG=Uncertain_significance;CLNVC=single_nucleotide_variant;CLNVCSO=SO:0001483;GENEINFO=PTEN:5728;MC=SO:0001583|missense_variant,SO:0001623|5_prime_UTR_variant;ORIGIN=1;RS=1064796886;Pangolin=ENSG00000171862.11|6:0.65|-40:-0.56
chr10	87894059	184068	T	G	.	.	AF_EXAC=1e-05;ALLELEID=183013;CLNDN=Malignant_tumor_of_breast|Hereditary_cancer-predisposing_syndrome|PTEN_hamartoma_tumor_syndrome|not_specified;CLNDISDB=MONDO:MONDO:0007254,MedGen:C0006142,SNOMED_CT:254837009|MONDO:MONDO:0015356,MedGen:C0027672,Orphanet:ORPHA140162,SNOMED_CT:699346009|MONDO:MONDO:0017623,MedGen:C1959582,OMIM:601728,Orphanet:ORPHA306498|MedGen:CN169374;CLNHGVS=NC_000010.11:g.87894059T>G;CLNREVSTAT=reviewed_by_expert_panel;CLNSIG=Uncertain_significance;CLNVC=single_nucleotide_variant;CLNVCSO=SO:0001483;CLNVI=ClinGen_PTEN_Variant_Curation_Expert_Panel:a06a1116-f26c-4129-8a43-c1ecbda9bc38;GENEINFO=PTEN:5728;MC=SO:0001819|synonymous_variant,SO:0001623|5_prime_UTR_variant;ORIGIN=1;RS=748040144;Pangolin=ENSG00000171862.11|-41:0.03|5:-0.12
chr10	87894067	195061	G	T	.	.	ALLELEID=192223;CLNDN=not_provided;CLNDISDB=MedGen:CN517202;CLNHGVS=NC_000010.11:g.87894067G>T;CLNREVSTAT=criteria_provided,_single_submitter;CLNSIG=Uncertain_significance;CLNVC=single_nucleotide_variant;CLNVCSO=SO:0001483;GENEINFO=PTEN:5728;MC=SO:0001583|missense_variant,SO:0001623|5_prime_UTR_variant;ORIGIN=1;RS=794727244;Pangolin=ENSG00000171862.11|-3:0.04|-49:-0.02
chr10	87894068	484616	A	T	.	.	ALLELEID=475378;CLNDN=Hereditary_cancer-predisposing_syndrome;CLNDISDB=MONDO:MONDO:0015356,MedGen:C0027672,Orphanet:ORPHA140162,SNOMED_CT:699346009;CLNHGVS=NC_000010.11:g.87894068A>T;CLNREVSTAT=criteria_provided,_single_submitter;CLNSIG=Uncertain_significance;CLNVC=single_nucleotide_variant;CLNVCSO=SO:0001483;GENEINFO=PTEN:5728;MC=SO:0001583|missense_variant,SO:0001623|5_prime_UTR_variant;ORIGIN=1;RS=1554893806;Pangolin=ENSG00000171862.11|-47:0.01|-4:-0.02
chr10	87894070	853190	T	C	.	.	ALLELEID=837415;CLNDN=PTEN_hamartoma_tumor_syndrome;CLNDISDB=MONDO:MONDO:0017623,MedGen:C1959582,OMIM:601728,Orphanet:ORPHA306498;CLNHGVS=NC_000010.11:g.87894070T>C;CLNREVSTAT=criteria_provided,_single_submitter;CLNSIG=Uncertain_significance;CLNVC=single_nucleotide_variant;CLNVCSO=SO:0001483;GENEINFO=PTEN:5728;MC=SO:0001583|missense_variant,SO:0001623|5_prime_UTR_variant;ORIGIN=1;Pangolin=ENSG00000171862.11|-6:0.04|-47:-0.0
chr10	87894070	189444	T	TTGA	.	.	ALLELEID=187332;CLNDN=Hereditary_cancer-predisposing_syndrome;CLNDISDB=MONDO:MONDO:0015356,MedGen:C0027672,Orphanet:ORPHA140162,SNOMED_CT:699346009;CLNHGVS=NC_000010.11:g.87894071_87894073dup;CLNREVSTAT=criteria_provided,_single_submitter;CLNSIG=Uncertain_significance;CLNVC=Duplication;CLNVCSO=SO:1000035;GENEINFO=PTEN:5728;MC=SO:0001821|inframe_insertion,SO:0001623|5_prime_UTR_variant;ORIGIN=1;RS=786204896;Pangolin=ENSG00000171862.11|-6:0.04|-46:-0.02
chr10	87894072	486222	G	A	.	.	ALLELEID=475237;CLNDN=Hereditary_cancer-predisposing_syndrome;CLNDISDB=MONDO:MONDO:0015356,MedGen:C0027672,Orphanet:ORPHA140162,SNOMED_CT:699346009;CLNHGVS=NC_000010.11:g.87894072G>A;CLNREVSTAT=criteria_provided,_single_submitter;CLNSIG=Uncertain_significance;CLNVC=single_nucleotide_variant;CLNVCSO=SO:0001483;GENEINFO=PTEN:5728;MC=SO:0001583|missense_variant,SO:0001623|5_prime_UTR_variant;ORIGIN=1;RS=1554893808;Pangolin=ENSG00000171862.11|-49:0.01|-8:-0.04
chr10	87894075	484604	G	A	.	.	ALLELEID=475476;CLNDN=Hereditary_cancer-predisposing_syndrome;CLNDISDB=MONDO:MONDO:0015356,MedGen:C0027672,Orphanet:ORPHA140162,SNOMED_CT:699346009;CLNHGVS=NC_000010.11:g.87894075G>A;CLNREVSTAT=criteria_provided,_single_submitter;CLNSIG=Uncertain_significance;CLNVC=single_nucleotide_variant;CLNVCSO=SO:0001483;GENEINFO=PTEN:5728;MC=SO:0001583|missense_variant,SO:0001623|5_prime_UTR_variant;ORIGIN=1;RS=1554893812;Pangolin=ENSG00000171862.11|-49:0.0|-11:-0.04
chr10	87894078	1053430	G	A	.	.	ALLELEID=1046822;CLNDN=PTEN_hamartoma_tumor_syndrome;CLNDISDB=MONDO:MONDO:0017623,MedGen:C1959582,OMIM:601728,Orphanet:ORPHA306498;CLNHGVS=NC_000010.11:g.87894078G>A;CLNREVSTAT=criteria_provided,_single_submitter;CLNSIG=Uncertain_significance;CLNVC=single_nucleotide_variant;CLNVCSO=SO:0001483;GENEINFO=PTEN:5728;MC=SO:0001583|missense_variant,SO:0001623|5_prime_UTR_variant;ORIGIN=1;Pangolin=ENSG00000171862.11|8:0.0|-14:-0.04
chr10	87894081	418614	T	G	.	.	ALLELEID=407984;CLNDN=not_provided;CLNDISDB=MedGen:CN517202;CLNHGVS=NC_000010.11:g.87894081T>G;CLNREVSTAT=criteria_provided,_single_submitter;CLNSIG=Uncertain_significance;CLNVC=single_nucleotide_variant;CLNVCSO=SO:0001483;GENEINFO=PTEN:5728;MC=SO:0001583|missense_variant,SO:0001623|5_prime_UTR_variant;ORIGIN=1;RS=1064793325;Pangolin=ENSG00000171862.11|-13:0.0|-17:-0.02
chr10	87894085	373446	G	A	.	.	ALLELEID=359849;CLNDN=PTEN_hamartoma_tumor_syndrome|not_provided;CLNDISDB=MONDO:MONDO:0017623,MedGen:C1959582,OMIM:601728,Orphanet:ORPHA306498|MedGen:CN517202;CLNHGVS=NC_000010.11:g.87894085G>A;CLNREVSTAT=criteria_provided,_conflicting_interpretations;CLNSIG=Conflicting_interpretations_of_pathogenicity;CLNSIGCONF=Likely_pathogenic(1),Uncertain_significance(1);CLNVC=single_nucleotide_variant;CLNVCSO=SO:0001483;GENEINFO=PTEN:5728;MC=SO:0001583|missense_variant,SO:0001623|5_prime_UTR_variant;ORIGIN=1;RS=1057518425;Pangolin=ENSG00000171862.11|-21:0.0|-21:-0.01
chr10	87894087	918670	A	G	.	.	ALLELEID=911211;CLNDN=Hereditary_cancer-predisposing_syndrome;CLNDISDB=MONDO:MONDO:0015356,MedGen:C0027672,Orphanet:ORPHA140162,SNOMED_CT:699346009;CLNHGVS=NC_000010.11:g.87894087A>G;CLNREVSTAT=criteria_provided,_single_submitter;CLNSIG=Uncertain_significance;CLNVC=single_nucleotide_variant;CLNVCSO=SO:0001483;GENEINFO=PTEN:5728;MC=SO:0001583|missense_variant,SO:0001623|5_prime_UTR_variant;ORIGIN=1;Pangolin=ENSG00000171862.11|22:0.0|-23:-0.02
chr10	87894091	480377	A	G	.	.	ALLELEID=475494;CLNDN=Hereditary_cancer-predisposing_syndrome|PTEN_hamartoma_tumor_syndrome;CLNDISDB=MONDO:MONDO:0015356,MedGen:C0027672,Orphanet:ORPHA140162,SNOMED_CT:699346009|MONDO:MONDO:0017623,MedGen:C1959582,OMIM:601728,Orphanet:ORPHA306498;CLNHGVS=NC_000010.11:g.87894091A>G;CLNREVSTAT=criteria_provided,_multiple_submitters,_no_conflicts;CLNSIG=Uncertain_significance;CLNVC=single_nucleotide_variant;CLNVCSO=SO:0001483;GENEINFO=PTEN:5728;MC=SO:0001583|missense_variant,SO:0001623|5_prime_UTR_variant;ORIGIN=1;RS=992385562;Pangolin=ENSG00000171862.11|-27:0.01|-27:-0.01
chr10	87894094	492727	T	C	.	.	ALLELEID=485645;CLNDN=PTEN_hamartoma_tumor_syndrome|not_specified;CLNDISDB=MONDO:MONDO:0017623,MedGen:C1959582,OMIM:601728,Orphanet:ORPHA306498|MedGen:CN169374;CLNHGVS=NC_000010.11:g.87894094T>C;CLNREVSTAT=criteria_provided,_single_submitter;CLNSIG=Uncertain_significance;CLNVC=single_nucleotide_variant;CLNVCSO=SO:0001483;GENEINFO=PTEN:5728;MC=SO:0001583|missense_variant,SO:0001623|5_prime_UTR_variant;ORIGIN=1;RS=1554893824;Pangolin=ENSG00000171862.11|-30:0.02|15:-0.0
chr10	87894094	640550	TTGA	T	.	.	ALLELEID=639265;CLNDN=PTEN_hamartoma_tumor_syndrome;CLNDISDB=MONDO:MONDO:0017623,MedGen:C1959582,OMIM:601728,Orphanet:ORPHA306498;CLNHGVS=NC_000010.11:g.87894097_87894099ATG[1];CLNREVSTAT=criteria_provided,_single_submitter;CLNSIG=Uncertain_significance;CLNVC=Microsatellite;CLNVCSO=SO:0000289;GENEINFO=PTEN:5728;MC=SO:0001822|inframe_deletion,SO:0001623|5_prime_UTR_variant;ORIGIN=1;RS=1589617371;Pangolin=ENSG00000171862.11|10:0.0|-30:-0.03
chr10	87894095	576858	T	G	.	.	ALLELEID=564002;CLNDN=PTEN_hamartoma_tumor_syndrome;CLNDISDB=MONDO:MONDO:0017623,MedGen:C1959582,OMIM:601728,Orphanet:ORPHA306498;CLNHGVS=NC_000010.11:g.87894095T>G;CLNREVSTAT=criteria_provided,_single_submitter;CLNSIG=Uncertain_significance;CLNVC=single_nucleotide_variant;CLNVCSO=SO:0001483;GENEINFO=PTEN:5728;MC=SO:0001583|missense_variant,SO:0001623|5_prime_UTR_variant;ORIGIN=1;RS=1564814601;Pangolin=ENSG00000171862.11|-31:0.04|14:-0.0
chr10	87894095	560622	T	TGATGATGTA	.	.	ALLELEID=551712;CLNDN=Bannayan-Riley-Ruvalcaba_syndrome;CLNDISDB=MONDO:MONDO:0007924,MedGen:C0265326,Orphanet:ORPHA109;CLNHGVS=NC_000010.11:g.87894097_87894105dup;CLNREVSTAT=no_assertion_criteria_provided;CLNSIG=Uncertain_significance;CLNVC=Duplication;CLNVCSO=SO:1000035;GENEINFO=PTEN:5728;MC=SO:0001821|inframe_insertion,SO:0001623|5_prime_UTR_variant;ORIGIN=1;RS=1564814602;Pangolin=ENSG00000171862.11|-31:0.08|18:-0.0
chr10	87894097	1002716	A	G	.	.	ALLELEID=994091;CLNDN=PTEN_hamartoma_tumor_syndrome;CLNDISDB=MONDO:MONDO:0017623,MedGen:C1959582,OMIM:601728,Orphanet:ORPHA306498;CLNHGVS=NC_000010.11:g.87894097A>G;CLNREVSTAT=criteria_provided,_single_submitter;CLNSIG=Uncertain_significance;CLNVC=single_nucleotide_variant;CLNVCSO=SO:0001483;GENEINFO=PTEN:5728;MC=SO:0001583|missense_variant,SO:0001623|5_prime_UTR_variant;ORIGIN=1;Pangolin=ENSG00000171862.11|-33:0.01|7:-0.0
chr10	87894099	566934	G	A	.	.	ALLELEID=564004;CLNDN=PTEN_hamartoma_tumor_syndrome;CLNDISDB=MONDO:MONDO:0017623,MedGen:C1959582,OMIM:601728,Orphanet:ORPHA306498;CLNHGVS=NC_000010.11:g.87894099G>A;CLNREVSTAT=criteria_provided,_single_submitter;CLNSIG=Uncertain_significance;CLNVC=single_nucleotide_variant;CLNVCSO=SO:0001483;GENEINFO=PTEN:5728;MC=SO:0001583|missense_variant,SO:0001623|5_prime_UTR_variant;ORIGIN=1;RS=1564814606;Pangolin=ENSG00000171862.11|5:0.0|-35:-0.05
chr10	87894103	186980	T	A	.	.	ALLELEID=183015;CLNDN=Hereditary_cancer-predisposing_syndrome;CLNDISDB=MONDO:MONDO:0015356,MedGen:C0027672,Orphanet:ORPHA140162,SNOMED_CT:699346009;CLNHGVS=NC_000010.11:g.87894103T>A;CLNREVSTAT=criteria_provided,_single_submitter;CLNSIG=Uncertain_significance;CLNVC=single_nucleotide_variant;CLNVCSO=SO:0001483;GENEINFO=PTEN:5728;MC=SO:0001583|missense_variant,SO:0001623|5_prime_UTR_variant;ORIGIN=1;RS=786203375;Pangolin=ENSG00000171862.11|1:0.06|6:-0.0
chr10	87894104	184020	A	G	.	.	AF_EXAC=2e-05;AF_TGP=0.0002;ALLELEID=183016;CLNDN=Hereditary_cancer-predisposing_syndrome|PTEN_hamartoma_tumor_syndrome;CLNDISDB=MONDO:MONDO:0015356,MedGen:C0027672,Orphanet:ORPHA140162,SNOMED_CT:699346009|MONDO:MONDO:0017623,MedGen:C1959582,OMIM:601728,Orphanet:ORPHA306498;CLNHGVS=NC_000010.11:g.87894104A>G;CLNREVSTAT=reviewed_by_expert_panel;CLNSIG=Uncertain_significance;CLNVC=single_nucleotide_variant;CLNVCSO=SO:0001483;CLNVI=ClinGen_PTEN_Variant_Curation_Expert_Panel:995c0e99-dc70-494f-bb25-ccabe14633fb;GENEINFO=PTEN:5728;MC=SO:0001819|synonymous_variant,SO:0001623|5_prime_UTR_variant;ORIGIN=1;RS=189583426;Pangolin=ENSG00000171862.11|0:0.33|5:-0.0
chr10	87894105	189464	G	A	.	.	ALLELEID=187335;CLNDN=Hereditary_cancer-predisposing_syndrome|PTEN_hamartoma_tumor_syndrome|not_provided;CLNDISDB=MONDO:MONDO:0015356,MedGen:C0027672,Orphanet:ORPHA140162,SNOMED_CT:699346009|MONDO:MONDO:0017623,MedGen:C1959582,OMIM:601728,Orphanet:ORPHA306498|MedGen:CN517202;CLNHGVS=NC_000010.11:g.87894105G>A;CLNREVSTAT=criteria_provided,_multiple_submitters,_no_conflicts;CLNSIG=Uncertain_significance;CLNVC=single_nucleotide_variant;CLNVCSO=SO:0001483;GENEINFO=PTEN:5728;MC=SO:0001583|missense_variant,SO:0001623|5_prime_UTR_variant;ORIGIN=1;RS=786204916;Pangolin=ENSG00000171862.11|-41:0.01|-1:-0.01
chr10	87894113	492318	A	G	.	.	ALLELEID=484085;CLNDN=Hereditary_cancer-predisposing_syndrome|PTEN_hamartoma_tumor_syndrome;CLNDISDB=MONDO:MONDO:0015356,MedGen:C0027672,Orphanet:ORPHA140162,SNOMED_CT:699346009|MONDO:MONDO:0017623,MedGen:C1959582,OMIM:601728,Orphanet:ORPHA306498;CLNHGVS=NC_000010.11:g.87894113A>G;CLNREVSTAT=criteria_provided,_conflicting_interpretations;CLNSIG=Conflicting_interpretations_of_pathogenicity;CLNSIGCONF=Likely_benign(1),Uncertain_significance(1);CLNVC=single_nucleotide_variant;CLNVCSO=SO:0001483;GENEINFO=PTEN:5728;MC=SO:0001627|intron_variant;ORIGIN=1;RS=1554893837;Pangolin=ENSG00000171862.11|-9:0.0|-49:-0.06
chr10	87894119	1040098	C	G	.	.	ALLELEID=1029838;CLNDN=PTEN_hamartoma_tumor_syndrome;CLNDISDB=MONDO:MONDO:0017623,MedGen:C1959582,OMIM:601728,Orphanet:ORPHA306498;CLNHGVS=NC_000010.11:g.87894119C>G;CLNREVSTAT=criteria_provided,_single_submitter;CLNSIG=Uncertain_significance;CLNVC=single_nucleotide_variant;CLNVCSO=SO:0001483;GENEINFO=PTEN:5728;MC=SO:0001627|intron_variant;ORIGIN=1;Pangolin=ENSG00000171862.11|-10:0.0|-6:-0.0
chr10	87925508	819752	T	C	.	.	ALLELEID=815454;CLNDN=Hereditary_cancer-predisposing_syndrome;CLNDISDB=MONDO:MONDO:0015356,MedGen:C0027672,Orphanet:ORPHA140162,SNOMED_CT:699346009;CLNHGVS=NC_000010.11:g.87925508T>C;CLNREVSTAT=criteria_provided,_single_submitter;CLNSIG=Uncertain_significance;CLNVC=single_nucleotide_variant;CLNVCSO=SO:0001483;GENEINFO=PTEN:5728;MC=SO:0001627|intron_variant;ORIGIN=1;RS=1589640360;Pangolin=ENSG00000171862.11|47:0.0|5:-0.01
chr10	87925509	844592	T	G	.	.	ALLELEID=852280;CLNDN=PTEN_hamartoma_tumor_syndrome;CLNDISDB=MONDO:MONDO:0017623,MedGen:C1959582,OMIM:601728,Orphanet:ORPHA306498;CLNHGVS=NC_000010.11:g.87925509T>G;CLNREVSTAT=criteria_provided,_single_submitter;CLNSIG=Uncertain_significance;CLNVC=single_nucleotide_variant;CLNVCSO=SO:0001483;GENEINFO=PTEN:5728;MC=SO:0001627|intron_variant;ORIGIN=1;Pangolin=ENSG00000171862.11|46:0.0|4:-0.0
chr10	87925513	952571	G	A	.	.	ALLELEID=925963;CLNDN=PTEN_hamartoma_tumor_syndrome;CLNDISDB=MONDO:MONDO:0017623,MedGen:C1959582,OMIM:601728,Orphanet:ORPHA306498;CLNHGVS=NC_000010.11:g.87925513G>A;CLNREVSTAT=criteria_provided,_single_submitter;CLNSIG=Uncertain_significance;CLNVC=single_nucleotide_variant;CLNVCSO=SO:0001483;GENEINFO=PTEN:5728;MC=SO:0001819|synonymous_variant,SO:0001627|intron_variant;ORIGIN=1;Pangolin=ENSG00000171862.11|42:0.0|0:-0.04
chr10	87925514	811083	T	A	.	.	ALLELEID=799619;CLNDN=Meningioma,_familial|not_specified;CLNDISDB=MONDO:MONDO:0011789,MedGen:C3551915,OMIM:607174|MedGen:CN169374;CLNHGVS=NC_000010.11:g.87925514T>A;CLNREVSTAT=criteria_provided,_multiple_submitters,_no_conflicts;CLNSIG=Uncertain_significance;CLNVC=single_nucleotide_variant;CLNVCSO=SO:0001483;CLNVI=ARUP_Laboratories,_Molecular_Genetics_and_Genomics,ARUP_Laboratories:1813887;GENEINFO=PTEN:5728;MC=SO:0001583|missense_variant,SO:0001627|intron_variant;ORIGIN=1;RS=1589640376;Pangolin=ENSG00000171862.11|41:0.0|-1:-0.0
chr10	87925514	924880	T	G	.	.	ALLELEID=911212;CLNDN=Hereditary_cancer-predisposing_syndrome|PTEN_hamartoma_tumor_syndrome;CLNDISDB=MONDO:MONDO:0015356,MedGen:C0027672,Orphanet:ORPHA140162,SNOMED_CT:699346009|MONDO:MONDO:0017623,MedGen:C1959582,OMIM:601728,Orphanet:ORPHA306498;CLNHGVS=NC_000010.11:g.87925514T>G;CLNREVSTAT=criteria_provided,_multiple_submitters,_no_conflicts;CLNSIG=Uncertain_significance;CLNVC=single_nucleotide_variant;CLNVCSO=SO:0001483;GENEINFO=PTEN:5728;MC=SO:0001583|missense_variant,SO:0001627|intron_variant;ORIGIN=1;Pangolin=ENSG00000171862.11|0:0.0|-1:-0.01
chr10	87925515	1056826	T	G	.	.	ALLELEID=1046824;CLNDN=PTEN_hamartoma_tumor_syndrome;CLNDISDB=MONDO:MONDO:0017623,MedGen:C1959582,OMIM:601728,Orphanet:ORPHA306498;CLNHGVS=NC_000010.11:g.87925515T>G;CLNREVSTAT=criteria_provided,_single_submitter;CLNSIG=Uncertain_significance;CLNVC=single_nucleotide_variant;CLNVCSO=SO:0001483;GENEINFO=PTEN:5728;MC=SO:0001583|missense_variant,SO:0001627|intron_variant;ORIGIN=1;Pangolin=ENSG00000171862.11|-2:0.0|-2:-0.0
chr10	87925520	468672	G	A	.	.	ALLELEID=460621;CLNDN=Hereditary_cancer-predisposing_syndrome|PTEN_hamartoma_tumor_syndrome;CLNDISDB=MONDO:MONDO:0015356,MedGen:C0027672,Orphanet:ORPHA140162,SNOMED_CT:699346009|MONDO:MONDO:0017623,MedGen:C1959582,OMIM:601728,Orphanet:ORPHA306498;CLNHGVS=NC_000010.11:g.87925520G>A;CLNREVSTAT=criteria_provided,_multiple_submitters,_no_conflicts;CLNSIG=Uncertain_significance;CLNVC=single_nucleotide_variant;CLNVCSO=SO:0001483;GENEINFO=PTEN:5728;MC=SO:0001583|missense_variant,SO:0001627|intron_variant;ORIGIN=1;RS=1554897255;Pangolin=ENSG00000171862.11|35:0.0|-7:-0.02
chr10	87925520	578122	G	T	.	.	ALLELEID=564006;CLNDN=PTEN_hamartoma_tumor_syndrome;CLNDISDB=MONDO:MONDO:0017623,MedGen:C1959582,OMIM:601728,Orphanet:ORPHA306498;CLNHGVS=NC_000010.11:g.87925520G>T;CLNREVSTAT=criteria_provided,_single_submitter;CLNSIG=Uncertain_significance;CLNVC=single_nucleotide_variant;CLNVCSO=SO:0001483;GENEINFO=PTEN:5728;MC=SO:0001583|missense_variant,SO:0001627|intron_variant;ORIGIN=1;RS=1554897255;Pangolin=ENSG00000171862.11|9:0.0|-7:-0.07
chr10	87925521	430284	A	G	.	.	ALLELEID=421808;CLNDN=not_provided;CLNDISDB=MedGen:CN517202;CLNHGVS=NC_000010.11:g.87925521A>G;CLNREVSTAT=criteria_provided,_single_submitter;CLNSIG=Uncertain_significance;CLNVC=single_nucleotide_variant;CLNVCSO=SO:0001483;GENEINFO=PTEN:5728;MC=SO:0001583|missense_variant,SO:0001627|intron_variant;ORIGIN=1;RS=1131691885;Pangolin=ENSG00000171862.11|-2:0.0|-8:-0.02
chr10	87925523	404153	T	C	.	.	ALLELEID=397927;CLNDN=PTEN_hamartoma_tumor_syndrome;CLNDISDB=MONDO:MONDO:0017623,MedGen:C1959582,OMIM:601728,Orphanet:ORPHA306498;CLNHGVS=NC_000010.11:g.87925523T>C;CLNREVSTAT=criteria_provided,_single_submitter;CLNSIG=Uncertain_significance;CLNVC=single_nucleotide_variant;CLNVCSO=SO:0001483;GENEINFO=PTEN:5728;MC=SO:0001583|missense_variant,SO:0001627|intron_variant;ORIGIN=1;RS=1060500118;Pangolin=ENSG00000171862.11|-10:0.01|38:-0.0
chr10	87925530	189402	A	G	.	.	ALLELEID=187337;CLNDN=Neoplasm_of_ovary|Hereditary_cancer-predisposing_syndrome|PTEN_hamartoma_tumor_syndrome;CLNDISDB=Human_Phenotype_Ontology:HP:0100615,MONDO:MONDO:0021068,MeSH:D010051,MedGen:C0919267,OMIM:167000,SNOMED_CT:123843001|MONDO:MONDO:0015356,MedGen:C0027672,Orphanet:ORPHA140162,SNOMED_CT:699346009|MONDO:MONDO:0017623,MedGen:C1959582,OMIM:601728,Orphanet:ORPHA306498;CLNHGVS=NC_000010.11:g.87925530A>G;CLNREVSTAT=criteria_provided,_conflicting_interpretations;CLNSIG=Conflicting_interpretations_of_pathogenicity;CLNSIGCONF=Likely_pathogenic(1),Pathogenic(1),Uncertain_significance(1);CLNVC=single_nucleotide_variant;CLNVCSO=SO:0001483;CLNVI=Herman_Laboratory,Nationwide_Children's_Hospital:PTENv2017-8|UniProtKB_(protein):P60484#VAR_026253;GENEINFO=PTEN:5728;MC=SO:0001583|missense_variant,SO:0001627|intron_variant;ORIGIN=11;RS=398123316;Pangolin=ENSG00000171862.11|-17:0.0|31:-0.0
chr10	87925532	630185	A	G	.	.	ALLELEID=617590;CLNDN=Hereditary_cancer-predisposing_syndrome|PTEN_hamartoma_tumor_syndrome;CLNDISDB=MONDO:MONDO:0015356,MedGen:C0027672,Orphanet:ORPHA140162,SNOMED_CT:699346009|MONDO:MONDO:0017623,MedGen:C1959582,OMIM:601728,Orphanet:ORPHA306498;CLNHGVS=NC_000010.11:g.87925532A>G;CLNREVSTAT=criteria_provided,_multiple_submitters,_no_conflicts;CLNSIG=Uncertain_significance;CLNVC=single_nucleotide_variant;CLNVCSO=SO:0001483;GENEINFO=PTEN:5728;MC=SO:0001583|missense_variant,SO:0001627|intron_variant;ORIGIN=1;RS=1564826779;Pangolin=ENSG00000171862.11|-19:0.01|29:-0.0
chr10	87925534	570232	A	C	.	.	ALLELEID=564007;CLNDN=PTEN_hamartoma_tumor_syndrome;CLNDISDB=MONDO:MONDO:0017623,MedGen:C1959582,OMIM:601728,Orphanet:ORPHA306498;CLNHGVS=NC_000010.11:g.87925534A>C;CLNREVSTAT=criteria_provided,_single_submitter;CLNSIG=Uncertain_significance;CLNVC=single_nucleotide_variant;CLNVCSO=SO:0001483;GENEINFO=PTEN:5728;MC=SO:0001583|missense_variant,SO:0001627|intron_variant;ORIGIN=1;RS=1564826791;Pangolin=ENSG00000171862.11|-21:0.01|27:-0.0
chr10	87925538	141154	C	T	.	.	ALLELEID=150868;CLNDN=Hereditary_cancer-predisposing_syndrome|not_provided;CLNDISDB=MONDO:MONDO:0015356,MedGen:C0027672,Orphanet:ORPHA140162,SNOMED_CT:699346009|MedGen:CN517202;CLNHGVS=NC_000010.11:g.87925538C>T;CLNREVSTAT=criteria_provided,_multiple_submitters,_no_conflicts;CLNSIG=Uncertain_significance;CLNVC=single_nucleotide_variant;CLNVCSO=SO:0001483;GENEINFO=PTEN:5728;MC=SO:0001583|missense_variant,SO:0001627|intron_variant;ORIGIN=1;RS=587781535;Pangolin=ENSG00000171862.11|23:0.0|-25:-0.01
chr10	87925539	820340	A	G	.	.	ALLELEID=810086;CLNDN=Hereditary_cancer-predisposing_syndrome;CLNDISDB=MONDO:MONDO:0015356,MedGen:C0027672,Orphanet:ORPHA140162,SNOMED_CT:699346009;CLNHGVS=NC_000010.11:g.87925539A>G;CLNREVSTAT=criteria_provided,_single_submitter;CLNSIG=Uncertain_significance;CLNVC=single_nucleotide_variant;CLNVCSO=SO:0001483;GENEINFO=PTEN:5728;MC=SO:0001583|missense_variant,SO:0001627|intron_variant;ORIGIN=1;RS=1589640471;Pangolin=ENSG00000171862.11|-26:0.0|16:-0.0
chr10	87925541	560623	T	A	.	.	ALLELEID=551713;CLNDN=not_specified;CLNDISDB=MedGen:CN169374;CLNHGVS=NC_000010.11:g.87925541T>A;CLNREVSTAT=no_assertion_criteria_provided;CLNSIG=Uncertain_significance;CLNVC=single_nucleotide_variant;CLNVCSO=SO:0001483;GENEINFO=PTEN:5728;MC=SO:0001583|missense_variant,SO:0001627|intron_variant;ORIGIN=1;RS=587780005;Pangolin=ENSG00000171862.11|20:0.0|-28:-0.0
chr10	87925542	962600	A	G	.	.	ALLELEID=947117;CLNDN=PTEN_hamartoma_tumor_syndrome;CLNDISDB=MONDO:MONDO:0017623,MedGen:C1959582,OMIM:601728,Orphanet:ORPHA306498;CLNHGVS=NC_000010.11:g.87925542A>G;CLNREVSTAT=criteria_provided,_single_submitter;CLNSIG=Uncertain_significance;CLNVC=single_nucleotide_variant;CLNVCSO=SO:0001483;GENEINFO=PTEN:5728;MC=SO:0001583|missense_variant,SO:0001627|intron_variant;ORIGIN=1;Pangolin=ENSG00000171862.11|19:0.0|15:-0.0
chr10	87925545	560624	A	T	.	.	ALLELEID=551714;CLNDN=not_specified;CLNDISDB=MedGen:CN169374;CLNHGVS=NC_000010.11:g.87925545A>T;CLNREVSTAT=no_assertion_criteria_provided;CLNSIG=Uncertain_significance;CLNVC=single_nucleotide_variant;CLNVCSO=SO:0001483;GENEINFO=PTEN:5728;MC=SO:0001583|missense_variant,SO:0001627|intron_variant;ORIGIN=1;RS=1564826805;Pangolin=ENSG00000171862.11|10:0.0|-32:-0.03
chr10	87925548	839209	T	A	.	.	ALLELEID=837420;CLNDN=PTEN_hamartoma_tumor_syndrome;CLNDISDB=MONDO:MONDO:0017623,MedGen:C1959582,OMIM:601728,Orphanet:ORPHA306498;CLNHGVS=NC_000010.11:g.87925548T>A;CLNREVSTAT=criteria_provided,_single_submitter;CLNSIG=Uncertain_significance;CLNVC=single_nucleotide_variant;CLNVCSO=SO:0001483;GENEINFO=PTEN:5728;MC=SO:0001583|missense_variant,SO:0001627|intron_variant;ORIGIN=1;Pangolin=ENSG00000171862.11|13:0.0|7:-0.0
chr10	87925550	92815	T	A	.	.	ALLELEID=98722;CLNDN=not_provided;CLNDISDB=MedGen:CN517202;CLNHGVS=NC_000010.11:g.87925550T>A;CLNREVSTAT=criteria_provided,_single_submitter;CLNSIG=Uncertain_significance;CLNVC=single_nucleotide_variant;CLNVCSO=SO:0001483;GENEINFO=PTEN:5728;MC=SO:0001583|missense_variant,SO:0001627|intron_variant;ORIGIN=1;RS=398123317;Pangolin=ENSG00000171862.11|11:0.0|-37:-0.01
chr10	87925553	928126	A	C	.	.	ALLELEID=911213;CLNDN=Hereditary_cancer-predisposing_syndrome;CLNDISDB=MONDO:MONDO:0015356,MedGen:C0027672,Orphanet:ORPHA140162,SNOMED_CT:699346009;CLNHGVS=NC_000010.11:g.87925553A>C;CLNREVSTAT=criteria_provided,_single_submitter;CLNSIG=Uncertain_significance;CLNVC=single_nucleotide_variant;CLNVCSO=SO:0001483;GENEINFO=PTEN:5728;MC=SO:0001583|missense_variant,SO:0001627|intron_variant;ORIGIN=1;Pangolin=ENSG00000171862.11|8:0.01|4:-0.0
chr10	87925554	189476	A	G	.	.	ALLELEID=187339;CLNDN=Hereditary_cancer-predisposing_syndrome|PTEN_hamartoma_tumor_syndrome|not_provided;CLNDISDB=MONDO:MONDO:0015356,MedGen:C0027672,Orphanet:ORPHA140162,SNOMED_CT:699346009|MONDO:MONDO:0017623,MedGen:C1959582,OMIM:601728,Orphanet:ORPHA306498|MedGen:CN517202;CLNHGVS=NC_000010.11:g.87925554A>G;CLNREVSTAT=criteria_provided,_multiple_submitters,_no_conflicts;CLNSIG=Uncertain_significance;CLNVC=single_nucleotide_variant;CLNVCSO=SO:0001483;GENEINFO=PTEN:5728;MC=SO:0001583|missense_variant,SO:0001627|intron_variant;ORIGIN=1;RS=786204922;Pangolin=ENSG00000171862.11|7:0.02|3:-0.01
chr10	87925555	820673	T	G	.	.	ALLELEID=810088;CLNDN=Hereditary_cancer-predisposing_syndrome;CLNDISDB=MONDO:MONDO:0015356,MedGen:C0027672,Orphanet:ORPHA140162,SNOMED_CT:699346009;CLNHGVS=NC_000010.11:g.87925555T>G;CLNREVSTAT=criteria_provided,_single_submitter;CLNSIG=Uncertain_significance;CLNVC=single_nucleotide_variant;CLNVCSO=SO:0001483;GENEINFO=PTEN:5728;MC=SO:0001583|missense_variant,SO:0001627|intron_variant;ORIGIN=1;RS=1589640559;Pangolin=ENSG00000171862.11|6:0.01|2:-0.0
chr10	87925556	983470	C	CTG	.	.	ALLELEID=971537;CLNDN=Macrocephaly/autism_syndrome;CLNDISDB=MONDO:MONDO:0011537,MedGen:C1854416,OMIM:605309,Orphanet:ORPHA210548;CLNHGVS=NC_000010.11:g.87925558_87925559dup;CLNREVSTAT=criteria_provided,_single_submitter;CLNSIG=Uncertain_significance;CLNVC=Duplication;CLNVCSO=SO:1000035;GENEINFO=PTEN:5728;MC=SO:0001575|splice_donor_variant,SO:0001627|intron_variant;ORIGIN=0;Pangolin=ENSG00000171862.11|1:0.03|7:-0.01
chr10	87925556	196250	C	T	.	.	ALLELEID=193411;CLNDN=not_provided;CLNDISDB=MedGen:CN517202;CLNHGVS=NC_000010.11:g.87925556C>T;CLNREVSTAT=criteria_provided,_single_submitter;CLNSIG=Uncertain_significance;CLNVC=single_nucleotide_variant;CLNVCSO=SO:0001483;GENEINFO=PTEN:5728;MC=SO:0001583|missense_variant,SO:0001627|intron_variant;ORIGIN=1;RS=794727480;Pangolin=ENSG00000171862.11|5:0.0|-43:-0.01
chr10	87925559	999000	T	TAA	.	.	ALLELEID=994092;CLNDN=PTEN_hamartoma_tumor_syndrome;CLNDISDB=MONDO:MONDO:0017623,MedGen:C1959582,OMIM:601728,Orphanet:ORPHA306498;CLNHGVS=NC_000010.11:g.87925560_87925561dup;CLNREVSTAT=criteria_provided,_single_submitter;CLNSIG=Uncertain_significance;CLNVC=Duplication;CLNVCSO=SO:1000035;CLNVI=Invitae:10687531;GENEINFO=PTEN:5728;MC=SO:0001627|intron_variant;ORIGIN=1;Pangolin=ENSG00000171862.11|4:0.18|-2:-0.97
chr10	87925560	185989	A	T	.	.	ALLELEID=183020;CLNDN=Hereditary_cancer-predisposing_syndrome|PTEN_hamartoma_tumor_syndrome|not_provided;CLNDISDB=MONDO:MONDO:0015356,MedGen:C0027672,Orphanet:ORPHA140162,SNOMED_CT:699346009|MONDO:MONDO:0017623,MedGen:C1959582,OMIM:601728,Orphanet:ORPHA306498|MedGen:CN517202;CLNHGVS=NC_000010.11:g.87925560A>T;CLNREVSTAT=reviewed_by_expert_panel;CLNSIG=Uncertain_significance;CLNVC=single_nucleotide_variant;CLNVCSO=SO:0001483;CLNVI=ClinGen_PTEN_Variant_Curation_Expert_Panel:049d3e03-b5ad-4a47-92e9-ee077179049a;GENEINFO=PTEN:5728;MC=SO:0001627|intron_variant;ORIGIN=1;RS=786202612;Pangolin=ENSG00000171862.11|1:0.01|-3:-0.95
chr10	87925562	1042020	G	C	.	.	ALLELEID=1029839;CLNDN=PTEN_hamartoma_tumor_syndrome;CLNDISDB=MONDO:MONDO:0017623,MedGen:C1959582,OMIM:601728,Orphanet:ORPHA306498;CLNHGVS=NC_000010.11:g.87925562G>C;CLNREVSTAT=criteria_provided,_single_submitter;CLNSIG=Uncertain_significance;CLNVC=single_nucleotide_variant;CLNVCSO=SO:0001483;GENEINFO=PTEN:5728;MC=SO:0001627|intron_variant;ORIGIN=1;Pangolin=ENSG00000171862.11|15:0.0|-5:-0.97
chr10	87925563	934905	T	C	.	.	ALLELEID=940183;CLNDN=PTEN_hamartoma_tumor_syndrome;CLNDISDB=MONDO:MONDO:0017623,MedGen:C1959582,OMIM:601728,Orphanet:ORPHA306498;CLNHGVS=NC_000010.11:g.87925563T>C;CLNREVSTAT=criteria_provided,_single_submitter;CLNSIG=Uncertain_significance;CLNVC=single_nucleotide_variant;CLNVCSO=SO:0001483;GENEINFO=PTEN:5728;MC=SO:0001627|intron_variant;ORIGIN=1;Pangolin=ENSG00000171862.11|-9:0.0|-6:-0.54
chr10	87925563	468674	T	G	.	.	ALLELEID=461098;CLNDN=PTEN_hamartoma_tumor_syndrome;CLNDISDB=MONDO:MONDO:0017623,MedGen:C1959582,OMIM:601728,Orphanet:ORPHA306498;CLNHGVS=NC_000010.11:g.87925563T>G;CLNREVSTAT=criteria_provided,_single_submitter;CLNSIG=Uncertain_significance;CLNVC=single_nucleotide_variant;CLNVCSO=SO:0001483;GENEINFO=PTEN:5728;MC=SO:0001627|intron_variant;ORIGIN=1;RS=1554897282;Pangolin=ENSG00000171862.11|14:0.0|-50:-0.84
chr10	87931034	922853	C	A	.	.	ALLELEID=915992;CLNDN=Hereditary_cancer-predisposing_syndrome;CLNDISDB=MONDO:MONDO:0015356,MedGen:C0027672,Orphanet:ORPHA140162,SNOMED_CT:699346009;CLNHGVS=NC_000010.11:g.87931034C>A;CLNREVSTAT=criteria_provided,_single_submitter;CLNSIG=Uncertain_significance;CLNVC=single_nucleotide_variant;CLNVCSO=SO:0001483;GENEINFO=PTEN:5728;MC=SO:0001627|intron_variant;ORIGIN=1;Pangolin=ENSG00000171862.11|-7:0.0|12:-0.01
chr10	87931034	427626	CT	C	.	.	ALLELEID=416970;CLNDN=Cowden_syndrome_1|not_specified;CLNDISDB=MONDO:MONDO:0008021,MedGen:CN072330,OMIM:158350|MedGen:CN169374;CLNHGVS=NC_000010.11:g.87931038del;CLNREVSTAT=criteria_provided,_single_submitter;CLNSIG=Uncertain_significance;CLNVC=Deletion;CLNVCSO=SO:0000159;GENEINFO=PTEN:5728;MC=SO:0001627|intron_variant;ORIGIN=1;RS=1554897849;Pangolin=ENSG00000171862.11|2:0.0|12:-0.01
chr10	87931048	936561	G	A	.	.	ALLELEID=935219;CLNDN=PTEN_hamartoma_tumor_syndrome|none_provided;CLNDISDB=MONDO:MONDO:0017623,MedGen:C1959582,OMIM:601728,Orphanet:ORPHA306498|MedGen:CN235283;CLNHGVS=NC_000010.11:g.87931048G>A;CLNREVSTAT=criteria_provided,_conflicting_interpretations;CLNSIG=Conflicting_interpretations_of_pathogenicity;CLNSIGCONF=Pathogenic(1),Uncertain_significance(1);CLNVC=single_nucleotide_variant;CLNVCSO=SO:0001483;CLNVI=ARUP_Laboratories,_Molecular_Genetics_and_Genomics,ARUP_Laboratories:2219002;GENEINFO=PTEN:5728;MC=SO:0001583|missense_variant,SO:0001623|5_prime_UTR_variant;ORIGIN=1;Pangolin=ENSG00000171862.11|-2:0.0|-2:-0.0
chr10	87931048	468675	G	T	.	.	ALLELEID=461101;CLNDN=Hereditary_cancer-predisposing_syndrome|PTEN_hamartoma_tumor_syndrome;CLNDISDB=MONDO:MONDO:0015356,MedGen:C0027672,Orphanet:ORPHA140162,SNOMED_CT:699346009|MONDO:MONDO:0017623,MedGen:C1959582,OMIM:601728,Orphanet:ORPHA306498;CLNHGVS=NC_000010.11:g.87931048G>T;CLNREVSTAT=criteria_provided,_multiple_submitters,_no_conflicts;CLNSIG=Uncertain_significance;CLNVC=single_nucleotide_variant;CLNVCSO=SO:0001483;GENEINFO=PTEN:5728;MC=SO:0001583|missense_variant,SO:0001623|5_prime_UTR_variant;ORIGIN=1;RS=1554897856;Pangolin=ENSG00000171862.11|-2:0.0|45:-0.0
chr10	87931049	820795	T	G	.	.	ALLELEID=810089;CLNDN=Hereditary_cancer-predisposing_syndrome;CLNDISDB=MONDO:MONDO:0015356,MedGen:C0027672,Orphanet:ORPHA140162,SNOMED_CT:699346009;CLNHGVS=NC_000010.11:g.87931049T>G;CLNREVSTAT=criteria_provided,_single_submitter;CLNSIG=Uncertain_significance;CLNVC=single_nucleotide_variant;CLNVCSO=SO:0001483;GENEINFO=PTEN:5728;MC=SO:0001583|missense_variant,SO:0001623|5_prime_UTR_variant;ORIGIN=1;RS=1554897858;Pangolin=ENSG00000171862.11|-3:0.0|40:-0.0
chr10	87931054	1050413	A	G	.	.	ALLELEID=1037990;CLNDN=Familial_ovarian_cancer;CLNDISDB=MONDO:MONDO:0016248,MedGen:CN201036,Orphanet:ORPHA213517;CLNHGVS=NC_000010.11:g.87931054A>G;CLNREVSTAT=no_assertion_criteria_provided;CLNSIG=Uncertain_significance;CLNVC=single_nucleotide_variant;CLNVCSO=SO:0001483;GENEINFO=PTEN:5728;MC=SO:0001583|missense_variant,SO:0001623|5_prime_UTR_variant;ORIGIN=0;Pangolin=ENSG00000171862.11|-8:0.01|-8:-0.0
chr10	87931059	436442	CATT	C	.	.	ALLELEID=429136;CLNDN=PTEN_hamartoma_tumor_syndrome|not_specified;CLNDISDB=MONDO:MONDO:0017623,MedGen:C1959582,OMIM:601728,Orphanet:ORPHA306498|MedGen:CN169374;CLNHGVS=NC_000010.11:g.87931062_87931064del;CLNREVSTAT=criteria_provided,_multiple_submitters,_no_conflicts;CLNSIG=Uncertain_significance;CLNVC=Deletion;CLNVCSO=SO:0000159;CLNVI=Invitae:7140063;GENEINFO=PTEN:5728;MC=SO:0001822|inframe_deletion,SO:0001623|5_prime_UTR_variant;ORIGIN=1;RS=1554897864;Pangolin=ENSG00000171862.11|-1:0.0|30:-0.01
chr10	87931065	481095	G	C	.	.	ALLELEID=475507;CLNDN=Hereditary_cancer-predisposing_syndrome;CLNDISDB=MONDO:MONDO:0015356,MedGen:C0027672,Orphanet:ORPHA140162,SNOMED_CT:699346009;CLNHGVS=NC_000010.11:g.87931065G>C;CLNREVSTAT=criteria_provided,_single_submitter;CLNSIG=Uncertain_significance;CLNVC=single_nucleotide_variant;CLNVCSO=SO:0001483;GENEINFO=PTEN:5728;MC=SO:0001583|missense_variant,SO:0001623|5_prime_UTR_variant;ORIGIN=1;RS=1554897867;Pangolin=ENSG00000171862.11|28:0.0|-19:-0.01
chr10	87931067	484623	C	A	.	.	ALLELEID=475190;CLNDN=Hereditary_cancer-predisposing_syndrome;CLNDISDB=MONDO:MONDO:0015356,MedGen:C0027672,Orphanet:ORPHA140162,SNOMED_CT:699346009;CLNHGVS=NC_000010.11:g.87931067C>A;CLNREVSTAT=criteria_provided,_single_submitter;CLNSIG=Uncertain_significance;CLNVC=single_nucleotide_variant;CLNVCSO=SO:0001483;GENEINFO=PTEN:5728;MC=SO:0001583|missense_variant,SO:0001623|5_prime_UTR_variant;ORIGIN=1;RS=755953294;Pangolin=ENSG00000171862.11|26:0.0|-21:-0.01
chr10	87931069	919215	C	T	.	.	ALLELEID=911214;CLNDN=Hereditary_cancer-predisposing_syndrome;CLNDISDB=MONDO:MONDO:0015356,MedGen:C0027672,Orphanet:ORPHA140162,SNOMED_CT:699346009;CLNHGVS=NC_000010.11:g.87931069C>T;CLNREVSTAT=criteria_provided,_single_submitter;CLNSIG=Uncertain_significance;CLNVC=single_nucleotide_variant;CLNVCSO=SO:0001483;GENEINFO=PTEN:5728;MC=SO:0001583|missense_variant,SO:0001623|5_prime_UTR_variant;ORIGIN=1;Pangolin=ENSG00000171862.11|-23:0.0|-23:-0.0
chr10	87931071	404155	G	T	.	.	ALLELEID=397685;CLNDN=Cowden_syndrome_1|Hereditary_cancer-predisposing_syndrome|PTEN_hamartoma_tumor_syndrome;CLNDISDB=MONDO:MONDO:0008021,MedGen:CN072330,OMIM:158350|MONDO:MONDO:0015356,MedGen:C0027672,Orphanet:ORPHA140162,SNOMED_CT:699346009|MONDO:MONDO:0017623,MedGen:C1959582,OMIM:601728,Orphanet:ORPHA306498;CLNHGVS=NC_000010.11:g.87931071G>T;CLNREVSTAT=criteria_provided,_multiple_submitters,_no_conflicts;CLNSIG=Uncertain_significance;CLNVC=single_nucleotide_variant;CLNVCSO=SO:0001483;GENEINFO=PTEN:5728;MC=SO:0001583|missense_variant,SO:0001623|5_prime_UTR_variant;ORIGIN=1;RS=202004587;Pangolin=ENSG00000171862.11|22:0.0|-25:-0.01
chr10	87931075	955524	A	C	.	.	ALLELEID=947118;CLNDN=PTEN_hamartoma_tumor_syndrome;CLNDISDB=MONDO:MONDO:0017623,MedGen:C1959582,OMIM:601728,Orphanet:ORPHA306498;CLNHGVS=NC_000010.11:g.87931075A>C;CLNREVSTAT=criteria_provided,_single_submitter;CLNSIG=Uncertain_significance;CLNVC=single_nucleotide_variant;CLNVCSO=SO:0001483;GENEINFO=PTEN:5728;MC=SO:0001583|missense_variant,SO:0001623|5_prime_UTR_variant;ORIGIN=1;Pangolin=ENSG00000171862.11|14:0.0|-29:-0.0
chr10	87931078	628968	T	A	.	.	ALLELEID=617592;CLNDN=Hereditary_cancer-predisposing_syndrome;CLNDISDB=MONDO:MONDO:0015356,MedGen:C0027672,Orphanet:ORPHA140162,SNOMED_CT:699346009;CLNHGVS=NC_000010.11:g.87931078T>A;CLNREVSTAT=criteria_provided,_single_submitter;CLNSIG=Uncertain_significance;CLNVC=single_nucleotide_variant;CLNVCSO=SO:0001483;GENEINFO=PTEN:5728;MC=SO:0001583|missense_variant,SO:0001623|5_prime_UTR_variant;ORIGIN=1;RS=876661177;Pangolin=ENSG00000171862.11|-32:0.0|-32:-0.0
chr10	87931080	418435	A	G	.	.	ALLELEID=407988;CLNDN=not_provided;CLNDISDB=MedGen:CN517202;CLNHGVS=NC_000010.11:g.87931080A>G;CLNREVSTAT=criteria_provided,_single_submitter;CLNSIG=Uncertain_significance;CLNVC=single_nucleotide_variant;CLNVCSO=SO:0001483;GENEINFO=PTEN:5728;MC=SO:0001583|missense_variant,SO:0001623|5_prime_UTR_variant;ORIGIN=1;RS=1064793242;Pangolin=ENSG00000171862.11|-34:0.01|-34:-0.0
chr10	87931086	923833	A	G	.	.	ALLELEID=911216;CLNDN=Hereditary_cancer-predisposing_syndrome;CLNDISDB=MONDO:MONDO:0015356,MedGen:C0027672,Orphanet:ORPHA140162,SNOMED_CT:699346009;CLNHGVS=NC_000010.11:g.87931086A>G;CLNREVSTAT=criteria_provided,_single_submitter;CLNSIG=Uncertain_significance;CLNVC=single_nucleotide_variant;CLNVCSO=SO:0001483;GENEINFO=PTEN:5728;MC=SO:0001583|missense_variant,SO:0001623|5_prime_UTR_variant;ORIGIN=1;Pangolin=ENSG00000171862.11|7:0.0|3:-0.0
chr10	87931087	232320	GAGGT	G	.	.	ALLELEID=233849;CLNDN=Hereditary_cancer-predisposing_syndrome|PTEN_hamartoma_tumor_syndrome|not_provided;CLNDISDB=MONDO:MONDO:0015356,MedGen:C0027672,Orphanet:ORPHA140162,SNOMED_CT:699346009|MONDO:MONDO:0017623,MedGen:C1959582,OMIM:601728,Orphanet:ORPHA306498|MedGen:CN517202;CLNHGVS=NC_000010.11:g.87931089_87931092GGTA[1];CLNREVSTAT=criteria_provided,_conflicting_interpretations;CLNSIG=Conflicting_interpretations_of_pathogenicity;CLNSIGCONF=Likely_benign(1),Uncertain_significance(4);CLNVC=Microsatellite;CLNVCSO=SO:0000289;CLNVI=Invitae:960798;GENEINFO=PTEN:5728;MC=SO:0001575|splice_donor_variant;ORIGIN=1;RS=876659695;Pangolin=ENSG00000171862.11|6:0.94|2:-0.98
chr10	87931092	480378	A	G	.	.	ALLELEID=475513;CLNDN=Hereditary_cancer-predisposing_syndrome;CLNDISDB=MONDO:MONDO:0015356,MedGen:C0027672,Orphanet:ORPHA140162,SNOMED_CT:699346009;CLNHGVS=NC_000010.11:g.87931092A>G;CLNREVSTAT=criteria_provided,_single_submitter;CLNSIG=Uncertain_significance;CLNVC=single_nucleotide_variant;CLNVCSO=SO:0001483;GENEINFO=PTEN:5728;MC=SO:0001627|intron_variant;ORIGIN=1;RS=1554897887;Pangolin=ENSG00000171862.11|-4:0.0|1:-0.02
chr10	87931093	404144	G	A	.	.	ALLELEID=397688;CLNDN=Hereditary_cancer-predisposing_syndrome|PTEN_hamartoma_tumor_syndrome;CLNDISDB=MONDO:MONDO:0015356,MedGen:C0027672,Orphanet:ORPHA140162,SNOMED_CT:699346009|MONDO:MONDO:0017623,MedGen:C1959582,OMIM:601728,Orphanet:ORPHA306498;CLNHGVS=NC_000010.11:g.87931093G>A;CLNREVSTAT=criteria_provided,_conflicting_interpretations;CLNSIG=Conflicting_interpretations_of_pathogenicity;CLNSIGCONF=Likely_benign(1),Uncertain_significance(1);CLNVC=single_nucleotide_variant;CLNVCSO=SO:0001483;GENEINFO=PTEN:5728;MC=SO:0001627|intron_variant;ORIGIN=1;RS=1060500112;Pangolin=ENSG00000171862.11|-47:0.01|0:-0.02
chr10	87931094	968699	G	C	.	.	ALLELEID=960733;CLNDN=PTEN_hamartoma_tumor_syndrome;CLNDISDB=MONDO:MONDO:0017623,MedGen:C1959582,OMIM:601728,Orphanet:ORPHA306498;CLNHGVS=NC_000010.11:g.87931094G>C;CLNREVSTAT=criteria_provided,_single_submitter;CLNSIG=Uncertain_significance;CLNVC=single_nucleotide_variant;CLNVCSO=SO:0001483;GENEINFO=PTEN:5728;MC=SO:0001627|intron_variant;ORIGIN=1;Pangolin=ENSG00000171862.11|7:0.01|-5:-0.9
chr10	87931097	928033	T	C	.	.	ALLELEID=915996;CLNDN=Hereditary_cancer-predisposing_syndrome;CLNDISDB=MONDO:MONDO:0015356,MedGen:C0027672,Orphanet:ORPHA140162,SNOMED_CT:699346009;CLNHGVS=NC_000010.11:g.87931097T>C;CLNREVSTAT=criteria_provided,_single_submitter;CLNSIG=Uncertain_significance;CLNVC=single_nucleotide_variant;CLNVCSO=SO:0001483;GENEINFO=PTEN:5728;MC=SO:0001627|intron_variant;ORIGIN=1;Pangolin=ENSG00000171862.11|-4:0.02|-8:-0.0
chr10	87932941	427629	A	T	.	.	ALLELEID=416975;CLNDN=Cowden_syndrome_1;CLNDISDB=MONDO:MONDO:0008021,MedGen:CN072330,OMIM:158350;CLNHGVS=NC_000010.11:g.87932941A>T;CLNREVSTAT=no_assertion_criteria_provided;CLNSIG=Uncertain_significance;CLNVC=single_nucleotide_variant;CLNVCSO=SO:0001483;GENEINFO=PTEN:5728;MC=SO:0001627|intron_variant;ORIGIN=1;RS=1554898037;Pangolin=ENSG00000171862.11|32:0.0|34:-0.0
chr10	87932962	427628	A	T	.	.	ALLELEID=416976;CLNDN=Cowden_syndrome_1;CLNDISDB=MONDO:MONDO:0008021,MedGen:CN072330,OMIM:158350;CLNHGVS=NC_000010.11:g.87932962A>T;CLNREVSTAT=no_assertion_criteria_provided;CLNSIG=Uncertain_significance;CLNVC=single_nucleotide_variant;CLNVCSO=SO:0001483;GENEINFO=PTEN:5728;MC=SO:0001627|intron_variant;ORIGIN=1;RS=1554898040;Pangolin=ENSG00000171862.11|33:0.01|33:-0.01
chr10	87932992	873326	G	C	.	.	ALLELEID=861456;CLNDN=Cowden_syndrome_1;CLNDISDB=MONDO:MONDO:0008021,MedGen:CN072330,OMIM:158350;CLNHGVS=NC_000010.11:g.87932992G>C;CLNREVSTAT=no_assertion_criteria_provided;CLNSIG=Uncertain_significance;CLNVC=single_nucleotide_variant;CLNVCSO=SO:0001483;GENEINFO=PTEN:5728;MC=SO:0001627|intron_variant;ORIGIN=1;Pangolin=ENSG00000171862.11|3:0.82|21:-0.85
chr10	87933007	419882	CCA	C	.	.	ALLELEID=407989;CLNDN=not_provided;CLNDISDB=MedGen:CN517202;CLNHGVS=NC_000010.11:g.87933008_87933009CA[1];CLNREVSTAT=criteria_provided,_single_submitter;CLNSIG=Uncertain_significance;CLNVC=Microsatellite;CLNVCSO=SO:0000289;GENEINFO=PTEN:5728;MC=SO:0001574|splice_acceptor_variant;ORIGIN=1;RS=1064794169;Pangolin=ENSG00000171862.11|-12:0.39|6:-0.16
chr10	87933008	821448	C	T	.	.	ALLELEID=815457;CLNDN=Hereditary_cancer-predisposing_syndrome;CLNDISDB=MONDO:MONDO:0015356,MedGen:C0027672,Orphanet:ORPHA140162,SNOMED_CT:699346009;CLNHGVS=NC_000010.11:g.87933008C>T;CLNREVSTAT=criteria_provided,_single_submitter;CLNSIG=Uncertain_significance;CLNVC=single_nucleotide_variant;CLNVCSO=SO:0001483;GENEINFO=PTEN:5728;MC=SO:0001627|intron_variant;ORIGIN=1;RS=1589645935;Pangolin=ENSG00000171862.11|5:0.02|-13:-0.01
chr10	87933013	428239	T	G	.	.	ALLELEID=419709;CLNDN=Hereditary_cancer-predisposing_syndrome;CLNDISDB=MONDO:MONDO:0015356,MedGen:C0027672,Orphanet:ORPHA140162,SNOMED_CT:699346009;CLNHGVS=NC_000010.11:g.87933013T>G;CLNREVSTAT=criteria_provided,_single_submitter;CLNSIG=Uncertain_significance;CLNVC=single_nucleotide_variant;CLNVCSO=SO:0001483;GENEINFO=PTEN:5728;MC=SO:0001583|missense_variant,SO:0001623|5_prime_UTR_variant;ORIGIN=1;RS=1114167658;Pangolin=ENSG00000171862.11|0:0.04|-18:-0.12
chr10	87933015	584752	G	A	.	.	ALLELEID=575808;CLNDN=PTEN_hamartoma_tumor_syndrome;CLNDISDB=MONDO:MONDO:0017623,MedGen:C1959582,OMIM:601728,Orphanet:ORPHA306498;CLNHGVS=NC_000010.11:g.87933015G>A;CLNREVSTAT=criteria_provided,_single_submitter;CLNSIG=Uncertain_significance;CLNVC=single_nucleotide_variant;CLNVCSO=SO:0001483;GENEINFO=PTEN:5728;MC=SO:0001583|missense_variant,SO:0001623|5_prime_UTR_variant;ORIGIN=0;RS=1564829780;Pangolin=ENSG00000171862.11|-2:0.02|-20:-0.03
chr10	87933016	591438	C	T	.	.	ALLELEID=582429;CLNDN=not_provided;CLNDISDB=MedGen:CN517202;CLNHGVS=NC_000010.11:g.87933016C>T;CLNREVSTAT=no_assertion_criteria_provided;CLNSIG=Uncertain_significance;CLNVC=single_nucleotide_variant;CLNVCSO=SO:0001483;GENEINFO=PTEN:5728;MC=SO:0001583|missense_variant,SO:0001623|5_prime_UTR_variant;ORIGIN=1;RS=1564829783;Pangolin=ENSG00000171862.11|-21:0.03|-3:-0.01
chr10	87933024	156512	C	T	.	.	ALLELEID=166277;CLNDN=Cowden_syndrome_1|not_provided;CLNDISDB=MONDO:MONDO:0008021,MedGen:CN072330,OMIM:158350|MedGen:CN517202;CLNHGVS=NC_000010.11:g.87933024C>T;CLNREVSTAT=criteria_provided,_single_submitter;CLNSIG=Uncertain_significance;CLNVC=single_nucleotide_variant;CLNVCSO=SO:0001483;GENEINFO=PTEN:5728;MC=SO:0001583|missense_variant,SO:0001623|5_prime_UTR_variant;ORIGIN=1;RS=587783059;Pangolin=ENSG00000171862.11|10:0.02|-29:-0.05
chr10	87933025	482078	C	T	.	.	ALLELEID=475390;CLNDN=Hereditary_cancer-predisposing_syndrome;CLNDISDB=MONDO:MONDO:0015356,MedGen:C0027672,Orphanet:ORPHA140162,SNOMED_CT:699346009;CLNHGVS=NC_000010.11:g.87933025C>T;CLNREVSTAT=criteria_provided,_single_submitter;CLNSIG=Uncertain_significance;CLNVC=single_nucleotide_variant;CLNVCSO=SO:0001483;GENEINFO=PTEN:5728;MC=SO:0001583|missense_variant,SO:0001623|5_prime_UTR_variant;ORIGIN=1;RS=1554898059;Pangolin=ENSG00000171862.11|9:0.02|-30:-0.04
chr10	87933030	492324	G	A	.	.	ALLELEID=484329;CLNDN=Hereditary_cancer-predisposing_syndrome;CLNDISDB=MONDO:MONDO:0015356,MedGen:C0027672,Orphanet:ORPHA140162,SNOMED_CT:699346009;CLNHGVS=NC_000010.11:g.87933030G>A;CLNREVSTAT=criteria_provided,_single_submitter;CLNSIG=Uncertain_significance;CLNVC=single_nucleotide_variant;CLNVCSO=SO:0001483;GENEINFO=PTEN:5728;MC=SO:0001583|missense_variant,SO:0001623|5_prime_UTR_variant;ORIGIN=1;RS=1554898062;Pangolin=ENSG00000171862.11|-35:0.04|-17:-0.08
chr10	87933032	821745	A	C	.	.	ALLELEID=810091;CLNDN=Hereditary_cancer-predisposing_syndrome;CLNDISDB=MONDO:MONDO:0015356,MedGen:C0027672,Orphanet:ORPHA140162,SNOMED_CT:699346009;CLNHGVS=NC_000010.11:g.87933032A>C;CLNREVSTAT=criteria_provided,_single_submitter;CLNSIG=Uncertain_significance;CLNVC=single_nucleotide_variant;CLNVCSO=SO:0001483;GENEINFO=PTEN:5728;MC=SO:0001583|missense_variant,SO:0001623|5_prime_UTR_variant;ORIGIN=1;RS=1589646019;Pangolin=ENSG00000171862.11|19:0.08|2:-0.02
chr10	87933033	468679	G	T	.	.	ALLELEID=460365;CLNDN=PTEN_hamartoma_tumor_syndrome;CLNDISDB=MONDO:MONDO:0017623,MedGen:C1959582,OMIM:601728,Orphanet:ORPHA306498;CLNHGVS=NC_000010.11:g.87933033G>T;CLNREVSTAT=criteria_provided,_single_submitter;CLNSIG=Uncertain_significance;CLNVC=single_nucleotide_variant;CLNVCSO=SO:0001483;GENEINFO=PTEN:5728;MC=SO:0001583|missense_variant,SO:0001623|5_prime_UTR_variant;ORIGIN=1;RS=1554898067;Pangolin=ENSG00000171862.11|18:0.19|-20:-0.09
chr10	87933035	1043062	C	G	.	.	ALLELEID=1029840;CLNDN=PTEN_hamartoma_tumor_syndrome;CLNDISDB=MONDO:MONDO:0017623,MedGen:C1959582,OMIM:601728,Orphanet:ORPHA306498;CLNHGVS=NC_000010.11:g.87933035C>G;CLNREVSTAT=criteria_provided,_single_submitter;CLNSIG=Uncertain_significance;CLNVC=single_nucleotide_variant;CLNVCSO=SO:0001483;GENEINFO=PTEN:5728;MC=SO:0001583|missense_variant,SO:0001623|5_prime_UTR_variant;ORIGIN=1;Pangolin=ENSG00000171862.11|-40:0.01|-22:-0.01
chr10	87933036	189482	C	G	.	.	ALLELEID=187344;CLNDN=PTEN_hamartoma_tumor_syndrome;CLNDISDB=MONDO:MONDO:0017623,MedGen:C1959582,OMIM:601728,Orphanet:ORPHA306498;CLNHGVS=NC_000010.11:g.87933036C>G;CLNREVSTAT=criteria_provided,_single_submitter;CLNSIG=Uncertain_significance;CLNVC=single_nucleotide_variant;CLNVCSO=SO:0001483;GENEINFO=PTEN:5728;MC=SO:0001583|missense_variant,SO:0001623|5_prime_UTR_variant;ORIGIN=1;RS=786204927;Pangolin=ENSG00000171862.11|-23:0.01|-41:-0.02
chr10	87933037	468680	A	C	.	.	ALLELEID=460281;CLNDN=Hereditary_cancer-predisposing_syndrome|PTEN_hamartoma_tumor_syndrome;CLNDISDB=MONDO:MONDO:0015356,MedGen:C0027672,Orphanet:ORPHA140162,SNOMED_CT:699346009|MONDO:MONDO:0017623,MedGen:C1959582,OMIM:601728,Orphanet:ORPHA306498;CLNHGVS=NC_000010.11:g.87933037A>C;CLNREVSTAT=criteria_provided,_multiple_submitters,_no_conflicts;CLNSIG=Uncertain_significance;CLNVC=single_nucleotide_variant;CLNVCSO=SO:0001483;GENEINFO=PTEN:5728;MC=SO:0001583|missense_variant,SO:0001623|5_prime_UTR_variant;ORIGIN=1;RS=121909238;Pangolin=ENSG00000171862.11|-42:0.01|-24:-0.0
chr10	87933046	492730	C	G	.	.	ALLELEID=485648;CLNDN=PTEN_hamartoma_tumor_syndrome|not_specified;CLNDISDB=MONDO:MONDO:0017623,MedGen:C1959582,OMIM:601728,Orphanet:ORPHA306498|MedGen:CN169374;CLNHGVS=NC_000010.11:g.87933046C>G;CLNREVSTAT=criteria_provided,_single_submitter;CLNSIG=Uncertain_significance;CLNVC=single_nucleotide_variant;CLNVCSO=SO:0001483;GENEINFO=PTEN:5728;MC=SO:0001583|missense_variant,SO:0001623|5_prime_UTR_variant;ORIGIN=1;RS=1554898074;Pangolin=ENSG00000171862.11|-33:0.01|5:-0.0
chr10	87933048	536539	C	G	.	.	ALLELEID=525504;CLNDN=PTEN_hamartoma_tumor_syndrome;CLNDISDB=MONDO:MONDO:0017623,MedGen:C1959582,OMIM:601728,Orphanet:ORPHA306498;CLNHGVS=NC_000010.11:g.87933048C>G;CLNREVSTAT=criteria_provided,_single_submitter;CLNSIG=Uncertain_significance;CLNVC=single_nucleotide_variant;CLNVCSO=SO:0001483;GENEINFO=PTEN:5728;MC=SO:0001583|missense_variant,SO:0001623|5_prime_UTR_variant;ORIGIN=1;RS=786204928;Pangolin=ENSG00000171862.11|-35:0.01|3:-0.0
chr10	87933051	822278	C	G	.	.	ALLELEID=810092;CLNDN=Hereditary_cancer-predisposing_syndrome;CLNDISDB=MONDO:MONDO:0015356,MedGen:C0027672,Orphanet:ORPHA140162,SNOMED_CT:699346009;CLNHGVS=NC_000010.11:g.87933051C>G;CLNREVSTAT=criteria_provided,_single_submitter;CLNSIG=Uncertain_significance;CLNVC=single_nucleotide_variant;CLNVCSO=SO:0001483;GENEINFO=PTEN:5728;MC=SO:0001583|missense_variant,SO:0001623|5_prime_UTR_variant;ORIGIN=1;RS=1589646090;Pangolin=ENSG00000171862.11|0:0.04|-38:-0.01
chr10	87933052	404143	T	G	.	.	ALLELEID=397689;CLNDN=PTEN_hamartoma_tumor_syndrome;CLNDISDB=MONDO:MONDO:0017623,MedGen:C1959582,OMIM:601728,Orphanet:ORPHA306498;CLNHGVS=NC_000010.11:g.87933052T>G;CLNREVSTAT=criteria_provided,_single_submitter;CLNSIG=Uncertain_significance;CLNVC=single_nucleotide_variant;CLNVCSO=SO:0001483;GENEINFO=PTEN:5728;MC=SO:0001583|missense_variant,SO:0001623|5_prime_UTR_variant;ORIGIN=1;RS=781647403;Pangolin=ENSG00000171862.11|-39:0.01|-33:-0.0
chr10	87933057	822443	C	G	.	.	ALLELEID=810093;CLNDN=Hereditary_cancer-predisposing_syndrome;CLNDISDB=MONDO:MONDO:0015356,MedGen:C0027672,Orphanet:ORPHA140162,SNOMED_CT:699346009;CLNHGVS=NC_000010.11:g.87933057C>G;CLNREVSTAT=criteria_provided,_single_submitter;CLNSIG=Uncertain_significance;CLNVC=single_nucleotide_variant;CLNVCSO=SO:0001483;GENEINFO=PTEN:5728;MC=SO:0001583|missense_variant,SO:0001623|5_prime_UTR_variant;ORIGIN=1;RS=1589646100;Pangolin=ENSG00000171862.11|-44:0.01|22:-0.0
chr10	87933058	641295	T	C	.	.	ALLELEID=639269;CLNDN=PTEN_hamartoma_tumor_syndrome;CLNDISDB=MONDO:MONDO:0017623,MedGen:C1959582,OMIM:601728,Orphanet:ORPHA306498;CLNHGVS=NC_000010.11:g.87933058T>C;CLNREVSTAT=criteria_provided,_single_submitter;CLNSIG=Uncertain_significance;CLNVC=single_nucleotide_variant;CLNVCSO=SO:0001483;GENEINFO=PTEN:5728;MC=SO:0001583|missense_variant,SO:0001623|5_prime_UTR_variant;ORIGIN=1;RS=1589646108;Pangolin=ENSG00000171862.11|-45:0.01|21:-0.0
chr10	87933061	648578	T	A	.	.	ALLELEID=639270;CLNDN=PTEN_hamartoma_tumor_syndrome;CLNDISDB=MONDO:MONDO:0017623,MedGen:C1959582,OMIM:601728,Orphanet:ORPHA306498;CLNHGVS=NC_000010.11:g.87933061T>A;CLNREVSTAT=criteria_provided,_single_submitter;CLNSIG=Uncertain_significance;CLNVC=single_nucleotide_variant;CLNVCSO=SO:0001483;GENEINFO=PTEN:5728;MC=SO:0001583|missense_variant,SO:0001623|5_prime_UTR_variant;ORIGIN=1;RS=1339631701;Pangolin=ENSG00000171862.11|18:0.0|-48:-0.01
chr10	87933062	142681	C	CAAA	.	.	ALLELEID=152395;CLNDN=Hereditary_cancer-predisposing_syndrome|PTEN_hamartoma_tumor_syndrome|not_provided;CLNDISDB=MONDO:MONDO:0015356,MedGen:C0027672,Orphanet:ORPHA140162,SNOMED_CT:699346009|MONDO:MONDO:0017623,MedGen:C1959582,OMIM:601728,Orphanet:ORPHA306498|MedGen:CN517202;CLNHGVS=NC_000010.11:g.87933063_87933065dup;CLNREVSTAT=reviewed_by_expert_panel;CLNSIG=Uncertain_significance;CLNVC=Duplication;CLNVCSO=SO:1000035;CLNVI=ClinGen_PTEN_Variant_Curation_Expert_Panel:742e08c9-7bda-4006-95f1-22f34ec0d9e1;GENEINFO=PTEN:5728;MC=SO:0001821|inframe_insertion,SO:0001623|5_prime_UTR_variant;ORIGIN=1;RS=587782641;Pangolin=ENSG00000171862.11|20:0.0|-49:-0.01
chr10	87933063	186427	A	C	.	.	ALLELEID=183022;CLNDN=Hereditary_cancer-predisposing_syndrome|PTEN_hamartoma_tumor_syndrome|not_provided;CLNDISDB=MONDO:MONDO:0015356,MedGen:C0027672,Orphanet:ORPHA140162,SNOMED_CT:699346009|MONDO:MONDO:0017623,MedGen:C1959582,OMIM:601728,Orphanet:ORPHA306498|MedGen:CN517202;CLNHGVS=NC_000010.11:g.87933063A>C;CLNREVSTAT=reviewed_by_expert_panel;CLNSIG=Uncertain_significance;CLNVC=single_nucleotide_variant;CLNVCSO=SO:0001483;CLNVI=ClinGen_PTEN_Variant_Curation_Expert_Panel:db32e75a-9a54-4922-9aaf-03a6bf68097e;GENEINFO=PTEN:5728;MC=SO:0001583|missense_variant,SO:0001623|5_prime_UTR_variant;ORIGIN=1;RS=786202944;Pangolin=ENSG00000171862.11|-50:0.0|-50:-0.0
chr10	87933067	404141	C	G	.	.	ALLELEID=398048;CLNDN=PTEN_hamartoma_tumor_syndrome;CLNDISDB=MONDO:MONDO:0017623,MedGen:C1959582,OMIM:601728,Orphanet:ORPHA306498;CLNHGVS=NC_000010.11:g.87933067C>G;CLNREVSTAT=criteria_provided,_single_submitter;CLNSIG=Uncertain_significance;CLNVC=single_nucleotide_variant;CLNVCSO=SO:0001483;GENEINFO=PTEN:5728;MC=SO:0001583|missense_variant,SO:0001623|5_prime_UTR_variant;ORIGIN=1;RS=1060500111;Pangolin=ENSG00000171862.11|-16:0.0|12:-0.0
chr10	87933070	588868	T	A	.	.	ALLELEID=579694;CLNDN=Hereditary_cancer-predisposing_syndrome;CLNDISDB=MONDO:MONDO:0015356,MedGen:C0027672,Orphanet:ORPHA140162,SNOMED_CT:699346009;CLNHGVS=NC_000010.11:g.87933070T>A;CLNREVSTAT=criteria_provided,_single_submitter;CLNSIG=Uncertain_significance;CLNVC=single_nucleotide_variant;CLNVCSO=SO:0001483;GENEINFO=PTEN:5728;MC=SO:0001583|missense_variant,SO:0001623|5_prime_UTR_variant;ORIGIN=1;RS=1564829958;Pangolin=ENSG00000171862.11|-36:0.0|9:-0.0
chr10	87933077	1047003	A	T	.	.	ALLELEID=1029841;CLNDN=PTEN_hamartoma_tumor_syndrome;CLNDISDB=MONDO:MONDO:0017623,MedGen:C1959582,OMIM:601728,Orphanet:ORPHA306498;CLNHGVS=NC_000010.11:g.87933077A>T;CLNREVSTAT=criteria_provided,_single_submitter;CLNSIG=Uncertain_significance;CLNVC=single_nucleotide_variant;CLNVCSO=SO:0001483;GENEINFO=PTEN:5728;MC=SO:0001583|missense_variant,SO:0001623|5_prime_UTR_variant;ORIGIN=1;Pangolin=ENSG00000171862.11|44:0.0|-43:-0.01
chr10	87933078	484614	G	T	.	.	ALLELEID=475204;CLNDN=Hereditary_cancer-predisposing_syndrome|PTEN_hamartoma_tumor_syndrome;CLNDISDB=MONDO:MONDO:0015356,MedGen:C0027672,Orphanet:ORPHA140162,SNOMED_CT:699346009|MONDO:MONDO:0017623,MedGen:C1959582,OMIM:601728,Orphanet:ORPHA306498;CLNHGVS=NC_000010.11:g.87933078G>T;CLNREVSTAT=criteria_provided,_conflicting_interpretations;CLNSIG=Conflicting_interpretations_of_pathogenicity;CLNSIGCONF=Pathogenic(1),Uncertain_significance(1);CLNVC=single_nucleotide_variant;CLNVCSO=SO:0001483;GENEINFO=PTEN:5728;MC=SO:0001583|missense_variant,SO:0001623|5_prime_UTR_variant;ORIGIN=1;RS=57374291;Pangolin=ENSG00000171862.11|43:0.01|-44:-0.01
chr10	87933087	428229	C	G	.	.	ALLELEID=419716;CLNDN=Hereditary_cancer-predisposing_syndrome|PTEN_hamartoma_tumor_syndrome;CLNDISDB=MONDO:MONDO:0015356,MedGen:C0027672,Orphanet:ORPHA140162,SNOMED_CT:699346009|MONDO:MONDO:0017623,MedGen:C1959582,OMIM:601728,Orphanet:ORPHA306498;CLNHGVS=NC_000010.11:g.87933087C>G;CLNREVSTAT=criteria_provided,_multiple_submitters,_no_conflicts;CLNSIG=Uncertain_significance;CLNVC=single_nucleotide_variant;CLNVCSO=SO:0001483;GENEINFO=PTEN:5728;MC=SO:0001583|missense_variant,SO:0001623|5_prime_UTR_variant;ORIGIN=1;RS=1114167629;Pangolin=ENSG00000171862.11|-36:0.0|34:-0.0
chr10	87933088	567265	A	G	.	.	ALLELEID=566564;CLNDN=Hereditary_cancer-predisposing_syndrome|PTEN_hamartoma_tumor_syndrome;CLNDISDB=MONDO:MONDO:0015356,MedGen:C0027672,Orphanet:ORPHA140162,SNOMED_CT:699346009|MONDO:MONDO:0017623,MedGen:C1959582,OMIM:601728,Orphanet:ORPHA306498;CLNHGVS=NC_000010.11:g.87933088A>G;CLNREVSTAT=criteria_provided,_multiple_submitters,_no_conflicts;CLNSIG=Uncertain_significance;CLNVC=single_nucleotide_variant;CLNVCSO=SO:0001483;GENEINFO=PTEN:5728;MC=SO:0001583|missense_variant,SO:0001623|5_prime_UTR_variant;ORIGIN=1;RS=1564830013;Pangolin=ENSG00000171862.11|-9:0.0|33:-0.0
chr10	87933090	936720	T	G	.	.	ALLELEID=935222;CLNDN=PTEN_hamartoma_tumor_syndrome;CLNDISDB=MONDO:MONDO:0017623,MedGen:C1959582,OMIM:601728,Orphanet:ORPHA306498;CLNHGVS=NC_000010.11:g.87933090T>G;CLNREVSTAT=criteria_provided,_single_submitter;CLNSIG=Uncertain_significance;CLNVC=single_nucleotide_variant;CLNVCSO=SO:0001483;GENEINFO=PTEN:5728;MC=SO:0001583|missense_variant,SO:0001623|5_prime_UTR_variant;ORIGIN=1;Pangolin=ENSG00000171862.11|-11:0.0|31:-0.0
chr10	87933092	581617	G	C	.	.	ALLELEID=564010;CLNDN=PTEN_hamartoma_tumor_syndrome;CLNDISDB=MONDO:MONDO:0017623,MedGen:C1959582,OMIM:601728,Orphanet:ORPHA306498;CLNHGVS=NC_000010.11:g.87933092G>C;CLNREVSTAT=criteria_provided,_single_submitter;CLNSIG=Uncertain_significance;CLNVC=single_nucleotide_variant;CLNVCSO=SO:0001483;GENEINFO=PTEN:5728;MC=SO:0001583|missense_variant,SO:0001623|5_prime_UTR_variant;ORIGIN=1;RS=1554898097;Pangolin=ENSG00000171862.11|29:0.0|-13:-0.0
chr10	87933096	492326	A	C	.	.	ALLELEID=484113;CLNDN=Hereditary_cancer-predisposing_syndrome;CLNDISDB=MONDO:MONDO:0015356,MedGen:C0027672,Orphanet:ORPHA140162,SNOMED_CT:699346009;CLNHGVS=NC_000010.11:g.87933096A>C;CLNREVSTAT=criteria_provided,_single_submitter;CLNSIG=Uncertain_significance;CLNVC=single_nucleotide_variant;CLNVCSO=SO:0001483;GENEINFO=PTEN:5728;MC=SO:0001583|missense_variant,SO:0001623|5_prime_UTR_variant;ORIGIN=1;RS=1554898100;Pangolin=ENSG00000171862.11|-17:0.01|25:-0.01
chr10	87933097	139567	G	T	.	.	ALLELEID=143197;CLNDN=PTEN_hamartoma_tumor_syndrome;CLNDISDB=MONDO:MONDO:0017623,MedGen:C1959582,OMIM:601728,Orphanet:ORPHA306498;CLNHGVS=NC_000010.11:g.87933097G>T;CLNREVSTAT=reviewed_by_expert_panel;CLNSIG=Uncertain_significance;CLNVC=single_nucleotide_variant;CLNVCSO=SO:0001483;CLNVI=ClinGen_PTEN_Variant_Curation_Expert_Panel:f5fca852-9b72-4798-a482-88fe3941f654;GENEINFO=PTEN:5728;MC=SO:0001583|missense_variant,SO:0001623|5_prime_UTR_variant;ORIGIN=1;RS=587781254;Pangolin=ENSG00000171862.11|24:0.02|-46:-0.0
chr10	87933103	224542	A	G	.	.	ALLELEID=226337;CLNDN=Cowden_syndrome|PTEN_hamartoma_tumor_syndrome;CLNDISDB=MONDO:MONDO:0016063,MedGen:C0018553,OMIM:PS158350,Orphanet:ORPHA201,SNOMED_CT:58037000|MONDO:MONDO:0017623,MedGen:C1959582,OMIM:601728,Orphanet:ORPHA306498;CLNHGVS=NC_000010.11:g.87933103A>G;CLNREVSTAT=criteria_provided,_conflicting_interpretations;CLNSIG=Conflicting_interpretations_of_pathogenicity;CLNSIGCONF=Likely_pathogenic(2),Uncertain_significance(1);CLNVC=single_nucleotide_variant;CLNVCSO=SO:0001483;GENEINFO=PTEN:5728;MC=SO:0001583|missense_variant,SO:0001623|5_prime_UTR_variant;ORIGIN=1;RS=869312775;Pangolin=ENSG00000171862.11|-1:0.01|-24:-0.0
chr10	87933106	630187	A	G	.	.	ALLELEID=617594;CLNDN=Hereditary_cancer-predisposing_syndrome;CLNDISDB=MONDO:MONDO:0015356,MedGen:C0027672,Orphanet:ORPHA140162,SNOMED_CT:699346009;CLNHGVS=NC_000010.11:g.87933106A>G;CLNREVSTAT=criteria_provided,_single_submitter;CLNSIG=Uncertain_significance;CLNVC=single_nucleotide_variant;CLNVCSO=SO:0001483;GENEINFO=PTEN:5728;MC=SO:0001583|missense_variant,SO:0001623|5_prime_UTR_variant;ORIGIN=1;RS=1564830054;Pangolin=ENSG00000171862.11|-27:0.0|15:-0.0
chr10	87933107	849802	C	A	.	.	ALLELEID=837423;CLNDN=PTEN_hamartoma_tumor_syndrome;CLNDISDB=MONDO:MONDO:0017623,MedGen:C1959582,OMIM:601728,Orphanet:ORPHA306498;CLNHGVS=NC_000010.11:g.87933107C>A;CLNREVSTAT=criteria_provided,_single_submitter;CLNSIG=Uncertain_significance;CLNVC=single_nucleotide_variant;CLNVCSO=SO:0001483;GENEINFO=PTEN:5728;MC=SO:0001583|missense_variant,SO:0001623|5_prime_UTR_variant;ORIGIN=1;Pangolin=ENSG00000171862.11|14:0.0|14:-0.0
chr10	87933108	185588	A	C	.	.	AF_EXAC=2e-05;ALLELEID=183025;CLNDN=Hereditary_cancer-predisposing_syndrome|PTEN_hamartoma_tumor_syndrome|not_provided;CLNDISDB=MONDO:MONDO:0015356,MedGen:C0027672,Orphanet:ORPHA140162,SNOMED_CT:699346009|MONDO:MONDO:0017623,MedGen:C1959582,OMIM:601728,Orphanet:ORPHA306498|MedGen:CN517202;CLNHGVS=NC_000010.11:g.87933108A>C;CLNREVSTAT=criteria_provided,_multiple_submitters,_no_conflicts;CLNSIG=Uncertain_significance;CLNVC=single_nucleotide_variant;CLNVCSO=SO:0001483;GENEINFO=PTEN:5728;MC=SO:0001583|missense_variant,SO:0001623|5_prime_UTR_variant;ORIGIN=1;RS=771310592;Pangolin=ENSG00000171862.11|-29:0.0|13:-0.0
chr10	87933109	216421	A	G	.	.	AF_EXAC=1e-05;ALLELEID=212816;CLNDN=Hereditary_cancer-predisposing_syndrome|PTEN_hamartoma_tumor_syndrome|not_provided;CLNDISDB=MONDO:MONDO:0015356,MedGen:C0027672,Orphanet:ORPHA140162,SNOMED_CT:699346009|MONDO:MONDO:0017623,MedGen:C1959582,OMIM:601728,Orphanet:ORPHA306498|MedGen:CN517202;CLNHGVS=NC_000010.11:g.87933109A>G;CLNREVSTAT=criteria_provided,_multiple_submitters,_no_conflicts;CLNSIG=Uncertain_significance;CLNVC=single_nucleotide_variant;CLNVCSO=SO:0001483;GENEINFO=PTEN:5728;MC=SO:0001583|missense_variant,SO:0001623|5_prime_UTR_variant;ORIGIN=1;RS=551221430;Pangolin=ENSG00000171862.11|-30:0.0|12:-0.01
chr10	87933111	565348	C	T	.	.	ALLELEID=566567;CLNDN=PTEN_hamartoma_tumor_syndrome;CLNDISDB=MONDO:MONDO:0017623,MedGen:C1959582,OMIM:601728,Orphanet:ORPHA306498;CLNHGVS=NC_000010.11:g.87933111C>T;CLNREVSTAT=criteria_provided,_single_submitter;CLNSIG=Uncertain_significance;CLNVC=single_nucleotide_variant;CLNVCSO=SO:0001483;GENEINFO=PTEN:5728;MC=SO:0001583|missense_variant,SO:0001623|5_prime_UTR_variant;ORIGIN=1;RS=1564830084;Pangolin=ENSG00000171862.11|10:0.08|-32:-0.0
chr10	87933112	484622	A	G	.	.	ALLELEID=475397;CLNDN=Hereditary_cancer-predisposing_syndrome|PTEN_hamartoma_tumor_syndrome;CLNDISDB=MONDO:MONDO:0015356,MedGen:C0027672,Orphanet:ORPHA140162,SNOMED_CT:699346009|MONDO:MONDO:0017623,MedGen:C1959582,OMIM:601728,Orphanet:ORPHA306498;CLNHGVS=NC_000010.11:g.87933112A>G;CLNREVSTAT=criteria_provided,_multiple_submitters,_no_conflicts;CLNSIG=Uncertain_significance;CLNVC=single_nucleotide_variant;CLNVCSO=SO:0001483;GENEINFO=PTEN:5728;MC=SO:0001583|missense_variant,SO:0001623|5_prime_UTR_variant;ORIGIN=1;RS=1554898107;Pangolin=ENSG00000171862.11|-33:0.0|9:-0.0
chr10	87933114	428193	G	T	.	.	ALLELEID=419720;CLNDN=Hereditary_cancer-predisposing_syndrome|PTEN_hamartoma_tumor_syndrome;CLNDISDB=MONDO:MONDO:0015356,MedGen:C0027672,Orphanet:ORPHA140162,SNOMED_CT:699346009|MONDO:MONDO:0017623,MedGen:C1959582,OMIM:601728,Orphanet:ORPHA306498;CLNHGVS=NC_000010.11:g.87933114G>T;CLNREVSTAT=criteria_provided,_conflicting_interpretations;CLNSIG=Conflicting_interpretations_of_pathogenicity;CLNSIGCONF=Likely_pathogenic(1),Uncertain_significance(1);CLNVC=single_nucleotide_variant;CLNVCSO=SO:0001483;GENEINFO=PTEN:5728;MC=SO:0001583|missense_variant,SO:0001623|5_prime_UTR_variant;ORIGIN=1;RS=139767111;Pangolin=ENSG00000171862.11|7:0.05|-35:-0.0
chr10	87933115	484619	T	G	.	.	ALLELEID=475516;CLNDN=Hereditary_cancer-predisposing_syndrome;CLNDISDB=MONDO:MONDO:0015356,MedGen:C0027672,Orphanet:ORPHA140162,SNOMED_CT:699346009;CLNHGVS=NC_000010.11:g.87933115T>G;CLNREVSTAT=criteria_provided,_single_submitter;CLNSIG=Uncertain_significance;CLNVC=single_nucleotide_variant;CLNVCSO=SO:0001483;GENEINFO=PTEN:5728;MC=SO:0001583|missense_variant,SO:0001623|5_prime_UTR_variant;ORIGIN=1;RS=1554898113;Pangolin=ENSG00000171862.11|-36:0.0|6:-0.01
chr10	87933117	189485	G	A	.	.	ALLELEID=187350;CLNDN=not_provided;CLNDISDB=MedGen:CN517202;CLNHGVS=NC_000010.11:g.87933117G>A;CLNREVSTAT=criteria_provided,_single_submitter;CLNSIG=Uncertain_significance;CLNVC=single_nucleotide_variant;CLNVCSO=SO:0001483;GENEINFO=PTEN:5728;MC=SO:0001583|missense_variant,SO:0001623|5_prime_UTR_variant;ORIGIN=1;RS=786204930;Pangolin=ENSG00000171862.11|4:0.0|4:-0.0
chr10	87933118	658145	C	T	.	.	ALLELEID=639273;CLNDN=Hereditary_cancer-predisposing_syndrome|PTEN_hamartoma_tumor_syndrome;CLNDISDB=MONDO:MONDO:0015356,MedGen:C0027672,Orphanet:ORPHA140162,SNOMED_CT:699346009|MONDO:MONDO:0017623,MedGen:C1959582,OMIM:601728,Orphanet:ORPHA306498;CLNHGVS=NC_000010.11:g.87933118C>T;CLNREVSTAT=criteria_provided,_multiple_submitters,_no_conflicts;CLNSIG=Uncertain_significance;CLNVC=single_nucleotide_variant;CLNVCSO=SO:0001483;GENEINFO=PTEN:5728;MC=SO:0001583|missense_variant,SO:0001623|5_prime_UTR_variant;ORIGIN=1;RS=1114167647;Pangolin=ENSG00000171862.11|-22:0.0|3:-0.01
chr10	87933123	186161	A	G	.	.	ALLELEID=183026;CLNDN=Hereditary_cancer-predisposing_syndrome|PTEN_hamartoma_tumor_syndrome|not_provided;CLNDISDB=MONDO:MONDO:0015356,MedGen:C0027672,Orphanet:ORPHA140162,SNOMED_CT:699346009|MONDO:MONDO:0017623,MedGen:C1959582,OMIM:601728,Orphanet:ORPHA306498|MedGen:CN517202;CLNHGVS=NC_000010.11:g.87933123A>G;CLNREVSTAT=reviewed_by_expert_panel;CLNSIG=Uncertain_significance;CLNVC=single_nucleotide_variant;CLNVCSO=SO:0001483;CLNVI=ClinGen_PTEN_Variant_Curation_Expert_Panel:c4bf5c74-cf88-47c3-812d-89a0c0e7f110;GENEINFO=PTEN:5728;MC=SO:0001583|missense_variant,SO:0001623|5_prime_UTR_variant;ORIGIN=1;RS=786202740;Pangolin=ENSG00000171862.11|1:0.0|-2:-0.0
chr10	87933124	824039	T	G	.	.	ALLELEID=810096;CLNDN=Hereditary_cancer-predisposing_syndrome|PTEN_hamartoma_tumor_syndrome;CLNDISDB=MONDO:MONDO:0015356,MedGen:C0027672,Orphanet:ORPHA140162,SNOMED_CT:699346009|MONDO:MONDO:0017623,MedGen:C1959582,OMIM:601728,Orphanet:ORPHA306498;CLNHGVS=NC_000010.11:g.87933124T>G;CLNREVSTAT=criteria_provided,_multiple_submitters,_no_conflicts;CLNSIG=Uncertain_significance;CLNVC=single_nucleotide_variant;CLNVCSO=SO:0001483;GENEINFO=PTEN:5728;MC=SO:0001583|missense_variant,SO:0001623|5_prime_UTR_variant;ORIGIN=1;RS=1589646321;Pangolin=ENSG00000171862.11|-45:0.0|-3:-0.0
chr10	87933135	468683	G	A	.	.	ALLELEID=460287;CLNDN=PTEN_hamartoma_tumor_syndrome|not_provided;CLNDISDB=MONDO:MONDO:0017623,MedGen:C1959582,OMIM:601728,Orphanet:ORPHA306498|MedGen:CN517202;CLNHGVS=NC_000010.11:g.87933135G>A;CLNREVSTAT=criteria_provided,_conflicting_interpretations;CLNSIG=Conflicting_interpretations_of_pathogenicity;CLNSIGCONF=Likely_pathogenic(1),Uncertain_significance(1);CLNVC=single_nucleotide_variant;CLNVCSO=SO:0001483;GENEINFO=PTEN:5728;MC=SO:0001583|missense_variant,SO:0001623|5_prime_UTR_variant;ORIGIN=1;RS=1554898129;Pangolin=ENSG00000171862.11|9:0.0|-14:-0.0
chr10	87933135	484625	G	T	.	.	ALLELEID=475206;CLNDN=Hereditary_cancer-predisposing_syndrome;CLNDISDB=MONDO:MONDO:0015356,MedGen:C0027672,Orphanet:ORPHA140162,SNOMED_CT:699346009;CLNHGVS=NC_000010.11:g.87933135G>T;CLNREVSTAT=criteria_provided,_single_submitter;CLNSIG=Uncertain_significance;CLNVC=single_nucleotide_variant;CLNVCSO=SO:0001483;GENEINFO=PTEN:5728;MC=SO:0001583|missense_variant,SO:0001623|5_prime_UTR_variant;ORIGIN=1;RS=1554898129;Pangolin=ENSG00000171862.11|-6:0.0|-14:-0.0
chr10	87933136	428234	C	T	.	.	ALLELEID=419724;CLNDN=Hereditary_cancer-predisposing_syndrome|PTEN_hamartoma_tumor_syndrome;CLNDISDB=MONDO:MONDO:0015356,MedGen:C0027672,Orphanet:ORPHA140162,SNOMED_CT:699346009|MONDO:MONDO:0017623,MedGen:C1959582,OMIM:601728,Orphanet:ORPHA306498;CLNHGVS=NC_000010.11:g.87933136C>T;CLNREVSTAT=criteria_provided,_conflicting_interpretations;CLNSIG=Conflicting_interpretations_of_pathogenicity;CLNSIGCONF=Likely_pathogenic(1),Uncertain_significance(1);CLNVC=single_nucleotide_variant;CLNVCSO=SO:0001483;GENEINFO=PTEN:5728;MC=SO:0001583|missense_variant,SO:0001623|5_prime_UTR_variant;ORIGIN=1;RS=1114167656;Pangolin=ENSG00000171862.11|-7:0.0|-15:-0.0
chr10	87933139	92821	G	T	.	.	ALLELEID=98728;CLNDN=PTEN_hamartoma_tumor_syndrome;CLNDISDB=MONDO:MONDO:0017623,MedGen:C1959582,OMIM:601728,Orphanet:ORPHA306498;CLNHGVS=NC_000010.11:g.87933139G>T;CLNREVSTAT=criteria_provided,_single_submitter;CLNSIG=Uncertain_significance;CLNVC=single_nucleotide_variant;CLNVCSO=SO:0001483;GENEINFO=PTEN:5728;MC=SO:0001583|missense_variant,SO:0001623|5_prime_UTR_variant;ORIGIN=1;Pangolin=ENSG00000171862.11|-2:0.0|-18:-0.0
chr10	87933141	958105	A	G	.	.	ALLELEID=947120;CLNDN=PTEN_hamartoma_tumor_syndrome;CLNDISDB=MONDO:MONDO:0017623,MedGen:C1959582,OMIM:601728,Orphanet:ORPHA306498;CLNHGVS=NC_000010.11:g.87933141A>G;CLNREVSTAT=criteria_provided,_single_submitter;CLNSIG=Uncertain_significance;CLNVC=single_nucleotide_variant;CLNVCSO=SO:0001483;GENEINFO=PTEN:5728;MC=SO:0001583|missense_variant,SO:0001623|5_prime_UTR_variant;ORIGIN=1;Pangolin=ENSG00000171862.11|-20:0.0|-12:-0.0
chr10	87933142	864223	A	G	.	.	ALLELEID=837424;CLNDN=PTEN_hamartoma_tumor_syndrome;CLNDISDB=MONDO:MONDO:0017623,MedGen:C1959582,OMIM:601728,Orphanet:ORPHA306498;CLNHGVS=NC_000010.11:g.87933142A>G;CLNREVSTAT=criteria_provided,_single_submitter;CLNSIG=Uncertain_significance;CLNVC=single_nucleotide_variant;CLNVCSO=SO:0001483;GENEINFO=PTEN:5728;MC=SO:0001583|missense_variant,SO:0001623|5_prime_UTR_variant;ORIGIN=1;Pangolin=ENSG00000171862.11|-21:0.0|2:-0.0
chr10	87933151	482073	C	G	.	.	ALLELEID=475523;CLNDN=Hereditary_cancer-predisposing_syndrome;CLNDISDB=MONDO:MONDO:0015356,MedGen:C0027672,Orphanet:ORPHA140162,SNOMED_CT:699346009;CLNHGVS=NC_000010.11:g.87933151C>G;CLNREVSTAT=criteria_provided,_single_submitter;CLNSIG=Uncertain_significance;CLNVC=single_nucleotide_variant;CLNVCSO=SO:0001483;GENEINFO=PTEN:5728;MC=SO:0001583|missense_variant,SO:0001623|5_prime_UTR_variant;ORIGIN=1;RS=397514560;Pangolin=ENSG00000171862.11|-30:0.0|-30:-0.0
chr10	87933156	971265	G	A	.	.	ALLELEID=956264;CLNDN=PTEN_hamartoma_tumor_syndrome;CLNDISDB=MONDO:MONDO:0017623,MedGen:C1959582,OMIM:601728,Orphanet:ORPHA306498;CLNHGVS=NC_000010.11:g.87933156G>A;CLNREVSTAT=criteria_provided,_single_submitter;CLNSIG=Uncertain_significance;CLNVC=single_nucleotide_variant;CLNVCSO=SO:0001483;GENEINFO=PTEN:5728;MC=SO:0001583|missense_variant,SO:0001623|5_prime_UTR_variant;ORIGIN=1;Pangolin=ENSG00000171862.11|-3:0.01|-35:-0.0
chr10	87933158	492731	AATG	A	.	.	ALLELEID=485649;CLNDN=not_specified;CLNDISDB=MedGen:CN169374;CLNHGVS=NC_000010.11:g.87933161_87933163del;CLNREVSTAT=no_assertion_criteria_provided;CLNSIG=Uncertain_significance;CLNVC=Deletion;CLNVCSO=SO:0000159;GENEINFO=PTEN:5728;MC=SO:0001822|inframe_deletion,SO:0001623|5_prime_UTR_variant;ORIGIN=0;RS=1554898152;Pangolin=ENSG00000171862.11|-37:0.0|43:-0.0
chr10	87933160	1036651	T	A	.	.	ALLELEID=1029842;CLNDN=PTEN_hamartoma_tumor_syndrome;CLNDISDB=MONDO:MONDO:0017623,MedGen:C1959582,OMIM:601728,Orphanet:ORPHA306498;CLNHGVS=NC_000010.11:g.87933160T>A;CLNREVSTAT=criteria_provided,_single_submitter;CLNSIG=Uncertain_significance;CLNVC=single_nucleotide_variant;CLNVCSO=SO:0001483;GENEINFO=PTEN:5728;MC=SO:0001583|missense_variant,SO:0001623|5_prime_UTR_variant;ORIGIN=1;Pangolin=ENSG00000171862.11|-39:0.01|41:-0.0
chr10	87933161	619908	G	C	.	.	ALLELEID=611089;CLNDN=PTEN_hamartoma_tumor_syndrome|not_provided;CLNDISDB=MONDO:MONDO:0017623,MedGen:C1959582,OMIM:601728,Orphanet:ORPHA306498|MedGen:CN517202;CLNHGVS=NC_000010.11:g.87933161G>C;CLNREVSTAT=criteria_provided,_conflicting_interpretations;CLNSIG=Conflicting_interpretations_of_pathogenicity;CLNSIGCONF=Likely_pathogenic(1),Uncertain_significance(1);CLNVC=single_nucleotide_variant;CLNVCSO=SO:0001483;CLNVI=Quest_Diagnostics_Nichols_Institute_San_Juan_Capistrano:2845672;GENEINFO=PTEN:5728;MC=SO:0001583|missense_variant,SO:0001623|5_prime_UTR_variant;ORIGIN=1;RS=1114167676;Pangolin=ENSG00000171862.11|-40:0.0|40:-0.0
chr10	87933163	1010008	T	C	.	.	ALLELEID=994093;CLNDN=PTEN_hamartoma_tumor_syndrome;CLNDISDB=MONDO:MONDO:0017623,MedGen:C1959582,OMIM:601728,Orphanet:ORPHA306498;CLNHGVS=NC_000010.11:g.87933163T>C;CLNREVSTAT=criteria_provided,_single_submitter;CLNSIG=Uncertain_significance;CLNVC=single_nucleotide_variant;CLNVCSO=SO:0001483;GENEINFO=PTEN:5728;MC=SO:0001583|missense_variant,SO:0001623|5_prime_UTR_variant;ORIGIN=1;Pangolin=ENSG00000171862.11|-42:0.0|-2:-0.0
chr10	87933168	841362	G	C	.	.	ALLELEID=837427;CLNDN=PTEN_hamartoma_tumor_syndrome;CLNDISDB=MONDO:MONDO:0017623,MedGen:C1959582,OMIM:601728,Orphanet:ORPHA306498;CLNHGVS=NC_000010.11:g.87933168G>C;CLNREVSTAT=criteria_provided,_single_submitter;CLNSIG=Uncertain_significance;CLNVC=single_nucleotide_variant;CLNVCSO=SO:0001483;GENEINFO=PTEN:5728;MC=SO:0001583|missense_variant,SO:0001623|5_prime_UTR_variant;ORIGIN=1;Pangolin=ENSG00000171862.11|33:0.0|-3:-0.0
chr10	87933171	864397	T	C	.	.	ALLELEID=837428;CLNDN=PTEN_hamartoma_tumor_syndrome;CLNDISDB=MONDO:MONDO:0017623,MedGen:C1959582,OMIM:601728,Orphanet:ORPHA306498;CLNHGVS=NC_000010.11:g.87933171T>C;CLNREVSTAT=criteria_provided,_single_submitter;CLNSIG=Uncertain_significance;CLNVC=single_nucleotide_variant;CLNVCSO=SO:0001483;GENEINFO=PTEN:5728;MC=SO:0001583|missense_variant,SO:0001623|5_prime_UTR_variant;ORIGIN=1;Pangolin=ENSG00000171862.11|-50:0.0|30:-0.0
chr10	87933172	486230	A	G	.	.	ALLELEID=475207;CLNDN=Hereditary_cancer-predisposing_syndrome;CLNDISDB=MONDO:MONDO:0015356,MedGen:C0027672,Orphanet:ORPHA140162,SNOMED_CT:699346009;CLNHGVS=NC_000010.11:g.87933172A>G;CLNREVSTAT=criteria_provided,_single_submitter;CLNSIG=Uncertain_significance;CLNVC=single_nucleotide_variant;CLNVCSO=SO:0001483;GENEINFO=PTEN:5728;MC=SO:0001583|missense_variant,SO:0001623|5_prime_UTR_variant;ORIGIN=1;RS=1554898159;Pangolin=ENSG00000171862.11|-43:0.0|29:-0.0
chr10	87933173	960890	TTTA	T	.	.	ALLELEID=947121;CLNDN=PTEN_hamartoma_tumor_syndrome;CLNDISDB=MONDO:MONDO:0017623,MedGen:C1959582,OMIM:601728,Orphanet:ORPHA306498;CLNHGVS=NC_000010.11:g.87933174TTA[1];CLNREVSTAT=criteria_provided,_single_submitter;CLNSIG=Uncertain_significance;CLNVC=Microsatellite;CLNVCSO=SO:0000289;GENEINFO=PTEN:5728;MC=SO:0001822|inframe_deletion,SO:0001623|5_prime_UTR_variant;ORIGIN=1;Pangolin=ENSG00000171862.11|-37:0.0|28:-0.0
chr10	87933180	404171	C	G	.	.	ALLELEID=398050;CLNDN=PTEN_hamartoma_tumor_syndrome;CLNDISDB=MONDO:MONDO:0017623,MedGen:C1959582,OMIM:601728,Orphanet:ORPHA306498;CLNHGVS=NC_000010.11:g.87933180C>G;CLNREVSTAT=criteria_provided,_single_submitter;CLNSIG=Uncertain_significance;CLNVC=single_nucleotide_variant;CLNVCSO=SO:0001483;GENEINFO=PTEN:5728;MC=SO:0001583|missense_variant,SO:0001623|5_prime_UTR_variant;ORIGIN=1;RS=1060500129;Pangolin=ENSG00000171862.11|1:0.02|21:-0.0
chr10	87933180	486231	C	T	.	.	ALLELEID=475399;CLNDN=Hereditary_cancer-predisposing_syndrome|PTEN_hamartoma_tumor_syndrome;CLNDISDB=MONDO:MONDO:0015356,MedGen:C0027672,Orphanet:ORPHA140162,SNOMED_CT:699346009|MONDO:MONDO:0017623,MedGen:C1959582,OMIM:601728,Orphanet:ORPHA306498;CLNHGVS=NC_000010.11:g.87933180C>T;CLNREVSTAT=criteria_provided,_multiple_submitters,_no_conflicts;CLNSIG=Uncertain_significance;CLNVC=single_nucleotide_variant;CLNVCSO=SO:0001483;GENEINFO=PTEN:5728;MC=SO:0001583|missense_variant,SO:0001623|5_prime_UTR_variant;ORIGIN=1;RS=1060500129;Pangolin=ENSG00000171862.11|21:0.0|50:-0.0
chr10	87933181	216422	A	C	.	.	ALLELEID=212817;CLNDN=Hereditary_cancer-predisposing_syndrome|PTEN_hamartoma_tumor_syndrome;CLNDISDB=MONDO:MONDO:0015356,MedGen:C0027672,Orphanet:ORPHA140162,SNOMED_CT:699346009|MONDO:MONDO:0017623,MedGen:C1959582,OMIM:601728,Orphanet:ORPHA306498;CLNHGVS=NC_000010.11:g.87933181A>C;CLNREVSTAT=criteria_provided,_conflicting_interpretations;CLNSIG=Conflicting_interpretations_of_pathogenicity;CLNSIGCONF=Pathogenic(1),Uncertain_significance(1);CLNVC=single_nucleotide_variant;CLNVCSO=SO:0001483;GENEINFO=PTEN:5728;MC=SO:0001583|missense_variant,SO:0001623|5_prime_UTR_variant;ORIGIN=1;RS=863224666;Pangolin=ENSG00000171862.11|20:0.0|49:-0.0
chr10	87933181	418438	A	G	.	.	ALLELEID=407991;CLNDN=Hereditary_cancer-predisposing_syndrome|PTEN_hamartoma_tumor_syndrome|not_provided;CLNDISDB=MONDO:MONDO:0015356,MedGen:C0027672,Orphanet:ORPHA140162,SNOMED_CT:699346009|MONDO:MONDO:0017623,MedGen:C1959582,OMIM:601728,Orphanet:ORPHA306498|MedGen:CN517202;CLNHGVS=NC_000010.11:g.87933181A>G;CLNREVSTAT=criteria_provided,_multiple_submitters,_no_conflicts;CLNSIG=Uncertain_significance;CLNVC=single_nucleotide_variant;CLNVCSO=SO:0001483;CLNVI=Illumina_Clinical_Services_Laboratory,Illumina:1712516;GENEINFO=PTEN:5728;MC=SO:0001583|missense_variant,SO:0001623|5_prime_UTR_variant;ORIGIN=1;RS=863224666;Pangolin=ENSG00000171862.11|20:0.0|20:-0.0
chr10	87933183	197662	C	T	.	.	AF_EXAC=1e-05;ALLELEID=194823;CLNDN=Hereditary_cancer-predisposing_syndrome|PTEN_hamartoma_tumor_syndrome|not_provided;CLNDISDB=MONDO:MONDO:0015356,MedGen:C0027672,Orphanet:ORPHA140162,SNOMED_CT:699346009|MONDO:MONDO:0017623,MedGen:C1959582,OMIM:601728,Orphanet:ORPHA306498|MedGen:CN517202;CLNHGVS=NC_000010.11:g.87933183C>T;CLNREVSTAT=criteria_provided,_multiple_submitters,_no_conflicts;CLNSIG=Uncertain_significance;CLNVC=single_nucleotide_variant;CLNVCSO=SO:0001483;GENEINFO=PTEN:5728;MC=SO:0001583|missense_variant,SO:0001623|5_prime_UTR_variant;ORIGIN=1;RS=746152219;Pangolin=ENSG00000171862.11|18:0.0|47:-0.0
chr10	87933184	237646	G	A	.	.	AF_EXAC=1e-05;ALLELEID=240876;CLNDN=Hereditary_cancer-predisposing_syndrome|PTEN_hamartoma_tumor_syndrome|not_provided;CLNDISDB=MONDO:MONDO:0015356,MedGen:C0027672,Orphanet:ORPHA140162,SNOMED_CT:699346009|MONDO:MONDO:0017623,MedGen:C1959582,OMIM:601728,Orphanet:ORPHA306498|MedGen:CN517202;CLNHGVS=NC_000010.11:g.87933184G>A;CLNREVSTAT=criteria_provided,_multiple_submitters,_no_conflicts;CLNSIG=Uncertain_significance;CLNVC=single_nucleotide_variant;CLNVCSO=SO:0001483;GENEINFO=PTEN:5728;MC=SO:0001583|missense_variant,SO:0001623|5_prime_UTR_variant;ORIGIN=1;RS=753630034;Pangolin=ENSG00000171862.11|2:0.1|17:-0.0
chr10	87933184	486225	G	C	.	.	ALLELEID=475402;CLNDN=Hereditary_cancer-predisposing_syndrome;CLNDISDB=MONDO:MONDO:0015356,MedGen:C0027672,Orphanet:ORPHA140162,SNOMED_CT:699346009;CLNHGVS=NC_000010.11:g.87933184G>C;CLNREVSTAT=criteria_provided,_single_submitter;CLNSIG=Uncertain_significance;CLNVC=single_nucleotide_variant;CLNVCSO=SO:0001483;GENEINFO=PTEN:5728;MC=SO:0001583|missense_variant,SO:0001623|5_prime_UTR_variant;ORIGIN=1;RS=753630034;Pangolin=ENSG00000171862.11|17:0.0|46:-0.0
chr10	87933187	185276	G	A	.	.	ALLELEID=183030;CLNDN=Hereditary_cancer-predisposing_syndrome|PTEN_hamartoma_tumor_syndrome;CLNDISDB=MONDO:MONDO:0015356,MedGen:C0027672,Orphanet:ORPHA140162,SNOMED_CT:699346009|MONDO:MONDO:0017623,MedGen:C1959582,OMIM:601728,Orphanet:ORPHA306498;CLNHGVS=NC_000010.11:g.87933187G>A;CLNREVSTAT=criteria_provided,_multiple_submitters,_no_conflicts;CLNSIG=Uncertain_significance;CLNVC=single_nucleotide_variant;CLNVCSO=SO:0001483;GENEINFO=PTEN:5728;MC=SO:0001583|missense_variant,SO:0001623|5_prime_UTR_variant;ORIGIN=1;RS=786202047;Pangolin=ENSG00000171862.11|43:0.0|14:-0.0
chr10	87933193	806543	T	C	.	.	ALLELEID=796489;CLNDN=not_provided;CLNDISDB=MedGen:CN517202;CLNHGVS=NC_000010.11:g.87933193T>C;CLNREVSTAT=criteria_provided,_single_submitter;CLNSIG=Uncertain_significance;CLNVC=single_nucleotide_variant;CLNVCSO=SO:0001483;GENEINFO=PTEN:5728;MC=SO:0001583|missense_variant,SO:0001623|5_prime_UTR_variant;ORIGIN=1;RS=1589646560;Pangolin=ENSG00000171862.11|37:0.0|8:-0.0
chr10	87933199	490113	A	G	.	.	AF_EXAC=2e-05;ALLELEID=482754;CLNDN=Hereditary_cancer-predisposing_syndrome|PTEN_hamartoma_tumor_syndrome;CLNDISDB=MONDO:MONDO:0015356,MedGen:C0027672,Orphanet:ORPHA140162,SNOMED_CT:699346009|MONDO:MONDO:0017623,MedGen:C1959582,OMIM:601728,Orphanet:ORPHA306498;CLNHGVS=NC_000010.11:g.87933199A>G;CLNREVSTAT=criteria_provided,_multiple_submitters,_no_conflicts;CLNSIG=Uncertain_significance;CLNVC=single_nucleotide_variant;CLNVCSO=SO:0001483;GENEINFO=PTEN:5728;MC=SO:0001583|missense_variant,SO:0001623|5_prime_UTR_variant;ORIGIN=1;RS=757087471;Pangolin=ENSG00000171862.11|1:0.0|2:-0.0
chr10	87933201	233304	G	A	.	.	ALLELEID=233852;CLNDN=Hereditary_cancer-predisposing_syndrome;CLNDISDB=MONDO:MONDO:0015356,MedGen:C0027672,Orphanet:ORPHA140162,SNOMED_CT:699346009;CLNHGVS=NC_000010.11:g.87933201G>A;CLNREVSTAT=criteria_provided,_single_submitter;CLNSIG=Uncertain_significance;CLNVC=single_nucleotide_variant;CLNVCSO=SO:0001483;GENEINFO=PTEN:5728;MC=SO:0001583|missense_variant,SO:0001623|5_prime_UTR_variant;ORIGIN=1;RS=876660321;Pangolin=ENSG00000171862.11|50:0.0|0:-0.0
chr10	87933208	468687	A	G	.	.	ALLELEID=460367;CLNDN=PTEN_hamartoma_tumor_syndrome;CLNDISDB=MONDO:MONDO:0017623,MedGen:C1959582,OMIM:601728,Orphanet:ORPHA306498;CLNHGVS=NC_000010.11:g.87933208A>G;CLNREVSTAT=criteria_provided,_single_submitter;CLNSIG=Uncertain_significance;CLNVC=single_nucleotide_variant;CLNVCSO=SO:0001483;GENEINFO=PTEN:5728;MC=SO:0001583|missense_variant,SO:0001623|5_prime_UTR_variant;ORIGIN=1;RS=1554898193;Pangolin=ENSG00000171862.11|-47:0.0|43:-0.01
chr10	87933213	421922	C	T	.	.	ALLELEID=407992;CLNDN=not_provided;CLNDISDB=MedGen:CN517202;CLNHGVS=NC_000010.11:g.87933213C>T;CLNREVSTAT=criteria_provided,_single_submitter;CLNSIG=Uncertain_significance;CLNVC=single_nucleotide_variant;CLNVCSO=SO:0001483;GENEINFO=PTEN:5728;MC=SO:0001819|synonymous_variant,SO:0001623|5_prime_UTR_variant;ORIGIN=1;RS=1064795450;Pangolin=ENSG00000171862.11|-2:0.0|38:-0.0
chr10	87933214	536551	T	C	.	.	ALLELEID=525912;CLNDN=PTEN_hamartoma_tumor_syndrome;CLNDISDB=MONDO:MONDO:0017623,MedGen:C1959582,OMIM:601728,Orphanet:ORPHA306498;CLNHGVS=NC_000010.11:g.87933214T>C;CLNREVSTAT=criteria_provided,_single_submitter;CLNSIG=Uncertain_significance;CLNVC=single_nucleotide_variant;CLNVCSO=SO:0001483;GENEINFO=PTEN:5728;MC=SO:0001583|missense_variant,SO:0001623|5_prime_UTR_variant;ORIGIN=1;RS=1554898197;Pangolin=ENSG00000171862.11|-13:0.0|37:-0.0
chr10	87933216	404159	G	A	.	.	ALLELEID=398053;CLNDN=PTEN_hamartoma_tumor_syndrome;CLNDISDB=MONDO:MONDO:0017623,MedGen:C1959582,OMIM:601728,Orphanet:ORPHA306498;CLNHGVS=NC_000010.11:g.87933216G>A;CLNREVSTAT=criteria_provided,_single_submitter;CLNSIG=Uncertain_significance;CLNVC=single_nucleotide_variant;CLNVCSO=SO:0001483;GENEINFO=PTEN:5728;MC=SO:0001583|missense_variant,SO:0001623|5_prime_UTR_variant;ORIGIN=1;RS=9651492;Pangolin=ENSG00000171862.11|35:0.0|-15:-0.0
chr10	87933216	973270	G	C	.	.	ALLELEID=961521;CLNDN=Cowden_syndrome_1;CLNDISDB=MONDO:MONDO:0008021,MedGen:CN072330,OMIM:158350;CLNHGVS=NC_000010.11:g.87933216G>C;CLNREVSTAT=criteria_provided,_single_submitter;CLNSIG=Uncertain_significance;CLNVC=single_nucleotide_variant;CLNVCSO=SO:0001483;CLNVI=Illumina_Clinical_Services_Laboratory,Illumina:1713904;GENEINFO=PTEN:5728;MC=SO:0001583|missense_variant,SO:0001623|5_prime_UTR_variant;ORIGIN=0;Pangolin=ENSG00000171862.11|35:0.0|35:-0.0
chr10	87933221	933783	C	G	.	.	ALLELEID=935223;CLNDN=PTEN_hamartoma_tumor_syndrome;CLNDISDB=MONDO:MONDO:0017623,MedGen:C1959582,OMIM:601728,Orphanet:ORPHA306498;CLNHGVS=NC_000010.11:g.87933221C>G;CLNREVSTAT=criteria_provided,_single_submitter;CLNSIG=Uncertain_significance;CLNVC=single_nucleotide_variant;CLNVCSO=SO:0001483;GENEINFO=PTEN:5728;MC=SO:0001583|missense_variant,SO:0001623|5_prime_UTR_variant;ORIGIN=1;Pangolin=ENSG00000171862.11|30:0.0|30:-0.0
chr10	87933225	468688	G	A	.	.	ALLELEID=460370;CLNDN=PTEN_hamartoma_tumor_syndrome;CLNDISDB=MONDO:MONDO:0017623,MedGen:C1959582,OMIM:601728,Orphanet:ORPHA306498;CLNHGVS=NC_000010.11:g.87933225G>A;CLNREVSTAT=criteria_provided,_single_submitter;CLNSIG=Uncertain_significance;CLNVC=single_nucleotide_variant;CLNVCSO=SO:0001483;GENEINFO=PTEN:5728;MC=SO:0001583|missense_variant,SO:0001623|5_prime_UTR_variant;ORIGIN=1;RS=1554898209;Pangolin=ENSG00000171862.11|2:0.0|26:-0.01
chr10	87933229	427593	A	G	.	.	ALLELEID=416944;CLNDN=Macrocephaly/autism_syndrome|PTEN_hamartoma_tumor_syndrome;CLNDISDB=MONDO:MONDO:0011537,MedGen:C1854416,OMIM:605309,Orphanet:ORPHA210548|MONDO:MONDO:0017623,MedGen:C1959582,OMIM:601728,Orphanet:ORPHA306498;CLNHGVS=NC_000010.11:g.87933229A>G;CLNREVSTAT=criteria_provided,_conflicting_interpretations;CLNSIG=Conflicting_interpretations_of_pathogenicity;CLNSIGCONF=Pathogenic(1),Uncertain_significance(1);CLNVC=single_nucleotide_variant;CLNVCSO=SO:0001483;CLNVI=Herman_Laboratory,Nationwide_Children's_Hospital:PTENv2017-21;GENEINFO=PTEN:5728;MC=SO:0001583|missense_variant,SO:0001623|5_prime_UTR_variant;ORIGIN=32;RS=1085308051;Pangolin=ENSG00000171862.11|7:0.0|22:-0.0
chr10	87933230	492328	A	G	.	.	ALLELEID=484212;CLNDN=Hereditary_cancer-predisposing_syndrome;CLNDISDB=MONDO:MONDO:0015356,MedGen:C0027672,Orphanet:ORPHA140162,SNOMED_CT:699346009;CLNHGVS=NC_000010.11:g.87933230A>G;CLNREVSTAT=criteria_provided,_single_submitter;CLNSIG=Uncertain_significance;CLNVC=single_nucleotide_variant;CLNVCSO=SO:0001483;GENEINFO=PTEN:5728;MC=SO:0001819|synonymous_variant,SO:0001623|5_prime_UTR_variant;ORIGIN=1;RS=1554898216;Pangolin=ENSG00000171862.11|0:0.32|21:-0.05
chr10	87933231	492329	G	A	.	.	ALLELEID=484339;CLNDN=Hereditary_cancer-predisposing_syndrome;CLNDISDB=MONDO:MONDO:0015356,MedGen:C0027672,Orphanet:ORPHA140162,SNOMED_CT:699346009;CLNHGVS=NC_000010.11:g.87933231G>A;CLNREVSTAT=criteria_provided,_single_submitter;CLNSIG=Uncertain_significance;CLNVC=single_nucleotide_variant;CLNVCSO=SO:0001483;GENEINFO=PTEN:5728;MC=SO:0001583|missense_variant,SO:0001623|5_prime_UTR_variant;ORIGIN=1;RS=1554898217;Pangolin=ENSG00000171862.11|20:0.0|-1:-0.0
chr10	87933231	1037500	G	T	.	.	ALLELEID=1029843;CLNDN=PTEN_hamartoma_tumor_syndrome;CLNDISDB=MONDO:MONDO:0017623,MedGen:C1959582,OMIM:601728,Orphanet:ORPHA306498;CLNHGVS=NC_000010.11:g.87933231G>T;CLNREVSTAT=criteria_provided,_single_submitter;CLNSIG=Uncertain_significance;CLNVC=single_nucleotide_variant;CLNVCSO=SO:0001483;GENEINFO=PTEN:5728;MC=SO:0001583|missense_variant,SO:0001623|5_prime_UTR_variant;ORIGIN=1;Pangolin=ENSG00000171862.11|20:0.0|-1:-0.0
chr10	87933235	646006	G	A	.	.	ALLELEID=639275;CLNDN=PTEN_hamartoma_tumor_syndrome;CLNDISDB=MONDO:MONDO:0017623,MedGen:C1959582,OMIM:601728,Orphanet:ORPHA306498;CLNHGVS=NC_000010.11:g.87933235G>A;CLNREVSTAT=criteria_provided,_single_submitter;CLNSIG=Uncertain_significance;CLNVC=single_nucleotide_variant;CLNVCSO=SO:0001483;GENEINFO=PTEN:5728;MC=SO:0001583|missense_variant,SO:0001623|5_prime_UTR_variant;ORIGIN=1;RS=1114167673;Pangolin=ENSG00000171862.11|16:0.0|-5:-0.0
chr10	87933237	404170	A	C	.	.	ALLELEID=397937;CLNDN=PTEN_hamartoma_tumor_syndrome|not_specified;CLNDISDB=MONDO:MONDO:0017623,MedGen:C1959582,OMIM:601728,Orphanet:ORPHA306498|MedGen:CN169374;CLNHGVS=NC_000010.11:g.87933237A>C;CLNREVSTAT=criteria_provided,_multiple_submitters,_no_conflicts;CLNSIG=Uncertain_significance;CLNVC=single_nucleotide_variant;CLNVCSO=SO:0001483;GENEINFO=PTEN:5728;MC=SO:0001583|missense_variant,SO:0001623|5_prime_UTR_variant;ORIGIN=1;RS=1060500128;Pangolin=ENSG00000171862.11|14:0.0|-36:-0.0
chr10	87933246	1061726	A	C	.	.	ALLELEID=1046825;CLNDN=PTEN_hamartoma_tumor_syndrome;CLNDISDB=MONDO:MONDO:0017623,MedGen:C1959582,OMIM:601728,Orphanet:ORPHA306498;CLNHGVS=NC_000010.11:g.87933246A>C;CLNREVSTAT=criteria_provided,_single_submitter;CLNSIG=Uncertain_significance;CLNVC=single_nucleotide_variant;CLNVCSO=SO:0001483;GENEINFO=PTEN:5728;MC=SO:0001583|missense_variant,SO:0001623|5_prime_UTR_variant;ORIGIN=1;Pangolin=ENSG00000171862.11|5:0.0|5:-0.0
chr10	87933247	186180	A	G	.	.	ALLELEID=183033;CLNDN=Hereditary_cancer-predisposing_syndrome|PTEN_hamartoma_tumor_syndrome;CLNDISDB=MONDO:MONDO:0015356,MedGen:C0027672,Orphanet:ORPHA140162,SNOMED_CT:699346009|MONDO:MONDO:0017623,MedGen:C1959582,OMIM:601728,Orphanet:ORPHA306498;CLNHGVS=NC_000010.11:g.87933247A>G;CLNREVSTAT=criteria_provided,_multiple_submitters,_no_conflicts;CLNSIG=Uncertain_significance;CLNVC=single_nucleotide_variant;CLNVCSO=SO:0001483;GENEINFO=PTEN:5728;MC=SO:0001583|missense_variant,SO:0001623|5_prime_UTR_variant;ORIGIN=1;RS=786202753;Pangolin=ENSG00000171862.11|4:0.0|4:-0.0
chr10	87933251	421963	G	A	.	.	AF_ESP=8e-05;ALLELEID=407993;CLNDN=Hereditary_cancer-predisposing_syndrome|PTEN_hamartoma_tumor_syndrome|not_provided;CLNDISDB=MONDO:MONDO:0015356,MedGen:C0027672,Orphanet:ORPHA140162,SNOMED_CT:699346009|MONDO:MONDO:0017623,MedGen:C1959582,OMIM:601728,Orphanet:ORPHA306498|MedGen:CN517202;CLNHGVS=NC_000010.11:g.87933251G>A;CLNREVSTAT=criteria_provided,_multiple_submitters,_no_conflicts;CLNSIG=Uncertain_significance;CLNVC=single_nucleotide_variant;CLNVCSO=SO:0001483;GENEINFO=PTEN:5728;MC=SO:0001819|synonymous_variant,SO:0001623|5_prime_UTR_variant;ORIGIN=1;RS=146629065;Pangolin=ENSG00000171862.11|0:0.0|0:-0.01
chr10	87933252	468690	G	GT	.	.	ALLELEID=460371;CLNDN=PTEN_hamartoma_tumor_syndrome;CLNDISDB=MONDO:MONDO:0017623,MedGen:C1959582,OMIM:601728,Orphanet:ORPHA306498;CLNHGVS=NC_000010.11:g.87933253dup;CLNREVSTAT=criteria_provided,_single_submitter;CLNSIG=Uncertain_significance;CLNVC=Duplication;CLNVCSO=SO:1000035;GENEINFO=PTEN:5728;MC=SO:0001575|splice_donor_variant;ORIGIN=1;RS=1554898245;Pangolin=ENSG00000171862.11|-22:0.04|-1:-0.25
chr10	87933254	584548	A	G	.	.	ALLELEID=575557;CLNDN=Hereditary_cancer-predisposing_syndrome|PTEN_hamartoma_tumor_syndrome;CLNDISDB=MONDO:MONDO:0015356,MedGen:C0027672,Orphanet:ORPHA140162,SNOMED_CT:699346009|MONDO:MONDO:0017623,MedGen:C1959582,OMIM:601728,Orphanet:ORPHA306498;CLNHGVS=NC_000010.11:g.87933254A>G;CLNREVSTAT=criteria_provided,_multiple_submitters,_no_conflicts;CLNSIG=Uncertain_significance;CLNVC=single_nucleotide_variant;CLNVCSO=SO:0001483;GENEINFO=PTEN:5728;MC=SO:0001627|intron_variant;ORIGIN=1;RS=1564830529;Pangolin=ENSG00000171862.11|-3:0.0|-3:-0.0
chr10	87933256	1009105	G	T	.	.	ALLELEID=994094;CLNDN=PTEN_hamartoma_tumor_syndrome;CLNDISDB=MONDO:MONDO:0017623,MedGen:C1959582,OMIM:601728,Orphanet:ORPHA306498;CLNHGVS=NC_000010.11:g.87933256G>T;CLNREVSTAT=criteria_provided,_single_submitter;CLNSIG=Uncertain_significance;CLNVC=single_nucleotide_variant;CLNVCSO=SO:0001483;GENEINFO=PTEN:5728;MC=SO:0001627|intron_variant;ORIGIN=1;Pangolin=ENSG00000171862.11|-5:0.0|-5:-0.02
chr10	87952066	427630	A	G	.	.	ALLELEID=416979;CLNDN=Cowden_syndrome_1;CLNDISDB=MONDO:MONDO:0008021,MedGen:CN072330,OMIM:158350;CLNHGVS=NC_000010.11:g.87952066A>G;CLNREVSTAT=no_assertion_criteria_provided;CLNSIG=Uncertain_significance;CLNVC=single_nucleotide_variant;CLNVCSO=SO:0001483;GENEINFO=PTEN:5728;MC=SO:0001627|intron_variant;ORIGIN=1;RS=1043121029;Pangolin=ENSG00000171862.11|-1:0.0|49:-0.0
chr10	87952087	427631	A	G	.	.	AF_TGP=0.0002;ALLELEID=416980;CLNDN=Cowden_syndrome_1;CLNDISDB=MONDO:MONDO:0008021,MedGen:CN072330,OMIM:158350;CLNHGVS=NC_000010.11:g.87952087A>G;CLNREVSTAT=no_assertion_criteria_provided;CLNSIG=Uncertain_significance;CLNVC=single_nucleotide_variant;CLNVCSO=SO:0001483;GENEINFO=PTEN:5728;MC=SO:0001627|intron_variant;ORIGIN=1;RS=550267891;Pangolin=ENSG00000171862.11|1:0.04|31:-0.02
chr10	87952111	492332	C	T	.	.	ALLELEID=484220;CLNDN=Hereditary_cancer-predisposing_syndrome|not_provided;CLNDISDB=MONDO:MONDO:0015356,MedGen:C0027672,Orphanet:ORPHA140162,SNOMED_CT:699346009|MedGen:CN517202;CLNHGVS=NC_000010.11:g.87952111C>T;CLNREVSTAT=criteria_provided,_conflicting_interpretations;CLNSIG=Conflicting_interpretations_of_pathogenicity;CLNSIGCONF=Likely_benign(1),Uncertain_significance(1);CLNVC=single_nucleotide_variant;CLNVCSO=SO:0001483;GENEINFO=PTEN:5728;MC=SO:0001627|intron_variant;ORIGIN=1;RS=1554900492;Pangolin=ENSG00000171862.11|7:0.0|11:-0.0
chr10	87952112	1009027	C	G	.	.	ALLELEID=994095;CLNDN=PTEN_hamartoma_tumor_syndrome;CLNDISDB=MONDO:MONDO:0017623,MedGen:C1959582,OMIM:601728,Orphanet:ORPHA306498;CLNHGVS=NC_000010.11:g.87952112C>G;CLNREVSTAT=criteria_provided,_single_submitter;CLNSIG=Uncertain_significance;CLNVC=single_nucleotide_variant;CLNVCSO=SO:0001483;GENEINFO=PTEN:5728;MC=SO:0001627|intron_variant;ORIGIN=1;Pangolin=ENSG00000171862.11|50:0.0|6:-0.04
chr10	87952114	825309	C	A	.	.	ALLELEID=815458;CLNDN=Hereditary_cancer-predisposing_syndrome;CLNDISDB=MONDO:MONDO:0015356,MedGen:C0027672,Orphanet:ORPHA140162,SNOMED_CT:699346009;CLNHGVS=NC_000010.11:g.87952114C>A;CLNREVSTAT=criteria_provided,_single_submitter;CLNSIG=Uncertain_significance;CLNVC=single_nucleotide_variant;CLNVCSO=SO:0001483;GENEINFO=PTEN:5728;MC=SO:0001627|intron_variant;ORIGIN=1;RS=1057522555;Pangolin=ENSG00000171862.11|4:0.01|8:-0.0
chr10	87952115	825306	C	G	.	.	ALLELEID=815459;CLNDN=Hereditary_cancer-predisposing_syndrome;CLNDISDB=MONDO:MONDO:0015356,MedGen:C0027672,Orphanet:ORPHA140162,SNOMED_CT:699346009;CLNHGVS=NC_000010.11:g.87952115C>G;CLNREVSTAT=criteria_provided,_single_submitter;CLNSIG=Uncertain_significance;CLNVC=single_nucleotide_variant;CLNVCSO=SO:0001483;GENEINFO=PTEN:5728;MC=SO:0001627|intron_variant;ORIGIN=1;RS=1589659297;Pangolin=ENSG00000171862.11|7:0.11|3:-0.61
chr10	87952119	844343	G	A	.	.	ALLELEID=837429;CLNDN=PTEN_hamartoma_tumor_syndrome;CLNDISDB=MONDO:MONDO:0017623,MedGen:C1959582,OMIM:601728,Orphanet:ORPHA306498;CLNHGVS=NC_000010.11:g.87952119G>A;CLNREVSTAT=criteria_provided,_single_submitter;CLNSIG=Uncertain_significance;CLNVC=single_nucleotide_variant;CLNVCSO=SO:0001483;GENEINFO=PTEN:5728;MC=SO:0001583|missense_variant,SO:0001623|5_prime_UTR_variant;ORIGIN=1;Pangolin=ENSG00000171862.11|3:0.06|-1:-0.0
chr10	87952119	952402	GAGT	G	.	.	ALLELEID=925964;CLNDN=PTEN_hamartoma_tumor_syndrome;CLNDISDB=MONDO:MONDO:0017623,MedGen:C1959582,OMIM:601728,Orphanet:ORPHA306498;CLNHGVS=NC_000010.11:g.87952121_87952123del;CLNREVSTAT=criteria_provided,_single_submitter;CLNSIG=Uncertain_significance;CLNVC=Deletion;CLNVCSO=SO:0000159;CLNVI=Invitae:6874086;GENEINFO=PTEN:5728;MC=SO:0001822|inframe_deletion,SO:0001623|5_prime_UTR_variant;ORIGIN=1;Pangolin=ENSG00000171862.11|-1:0.02|3:-0.0
chr10	87952121	187015	G	A	.	.	AF_EXAC=1e-05;ALLELEID=183034;CLNDN=Hereditary_cancer-predisposing_syndrome;CLNDISDB=MONDO:MONDO:0015356,MedGen:C0027672,Orphanet:ORPHA140162,SNOMED_CT:699346009;CLNHGVS=NC_000010.11:g.87952121G>A;CLNREVSTAT=criteria_provided,_single_submitter;CLNSIG=Uncertain_significance;CLNVC=single_nucleotide_variant;CLNVCSO=SO:0001483;GENEINFO=PTEN:5728;MC=SO:0001583|missense_variant,SO:0001623|5_prime_UTR_variant;ORIGIN=1;RS=780943695;Pangolin=ENSG00000171862.11|-3:0.01|1:-0.0
chr10	87952121	639793	G	C	.	.	ALLELEID=639276;CLNDN=PTEN_hamartoma_tumor_syndrome;CLNDISDB=MONDO:MONDO:0017623,MedGen:C1959582,OMIM:601728,Orphanet:ORPHA306498;CLNHGVS=NC_000010.11:g.87952121G>C;CLNREVSTAT=criteria_provided,_single_submitter;CLNSIG=Uncertain_significance;CLNVC=single_nucleotide_variant;CLNVCSO=SO:0001483;GENEINFO=PTEN:5728;MC=SO:0001583|missense_variant,SO:0001623|5_prime_UTR_variant;ORIGIN=1;RS=780943695;Pangolin=ENSG00000171862.11|-3:0.0|1:-0.0
chr10	87952121	1046897	G	T	.	.	ALLELEID=1029844;CLNDN=PTEN_hamartoma_tumor_syndrome;CLNDISDB=MONDO:MONDO:0017623,MedGen:C1959582,OMIM:601728,Orphanet:ORPHA306498;CLNHGVS=NC_000010.11:g.87952121G>T;CLNREVSTAT=criteria_provided,_single_submitter;CLNSIG=Uncertain_significance;CLNVC=single_nucleotide_variant;CLNVCSO=SO:0001483;GENEINFO=PTEN:5728;MC=SO:0001583|missense_variant,SO:0001623|5_prime_UTR_variant;ORIGIN=1;Pangolin=ENSG00000171862.11|-3:0.0|1:-0.0
chr10	87952127	953955	A	G	.	.	ALLELEID=947122;CLNDN=PTEN_hamartoma_tumor_syndrome;CLNDISDB=MONDO:MONDO:0017623,MedGen:C1959582,OMIM:601728,Orphanet:ORPHA306498;CLNHGVS=NC_000010.11:g.87952127A>G;CLNREVSTAT=criteria_provided,_single_submitter;CLNSIG=Uncertain_significance;CLNVC=single_nucleotide_variant;CLNVCSO=SO:0001483;GENEINFO=PTEN:5728;MC=SO:0001583|missense_variant,SO:0001623|5_prime_UTR_variant;ORIGIN=1;Pangolin=ENSG00000171862.11|-9:0.01|35:-0.0
chr10	87952128	468694	T	C	.	.	ALLELEID=460635;CLNDN=PTEN_hamartoma_tumor_syndrome;CLNDISDB=MONDO:MONDO:0017623,MedGen:C1959582,OMIM:601728,Orphanet:ORPHA306498;CLNHGVS=NC_000010.11:g.87952128T>C;CLNREVSTAT=criteria_provided,_single_submitter;CLNSIG=Uncertain_significance;CLNVC=single_nucleotide_variant;CLNVCSO=SO:0001483;GENEINFO=PTEN:5728;MC=SO:0001583|missense_variant,SO:0001623|5_prime_UTR_variant;ORIGIN=1;RS=1554900530;Pangolin=ENSG00000171862.11|-10:0.01|34:-0.0
chr10	87952130	591816	C	G	.	.	ALLELEID=582805;CLNDN=not_provided;CLNDISDB=MedGen:CN517202;CLNHGVS=NC_000010.11:g.87952130C>G;CLNREVSTAT=no_assertion_criteria_provided;CLNSIG=Uncertain_significance;CLNVC=single_nucleotide_variant;CLNVCSO=SO:0001483;GENEINFO=PTEN:5728;MC=SO:0001583|missense_variant,SO:0001623|5_prime_UTR_variant;ORIGIN=1;RS=1564837747;Pangolin=ENSG00000171862.11|-12:0.01|-8:-0.0
chr10	87952133	536559	A	G	.	.	ALLELEID=525507;CLNDN=PTEN_hamartoma_tumor_syndrome;CLNDISDB=MONDO:MONDO:0017623,MedGen:C1959582,OMIM:601728,Orphanet:ORPHA306498;CLNHGVS=NC_000010.11:g.87952133A>G;CLNREVSTAT=criteria_provided,_single_submitter;CLNSIG=Uncertain_significance;CLNVC=single_nucleotide_variant;CLNVCSO=SO:0001483;GENEINFO=PTEN:5728;MC=SO:0001583|missense_variant,SO:0001623|5_prime_UTR_variant;ORIGIN=1;RS=1554900534;Pangolin=ENSG00000171862.11|-15:0.01|29:-0.0
chr10	87952134	951765	G	A	.	.	ALLELEID=925965;CLNDN=PTEN_hamartoma_tumor_syndrome;CLNDISDB=MONDO:MONDO:0017623,MedGen:C1959582,OMIM:601728,Orphanet:ORPHA306498;CLNHGVS=NC_000010.11:g.87952134G>A;CLNREVSTAT=criteria_provided,_single_submitter;CLNSIG=Uncertain_significance;CLNVC=single_nucleotide_variant;CLNVCSO=SO:0001483;GENEINFO=PTEN:5728;MC=SO:0001583|missense_variant,SO:0001623|5_prime_UTR_variant;ORIGIN=1;Pangolin=ENSG00000171862.11|-16:0.0|-16:-0.0
chr10	87952136	844941	C	G	.	.	ALLELEID=837430;CLNDN=PTEN_hamartoma_tumor_syndrome;CLNDISDB=MONDO:MONDO:0017623,MedGen:C1959582,OMIM:601728,Orphanet:ORPHA306498;CLNHGVS=NC_000010.11:g.87952136C>G;CLNREVSTAT=criteria_provided,_single_submitter;CLNSIG=Uncertain_significance;CLNVC=single_nucleotide_variant;CLNVCSO=SO:0001483;GENEINFO=PTEN:5728;MC=SO:0001583|missense_variant,SO:0001623|5_prime_UTR_variant;ORIGIN=1;Pangolin=ENSG00000171862.11|-18:0.01|-14:-0.0
chr10	87952137	573168	A	C	.	.	ALLELEID=569857;CLNDN=PTEN_hamartoma_tumor_syndrome;CLNDISDB=MONDO:MONDO:0017623,MedGen:C1959582,OMIM:601728,Orphanet:ORPHA306498;CLNHGVS=NC_000010.11:g.87952137A>C;CLNREVSTAT=criteria_provided,_single_submitter;CLNSIG=Uncertain_significance;CLNVC=single_nucleotide_variant;CLNVCSO=SO:0001483;GENEINFO=PTEN:5728;MC=SO:0001583|missense_variant,SO:0001623|5_prime_UTR_variant;ORIGIN=1;RS=786204865;Pangolin=ENSG00000171862.11|-19:0.01|25:-0.0
chr10	87952140	825490	G	C	.	.	ALLELEID=810101;CLNDN=Hereditary_cancer-predisposing_syndrome;CLNDISDB=MONDO:MONDO:0015356,MedGen:C0027672,Orphanet:ORPHA140162,SNOMED_CT:699346009;CLNHGVS=NC_000010.11:g.87952140G>C;CLNREVSTAT=criteria_provided,_single_submitter;CLNSIG=Uncertain_significance;CLNVC=single_nucleotide_variant;CLNVCSO=SO:0001483;GENEINFO=PTEN:5728;MC=SO:0001583|missense_variant,SO:0001623|5_prime_UTR_variant;ORIGIN=1;RS=1589659399;Pangolin=ENSG00000171862.11|-22:0.0|-25:-0.0
chr10	87952140	1003046	G	T	.	.	ALLELEID=994096;CLNDN=PTEN_hamartoma_tumor_syndrome;CLNDISDB=MONDO:MONDO:0017623,MedGen:C1959582,OMIM:601728,Orphanet:ORPHA306498;CLNHGVS=NC_000010.11:g.87952140G>T;CLNREVSTAT=criteria_provided,_single_submitter;CLNSIG=Uncertain_significance;CLNVC=single_nucleotide_variant;CLNVCSO=SO:0001483;GENEINFO=PTEN:5728;MC=SO:0001583|missense_variant,SO:0001623|5_prime_UTR_variant;ORIGIN=1;Pangolin=ENSG00000171862.11|22:0.01|-22:-0.0
chr10	87952142	404142	C	A	.	.	ALLELEID=398061;CLNDN=PTEN_hamartoma_tumor_syndrome;CLNDISDB=MONDO:MONDO:0017623,MedGen:C1959582,OMIM:601728,Orphanet:ORPHA306498;CLNHGVS=NC_000010.11:g.87952142C>A;CLNREVSTAT=criteria_provided,_single_submitter;CLNSIG=Uncertain_significance;CLNVC=single_nucleotide_variant;CLNVCSO=SO:0001483;GENEINFO=PTEN:5728;MC=SO:0001583|missense_variant,SO:0001623|5_prime_UTR_variant;ORIGIN=1;RS=121913293;Pangolin=ENSG00000171862.11|-20:0.0|-24:-0.01
chr10	87952148	960928	G	T	.	.	ALLELEID=947123;CLNDN=PTEN_hamartoma_tumor_syndrome;CLNDISDB=MONDO:MONDO:0017623,MedGen:C1959582,OMIM:601728,Orphanet:ORPHA306498;CLNHGVS=NC_000010.11:g.87952148G>T;CLNREVSTAT=criteria_provided,_single_submitter;CLNSIG=Uncertain_significance;CLNVC=single_nucleotide_variant;CLNVCSO=SO:0001483;GENEINFO=PTEN:5728;MC=SO:0001583|missense_variant,SO:0001623|5_prime_UTR_variant;ORIGIN=1;Pangolin=ENSG00000171862.11|14:0.01|-30:-0.02
chr10	87952152	185585	A	G	.	.	AF_EXAC=2e-05;ALLELEID=183037;CLNDN=Hereditary_cancer-predisposing_syndrome|PTEN_hamartoma_tumor_syndrome|not_provided;CLNDISDB=MONDO:MONDO:0015356,MedGen:C0027672,Orphanet:ORPHA140162,SNOMED_CT:699346009|MONDO:MONDO:0017623,MedGen:C1959582,OMIM:601728,Orphanet:ORPHA306498|MedGen:CN517202;CLNHGVS=NC_000010.11:g.87952152A>G;CLNREVSTAT=criteria_provided,_multiple_submitters,_no_conflicts;CLNSIG=Uncertain_significance;CLNVC=single_nucleotide_variant;CLNVCSO=SO:0001483;GENEINFO=PTEN:5728;MC=SO:0001583|missense_variant,SO:0001623|5_prime_UTR_variant;ORIGIN=1;RS=757498880;Pangolin=ENSG00000171862.11|10:0.0|-34:-0.01
chr10	87952153	428217	TTATTAT	A	.	.	ALLELEID=419739;CLNDN=Hereditary_cancer-predisposing_syndrome;CLNDISDB=MONDO:MONDO:0015356,MedGen:C0027672,Orphanet:ORPHA140162,SNOMED_CT:699346009;CLNHGVS=NC_000010.11:g.87952153_87952159delinsA;CLNREVSTAT=criteria_provided,_single_submitter;CLNSIG=Uncertain_significance;CLNVC=Indel;CLNVCSO=SO:1000032;GENEINFO=PTEN:5728;MC=SO:0001587|nonsense,SO:0001623|5_prime_UTR_variant;ORIGIN=1;RS=1114167642;Pangolin=ENSG00000171862.11|-31:0.0|-35:-0.1
chr10	87952154	873327	T	A	.	.	ALLELEID=861457;CLNDN=Cowden_syndrome_1;CLNDISDB=MONDO:MONDO:0008021,MedGen:CN072330,OMIM:158350;CLNHGVS=NC_000010.11:g.87952154T>A;CLNREVSTAT=no_assertion_criteria_provided;CLNSIG=Uncertain_significance;CLNVC=single_nucleotide_variant;CLNVCSO=SO:0001483;GENEINFO=PTEN:5728;MC=SO:0001583|missense_variant,SO:0001623|5_prime_UTR_variant;ORIGIN=1;Pangolin=ENSG00000171862.11|-36:0.0|8:-0.0
chr10	87952154	988005	T	G	.	.	ALLELEID=975938;CLNDN=Cowden_syndrome;CLNDISDB=MONDO:MONDO:0016063,MedGen:C0018553,OMIM:PS158350,Orphanet:ORPHA201,SNOMED_CT:58037000;CLNHGVS=NC_000010.11:g.87952154T>G;CLNREVSTAT=criteria_provided,_single_submitter;CLNSIG=Uncertain_significance;CLNVC=single_nucleotide_variant;CLNVCSO=SO:0001483;GENEINFO=PTEN:5728;MC=SO:0001583|missense_variant,SO:0001623|5_prime_UTR_variant;ORIGIN=1;Pangolin=ENSG00000171862.11|-36:0.01|8:-0.0
chr10	87952155	580948	A	G	.	.	ALLELEID=566576;CLNDN=PTEN_hamartoma_tumor_syndrome;CLNDISDB=MONDO:MONDO:0017623,MedGen:C1959582,OMIM:601728,Orphanet:ORPHA306498;CLNHGVS=NC_000010.11:g.87952155A>G;CLNREVSTAT=criteria_provided,_single_submitter;CLNSIG=Uncertain_significance;CLNVC=single_nucleotide_variant;CLNVCSO=SO:0001483;GENEINFO=PTEN:5728;MC=SO:0001583|missense_variant,SO:0001623|5_prime_UTR_variant;ORIGIN=1;RS=1564837839;Pangolin=ENSG00000171862.11|7:0.0|-37:-0.0
chr10	87952157	945254	T	G	.	.	ALLELEID=925966;CLNDN=PTEN_hamartoma_tumor_syndrome;CLNDISDB=MONDO:MONDO:0017623,MedGen:C1959582,OMIM:601728,Orphanet:ORPHA306498;CLNHGVS=NC_000010.11:g.87952157T>G;CLNREVSTAT=criteria_provided,_single_submitter;CLNSIG=Uncertain_significance;CLNVC=single_nucleotide_variant;CLNVCSO=SO:0001483;GENEINFO=PTEN:5728;MC=SO:0001583|missense_variant,SO:0001623|5_prime_UTR_variant;ORIGIN=1;Pangolin=ENSG00000171862.11|-39:0.01|5:-0.0
chr10	87952158	189413	A	G	.	.	ALLELEID=187364;CLNDN=PTEN_hamartoma_tumor_syndrome;CLNDISDB=MONDO:MONDO:0017623,MedGen:C1959582,OMIM:601728,Orphanet:ORPHA306498;CLNHGVS=NC_000010.11:g.87952158A>G;CLNREVSTAT=criteria_provided,_single_submitter;CLNSIG=Uncertain_significance;CLNVC=single_nucleotide_variant;CLNVCSO=SO:0001483;GENEINFO=PTEN:5728;MC=SO:0001583|missense_variant,SO:0001623|5_prime_UTR_variant;ORIGIN=1;RS=786204866;Pangolin=ENSG00000171862.11|4:0.0|-40:-0.0
chr10	87952163	481129	T	C	.	.	AF_EXAC=1e-05;ALLELEID=475535;CLNDN=Hereditary_cancer-predisposing_syndrome|PTEN_hamartoma_tumor_syndrome|none_provided|not_provided;CLNDISDB=MONDO:MONDO:0015356,MedGen:C0027672,Orphanet:ORPHA140162,SNOMED_CT:699346009|MONDO:MONDO:0017623,MedGen:C1959582,OMIM:601728,Orphanet:ORPHA306498|MedGen:CN235283|MedGen:CN517202;CLNHGVS=NC_000010.11:g.87952163T>C;CLNREVSTAT=criteria_provided,_multiple_submitters,_no_conflicts;CLNSIG=Uncertain_significance;CLNVC=single_nucleotide_variant;CLNVCSO=SO:0001483;CLNVI=ARUP_Laboratories,_Molecular_Genetics_and_Genomics,ARUP_Laboratories:2402347|Quest_Diagnostics_Nichols_Institute_San_Juan_Capistrano:2843732;GENEINFO=PTEN:5728;MC=SO:0001583|missense_variant,SO:0001623|5_prime_UTR_variant;ORIGIN=1;RS=746280047;Pangolin=ENSG00000171862.11|-45:0.0|-1:-0.0
chr10	87952164	484608	A	C	.	.	ALLELEID=475543;CLNDN=Hereditary_cancer-predisposing_syndrome;CLNDISDB=MONDO:MONDO:0015356,MedGen:C0027672,Orphanet:ORPHA140162,SNOMED_CT:699346009;CLNHGVS=NC_000010.11:g.87952164A>C;CLNREVSTAT=criteria_provided,_single_submitter;CLNSIG=Uncertain_significance;CLNVC=single_nucleotide_variant;CLNVCSO=SO:0001483;GENEINFO=PTEN:5728;MC=SO:0001583|missense_variant,SO:0001623|5_prime_UTR_variant;ORIGIN=1;RS=1554900585;Pangolin=ENSG00000171862.11|-2:0.0|-46:-0.01
chr10	87952167	825730	T	C	.	.	ALLELEID=810103;CLNDN=Macrocephaly/autism_syndrome|Hereditary_cancer-predisposing_syndrome|PTEN_hamartoma_tumor_syndrome;CLNDISDB=MONDO:MONDO:0011537,MedGen:C1854416,OMIM:605309,Orphanet:ORPHA210548|MONDO:MONDO:0015356,MedGen:C0027672,Orphanet:ORPHA140162,SNOMED_CT:699346009|MONDO:MONDO:0017623,MedGen:C1959582,OMIM:601728,Orphanet:ORPHA306498;CLNHGVS=NC_000010.11:g.87952167T>C;CLNREVSTAT=criteria_provided,_conflicting_interpretations;CLNSIG=Conflicting_interpretations_of_pathogenicity;CLNSIGCONF=Likely_pathogenic(1),Pathogenic(1),Uncertain_significance(1);CLNVC=single_nucleotide_variant;CLNVCSO=SO:0001483;GENEINFO=PTEN:5728;MC=SO:0001583|missense_variant,SO:0001623|5_prime_UTR_variant;ORIGIN=33;RS=1589659492;Pangolin=ENSG00000171862.11|-49:0.0|-1:-0.0
chr10	87952170	187827	T	C	.	.	ALLELEID=185731;CLNDN=Cowden_syndrome_1|Macrocephaly/autism_syndrome|PTEN_hamartoma_tumor_syndrome;CLNDISDB=MONDO:MONDO:0008021,MedGen:CN072330,OMIM:158350|MONDO:MONDO:0011537,MedGen:C1854416,OMIM:605309,Orphanet:ORPHA210548|MONDO:MONDO:0017623,MedGen:C1959582,OMIM:601728,Orphanet:ORPHA306498;CLNHGVS=NC_000010.11:g.87952170T>C;CLNREVSTAT=reviewed_by_expert_panel;CLNSIG=Uncertain_significance;CLNVC=single_nucleotide_variant;CLNVCSO=SO:0001483;CLNVI=ClinGen_PTEN_Variant_Curation_Expert_Panel:37c0f7de-70de-4f9e-93c7-c0ada6770ecc;GENEINFO=PTEN:5728;MC=SO:0001583|missense_variant,SO:0001623|5_prime_UTR_variant;ORIGIN=65;RS=794729664;Pangolin=ENSG00000171862.11|-8:0.0|22:-0.0
chr10	87952174	231562	G	T	.	.	ALLELEID=233857;CLNDN=Hereditary_cancer-predisposing_syndrome;CLNDISDB=MONDO:MONDO:0015356,MedGen:C0027672,Orphanet:ORPHA140162,SNOMED_CT:699346009;CLNHGVS=NC_000010.11:g.87952174G>T;CLNREVSTAT=criteria_provided,_single_submitter;CLNSIG=Uncertain_significance;CLNVC=single_nucleotide_variant;CLNVCSO=SO:0001483;GENEINFO=PTEN:5728;MC=SO:0001583|missense_variant,SO:0001623|5_prime_UTR_variant;ORIGIN=1;RS=876659227;Pangolin=ENSG00000171862.11|18:0.0|-12:-0.0
chr10	87952176	141636	A	T	.	.	ALLELEID=151350;CLNDN=Hereditary_cancer-predisposing_syndrome;CLNDISDB=MONDO:MONDO:0015356,MedGen:C0027672,Orphanet:ORPHA140162,SNOMED_CT:699346009;CLNHGVS=NC_000010.11:g.87952176A>T;CLNREVSTAT=criteria_provided,_single_submitter;CLNSIG=Uncertain_significance;CLNVC=single_nucleotide_variant;CLNVCSO=SO:0001483;GENEINFO=PTEN:5728;MC=SO:0001583|missense_variant,SO:0001623|5_prime_UTR_variant;ORIGIN=1;RS=587781895;Pangolin=ENSG00000171862.11|16:0.0|-14:-0.0
chr10	87952181	825836	C	G	.	.	ALLELEID=810104;CLNDN=Hereditary_cancer-predisposing_syndrome;CLNDISDB=MONDO:MONDO:0015356,MedGen:C0027672,Orphanet:ORPHA140162,SNOMED_CT:699346009;CLNHGVS=NC_000010.11:g.87952181C>G;CLNREVSTAT=criteria_provided,_multiple_submitters,_no_conflicts;CLNSIG=Uncertain_significance;CLNVC=single_nucleotide_variant;CLNVCSO=SO:0001483;GENEINFO=PTEN:5728;MC=SO:0001583|missense_variant,SO:0001623|5_prime_UTR_variant;ORIGIN=1;RS=1589659546;Pangolin=ENSG00000171862.11|36:0.0|-19:-0.0
chr10	87952185	189501	A	G	.	.	ALLELEID=187366;CLNDN=Hereditary_cancer-predisposing_syndrome|PTEN_hamartoma_tumor_syndrome|not_provided;CLNDISDB=MONDO:MONDO:0015356,MedGen:C0027672,Orphanet:ORPHA140162,SNOMED_CT:699346009|MONDO:MONDO:0017623,MedGen:C1959582,OMIM:601728,Orphanet:ORPHA306498|MedGen:CN517202;CLNHGVS=NC_000010.11:g.87952185A>G;CLNREVSTAT=criteria_provided,_multiple_submitters,_no_conflicts;CLNSIG=Uncertain_significance;CLNVC=single_nucleotide_variant;CLNVCSO=SO:0001483;GENEINFO=PTEN:5728;MC=SO:0001583|missense_variant,SO:0001623|5_prime_UTR_variant;ORIGIN=1;RS=786204943;Pangolin=ENSG00000171862.11|-1:0.0|-23:-0.0
chr10	87952191	825885	G	C	.	.	ALLELEID=810106;CLNDN=Hereditary_cancer-predisposing_syndrome;CLNDISDB=MONDO:MONDO:0015356,MedGen:C0027672,Orphanet:ORPHA140162,SNOMED_CT:699346009;CLNHGVS=NC_000010.11:g.87952191G>C;CLNREVSTAT=criteria_provided,_single_submitter;CLNSIG=Uncertain_significance;CLNVC=single_nucleotide_variant;CLNVCSO=SO:0001483;GENEINFO=PTEN:5728;MC=SO:0001583|missense_variant,SO:0001623|5_prime_UTR_variant;ORIGIN=1;RS=1589659565;Pangolin=ENSG00000171862.11|-29:0.0|1:-0.0
chr10	87952194	536538	C	G	.	.	ALLELEID=525589;CLNDN=PTEN_hamartoma_tumor_syndrome;CLNDISDB=MONDO:MONDO:0017623,MedGen:C1959582,OMIM:601728,Orphanet:ORPHA306498;CLNHGVS=NC_000010.11:g.87952194C>G;CLNREVSTAT=criteria_provided,_single_submitter;CLNSIG=Uncertain_significance;CLNVC=single_nucleotide_variant;CLNVCSO=SO:0001483;GENEINFO=PTEN:5728;MC=SO:0001583|missense_variant,SO:0001623|5_prime_UTR_variant;ORIGIN=1;RS=1554900617;Pangolin=ENSG00000171862.11|-32:0.0|-2:-0.0
chr10	87952194	468698	C	T	.	.	ALLELEID=460296;CLNDN=PTEN_hamartoma_tumor_syndrome;CLNDISDB=MONDO:MONDO:0017623,MedGen:C1959582,OMIM:601728,Orphanet:ORPHA306498;CLNHGVS=NC_000010.11:g.87952194C>T;CLNREVSTAT=criteria_provided,_single_submitter;CLNSIG=Uncertain_significance;CLNVC=single_nucleotide_variant;CLNVCSO=SO:0001483;GENEINFO=PTEN:5728;MC=SO:0001583|missense_variant,SO:0001623|5_prime_UTR_variant;ORIGIN=1;RS=1554900617;Pangolin=ENSG00000171862.11|-28:0.0|-32:-0.0
chr10	87952196	423079	G	C	.	.	ALLELEID=407995;CLNDN=not_provided;CLNDISDB=MedGen:CN517202;CLNHGVS=NC_000010.11:g.87952196G>C;CLNREVSTAT=criteria_provided,_single_submitter;CLNSIG=Uncertain_significance;CLNVC=single_nucleotide_variant;CLNVCSO=SO:0001483;GENEINFO=PTEN:5728;MC=SO:0001583|missense_variant,SO:0001623|5_prime_UTR_variant;ORIGIN=1;RS=1060500130;Pangolin=ENSG00000171862.11|-34:0.0|-4:-0.0
chr10	87952196	404173	G	T	.	.	ALLELEID=397492;CLNDN=Hereditary_cancer-predisposing_syndrome|PTEN_hamartoma_tumor_syndrome;CLNDISDB=MONDO:MONDO:0015356,MedGen:C0027672,Orphanet:ORPHA140162,SNOMED_CT:699346009|MONDO:MONDO:0017623,MedGen:C1959582,OMIM:601728,Orphanet:ORPHA306498;CLNHGVS=NC_000010.11:g.87952196G>T;CLNREVSTAT=criteria_provided,_multiple_submitters,_no_conflicts;CLNSIG=Uncertain_significance;CLNVC=single_nucleotide_variant;CLNVCSO=SO:0001483;GENEINFO=PTEN:5728;MC=SO:0001583|missense_variant,SO:0001623|5_prime_UTR_variant;ORIGIN=1;RS=1060500130;Pangolin=ENSG00000171862.11|21:0.0|-34:-0.0
chr10	87952202	481156	C	T	.	.	AF_EXAC=1e-05;ALLELEID=475544;CLNDN=Hereditary_cancer-predisposing_syndrome|PTEN_hamartoma_tumor_syndrome|not_specified;CLNDISDB=MONDO:MONDO:0015356,MedGen:C0027672,Orphanet:ORPHA140162,SNOMED_CT:699346009|MONDO:MONDO:0017623,MedGen:C1959582,OMIM:601728,Orphanet:ORPHA306498|MedGen:CN169374;CLNHGVS=NC_000010.11:g.87952202C>T;CLNREVSTAT=criteria_provided,_conflicting_interpretations;CLNSIG=Conflicting_interpretations_of_pathogenicity;CLNSIGCONF=Likely_benign(3),Uncertain_significance(1);CLNVC=single_nucleotide_variant;CLNVCSO=SO:0001483;GENEINFO=PTEN:5728;MC=SO:0001819|synonymous_variant,SO:0001623|5_prime_UTR_variant;ORIGIN=1;RS=772631069;Pangolin=ENSG00000171862.11|15:0.0|-40:-0.0
chr10	87952203	431875	T	C	.	.	ALLELEID=425896;CLNDN=PTEN_hamartoma_tumor_syndrome|not_provided;CLNDISDB=MONDO:MONDO:0017623,MedGen:C1959582,OMIM:601728,Orphanet:ORPHA306498|MedGen:CN517202;CLNHGVS=NC_000010.11:g.87952203T>C;CLNREVSTAT=criteria_provided,_conflicting_interpretations;CLNSIG=Conflicting_interpretations_of_pathogenicity;CLNSIGCONF=Pathogenic(1),Uncertain_significance(1);CLNVC=single_nucleotide_variant;CLNVCSO=SO:0001483;GENEINFO=PTEN:5728;MC=SO:0001583|missense_variant,SO:0001623|5_prime_UTR_variant;ORIGIN=1;RS=1554900620;Pangolin=ENSG00000171862.11|-41:0.0|14:-0.0
chr10	87952207	993088	G	A	.	.	ALLELEID=981052;CLNDN=not_provided;CLNDISDB=MedGen:CN517202;CLNHGVS=NC_000010.11:g.87952207G>A;CLNREVSTAT=criteria_provided,_single_submitter;CLNSIG=Uncertain_significance;CLNVC=single_nucleotide_variant;CLNVCSO=SO:0001483;GENEINFO=PTEN:5728;MC=SO:0001819|synonymous_variant,SO:0001623|5_prime_UTR_variant;ORIGIN=0;Pangolin=ENSG00000171862.11|-45:0.0|-45:-0.0
chr10	87952208	1014592	T	C	.	.	ALLELEID=1009273;CLNDN=PTEN_hamartoma_tumor_syndrome;CLNDISDB=MONDO:MONDO:0017623,MedGen:C1959582,OMIM:601728,Orphanet:ORPHA306498;CLNHGVS=NC_000010.11:g.87952208T>C;CLNREVSTAT=criteria_provided,_single_submitter;CLNSIG=Uncertain_significance;CLNVC=single_nucleotide_variant;CLNVCSO=SO:0001483;GENEINFO=PTEN:5728;MC=SO:0001583|missense_variant,SO:0001623|5_prime_UTR_variant;ORIGIN=1;Pangolin=ENSG00000171862.11|-46:0.0|9:-0.0
chr10	87952211	826023	C	G	.	.	ALLELEID=810107;CLNDN=Hereditary_cancer-predisposing_syndrome;CLNDISDB=MONDO:MONDO:0015356,MedGen:C0027672,Orphanet:ORPHA140162,SNOMED_CT:699346009;CLNHGVS=NC_000010.11:g.87952211C>G;CLNREVSTAT=criteria_provided,_single_submitter;CLNSIG=Uncertain_significance;CLNVC=single_nucleotide_variant;CLNVCSO=SO:0001483;GENEINFO=PTEN:5728;MC=SO:0001583|missense_variant,SO:0001623|5_prime_UTR_variant;ORIGIN=1;RS=1589659615;Pangolin=ENSG00000171862.11|48:0.01|6:-0.0
chr10	87952212	618852	A	G	.	.	ALLELEID=609771;CLNDN=not_provided;CLNDISDB=MedGen:CN517202;CLNHGVS=NC_000010.11:g.87952212A>G;CLNREVSTAT=criteria_provided,_single_submitter;CLNSIG=Uncertain_significance;CLNVC=single_nucleotide_variant;CLNVCSO=SO:0001483;CLNVI=ARUP_Laboratories,_Molecular_Genetics_and_Genomics,ARUP_Laboratories:195548;GENEINFO=PTEN:5728;MC=SO:0001583|missense_variant,SO:0001623|5_prime_UTR_variant;ORIGIN=1;RS=1564837944;Pangolin=ENSG00000171862.11|47:0.01|34:-0.0
chr10	87952214	629237	A	C	.	.	ALLELEID=617598;CLNDN=Hereditary_cancer-predisposing_syndrome;CLNDISDB=MONDO:MONDO:0015356,MedGen:C0027672,Orphanet:ORPHA140162,SNOMED_CT:699346009;CLNHGVS=NC_000010.11:g.87952214A>C;CLNREVSTAT=criteria_provided,_single_submitter;CLNSIG=Uncertain_significance;CLNVC=single_nucleotide_variant;CLNVCSO=SO:0001483;GENEINFO=PTEN:5728;MC=SO:0001583|missense_variant,SO:0001623|5_prime_UTR_variant;ORIGIN=1;RS=1554900629;Pangolin=ENSG00000171862.11|45:0.0|45:-0.0
chr10	87952215	418437	AGAT	A	.	.	ALLELEID=407996;CLNDN=PTEN_hamartoma_tumor_syndrome|not_provided;CLNDISDB=MONDO:MONDO:0017623,MedGen:C1959582,OMIM:601728,Orphanet:ORPHA306498|MedGen:CN517202;CLNHGVS=NC_000010.11:g.87952217_87952219ATG[1];CLNREVSTAT=criteria_provided,_multiple_submitters,_no_conflicts;CLNSIG=Uncertain_significance;CLNVC=Microsatellite;CLNVCSO=SO:0000289;GENEINFO=PTEN:5728;MC=SO:0001582|initiatior_codon_variant,SO:0001822|inframe_deletion;ORIGIN=1;RS=1064793244;Pangolin=ENSG00000171862.11|44:0.0|44:-0.0
chr10	87952217	468701	A	G	.	.	ALLELEID=461122;CLNDN=PTEN_hamartoma_tumor_syndrome;CLNDISDB=MONDO:MONDO:0017623,MedGen:C1959582,OMIM:601728,Orphanet:ORPHA306498;CLNHGVS=NC_000010.11:g.87952217A>G;CLNREVSTAT=criteria_provided,_single_submitter;CLNSIG=Uncertain_significance;CLNVC=single_nucleotide_variant;CLNVCSO=SO:0001483;GENEINFO=PTEN:5728;MC=SO:0001582|initiatior_codon_variant,SO:0001583|missense_variant;ORIGIN=1;RS=1554900633;Pangolin=ENSG00000171862.11|-1:0.12|42:-0.08
chr10	87952218	468702	T	A	.	.	ALLELEID=461124;CLNDN=PTEN_hamartoma_tumor_syndrome;CLNDISDB=MONDO:MONDO:0017623,MedGen:C1959582,OMIM:601728,Orphanet:ORPHA306498;CLNHGVS=NC_000010.11:g.87952218T>A;CLNREVSTAT=criteria_provided,_single_submitter;CLNSIG=Uncertain_significance;CLNVC=single_nucleotide_variant;CLNVCSO=SO:0001483;GENEINFO=PTEN:5728;MC=SO:0001582|initiatior_codon_variant,SO:0001583|missense_variant;ORIGIN=1;RS=1554900635;Pangolin=ENSG00000171862.11|41:0.02|-1:-0.0
chr10	87952220	629479	A	G	.	.	ALLELEID=617599;CLNDN=Hereditary_cancer-predisposing_syndrome;CLNDISDB=MONDO:MONDO:0015356,MedGen:C0027672,Orphanet:ORPHA140162,SNOMED_CT:699346009;CLNHGVS=NC_000010.11:g.87952220A>G;CLNREVSTAT=criteria_provided,_multiple_submitters,_no_conflicts;CLNSIG=Uncertain_significance;CLNVC=single_nucleotide_variant;CLNVCSO=SO:0001483;GENEINFO=PTEN:5728;MC=SO:0001583|missense_variant;ORIGIN=1;RS=1434191423;Pangolin=ENSG00000171862.11|39:0.0|43:-0.0
chr10	87952220	919891	A	T	.	.	ALLELEID=911222;CLNDN=Hereditary_cancer-predisposing_syndrome;CLNDISDB=MONDO:MONDO:0015356,MedGen:C0027672,Orphanet:ORPHA140162,SNOMED_CT:699346009;CLNHGVS=NC_000010.11:g.87952220A>T;CLNREVSTAT=criteria_provided,_single_submitter;CLNSIG=Uncertain_significance;CLNVC=single_nucleotide_variant;CLNVCSO=SO:0001483;GENEINFO=PTEN:5728;MC=SO:0001583|missense_variant;ORIGIN=1;Pangolin=ENSG00000171862.11|26:0.0|39:-0.01
chr10	87952220	581354	ATGT	A	.	.	ALLELEID=566578;CLNDN=PTEN_hamartoma_tumor_syndrome;CLNDISDB=MONDO:MONDO:0017623,MedGen:C1959582,OMIM:601728,Orphanet:ORPHA306498;CLNHGVS=NC_000010.11:g.87952222_87952224del;CLNREVSTAT=criteria_provided,_single_submitter;CLNSIG=Uncertain_significance;CLNVC=Deletion;CLNVCSO=SO:0000159;CLNVI=Invitae:4279598;GENEINFO=PTEN:5728;MC=SO:0001820|inframe_indel;ORIGIN=1;RS=1564837980;Pangolin=ENSG00000171862.11|39:0.01|39:-0.0
chr10	87952221	237651	T	A	.	.	ALLELEID=240879;CLNDN=Hereditary_cancer-predisposing_syndrome|PTEN_hamartoma_tumor_syndrome;CLNDISDB=MONDO:MONDO:0015356,MedGen:C0027672,Orphanet:ORPHA140162,SNOMED_CT:699346009|MONDO:MONDO:0017623,MedGen:C1959582,OMIM:601728,Orphanet:ORPHA306498;CLNHGVS=NC_000010.11:g.87952221T>A;CLNREVSTAT=criteria_provided,_multiple_submitters,_no_conflicts;CLNSIG=Uncertain_significance;CLNVC=single_nucleotide_variant;CLNVCSO=SO:0001483;GENEINFO=PTEN:5728;MC=SO:0001583|missense_variant;ORIGIN=1;RS=587781538;Pangolin=ENSG00000171862.11|38:0.01|25:-0.0
chr10	87952221	141157	T	C	.	.	ALLELEID=150871;CLNDN=Hereditary_cancer-predisposing_syndrome|PTEN_hamartoma_tumor_syndrome|not_provided;CLNDISDB=MONDO:MONDO:0015356,MedGen:C0027672,Orphanet:ORPHA140162,SNOMED_CT:699346009|MONDO:MONDO:0017623,MedGen:C1959582,OMIM:601728,Orphanet:ORPHA306498|MedGen:CN517202;CLNHGVS=NC_000010.11:g.87952221T>C;CLNREVSTAT=criteria_provided,_multiple_submitters,_no_conflicts;CLNSIG=Uncertain_significance;CLNVC=single_nucleotide_variant;CLNVCSO=SO:0001483;GENEINFO=PTEN:5728;MC=SO:0001583|missense_variant;ORIGIN=1;RS=587781538;Pangolin=ENSG00000171862.11|38:0.01|33:-0.0
chr10	87952222	1014247	G	A	.	.	ALLELEID=1009274;CLNDN=PTEN_hamartoma_tumor_syndrome;CLNDISDB=MONDO:MONDO:0017623,MedGen:C1959582,OMIM:601728,Orphanet:ORPHA306498;CLNHGVS=NC_000010.11:g.87952222G>A;CLNREVSTAT=criteria_provided,_single_submitter;CLNSIG=Uncertain_significance;CLNVC=single_nucleotide_variant;CLNVCSO=SO:0001483;GENEINFO=PTEN:5728;MC=SO:0001583|missense_variant;ORIGIN=1;Pangolin=ENSG00000171862.11|-19:0.0|37:-0.01
chr10	87952224	189414	T	C	.	.	ALLELEID=187368;CLNDN=PTEN_hamartoma_tumor_syndrome|not_provided;CLNDISDB=MONDO:MONDO:0017623,MedGen:C1959582,OMIM:601728,Orphanet:ORPHA306498|MedGen:CN517202;CLNHGVS=NC_000010.11:g.87952224T>C;CLNREVSTAT=reviewed_by_expert_panel;CLNSIG=Uncertain_significance;CLNVC=single_nucleotide_variant;CLNVCSO=SO:0001483;CLNVI=ClinGen_PTEN_Variant_Curation_Expert_Panel:633ec420-0afb-4647-b05d-ed0a118f2469;GENEINFO=PTEN:5728;MC=SO:0001583|missense_variant;ORIGIN=1;RS=786204867;Pangolin=ENSG00000171862.11|35:0.01|-21:-0.0
chr10	87952229	654178	A	G	.	.	ALLELEID=639277;CLNDN=PTEN_hamartoma_tumor_syndrome;CLNDISDB=MONDO:MONDO:0017623,MedGen:C1959582,OMIM:601728,Orphanet:ORPHA306498;CLNHGVS=NC_000010.11:g.87952229A>G;CLNREVSTAT=criteria_provided,_single_submitter;CLNSIG=Uncertain_significance;CLNVC=single_nucleotide_variant;CLNVCSO=SO:0001483;GENEINFO=PTEN:5728;MC=SO:0001583|missense_variant;ORIGIN=1;RS=786204944;Pangolin=ENSG00000171862.11|30:0.01|17:-0.0
chr10	87952229	189502	A	T	.	.	ALLELEID=187369;CLNDN=PTEN_hamartoma_tumor_syndrome|not_provided;CLNDISDB=MONDO:MONDO:0017623,MedGen:C1959582,OMIM:601728,Orphanet:ORPHA306498|MedGen:CN517202;CLNHGVS=NC_000010.11:g.87952229A>T;CLNREVSTAT=criteria_provided,_multiple_submitters,_no_conflicts;CLNSIG=Uncertain_significance;CLNVC=single_nucleotide_variant;CLNVCSO=SO:0001483;GENEINFO=PTEN:5728;MC=SO:0001583|missense_variant;ORIGIN=1;RS=786204944;Pangolin=ENSG00000171862.11|30:0.0|34:-0.0
chr10	87952232	578650	A	G	.	.	ALLELEID=569858;CLNDN=Hereditary_cancer-predisposing_syndrome|PTEN_hamartoma_tumor_syndrome;CLNDISDB=MONDO:MONDO:0015356,MedGen:C0027672,Orphanet:ORPHA140162,SNOMED_CT:699346009|MONDO:MONDO:0017623,MedGen:C1959582,OMIM:601728,Orphanet:ORPHA306498;CLNHGVS=NC_000010.11:g.87952232A>G;CLNREVSTAT=criteria_provided,_multiple_submitters,_no_conflicts;CLNSIG=Uncertain_significance;CLNVC=single_nucleotide_variant;CLNVCSO=SO:0001483;GENEINFO=PTEN:5728;MC=SO:0001583|missense_variant;ORIGIN=1;RS=1564837997;Pangolin=ENSG00000171862.11|27:0.01|31:-0.0
chr10	87952235	468704	C	T	.	.	ALLELEID=460300;CLNDN=Hereditary_cancer-predisposing_syndrome|PTEN_hamartoma_tumor_syndrome;CLNDISDB=MONDO:MONDO:0015356,MedGen:C0027672,Orphanet:ORPHA140162,SNOMED_CT:699346009|MONDO:MONDO:0017623,MedGen:C1959582,OMIM:601728,Orphanet:ORPHA306498;CLNHGVS=NC_000010.11:g.87952235C>T;CLNREVSTAT=criteria_provided,_multiple_submitters,_no_conflicts;CLNSIG=Uncertain_significance;CLNVC=single_nucleotide_variant;CLNVCSO=SO:0001483;GENEINFO=PTEN:5728;MC=SO:0001583|missense_variant;ORIGIN=1;RS=786204868;Pangolin=ENSG00000171862.11|11:0.0|24:-0.02
chr10	87952238	404146	A	G	.	.	AF_EXAC=1e-05;ALLELEID=398063;CLNDN=Cowden_syndrome_1|Hereditary_cancer-predisposing_syndrome|PTEN_hamartoma_tumor_syndrome;CLNDISDB=MONDO:MONDO:0008021,MedGen:CN072330,OMIM:158350|MONDO:MONDO:0015356,MedGen:C0027672,Orphanet:ORPHA140162,SNOMED_CT:699346009|MONDO:MONDO:0017623,MedGen:C1959582,OMIM:601728,Orphanet:ORPHA306498;CLNHGVS=NC_000010.11:g.87952238A>G;CLNREVSTAT=criteria_provided,_multiple_submitters,_no_conflicts;CLNSIG=Uncertain_significance;CLNVC=single_nucleotide_variant;CLNVCSO=SO:0001483;GENEINFO=PTEN:5728;MC=SO:0001583|missense_variant;ORIGIN=1;RS=776763121;Pangolin=ENSG00000171862.11|21:0.01|21:-0.0
chr10	87952239	480381	T	C	.	.	ALLELEID=475282;CLNDN=Hereditary_cancer-predisposing_syndrome|PTEN_hamartoma_tumor_syndrome;CLNDISDB=MONDO:MONDO:0015356,MedGen:C0027672,Orphanet:ORPHA140162,SNOMED_CT:699346009|MONDO:MONDO:0017623,MedGen:C1959582,OMIM:601728,Orphanet:ORPHA306498;CLNHGVS=NC_000010.11:g.87952239T>C;CLNREVSTAT=criteria_provided,_multiple_submitters,_no_conflicts;CLNSIG=Uncertain_significance;CLNVC=single_nucleotide_variant;CLNVCSO=SO:0001483;GENEINFO=PTEN:5728;MC=SO:0001583|missense_variant;ORIGIN=1;RS=1185592373;Pangolin=ENSG00000171862.11|20:0.01|26:-0.0
chr10	87952240	492734	G	A	.	.	ALLELEID=485652;CLNDN=not_specified;CLNDISDB=MedGen:CN169374;CLNHGVS=NC_000010.11:g.87952240G>A;CLNREVSTAT=no_assertion_criteria_provided;CLNSIG=Uncertain_significance;CLNVC=single_nucleotide_variant;CLNVCSO=SO:0001483;GENEINFO=PTEN:5728;MC=SO:0001583|missense_variant;ORIGIN=0;RS=1554900653;Pangolin=ENSG00000171862.11|19:0.0|19:-0.0
chr10	87952244	826234	A	T	.	.	ALLELEID=810108;CLNDN=Hereditary_cancer-predisposing_syndrome;CLNDISDB=MONDO:MONDO:0015356,MedGen:C0027672,Orphanet:ORPHA140162,SNOMED_CT:699346009;CLNHGVS=NC_000010.11:g.87952244A>T;CLNREVSTAT=criteria_provided,_single_submitter;CLNSIG=Uncertain_significance;CLNVC=single_nucleotide_variant;CLNVCSO=SO:0001483;GENEINFO=PTEN:5728;MC=SO:0001583|missense_variant;ORIGIN=1;RS=1589659733;Pangolin=ENSG00000171862.11|19:0.0|15:-0.01
chr10	87952247	838223	G	A	.	.	ALLELEID=837431;CLNDN=PTEN_hamartoma_tumor_syndrome;CLNDISDB=MONDO:MONDO:0017623,MedGen:C1959582,OMIM:601728,Orphanet:ORPHA306498;CLNHGVS=NC_000010.11:g.87952247G>A;CLNREVSTAT=criteria_provided,_single_submitter;CLNSIG=Uncertain_significance;CLNVC=single_nucleotide_variant;CLNVCSO=SO:0001483;GENEINFO=PTEN:5728;MC=SO:0001583|missense_variant;ORIGIN=1;Pangolin=ENSG00000171862.11|2:0.0|12:-0.02
chr10	87952248	1035121	G	A	.	.	ALLELEID=1029845;CLNDN=PTEN_hamartoma_tumor_syndrome;CLNDISDB=MONDO:MONDO:0017623,MedGen:C1959582,OMIM:601728,Orphanet:ORPHA306498;CLNHGVS=NC_000010.11:g.87952248G>A;CLNREVSTAT=criteria_provided,_single_submitter;CLNSIG=Uncertain_significance;CLNVC=single_nucleotide_variant;CLNVCSO=SO:0001483;GENEINFO=PTEN:5728;MC=SO:0001583|missense_variant;ORIGIN=1;Pangolin=ENSG00000171862.11|11:0.0|11:-0.0
chr10	87952250	490114	G	A	.	.	AF_EXAC=2e-05;ALLELEID=482771;CLNDN=Hereditary_cancer-predisposing_syndrome|PTEN_hamartoma_tumor_syndrome;CLNDISDB=MONDO:MONDO:0015356,MedGen:C0027672,Orphanet:ORPHA140162,SNOMED_CT:699346009|MONDO:MONDO:0017623,MedGen:C1959582,OMIM:601728,Orphanet:ORPHA306498;CLNHGVS=NC_000010.11:g.87952250G>A;CLNREVSTAT=criteria_provided,_multiple_submitters,_no_conflicts;CLNSIG=Uncertain_significance;CLNVC=single_nucleotide_variant;CLNVCSO=SO:0001483;GENEINFO=PTEN:5728;MC=SO:0001583|missense_variant;ORIGIN=1;RS=765433422;Pangolin=ENSG00000171862.11|-4:0.0|9:-0.05
chr10	87952253	480943	A	G	.	.	ALLELEID=475406;CLNDN=Hereditary_cancer-predisposing_syndrome;CLNDISDB=MONDO:MONDO:0015356,MedGen:C0027672,Orphanet:ORPHA140162,SNOMED_CT:699346009;CLNHGVS=NC_000010.11:g.87952253A>G;CLNREVSTAT=criteria_provided,_single_submitter;CLNSIG=Uncertain_significance;CLNVC=single_nucleotide_variant;CLNVCSO=SO:0001483;GENEINFO=PTEN:5728;MC=SO:0001583|missense_variant;ORIGIN=1;RS=1554900663;Pangolin=ENSG00000171862.11|10:0.0|6:-0.01
chr10	87952256	1042754	T	C	.	.	ALLELEID=1029846;CLNDN=PTEN_hamartoma_tumor_syndrome;CLNDISDB=MONDO:MONDO:0017623,MedGen:C1959582,OMIM:601728,Orphanet:ORPHA306498;CLNHGVS=NC_000010.11:g.87952256T>C;CLNREVSTAT=criteria_provided,_single_submitter;CLNSIG=Uncertain_significance;CLNVC=single_nucleotide_variant;CLNVCSO=SO:0001483;GENEINFO=PTEN:5728;MC=SO:0001583|missense_variant;ORIGIN=1;Pangolin=ENSG00000171862.11|3:0.01|7:-0.0
chr10	87952258	279878	C	G	.	.	ALLELEID=264437;CLNDN=Hereditary_cancer-predisposing_syndrome|PTEN_hamartoma_tumor_syndrome|not_provided;CLNDISDB=MONDO:MONDO:0015356,MedGen:C0027672,Orphanet:ORPHA140162,SNOMED_CT:699346009|MONDO:MONDO:0017623,MedGen:C1959582,OMIM:601728,Orphanet:ORPHA306498|MedGen:CN517202;CLNHGVS=NC_000010.11:g.87952258C>G;CLNREVSTAT=criteria_provided,_conflicting_interpretations;CLNSIG=Conflicting_interpretations_of_pathogenicity;CLNSIGCONF=Pathogenic(1),Uncertain_significance(2);CLNVC=single_nucleotide_variant;CLNVCSO=SO:0001483;GENEINFO=PTEN:5728;MC=SO:0001583|missense_variant;ORIGIN=1;RS=121909232;Pangolin=ENSG00000171862.11|1:0.0|1:-0.0
chr10	87952259	948056	A	C	.	.	ALLELEID=925967;CLNDN=PTEN_hamartoma_tumor_syndrome;CLNDISDB=MONDO:MONDO:0017623,MedGen:C1959582,OMIM:601728,Orphanet:ORPHA306498;CLNHGVS=NC_000010.11:g.87952259A>C;CLNREVSTAT=criteria_provided,_single_submitter;CLNSIG=Uncertain_significance;CLNVC=single_nucleotide_variant;CLNVCSO=SO:0001483;GENEINFO=PTEN:5728;MC=SO:0001583|missense_variant;ORIGIN=1;Pangolin=ENSG00000171862.11|0:0.01|0:-0.0
chr10	87952273	873186	A	G	.	.	ALLELEID=861314;CLNDN=Squamous_cell_lung_carcinoma;CLNDISDB=Human_Phenotype_Ontology:HP:0030359,MONDO:MONDO:0005097,MedGen:C0149782;CLNHGVS=NC_000010.11:g.87952273A>G;CLNREVSTAT=no_assertion_criteria_provided;CLNSIG=Uncertain_significance;CLNVC=single_nucleotide_variant;CLNVCSO=SO:0001483;GENEINFO=PTEN:5728;MC=SO:0001627|intron_variant;ORIGIN=2;Pangolin=ENSG00000171862.11|15:0.0|-14:-0.0
chr10	87957844	379518	A	G	.	.	ALLELEID=371873;CLNDN=PTEN_hamartoma_tumor_syndrome|not_provided;CLNDISDB=MONDO:MONDO:0017623,MedGen:C1959582,OMIM:601728,Orphanet:ORPHA306498|MedGen:CN517202;CLNHGVS=NC_000010.11:g.87957844A>G;CLNREVSTAT=criteria_provided,_multiple_submitters,_no_conflicts;CLNSIG=Uncertain_significance;CLNVC=single_nucleotide_variant;CLNVCSO=SO:0001483;GENEINFO=PTEN:5728;MC=SO:0001627|intron_variant;ORIGIN=1;RS=1057520628;Pangolin=ENSG00000171862.11|1:0.91|9:-0.89
chr10	87957845	928615	C	A	.	.	ALLELEID=917482;CLNDN=not_specified;CLNDISDB=MedGen:CN169374;CLNHGVS=NC_000010.11:g.87957845C>A;CLNREVSTAT=criteria_provided,_single_submitter;CLNSIG=Uncertain_significance;CLNVC=single_nucleotide_variant;CLNVCSO=SO:0001483;GENEINFO=PTEN:5728;MC=SO:0001627|intron_variant;ORIGIN=1;Pangolin=ENSG00000171862.11|-13:0.01|8:-0.01
chr10	87957846	490115	C	A	.	.	ALLELEID=482772;CLNDN=Hereditary_cancer-predisposing_syndrome|PTEN_hamartoma_tumor_syndrome;CLNDISDB=MONDO:MONDO:0015356,MedGen:C0027672,Orphanet:ORPHA140162,SNOMED_CT:699346009|MONDO:MONDO:0017623,MedGen:C1959582,OMIM:601728,Orphanet:ORPHA306498;CLNHGVS=NC_000010.11:g.87957846C>A;CLNREVSTAT=criteria_provided,_multiple_submitters,_no_conflicts;CLNSIG=Uncertain_significance;CLNVC=single_nucleotide_variant;CLNVCSO=SO:0001483;GENEINFO=PTEN:5728;MC=SO:0001627|intron_variant;ORIGIN=1;RS=1554825148;Pangolin=ENSG00000171862.11|-14:0.02|7:-0.0
chr10	87957853	495808	A	G	.	.	ALLELEID=487380;CLNDN=Hereditary_cancer-predisposing_syndrome|PTEN_hamartoma_tumor_syndrome|not_provided;CLNDISDB=MONDO:MONDO:0015356,MedGen:C0027672,Orphanet:ORPHA140162,SNOMED_CT:699346009|MONDO:MONDO:0017623,MedGen:C1959582,OMIM:601728,Orphanet:ORPHA306498|MedGen:CN517202;CLNHGVS=NC_000010.11:g.87957853A>G;CLNREVSTAT=criteria_provided,_multiple_submitters,_no_conflicts;CLNSIG=Uncertain_significance;CLNVC=single_nucleotide_variant;CLNVCSO=SO:0001483;GENEINFO=PTEN:5728;MC=SO:0001583|missense_variant;ORIGIN=1;RS=1554825156;Pangolin=ENSG00000171862.11|0:0.0|-21:-0.01
chr10	87957855	826369	C	T	.	.	ALLELEID=810109;CLNDN=Hereditary_cancer-predisposing_syndrome;CLNDISDB=MONDO:MONDO:0015356,MedGen:C0027672,Orphanet:ORPHA140162,SNOMED_CT:699346009;CLNHGVS=NC_000010.11:g.87957855C>T;CLNREVSTAT=criteria_provided,_single_submitter;CLNSIG=Uncertain_significance;CLNVC=single_nucleotide_variant;CLNVCSO=SO:0001483;GENEINFO=PTEN:5728;MC=SO:0001583|missense_variant;ORIGIN=1;RS=1589663135;Pangolin=ENSG00000171862.11|-23:0.01|-2:-0.0
chr10	87957856	522165	C	A	.	.	ALLELEID=511877;CLNDN=Inborn_genetic_diseases;CLNDISDB=MeSH:D030342,MedGen:C0950123;CLNHGVS=NC_000010.11:g.87957856C>A;CLNREVSTAT=criteria_provided,_single_submitter;CLNSIG=Uncertain_significance;CLNVC=single_nucleotide_variant;CLNVCSO=SO:0001483;GENEINFO=PTEN:5728;MC=SO:0001583|missense_variant;ORIGIN=1;RS=1156887945;Pangolin=ENSG00000171862.11|-3:0.0|-24:-0.0
chr10	87957859	587985	A	C	.	.	ALLELEID=579913;CLNDN=Hereditary_cancer-predisposing_syndrome;CLNDISDB=MONDO:MONDO:0015356,MedGen:C0027672,Orphanet:ORPHA140162,SNOMED_CT:699346009;CLNHGVS=NC_000010.11:g.87957859A>C;CLNREVSTAT=criteria_provided,_single_submitter;CLNSIG=Uncertain_significance;CLNVC=single_nucleotide_variant;CLNVCSO=SO:0001483;GENEINFO=PTEN:5728;MC=SO:0001583|missense_variant;ORIGIN=1;RS=1564566726;Pangolin=ENSG00000171862.11|17:0.01|48:-0.06
chr10	87957861	1012022	T	G	.	.	ALLELEID=994097;CLNDN=PTEN_hamartoma_tumor_syndrome;CLNDISDB=MONDO:MONDO:0017623,MedGen:C1959582,OMIM:601728,Orphanet:ORPHA306498;CLNHGVS=NC_000010.11:g.87957861T>G;CLNREVSTAT=criteria_provided,_single_submitter;CLNSIG=Uncertain_significance;CLNVC=single_nucleotide_variant;CLNVCSO=SO:0001483;GENEINFO=PTEN:5728;MC=SO:0001583|missense_variant;ORIGIN=1;Pangolin=ENSG00000171862.11|0:0.01|46:-0.01
chr10	87957864	655477	G	A	.	.	ALLELEID=639279;CLNDN=PTEN_hamartoma_tumor_syndrome;CLNDISDB=MONDO:MONDO:0017623,MedGen:C1959582,OMIM:601728,Orphanet:ORPHA306498;CLNHGVS=NC_000010.11:g.87957864G>A;CLNREVSTAT=criteria_provided,_single_submitter;CLNSIG=Uncertain_significance;CLNVC=single_nucleotide_variant;CLNVCSO=SO:0001483;GENEINFO=PTEN:5728;MC=SO:0001583|missense_variant;ORIGIN=1;RS=1589663150;Pangolin=ENSG00000171862.11|43:0.03|-11:-0.0
chr10	87957865	826431	T	C	.	.	ALLELEID=810111;CLNDN=Hereditary_cancer-predisposing_syndrome;CLNDISDB=MONDO:MONDO:0015356,MedGen:C0027672,Orphanet:ORPHA140162,SNOMED_CT:699346009;CLNHGVS=NC_000010.11:g.87957865T>C;CLNREVSTAT=criteria_provided,_multiple_submitters,_no_conflicts;CLNSIG=Uncertain_significance;CLNVC=single_nucleotide_variant;CLNVCSO=SO:0001483;GENEINFO=PTEN:5728;MC=SO:0001583|missense_variant;ORIGIN=1;RS=1589663156;Pangolin=ENSG00000171862.11|-12:0.0|42:-0.06
chr10	87957867	7838	G	A	.	.	ALLELEID=22877;CLNDN=Melanoma|PTEN_hamartoma_tumor_syndrome;CLNDISDB=Human_Phenotype_Ontology:HP:0002861,Human_Phenotype_Ontology:HP:0002887,Human_Phenotype_Ontology:HP:0006777,Human_Phenotype_Ontology:HP:0007474,MONDO:MONDO:0005105,MeSH:D008545,MedGen:C0025202,SNOMED_CT:2092003,SNOMED_CT:372244006|MONDO:MONDO:0017623,MedGen:C1959582,OMIM:601728,Orphanet:ORPHA306498;CLNHGVS=NC_000010.11:g.87957867G>A;CLNREVSTAT=criteria_provided,_single_submitter;CLNSIG=Uncertain_significance;CLNVC=single_nucleotide_variant;CLNVCSO=SO:0001483;CLNVI=OMIM_Allelic_Variant:601728.0026|UniProtKB_(protein):P60484#VAR_018105;GENEINFO=PTEN:5728;MC=SO:0001583|missense_variant;ORIGIN=3;RS=121909234;Pangolin=ENSG00000171862.11|-14:0.0|40:-0.03
chr10	87957868	404152	T	G	.	.	ALLELEID=397693;CLNDN=PTEN_hamartoma_tumor_syndrome;CLNDISDB=MONDO:MONDO:0017623,MedGen:C1959582,OMIM:601728,Orphanet:ORPHA306498;CLNHGVS=NC_000010.11:g.87957868T>G;CLNREVSTAT=criteria_provided,_single_submitter;CLNSIG=Uncertain_significance;CLNVC=single_nucleotide_variant;CLNVCSO=SO:0001483;GENEINFO=PTEN:5728;MC=SO:0001583|missense_variant;ORIGIN=1;RS=1060500117;Pangolin=ENSG00000171862.11|-36:0.0|39:-0.01
chr10	87957871	945328	G	A	.	.	ALLELEID=925968;CLNDN=PTEN_hamartoma_tumor_syndrome;CLNDISDB=MONDO:MONDO:0017623,MedGen:C1959582,OMIM:601728,Orphanet:ORPHA306498;CLNHGVS=NC_000010.11:g.87957871G>A;CLNREVSTAT=criteria_provided,_single_submitter;CLNSIG=Uncertain_significance;CLNVC=single_nucleotide_variant;CLNVCSO=SO:0001483;GENEINFO=PTEN:5728;MC=SO:0001583|missense_variant;ORIGIN=1;Pangolin=ENSG00000171862.11|36:0.01|36:-0.01
chr10	87957871	923643	G	C	.	.	ALLELEID=911225;CLNDN=Hereditary_cancer-predisposing_syndrome;CLNDISDB=MONDO:MONDO:0015356,MedGen:C0027672,Orphanet:ORPHA140162,SNOMED_CT:699346009;CLNHGVS=NC_000010.11:g.87957871G>C;CLNREVSTAT=criteria_provided,_single_submitter;CLNSIG=Uncertain_significance;CLNVC=single_nucleotide_variant;CLNVCSO=SO:0001483;GENEINFO=PTEN:5728;MC=SO:0001583|missense_variant;ORIGIN=1;Pangolin=ENSG00000171862.11|36:0.03|-18:-0.0
chr10	87957874	449090	A	C	.	.	ALLELEID=444676;CLNDN=Hereditary_cancer-predisposing_syndrome|not_specified;CLNDISDB=MONDO:MONDO:0015356,MedGen:C0027672,Orphanet:ORPHA140162,SNOMED_CT:699346009|MedGen:CN169374;CLNHGVS=NC_000010.11:g.87957874A>C;CLNREVSTAT=criteria_provided,_multiple_submitters,_no_conflicts;CLNSIG=Uncertain_significance;CLNVC=single_nucleotide_variant;CLNVCSO=SO:0001483;GENEINFO=PTEN:5728;MC=SO:0001583|missense_variant;ORIGIN=1;RS=1554825172;Pangolin=ENSG00000171862.11|33:0.04|33:-0.0
chr10	87957877	928466	T	C	.	.	ALLELEID=911226;CLNDN=Hereditary_cancer-predisposing_syndrome;CLNDISDB=MONDO:MONDO:0015356,MedGen:C0027672,Orphanet:ORPHA140162,SNOMED_CT:699346009;CLNHGVS=NC_000010.11:g.87957877T>C;CLNREVSTAT=criteria_provided,_single_submitter;CLNSIG=Uncertain_significance;CLNVC=single_nucleotide_variant;CLNVCSO=SO:0001483;GENEINFO=PTEN:5728;MC=SO:0001583|missense_variant;ORIGIN=1;Pangolin=ENSG00000171862.11|-24:0.0|30:-0.08
chr10	87957882	385323	G	A	.	.	ALLELEID=371877;CLNDN=not_provided;CLNDISDB=MedGen:CN517202;CLNHGVS=NC_000010.11:g.87957882G>A;CLNREVSTAT=criteria_provided,_single_submitter;CLNSIG=Uncertain_significance;CLNVC=single_nucleotide_variant;CLNVCSO=SO:0001483;GENEINFO=PTEN:5728;MC=SO:0001583|missense_variant;ORIGIN=1;RS=878853943;Pangolin=ENSG00000171862.11|-29:0.01|25:-0.03
chr10	87957882	237652	G	T	.	.	ALLELEID=240880;CLNDN=PTEN_hamartoma_tumor_syndrome;CLNDISDB=MONDO:MONDO:0017623,MedGen:C1959582,OMIM:601728,Orphanet:ORPHA306498;CLNHGVS=NC_000010.11:g.87957882G>T;CLNREVSTAT=criteria_provided,_single_submitter;CLNSIG=Uncertain_significance;CLNVC=single_nucleotide_variant;CLNVCSO=SO:0001483;GENEINFO=PTEN:5728;MC=SO:0001583|missense_variant;ORIGIN=1;RS=878853943;Pangolin=ENSG00000171862.11|25:0.12|-21:-0.0
chr10	87957886	574870	A	G	.	.	ALLELEID=564860;CLNDN=PTEN_hamartoma_tumor_syndrome;CLNDISDB=MONDO:MONDO:0017623,MedGen:C1959582,OMIM:601728,Orphanet:ORPHA306498;CLNHGVS=NC_000010.11:g.87957886A>G;CLNREVSTAT=criteria_provided,_single_submitter;CLNSIG=Uncertain_significance;CLNVC=single_nucleotide_variant;CLNVCSO=SO:0001483;GENEINFO=PTEN:5728;MC=SO:0001583|missense_variant;ORIGIN=1;RS=778528056;Pangolin=ENSG00000171862.11|21:0.21|-33:-0.03
chr10	87957888	490116	A	T	.	.	ALLELEID=482778;CLNDN=Hereditary_cancer-predisposing_syndrome;CLNDISDB=MONDO:MONDO:0015356,MedGen:C0027672,Orphanet:ORPHA140162,SNOMED_CT:699346009;CLNHGVS=NC_000010.11:g.87957888A>T;CLNREVSTAT=criteria_provided,_single_submitter;CLNSIG=Uncertain_significance;CLNVC=single_nucleotide_variant;CLNVCSO=SO:0001483;GENEINFO=PTEN:5728;MC=SO:0001583|missense_variant;ORIGIN=1;RS=1554825177;Pangolin=ENSG00000171862.11|19:0.31|-35:-0.03
chr10	87957889	999105	T	A	.	.	ALLELEID=994098;CLNDN=PTEN_hamartoma_tumor_syndrome;CLNDISDB=MONDO:MONDO:0017623,MedGen:C1959582,OMIM:601728,Orphanet:ORPHA306498;CLNHGVS=NC_000010.11:g.87957889T>A;CLNREVSTAT=criteria_provided,_single_submitter;CLNSIG=Uncertain_significance;CLNVC=single_nucleotide_variant;CLNVCSO=SO:0001483;GENEINFO=PTEN:5728;MC=SO:0001583|missense_variant;ORIGIN=1;Pangolin=ENSG00000171862.11|-36:0.0|18:-0.07
chr10	87957889	653399	T	C	.	.	ALLELEID=639280;CLNDN=PTEN_hamartoma_tumor_syndrome;CLNDISDB=MONDO:MONDO:0017623,MedGen:C1959582,OMIM:601728,Orphanet:ORPHA306498;CLNHGVS=NC_000010.11:g.87957889T>C;CLNREVSTAT=criteria_provided,_single_submitter;CLNSIG=Uncertain_significance;CLNVC=single_nucleotide_variant;CLNVCSO=SO:0001483;GENEINFO=PTEN:5728;MC=SO:0001583|missense_variant;ORIGIN=1;RS=1589663235;Pangolin=ENSG00000171862.11|-36:0.0|18:-0.07
chr10	87957890	189505	A	G	.	.	ALLELEID=187371;CLNDN=PTEN_hamartoma_tumor_syndrome;CLNDISDB=MONDO:MONDO:0017623,MedGen:C1959582,OMIM:601728,Orphanet:ORPHA306498;CLNHGVS=NC_000010.11:g.87957890A>G;CLNREVSTAT=criteria_provided,_single_submitter;CLNSIG=Uncertain_significance;CLNVC=single_nucleotide_variant;CLNVCSO=SO:0001483;GENEINFO=PTEN:5728;MC=SO:0001583|missense_variant;ORIGIN=1;RS=786204946;Pangolin=ENSG00000171862.11|-37:0.0|17:-0.04
chr10	87957891	231899	T	C	.	.	ALLELEID=233859;CLNDN=Hereditary_cancer-predisposing_syndrome|PTEN_hamartoma_tumor_syndrome|not_provided;CLNDISDB=MONDO:MONDO:0015356,MedGen:C0027672,Orphanet:ORPHA140162,SNOMED_CT:699346009|MONDO:MONDO:0017623,MedGen:C1959582,OMIM:601728,Orphanet:ORPHA306498|MedGen:CN517202;CLNHGVS=NC_000010.11:g.87957891T>C;CLNREVSTAT=criteria_provided,_multiple_submitters,_no_conflicts;CLNSIG=Uncertain_significance;CLNVC=single_nucleotide_variant;CLNVCSO=SO:0001483;CLNVI=Illumina_Clinical_Services_Laboratory,Illumina:824610;GENEINFO=PTEN:5728;MC=SO:0001583|missense_variant;ORIGIN=1;RS=876659433;Pangolin=ENSG00000171862.11|-38:0.0|16:-0.09
chr10	87957901	404154	A	G	.	.	AF_EXAC=1e-05;ALLELEID=398076;CLNDN=Hereditary_cancer-predisposing_syndrome|PTEN_hamartoma_tumor_syndrome|not_provided;CLNDISDB=MONDO:MONDO:0015356,MedGen:C0027672,Orphanet:ORPHA140162,SNOMED_CT:699346009|MONDO:MONDO:0017623,MedGen:C1959582,OMIM:601728,Orphanet:ORPHA306498|MedGen:CN517202;CLNHGVS=NC_000010.11:g.87957901A>G;CLNREVSTAT=criteria_provided,_multiple_submitters,_no_conflicts;CLNSIG=Uncertain_significance;CLNVC=single_nucleotide_variant;CLNVCSO=SO:0001483;GENEINFO=PTEN:5728;MC=SO:0001583|missense_variant;ORIGIN=1;RS=748240670;Pangolin=ENSG00000171862.11|1:0.02|6:-0.14
chr10	87957901	924852	A	T	.	.	ALLELEID=911227;CLNDN=Hereditary_cancer-predisposing_syndrome;CLNDISDB=MONDO:MONDO:0015356,MedGen:C0027672,Orphanet:ORPHA140162,SNOMED_CT:699346009;CLNHGVS=NC_000010.11:g.87957901A>T;CLNREVSTAT=criteria_provided,_single_submitter;CLNSIG=Uncertain_significance;CLNVC=single_nucleotide_variant;CLNVCSO=SO:0001483;GENEINFO=PTEN:5728;MC=SO:0001583|missense_variant;ORIGIN=1;Pangolin=ENSG00000171862.11|6:0.76|-48:-0.28
chr10	87957903	141771	T	A	.	.	ALLELEID=151485;CLNDN=Cowden_syndrome_1|Hereditary_cancer-predisposing_syndrome|PTEN_hamartoma_tumor_syndrome|not_provided;CLNDISDB=MONDO:MONDO:0008021,MedGen:CN072330,OMIM:158350|MONDO:MONDO:0015356,MedGen:C0027672,Orphanet:ORPHA140162,SNOMED_CT:699346009|MONDO:MONDO:0017623,MedGen:C1959582,OMIM:601728,Orphanet:ORPHA306498|MedGen:CN517202;CLNHGVS=NC_000010.11:g.87957903T>A;CLNREVSTAT=reviewed_by_expert_panel;CLNSIG=Uncertain_significance;CLNVC=single_nucleotide_variant;CLNVCSO=SO:0001483;CLNVI=Center_for_Human_Genetics,_Inc,Center_for_Human_Genetics,_Inc:PTEN-A2|ClinGen_PTEN_Variant_Curation_Expert_Panel:03e612cf-a8bb-44f9-b7f8-01929aad72ec|Quest_Diagnostics_Nichols_Institute_San_Juan_Capistrano:2662266;GENEINFO=PTEN:5728;MC=SO:0001583|missense_variant;ORIGIN=1;RS=587781998;Pangolin=ENSG00000171862.11|4:0.19|-50:-0.01
chr10	87957910	536552	C	T	.	.	ALLELEID=525756;CLNDN=PTEN_hamartoma_tumor_syndrome;CLNDISDB=MONDO:MONDO:0017623,MedGen:C1959582,OMIM:601728,Orphanet:ORPHA306498;CLNHGVS=NC_000010.11:g.87957910C>T;CLNREVSTAT=criteria_provided,_single_submitter;CLNSIG=Uncertain_significance;CLNVC=single_nucleotide_variant;CLNVCSO=SO:0001483;GENEINFO=PTEN:5728;MC=SO:0001583|missense_variant;ORIGIN=1;RS=1554825190;Pangolin=ENSG00000171862.11|-3:0.0|-3:-0.0
chr10	87957911	421730	C	T	.	.	ALLELEID=407997;CLNDN=Hereditary_cancer-predisposing_syndrome|not_provided;CLNDISDB=MONDO:MONDO:0015356,MedGen:C0027672,Orphanet:ORPHA140162,SNOMED_CT:699346009|MedGen:CN517202;CLNHGVS=NC_000010.11:g.87957911C>T;CLNREVSTAT=criteria_provided,_conflicting_interpretations;CLNSIG=Conflicting_interpretations_of_pathogenicity;CLNSIGCONF=Likely_benign(1),Uncertain_significance(1);CLNVC=single_nucleotide_variant;CLNVCSO=SO:0001483;GENEINFO=PTEN:5728;MC=SO:0001819|synonymous_variant;ORIGIN=1;RS=1064795327;Pangolin=ENSG00000171862.11|-4:0.01|-4:-0.01
chr10	87957915	843242	C	G	.	.	ALLELEID=837434;CLNDN=PTEN_hamartoma_tumor_syndrome;CLNDISDB=MONDO:MONDO:0017623,MedGen:C1959582,OMIM:601728,Orphanet:ORPHA306498;CLNHGVS=NC_000010.11:g.87957915C>G;CLNREVSTAT=criteria_provided,_single_submitter;CLNSIG=Uncertain_significance;CLNVC=single_nucleotide_variant;CLNVCSO=SO:0001483;GENEINFO=PTEN:5728;MC=SO:0001583|missense_variant;ORIGIN=1;Pangolin=ENSG00000171862.11|-8:0.03|-39:-0.0
chr10	87957916	376510	G	A	.	.	AF_EXAC=1e-05;ALLELEID=363389;CLNDN=Transitional_cell_carcinoma_of_the_bladder|Neoplasm_of_the_large_intestine|Adenocarcinoma_of_stomach|Adenocarcinoma_of_prostate|Uterine_Carcinosarcoma|Hereditary_cancer-predisposing_syndrome|PTEN_hamartoma_tumor_syndrome|Glioblastoma|Neoplasm_of_uterine_cervix|Malignant_neoplasm_of_body_of_uterus;CLNDISDB=Human_Phenotype_Ontology:HP:0006740,MONDO:MONDO:0005611,MedGen:C0279680|Human_Phenotype_Ontology:HP:0100834,MeSH:D015179,MedGen:C0009404,SNOMED_CT:126837005|MONDO:MONDO:0005036,MedGen:C0278701|MONDO:MONDO:0005082,MedGen:C0007112|MONDO:MONDO:0006485,MedGen:C0280630|MONDO:MONDO:0015356,MedGen:C0027672,Orphanet:ORPHA140162,SNOMED_CT:699346009|MONDO:MONDO:0017623,MedGen:C1959582,OMIM:601728,Orphanet:ORPHA306498|MONDO:MONDO:0018177,MeSH:D005909,MedGen:C0017636,Orphanet:ORPHA360,SNOMED_CT:63634009|MONDO:MONDO:0021230,MeSH:D002583,MedGen:C0007873,SNOMED_CT:123841004|MedGen:C0153574;CLNHGVS=NC_000010.11:g.87957916G>A;CLNREVSTAT=reviewed_by_expert_panel;CLNSIG=Uncertain_significance;CLNVC=single_nucleotide_variant;CLNVCSO=SO:0001483;CLNVI=ClinGen_PTEN_Variant_Curation_Expert_Panel:84ca1fb2-bf36-42c2-8262-5a470ed8dfa7;GENEINFO=PTEN:5728;MC=SO:0001583|missense_variant;ORIGIN=3;RS=770025422;Pangolin=ENSG00000171862.11|-35:0.0|-9:-0.02
chr10	87957918	492337	C	G	.	.	ALLELEID=484353;CLNDN=Hereditary_cancer-predisposing_syndrome;CLNDISDB=MONDO:MONDO:0015356,MedGen:C0027672,Orphanet:ORPHA140162,SNOMED_CT:699346009;CLNHGVS=NC_000010.11:g.87957918C>G;CLNREVSTAT=criteria_provided,_single_submitter;CLNSIG=Uncertain_significance;CLNVC=single_nucleotide_variant;CLNVCSO=SO:0001483;GENEINFO=PTEN:5728;MC=SO:0001583|missense_variant;ORIGIN=1;RS=786201730;Pangolin=ENSG00000171862.11|-37:0.0|-11:-0.05
chr10	87957918	184844	C	T	.	.	ALLELEID=183040;CLNDN=Neoplasm|Cowden_syndrome_1|Hereditary_cancer-predisposing_syndrome|PTEN_hamartoma_tumor_syndrome|not_provided;CLNDISDB=Human_Phenotype_Ontology:HP:0002664,Human_Phenotype_Ontology:HP:0003008,Human_Phenotype_Ontology:HP:0006741,MeSH:D009369,MedGen:C0027651,SNOMED_CT:108369006|MONDO:MONDO:0008021,MedGen:CN072330,OMIM:158350|MONDO:MONDO:0015356,MedGen:C0027672,Orphanet:ORPHA140162,SNOMED_CT:699346009|MONDO:MONDO:0017623,MedGen:C1959582,OMIM:601728,Orphanet:ORPHA306498|MedGen:CN517202;CLNHGVS=NC_000010.11:g.87957918C>T;CLNREVSTAT=reviewed_by_expert_panel;CLNSIG=Uncertain_significance;CLNVC=single_nucleotide_variant;CLNVCSO=SO:0001483;CLNVI=ClinGen_PTEN_Variant_Curation_Expert_Panel:45c8d19e-5bfc-4e2d-bc35-187033466d5d;GENEINFO=PTEN:5728;MC=SO:0001583|missense_variant;ORIGIN=11;RS=786201730;Pangolin=ENSG00000171862.11|-37:0.0|-11:-0.03
chr10	87957919	7840	G	A	.	.	ALLELEID=22879;CLNDN=Meningioma|Glioma_susceptibility_2|Hereditary_cancer-predisposing_syndrome|PTEN_hamartoma_tumor_syndrome;CLNDISDB=Human_Phenotype_Ontology:HP:0002858,Human_Phenotype_Ontology:HP:0006754,MONDO:MONDO:0016642,MedGen:C0025286,Orphanet:ORPHA2495|MONDO:MONDO:0013092,MedGen:C2751642,OMIM:613028|MONDO:MONDO:0015356,MedGen:C0027672,Orphanet:ORPHA140162,SNOMED_CT:699346009|MONDO:MONDO:0017623,MedGen:C1959582,OMIM:601728,Orphanet:ORPHA306498;CLNHGVS=NC_000010.11:g.87957919G>A;CLNREVSTAT=reviewed_by_expert_panel;CLNSIG=Uncertain_significance;CLNVC=single_nucleotide_variant;CLNVCSO=SO:0001483;CLNVI=ClinGen_PTEN_Variant_Curation_Expert_Panel:5fe899fa-c13c-4145-9397-0b200e380e4c|OMIM_Allelic_Variant:601728.0029|UniProtKB_(protein):P60484#VAR_018106;GENEINFO=PTEN:5728;MC=SO:0001583|missense_variant;ORIGIN=1;RS=121909235;Pangolin=ENSG00000171862.11|2:0.0|-12:-0.03
chr10	87957924	940273	G	A	.	.	ALLELEID=935224;CLNDN=PTEN_hamartoma_tumor_syndrome;CLNDISDB=MONDO:MONDO:0017623,MedGen:C1959582,OMIM:601728,Orphanet:ORPHA306498;CLNHGVS=NC_000010.11:g.87957924G>A;CLNREVSTAT=criteria_provided,_single_submitter;CLNSIG=Uncertain_significance;CLNVC=single_nucleotide_variant;CLNVCSO=SO:0001483;GENEINFO=PTEN:5728;MC=SO:0001583|missense_variant;ORIGIN=1;Pangolin=ENSG00000171862.11|-43:0.0|-17:-0.05
chr10	87957924	1016535	G	C	.	.	ALLELEID=1009275;CLNDN=PTEN_hamartoma_tumor_syndrome;CLNDISDB=MONDO:MONDO:0017623,MedGen:C1959582,OMIM:601728,Orphanet:ORPHA306498;CLNHGVS=NC_000010.11:g.87957924G>C;CLNREVSTAT=criteria_provided,_single_submitter;CLNSIG=Uncertain_significance;CLNVC=single_nucleotide_variant;CLNVCSO=SO:0001483;GENEINFO=PTEN:5728;MC=SO:0001583|missense_variant;ORIGIN=1;Pangolin=ENSG00000171862.11|-43:0.0|-17:-0.05
chr10	87957933	184878	A	G	.	.	ALLELEID=183042;CLNDN=Hereditary_cancer-predisposing_syndrome|PTEN_hamartoma_tumor_syndrome|not_provided;CLNDISDB=MONDO:MONDO:0015356,MedGen:C0027672,Orphanet:ORPHA140162,SNOMED_CT:699346009|MONDO:MONDO:0017623,MedGen:C1959582,OMIM:601728,Orphanet:ORPHA306498|MedGen:CN517202;CLNHGVS=NC_000010.11:g.87957933A>G;CLNREVSTAT=reviewed_by_expert_panel;CLNSIG=Uncertain_significance;CLNVC=single_nucleotide_variant;CLNVCSO=SO:0001483;CLNVI=ClinGen_PTEN_Variant_Curation_Expert_Panel:dd41683a-d4b5-4e1a-aafb-d6cbe064561e;GENEINFO=PTEN:5728;MC=SO:0001583|missense_variant;ORIGIN=1;RS=786201758;Pangolin=ENSG00000171862.11|-26:0.04|1:-0.0
chr10	87957934	826884	T	C	.	.	ALLELEID=810112;CLNDN=Hereditary_cancer-predisposing_syndrome;CLNDISDB=MONDO:MONDO:0015356,MedGen:C0027672,Orphanet:ORPHA140162,SNOMED_CT:699346009;CLNHGVS=NC_000010.11:g.87957934T>C;CLNREVSTAT=criteria_provided,_single_submitter;CLNSIG=Uncertain_significance;CLNVC=single_nucleotide_variant;CLNVCSO=SO:0001483;GENEINFO=PTEN:5728;MC=SO:0001583|missense_variant;ORIGIN=1;RS=786204871;Pangolin=ENSG00000171862.11|-27:0.03|20:-0.0
chr10	87957934	189418	T	G	.	.	ALLELEID=187372;CLNDN=PTEN_hamartoma_tumor_syndrome|Inborn_genetic_diseases;CLNDISDB=MONDO:MONDO:0017623,MedGen:C1959582,OMIM:601728,Orphanet:ORPHA306498|MeSH:D030342,MedGen:C0950123;CLNHGVS=NC_000010.11:g.87957934T>G;CLNREVSTAT=criteria_provided,_multiple_submitters,_no_conflicts;CLNSIG=Uncertain_significance;CLNVC=single_nucleotide_variant;CLNVCSO=SO:0001483;GENEINFO=PTEN:5728;MC=SO:0001583|missense_variant;ORIGIN=1;Pangolin=ENSG00000171862.11|0:0.51|-27:-0.07
chr10	87957939	856828	T	A	.	.	ALLELEID=837436;CLNDN=PTEN_hamartoma_tumor_syndrome;CLNDISDB=MONDO:MONDO:0017623,MedGen:C1959582,OMIM:601728,Orphanet:ORPHA306498;CLNHGVS=NC_000010.11:g.87957939T>A;CLNREVSTAT=criteria_provided,_single_submitter;CLNSIG=Uncertain_significance;CLNVC=single_nucleotide_variant;CLNVCSO=SO:0001483;GENEINFO=PTEN:5728;MC=SO:0001583|missense_variant;ORIGIN=1;Pangolin=ENSG00000171862.11|-32:0.01|15:-0.0
chr10	87957939	450079	T	G	.	.	ALLELEID=444677;CLNDN=not_provided;CLNDISDB=MedGen:CN517202;CLNHGVS=NC_000010.11:g.87957939T>G;CLNREVSTAT=criteria_provided,_single_submitter;CLNSIG=Uncertain_significance;CLNVC=single_nucleotide_variant;CLNVCSO=SO:0001483;GENEINFO=PTEN:5728;MC=SO:0001583|missense_variant;ORIGIN=1;RS=1554825207;Pangolin=ENSG00000171862.11|-5:0.03|-32:-0.01
chr10	87957941	428247	T	G	.	.	ALLELEID=419744;CLNDN=Hereditary_cancer-predisposing_syndrome;CLNDISDB=MONDO:MONDO:0015356,MedGen:C0027672,Orphanet:ORPHA140162,SNOMED_CT:699346009;CLNHGVS=NC_000010.11:g.87957941T>G;CLNREVSTAT=criteria_provided,_single_submitter;CLNSIG=Uncertain_significance;CLNVC=single_nucleotide_variant;CLNVCSO=SO:0001483;GENEINFO=PTEN:5728;MC=SO:0001583|missense_variant;ORIGIN=1;RS=17849090;Pangolin=ENSG00000171862.11|-34:0.06|13:-0.0
chr10	87957943	917595	A	T	.	.	ALLELEID=905923;CLNDN=PTEN_hamartoma_tumor_syndrome|not_specified;CLNDISDB=MONDO:MONDO:0017623,MedGen:C1959582,OMIM:601728,Orphanet:ORPHA306498|MedGen:CN169374;CLNHGVS=NC_000010.11:g.87957943A>T;CLNREVSTAT=criteria_provided,_multiple_submitters,_no_conflicts;CLNSIG=Uncertain_significance;CLNVC=single_nucleotide_variant;CLNVCSO=SO:0001483;GENEINFO=PTEN:5728;MC=SO:0001583|missense_variant;ORIGIN=1;Pangolin=ENSG00000171862.11|11:0.02|-36:-0.04
chr10	87957948	420743	C	T	.	.	ALLELEID=407998;CLNDN=not_provided;CLNDISDB=MedGen:CN517202;CLNHGVS=NC_000010.11:g.87957948C>T;CLNREVSTAT=criteria_provided,_single_submitter;CLNSIG=Uncertain_significance;CLNVC=single_nucleotide_variant;CLNVCSO=SO:0001483;GENEINFO=PTEN:5728;MC=SO:0001583|missense_variant;ORIGIN=1;RS=1064794675;Pangolin=ENSG00000171862.11|12:0.0|-41:-0.02
chr10	87957952	373667	A	C	.	.	ALLELEID=359974;CLNDN=Meningioma,_familial|not_specified;CLNDISDB=MONDO:MONDO:0011789,MedGen:C3551915,OMIM:607174|MedGen:CN169374;CLNHGVS=NC_000010.11:g.87957952A>C;CLNREVSTAT=criteria_provided,_multiple_submitters,_no_conflicts;CLNSIG=Uncertain_significance;CLNVC=single_nucleotide_variant;CLNVCSO=SO:0001483;GENEINFO=PTEN:5728;MC=SO:0001583|missense_variant;ORIGIN=1;RS=1057518538;Pangolin=ENSG00000171862.11|-45:0.03|2:-0.0
chr10	87957953	826986	G	C	.	.	ALLELEID=810114;CLNDN=Hereditary_cancer-predisposing_syndrome;CLNDISDB=MONDO:MONDO:0015356,MedGen:C0027672,Orphanet:ORPHA140162,SNOMED_CT:699346009;CLNHGVS=NC_000010.11:g.87957953G>C;CLNREVSTAT=criteria_provided,_single_submitter;CLNSIG=Uncertain_significance;CLNVC=single_nucleotide_variant;CLNVCSO=SO:0001483;GENEINFO=PTEN:5728;MC=SO:0001583|missense_variant;ORIGIN=1;RS=1589663424;Pangolin=ENSG00000171862.11|-46:0.0|-46:-0.01
chr10	87957954	965633	C	A	.	.	ALLELEID=956267;CLNDN=PTEN_hamartoma_tumor_syndrome;CLNDISDB=MONDO:MONDO:0017623,MedGen:C1959582,OMIM:601728,Orphanet:ORPHA306498;CLNHGVS=NC_000010.11:g.87957954C>A;CLNREVSTAT=criteria_provided,_single_submitter;CLNSIG=Uncertain_significance;CLNVC=single_nucleotide_variant;CLNVCSO=SO:0001483;GENEINFO=PTEN:5728;MC=SO:0001583|missense_variant;ORIGIN=1;Pangolin=ENSG00000171862.11|-47:0.0|-47:-0.01
chr10	87957960	627646	C	T	.	.	ALLELEID=616001;CLNDN=Neoplasm_of_ovary;CLNDISDB=Human_Phenotype_Ontology:HP:0100615,MONDO:MONDO:0021068,MeSH:D010051,MedGen:C0919267,OMIM:167000,SNOMED_CT:123843001;CLNHGVS=NC_000010.11:g.87957960C>T;CLNREVSTAT=criteria_provided,_single_submitter;CLNSIG=Uncertain_significance;CLNVC=single_nucleotide_variant;CLNVCSO=SO:0001483;GENEINFO=PTEN:5728;MC=SO:0001583|missense_variant;ORIGIN=2;RS=1564566931;Pangolin=ENSG00000171862.11|-26:0.0|1:-0.0
chr10	87957968	1047317	T	TCAC	.	.	ALLELEID=1029847;CLNDN=PTEN_hamartoma_tumor_syndrome;CLNDISDB=MONDO:MONDO:0017623,MedGen:C1959582,OMIM:601728,Orphanet:ORPHA306498;CLNHGVS=NC_000010.11:g.87957968_87957969insCAC;CLNREVSTAT=criteria_provided,_single_submitter;CLNSIG=Uncertain_significance;CLNVC=Insertion;CLNVCSO=SO:0000667;GENEINFO=PTEN:5728;MC=SO:0001821|inframe_insertion;ORIGIN=1;Pangolin=ENSG00000171862.11|4:0.0|-6:-0.0
chr10	87957970	1064566	G	A	.	.	ALLELEID=1052806;CLNDN=Cowden_syndrome_1;CLNDISDB=MONDO:MONDO:0008021,MedGen:CN072330,OMIM:158350;CLNHGVS=NC_000010.11:g.87957970G>A;CLNREVSTAT=criteria_provided,_single_submitter;CLNSIG=Uncertain_significance;CLNVC=single_nucleotide_variant;CLNVCSO=SO:0001483;GENEINFO=PTEN:5728;MC=SO:0001583|missense_variant;ORIGIN=1;Pangolin=ENSG00000171862.11|-9:0.0|49:-0.0
chr10	87957970	468711	G	C	.	.	ALLELEID=460302;CLNDN=PTEN_hamartoma_tumor_syndrome;CLNDISDB=MONDO:MONDO:0017623,MedGen:C1959582,OMIM:601728,Orphanet:ORPHA306498;CLNHGVS=NC_000010.11:g.87957970G>C;CLNREVSTAT=criteria_provided,_single_submitter;CLNSIG=Uncertain_significance;CLNVC=single_nucleotide_variant;CLNVCSO=SO:0001483;GENEINFO=PTEN:5728;MC=SO:0001583|missense_variant;ORIGIN=1;RS=1554825226;Pangolin=ENSG00000171862.11|49:0.0|49:-0.0
chr10	87957970	536548	G	T	.	.	ALLELEID=525772;CLNDN=PTEN_hamartoma_tumor_syndrome;CLNDISDB=MONDO:MONDO:0017623,MedGen:C1959582,OMIM:601728,Orphanet:ORPHA306498;CLNHGVS=NC_000010.11:g.87957970G>T;CLNREVSTAT=criteria_provided,_single_submitter;CLNSIG=Uncertain_significance;CLNVC=single_nucleotide_variant;CLNVCSO=SO:0001483;GENEINFO=PTEN:5728;MC=SO:0001583|missense_variant;ORIGIN=1;RS=1554825226;Pangolin=ENSG00000171862.11|-8:0.0|49:-0.0
chr10	87957972	827117	G	A	.	.	ALLELEID=810115;CLNDN=Hereditary_cancer-predisposing_syndrome;CLNDISDB=MONDO:MONDO:0015356,MedGen:C0027672,Orphanet:ORPHA140162,SNOMED_CT:699346009;CLNHGVS=NC_000010.11:g.87957972G>A;CLNREVSTAT=criteria_provided,_single_submitter;CLNSIG=Uncertain_significance;CLNVC=single_nucleotide_variant;CLNVCSO=SO:0001483;GENEINFO=PTEN:5728;MC=SO:0001583|missense_variant;ORIGIN=1;RS=1589663499;Pangolin=ENSG00000171862.11|-3:0.0|47:-0.0
chr10	87957973	575811	A	T	.	.	ALLELEID=566586;CLNDN=PTEN_hamartoma_tumor_syndrome;CLNDISDB=MONDO:MONDO:0017623,MedGen:C1959582,OMIM:601728,Orphanet:ORPHA306498;CLNHGVS=NC_000010.11:g.87957973A>T;CLNREVSTAT=criteria_provided,_single_submitter;CLNSIG=Uncertain_significance;CLNVC=single_nucleotide_variant;CLNVCSO=SO:0001483;GENEINFO=PTEN:5728;MC=SO:0001583|missense_variant;ORIGIN=1;RS=121909239;Pangolin=ENSG00000171862.11|-39:0.0|46:-0.0
chr10	87957976	480942	T	A	.	.	ALLELEID=475554;CLNDN=Hereditary_cancer-predisposing_syndrome|PTEN_hamartoma_tumor_syndrome;CLNDISDB=MONDO:MONDO:0015356,MedGen:C0027672,Orphanet:ORPHA140162,SNOMED_CT:699346009|MONDO:MONDO:0017623,MedGen:C1959582,OMIM:601728,Orphanet:ORPHA306498;CLNHGVS=NC_000010.11:g.87957976T>A;CLNREVSTAT=criteria_provided,_multiple_submitters,_no_conflicts;CLNSIG=Uncertain_significance;CLNVC=single_nucleotide_variant;CLNVCSO=SO:0001483;GENEINFO=PTEN:5728;MC=SO:0001583|missense_variant;ORIGIN=1;RS=1554825235;Pangolin=ENSG00000171862.11|26:0.0|43:-0.0
chr10	87957976	1001963	T	C	.	.	ALLELEID=994099;CLNDN=PTEN_hamartoma_tumor_syndrome;CLNDISDB=MONDO:MONDO:0017623,MedGen:C1959582,OMIM:601728,Orphanet:ORPHA306498;CLNHGVS=NC_000010.11:g.87957976T>C;CLNREVSTAT=criteria_provided,_single_submitter;CLNSIG=Uncertain_significance;CLNVC=single_nucleotide_variant;CLNVCSO=SO:0001483;GENEINFO=PTEN:5728;MC=SO:0001583|missense_variant;ORIGIN=1;Pangolin=ENSG00000171862.11|43:0.0|-42:-0.0
chr10	87957989	492340	C	A	.	.	ALLELEID=484225;CLNDN=Hereditary_cancer-predisposing_syndrome;CLNDISDB=MONDO:MONDO:0015356,MedGen:C0027672,Orphanet:ORPHA140162,SNOMED_CT:699346009;CLNHGVS=NC_000010.11:g.87957989C>A;CLNREVSTAT=criteria_provided,_single_submitter;CLNSIG=Uncertain_significance;CLNVC=single_nucleotide_variant;CLNVCSO=SO:0001483;GENEINFO=PTEN:5728;MC=SO:0001583|missense_variant;ORIGIN=1;RS=1554825245;Pangolin=ENSG00000171862.11|30:0.0|30:-0.0
chr10	87957997	404167	A	G	.	.	ALLELEID=397714;CLNDN=PTEN_hamartoma_tumor_syndrome;CLNDISDB=MONDO:MONDO:0017623,MedGen:C1959582,OMIM:601728,Orphanet:ORPHA306498;CLNHGVS=NC_000010.11:g.87957997A>G;CLNREVSTAT=criteria_provided,_single_submitter;CLNSIG=Uncertain_significance;CLNVC=single_nucleotide_variant;CLNVCSO=SO:0001483;GENEINFO=PTEN:5728;MC=SO:0001583|missense_variant;ORIGIN=1;RS=1060500125;Pangolin=ENSG00000171862.11|1:0.0|22:-0.0
chr10	87957999	873325	C	G	.	.	ALLELEID=861455;CLNDN=Cowden_syndrome_1;CLNDISDB=MONDO:MONDO:0008021,MedGen:CN072330,OMIM:158350;CLNHGVS=NC_000010.11:g.87957999C>G;CLNREVSTAT=no_assertion_criteria_provided;CLNSIG=Uncertain_significance;CLNVC=single_nucleotide_variant;CLNVCSO=SO:0001483;GENEINFO=PTEN:5728;MC=SO:0001583|missense_variant;ORIGIN=1;Pangolin=ENSG00000171862.11|20:0.0|3:-0.0
chr10	87958001	468713	G	T	.	.	ALLELEID=461141;CLNDN=PTEN_hamartoma_tumor_syndrome;CLNDISDB=MONDO:MONDO:0017623,MedGen:C1959582,OMIM:601728,Orphanet:ORPHA306498;CLNHGVS=NC_000010.11:g.87958001G>T;CLNREVSTAT=criteria_provided,_single_submitter;CLNSIG=Uncertain_significance;CLNVC=single_nucleotide_variant;CLNVCSO=SO:0001483;GENEINFO=PTEN:5728;MC=SO:0001583|missense_variant;ORIGIN=1;RS=760146269;Pangolin=ENSG00000171862.11|18:0.0|18:-0.0
chr10	87958003	492341	A	C	.	.	ALLELEID=484226;CLNDN=Hereditary_cancer-predisposing_syndrome;CLNDISDB=MONDO:MONDO:0015356,MedGen:C0027672,Orphanet:ORPHA140162,SNOMED_CT:699346009;CLNHGVS=NC_000010.11:g.87958003A>C;CLNREVSTAT=criteria_provided,_single_submitter;CLNSIG=Uncertain_significance;CLNVC=single_nucleotide_variant;CLNVCSO=SO:0001483;GENEINFO=PTEN:5728;MC=SO:0001583|missense_variant;ORIGIN=1;RS=763784377;Pangolin=ENSG00000171862.11|16:0.0|16:-0.0
chr10	87958012	468715	T	C	.	.	ALLELEID=461146;CLNDN=PTEN_hamartoma_tumor_syndrome;CLNDISDB=MONDO:MONDO:0017623,MedGen:C1959582,OMIM:601728,Orphanet:ORPHA306498;CLNHGVS=NC_000010.11:g.87958012T>C;CLNREVSTAT=criteria_provided,_single_submitter;CLNSIG=Uncertain_significance;CLNVC=single_nucleotide_variant;CLNVCSO=SO:0001483;GENEINFO=PTEN:5728;MC=SO:0001583|missense_variant;ORIGIN=1;RS=1335033900;Pangolin=ENSG00000171862.11|7:0.0|-50:-0.0
chr10	87958018	468716	A	G	.	.	ALLELEID=460303;CLNDN=PTEN_hamartoma_tumor_syndrome;CLNDISDB=MONDO:MONDO:0017623,MedGen:C1959582,OMIM:601728,Orphanet:ORPHA306498;CLNHGVS=NC_000010.11:g.87958018A>G;CLNREVSTAT=criteria_provided,_single_submitter;CLNSIG=Uncertain_significance;CLNVC=single_nucleotide_variant;CLNVCSO=SO:0001483;GENEINFO=PTEN:5728;MC=SO:0001583|missense_variant;ORIGIN=1;RS=1554825264;Pangolin=ENSG00000171862.11|0:0.0|1:-0.02
chr10	87958019	1014805	G	C	.	.	ALLELEID=1009276;CLNDN=PTEN_hamartoma_tumor_syndrome;CLNDISDB=MONDO:MONDO:0017623,MedGen:C1959582,OMIM:601728,Orphanet:ORPHA306498;CLNHGVS=NC_000010.11:g.87958019G>C;CLNREVSTAT=criteria_provided,_single_submitter;CLNSIG=Uncertain_significance;CLNVC=single_nucleotide_variant;CLNVCSO=SO:0001483;GENEINFO=PTEN:5728;MC=SO:0001583|missense_variant;ORIGIN=1;Pangolin=ENSG00000171862.11|-39:0.01|0:-0.34
chr10	87958019	536549	G	T	.	.	ALLELEID=525509;CLNDN=PTEN_hamartoma_tumor_syndrome|not_provided;CLNDISDB=MONDO:MONDO:0017623,MedGen:C1959582,OMIM:601728,Orphanet:ORPHA306498|MedGen:CN517202;CLNHGVS=NC_000010.11:g.87958019G>T;CLNREVSTAT=criteria_provided,_conflicting_interpretations;CLNSIG=Conflicting_interpretations_of_pathogenicity;CLNSIGCONF=Likely_pathogenic(1),Uncertain_significance(1);CLNVC=single_nucleotide_variant;CLNVCSO=SO:0001483;GENEINFO=PTEN:5728;MC=SO:0001583|missense_variant;ORIGIN=1;RS=1554825266;Pangolin=ENSG00000171862.11|-39:0.02|0:-0.43
chr10	87958023	1018750	T	C	.	.	ALLELEID=1009277;CLNDN=PTEN_hamartoma_tumor_syndrome;CLNDISDB=MONDO:MONDO:0017623,MedGen:C1959582,OMIM:601728,Orphanet:ORPHA306498;CLNHGVS=NC_000010.11:g.87958023T>C;CLNREVSTAT=criteria_provided,_single_submitter;CLNSIG=Uncertain_significance;CLNVC=single_nucleotide_variant;CLNVCSO=SO:0001483;GENEINFO=PTEN:5728;MC=SO:0001627|intron_variant;ORIGIN=1;Pangolin=ENSG00000171862.11|-4:0.0|0:-0.0
chr10	87958026	856949	A	G	.	.	ALLELEID=851395;CLNDN=PTEN_hamartoma_tumor_syndrome;CLNDISDB=MONDO:MONDO:0017623,MedGen:C1959582,OMIM:601728,Orphanet:ORPHA306498;CLNHGVS=NC_000010.11:g.87958026A>G;CLNREVSTAT=criteria_provided,_single_submitter;CLNSIG=Uncertain_significance;CLNVC=single_nucleotide_variant;CLNVCSO=SO:0001483;GENEINFO=PTEN:5728;MC=SO:0001627|intron_variant;ORIGIN=1;Pangolin=ENSG00000171862.11|-7:0.0|-7:-0.0
chr10	87958027	372052	C	G	.	.	ALLELEID=358839;CLNDN=Cowden_syndrome_1|Hereditary_cancer-predisposing_syndrome|PTEN_hamartoma_tumor_syndrome|not_specified;CLNDISDB=MONDO:MONDO:0008021,MedGen:CN072330,OMIM:158350|MONDO:MONDO:0015356,MedGen:C0027672,Orphanet:ORPHA140162,SNOMED_CT:699346009|MONDO:MONDO:0017623,MedGen:C1959582,OMIM:601728,Orphanet:ORPHA306498|MedGen:CN169374;CLNHGVS=NC_000010.11:g.87958027C>G;CLNREVSTAT=criteria_provided,_conflicting_interpretations;CLNSIG=Conflicting_interpretations_of_pathogenicity;CLNSIGCONF=Likely_benign(3),Uncertain_significance(1);CLNVC=single_nucleotide_variant;CLNVCSO=SO:0001483;GENEINFO=PTEN:5728;MC=SO:0001627|intron_variant;ORIGIN=1;RS=1057517630;Pangolin=ENSG00000171862.11|-8:0.0|-8:-0.0
chr10	87960881	928467	T	C	.	.	ALLELEID=916258;CLNDN=Hereditary_cancer-predisposing_syndrome;CLNDISDB=MONDO:MONDO:0015356,MedGen:C0027672,Orphanet:ORPHA140162,SNOMED_CT:699346009;CLNHGVS=NC_000010.11:g.87960881T>C;CLNREVSTAT=criteria_provided,_single_submitter;CLNSIG=Uncertain_significance;CLNVC=single_nucleotide_variant;CLNVCSO=SO:0001483;GENEINFO=PTEN:5728;MC=SO:0001627|intron_variant;ORIGIN=1;Pangolin=ENSG00000171862.11|33:0.0|13:-0.0
chr10	87960885	1002697	T	TC	.	.	ALLELEID=994100;CLNDN=PTEN_hamartoma_tumor_syndrome;CLNDISDB=MONDO:MONDO:0017623,MedGen:C1959582,OMIM:601728,Orphanet:ORPHA306498;CLNHGVS=NC_000010.11:g.87960885_87960886insC;CLNREVSTAT=criteria_provided,_single_submitter;CLNSIG=Uncertain_significance;CLNVC=Insertion;CLNVCSO=SO:0000667;GENEINFO=PTEN:5728;MC=SO:0001627|intron_variant;ORIGIN=1;Pangolin=ENSG00000171862.11|10:0.0|10:-0.0
chr10	87960891	135912	T	A	.	.	ALLELEID=139624;CLNDN=Cowden_syndrome_1|Hereditary_cancer-predisposing_syndrome|PTEN_hamartoma_tumor_syndrome|not_specified;CLNDISDB=MONDO:MONDO:0008021,MedGen:CN072330,OMIM:158350|MONDO:MONDO:0015356,MedGen:C0027672,Orphanet:ORPHA140162,SNOMED_CT:699346009|MONDO:MONDO:0017623,MedGen:C1959582,OMIM:601728,Orphanet:ORPHA306498|MedGen:CN169374;CLNHGVS=NC_000010.11:g.87960891T>A;CLNREVSTAT=reviewed_by_expert_panel;CLNSIG=Uncertain_significance;CLNVC=single_nucleotide_variant;CLNVCSO=SO:0001483;CLNVI=ClinGen_PTEN_Variant_Curation_Expert_Panel:aa1070f5-4e74-49ed-a3cd-9f7d0c2d5a35;GENEINFO=PTEN:5728;MC=SO:0001627|intron_variant;ORIGIN=1;RS=587780712;Pangolin=ENSG00000171862.11|46:0.02|3:-0.0
chr10	87960891	492348	T	TA	.	.	ALLELEID=484105;CLNDN=Hereditary_cancer-predisposing_syndrome|PTEN_hamartoma_tumor_syndrome|not_provided;CLNDISDB=MONDO:MONDO:0015356,MedGen:C0027672,Orphanet:ORPHA140162,SNOMED_CT:699346009|MONDO:MONDO:0017623,MedGen:C1959582,OMIM:601728,Orphanet:ORPHA306498|MedGen:CN517202;CLNHGVS=NC_000010.11:g.87960892dup;CLNREVSTAT=criteria_provided,_conflicting_interpretations;CLNSIG=Conflicting_interpretations_of_pathogenicity;CLNSIGCONF=Likely_benign(2),Uncertain_significance(1);CLNVC=Duplication;CLNVCSO=SO:1000035;GENEINFO=PTEN:5728;MC=SO:0001574|splice_acceptor_variant;ORIGIN=1;RS=1554825500;Pangolin=ENSG00000171862.11|47:0.03|24:-0.0
chr10	87960891	1016051	T	TTA	.	.	ALLELEID=1009278;CLNDN=PTEN_hamartoma_tumor_syndrome;CLNDISDB=MONDO:MONDO:0017623,MedGen:C1959582,OMIM:601728,Orphanet:ORPHA306498;CLNHGVS=NC_000010.11:g.87960891_87960892insTA;CLNREVSTAT=criteria_provided,_single_submitter;CLNSIG=Uncertain_significance;CLNVC=Insertion;CLNVCSO=SO:0000667;GENEINFO=PTEN:5728;MC=SO:0001574|splice_acceptor_variant;ORIGIN=1;Pangolin=ENSG00000171862.11|48:0.02|25:-0.0
chr10	87960897	838212	A	G	.	.	ALLELEID=837438;CLNDN=PTEN_hamartoma_tumor_syndrome;CLNDISDB=MONDO:MONDO:0017623,MedGen:C1959582,OMIM:601728,Orphanet:ORPHA306498;CLNHGVS=NC_000010.11:g.87960897A>G;CLNREVSTAT=criteria_provided,_single_submitter;CLNSIG=Uncertain_significance;CLNVC=single_nucleotide_variant;CLNVCSO=SO:0001483;GENEINFO=PTEN:5728;MC=SO:0001583|missense_variant;ORIGIN=1;Pangolin=ENSG00000171862.11|17:0.01|40:-0.0
chr10	87960900	449644	A	G	.	.	ALLELEID=444678;CLNDN=PTEN_hamartoma_tumor_syndrome|not_provided;CLNDISDB=MONDO:MONDO:0017623,MedGen:C1959582,OMIM:601728,Orphanet:ORPHA306498|MedGen:CN517202;CLNHGVS=NC_000010.11:g.87960900A>G;CLNREVSTAT=criteria_provided,_multiple_submitters,_no_conflicts;CLNSIG=Uncertain_significance;CLNVC=single_nucleotide_variant;CLNVCSO=SO:0001483;GENEINFO=PTEN:5728;MC=SO:0001583|missense_variant;ORIGIN=1;RS=1554825502;Pangolin=ENSG00000171862.11|14:0.0|37:-0.0
chr10	87960902	584754	G	T	.	.	ALLELEID=575810;CLNDN=PTEN_hamartoma_tumor_syndrome;CLNDISDB=MONDO:MONDO:0017623,MedGen:C1959582,OMIM:601728,Orphanet:ORPHA306498;CLNHGVS=NC_000010.11:g.87960902G>T;CLNREVSTAT=criteria_provided,_single_submitter;CLNSIG=Uncertain_significance;CLNVC=single_nucleotide_variant;CLNVCSO=SO:0001483;GENEINFO=PTEN:5728;MC=SO:0001583|missense_variant;ORIGIN=0;RS=1195369834;Pangolin=ENSG00000171862.11|35:0.0|-8:-0.0
chr10	87960912	655461	T	C	.	.	ALLELEID=639283;CLNDN=PTEN_hamartoma_tumor_syndrome;CLNDISDB=MONDO:MONDO:0017623,MedGen:C1959582,OMIM:601728,Orphanet:ORPHA306498;CLNHGVS=NC_000010.11:g.87960912T>C;CLNREVSTAT=criteria_provided,_single_submitter;CLNSIG=Uncertain_significance;CLNVC=single_nucleotide_variant;CLNVCSO=SO:0001483;GENEINFO=PTEN:5728;MC=SO:0001583|missense_variant;ORIGIN=1;RS=1589665591;Pangolin=ENSG00000171862.11|2:0.01|25:-0.0
chr10	87960915	627703	G	A	.	.	ALLELEID=617600;CLNDN=Hereditary_cancer-predisposing_syndrome|PTEN_hamartoma_tumor_syndrome;CLNDISDB=MONDO:MONDO:0015356,MedGen:C0027672,Orphanet:ORPHA140162,SNOMED_CT:699346009|MONDO:MONDO:0017623,MedGen:C1959582,OMIM:601728,Orphanet:ORPHA306498;CLNHGVS=NC_000010.11:g.87960915G>A;CLNREVSTAT=criteria_provided,_multiple_submitters,_no_conflicts;CLNSIG=Uncertain_significance;CLNVC=single_nucleotide_variant;CLNVCSO=SO:0001483;GENEINFO=PTEN:5728;MC=SO:0001583|missense_variant;ORIGIN=1;RS=1410198544;Pangolin=ENSG00000171862.11|44:0.0|-1:-0.01
chr10	87960917	993121	A	G	.	.	ALLELEID=981054;CLNDN=not_provided;CLNDISDB=MedGen:CN517202;CLNHGVS=NC_000010.11:g.87960917A>G;CLNREVSTAT=criteria_provided,_single_submitter;CLNSIG=Uncertain_significance;CLNVC=single_nucleotide_variant;CLNVCSO=SO:0001483;GENEINFO=PTEN:5728;MC=SO:0001819|synonymous_variant;ORIGIN=0;Pangolin=ENSG00000171862.11|42:0.0|20:-0.01
chr10	87960918	653985	A	G	.	.	ALLELEID=639285;CLNDN=PTEN_hamartoma_tumor_syndrome;CLNDISDB=MONDO:MONDO:0017623,MedGen:C1959582,OMIM:601728,Orphanet:ORPHA306498;CLNHGVS=NC_000010.11:g.87960918A>G;CLNREVSTAT=criteria_provided,_single_submitter;CLNSIG=Uncertain_significance;CLNVC=single_nucleotide_variant;CLNVCSO=SO:0001483;GENEINFO=PTEN:5728;MC=SO:0001583|missense_variant;ORIGIN=1;RS=1589665622;Pangolin=ENSG00000171862.11|1:0.0|19:-0.01
chr10	87960921	571869	A	G	.	.	ALLELEID=566589;CLNDN=PTEN_hamartoma_tumor_syndrome;CLNDISDB=MONDO:MONDO:0017623,MedGen:C1959582,OMIM:601728,Orphanet:ORPHA306498;CLNHGVS=NC_000010.11:g.87960921A>G;CLNREVSTAT=criteria_provided,_single_submitter;CLNSIG=Uncertain_significance;CLNVC=single_nucleotide_variant;CLNVCSO=SO:0001483;GENEINFO=PTEN:5728;MC=SO:0001583|missense_variant;ORIGIN=1;RS=1564568216;Pangolin=ENSG00000171862.11|16:0.0|-7:-0.0
chr10	87960922	92835	C	A	.	.	ALLELEID=98742;CLNDN=not_provided;CLNDISDB=MedGen:CN517202;CLNHGVS=NC_000010.11:g.87960922C>A;CLNREVSTAT=criteria_provided,_single_submitter;CLNSIG=Uncertain_significance;CLNVC=single_nucleotide_variant;CLNVCSO=SO:0001483;GENEINFO=PTEN:5728;MC=SO:0001583|missense_variant;ORIGIN=1;RS=398123329;Pangolin=ENSG00000171862.11|-28:0.0|-8:-0.0
chr10	87960922	184277	C	T	.	.	ALLELEID=183046;CLNDN=Hereditary_cancer-predisposing_syndrome|Cowden_syndrome;CLNDISDB=MONDO:MONDO:0015356,MedGen:C0027672,Orphanet:ORPHA140162,SNOMED_CT:699346009|MONDO:MONDO:0016063,MedGen:C0018553,OMIM:PS158350,Orphanet:ORPHA201,SNOMED_CT:58037000;CLNHGVS=NC_000010.11:g.87960922C>T;CLNREVSTAT=criteria_provided,_conflicting_interpretations;CLNSIG=Conflicting_interpretations_of_pathogenicity;CLNSIGCONF=Likely_pathogenic(1),Uncertain_significance(1);CLNVC=single_nucleotide_variant;CLNVCSO=SO:0001483;GENEINFO=PTEN:5728;MC=SO:0001583|missense_variant;ORIGIN=1;RS=398123329;Pangolin=ENSG00000171862.11|15:0.03|-28:-0.0
chr10	87960926	822319	C	A	.	.	ALLELEID=810116;CLNDN=Hereditary_cancer-predisposing_syndrome;CLNDISDB=MONDO:MONDO:0015356,MedGen:C0027672,Orphanet:ORPHA140162,SNOMED_CT:699346009;CLNHGVS=NC_000010.11:g.87960926C>A;CLNREVSTAT=criteria_provided,_single_submitter;CLNSIG=Uncertain_significance;CLNVC=single_nucleotide_variant;CLNVCSO=SO:0001483;GENEINFO=PTEN:5728;MC=SO:0001583|missense_variant;ORIGIN=1;RS=867171992;Pangolin=ENSG00000171862.11|-32:0.0|11:-0.0
chr10	87960930	822361	A	C	.	.	ALLELEID=810117;CLNDN=Hereditary_cancer-predisposing_syndrome;CLNDISDB=MONDO:MONDO:0015356,MedGen:C0027672,Orphanet:ORPHA140162,SNOMED_CT:699346009;CLNHGVS=NC_000010.11:g.87960930A>C;CLNREVSTAT=criteria_provided,_single_submitter;CLNSIG=Uncertain_significance;CLNVC=single_nucleotide_variant;CLNVCSO=SO:0001483;GENEINFO=PTEN:5728;MC=SO:0001583|missense_variant;ORIGIN=1;RS=1474354667;Pangolin=ENSG00000171862.11|7:0.06|-36:-0.0
chr10	87960930	468719	A	G	.	.	ALLELEID=460380;CLNDN=Hereditary_cancer-predisposing_syndrome|Cowden_syndrome|PTEN_hamartoma_tumor_syndrome;CLNDISDB=MONDO:MONDO:0015356,MedGen:C0027672,Orphanet:ORPHA140162,SNOMED_CT:699346009|MONDO:MONDO:0016063,MedGen:C0018553,OMIM:PS158350,Orphanet:ORPHA201,SNOMED_CT:58037000|MONDO:MONDO:0017623,MedGen:C1959582,OMIM:601728,Orphanet:ORPHA306498;CLNHGVS=NC_000010.11:g.87960930A>G;CLNREVSTAT=criteria_provided,_conflicting_interpretations;CLNSIG=Conflicting_interpretations_of_pathogenicity;CLNSIGCONF=Likely_benign(1),Uncertain_significance(3);CLNVC=single_nucleotide_variant;CLNVCSO=SO:0001483;GENEINFO=PTEN:5728;MC=SO:0001583|missense_variant;ORIGIN=1;RS=1474354667;Pangolin=ENSG00000171862.11|-36:0.0|7:-0.0
chr10	87960933	184466	C	G	.	.	ALLELEID=183047;CLNDN=Hereditary_cancer-predisposing_syndrome|PTEN_hamartoma_tumor_syndrome|not_provided;CLNDISDB=MONDO:MONDO:0015356,MedGen:C0027672,Orphanet:ORPHA140162,SNOMED_CT:699346009|MONDO:MONDO:0017623,MedGen:C1959582,OMIM:601728,Orphanet:ORPHA306498|MedGen:CN517202;CLNHGVS=NC_000010.11:g.87960933C>G;CLNREVSTAT=reviewed_by_expert_panel;CLNSIG=Uncertain_significance;CLNVC=single_nucleotide_variant;CLNVCSO=SO:0001483;CLNVI=ClinGen_PTEN_Variant_Curation_Expert_Panel:74ec7748-2294-4f8c-a299-53b2a9c51d35;GENEINFO=PTEN:5728;MC=SO:0001583|missense_variant;ORIGIN=1;RS=750705904;Pangolin=ENSG00000171862.11|1:0.02|4:-0.0
chr10	87960933	468720	C	T	.	.	ALLELEID=460305;CLNDN=PTEN_hamartoma_tumor_syndrome;CLNDISDB=MONDO:MONDO:0017623,MedGen:C1959582,OMIM:601728,Orphanet:ORPHA306498;CLNHGVS=NC_000010.11:g.87960933C>T;CLNREVSTAT=criteria_provided,_single_submitter;CLNSIG=Uncertain_significance;CLNVC=single_nucleotide_variant;CLNVCSO=SO:0001483;GENEINFO=PTEN:5728;MC=SO:0001583|missense_variant;ORIGIN=1;RS=750705904;Pangolin=ENSG00000171862.11|-19:0.0|-39:-0.0
chr10	87960937	954195	G	A	.	.	ALLELEID=947124;CLNDN=PTEN_hamartoma_tumor_syndrome;CLNDISDB=MONDO:MONDO:0017623,MedGen:C1959582,OMIM:601728,Orphanet:ORPHA306498;CLNHGVS=NC_000010.11:g.87960937G>A;CLNREVSTAT=criteria_provided,_single_submitter;CLNSIG=Uncertain_significance;CLNVC=single_nucleotide_variant;CLNVCSO=SO:0001483;GENEINFO=PTEN:5728;MC=SO:0001583|missense_variant;ORIGIN=1;Pangolin=ENSG00000171862.11|-23:0.0|0:-0.01
chr10	87960939	629197	C	G	.	.	ALLELEID=617601;CLNDN=Hereditary_cancer-predisposing_syndrome;CLNDISDB=MONDO:MONDO:0015356,MedGen:C0027672,Orphanet:ORPHA140162,SNOMED_CT:699346009;CLNHGVS=NC_000010.11:g.87960939C>G;CLNREVSTAT=criteria_provided,_single_submitter;CLNSIG=Uncertain_significance;CLNVC=single_nucleotide_variant;CLNVCSO=SO:0001483;GENEINFO=PTEN:5728;MC=SO:0001583|missense_variant;ORIGIN=1;RS=876658988;Pangolin=ENSG00000171862.11|-2:0.0|-45:-0.0
```
