## Supplementary Data 1 for "Predicting RNA splicing from DNA sequence using Pangolin": clinvar_pangolin_all.chr.filtered.chr1-22-X-Y.uncertain.vcf (part 123 of 229)

```
chr10	87960939	231154	C	T	.	.	ALLELEID=233867;CLNDN=Hereditary_cancer-predisposing_syndrome|PTEN_hamartoma_tumor_syndrome;CLNDISDB=MONDO:MONDO:0015356,MedGen:C0027672,Orphanet:ORPHA140162,SNOMED_CT:699346009|MONDO:MONDO:0017623,MedGen:C1959582,OMIM:601728,Orphanet:ORPHA306498;CLNHGVS=NC_000010.11:g.87960939C>T;CLNREVSTAT=criteria_provided,_multiple_submitters,_no_conflicts;CLNSIG=Uncertain_significance;CLNVC=single_nucleotide_variant;CLNVCSO=SO:0001483;GENEINFO=PTEN:5728;MC=SO:0001583|missense_variant;ORIGIN=1;RS=876658988;Pangolin=ENSG00000171862.11|-25:0.0|-45:-0.0
chr10	87960940	923099	C	T	.	.	ALLELEID=911229;CLNDN=Hereditary_cancer-predisposing_syndrome;CLNDISDB=MONDO:MONDO:0015356,MedGen:C0027672,Orphanet:ORPHA140162,SNOMED_CT:699346009;CLNHGVS=NC_000010.11:g.87960940C>T;CLNREVSTAT=criteria_provided,_single_submitter;CLNSIG=Uncertain_significance;CLNVC=single_nucleotide_variant;CLNVCSO=SO:0001483;GENEINFO=PTEN:5728;MC=SO:0001583|missense_variant;ORIGIN=1;Pangolin=ENSG00000171862.11|-26:0.0|-3:-0.0
chr10	87960944	947876	G	T	.	.	ALLELEID=925969;CLNDN=PTEN_hamartoma_tumor_syndrome;CLNDISDB=MONDO:MONDO:0017623,MedGen:C1959582,OMIM:601728,Orphanet:ORPHA306498;CLNHGVS=NC_000010.11:g.87960944G>T;CLNREVSTAT=criteria_provided,_single_submitter;CLNSIG=Uncertain_significance;CLNVC=single_nucleotide_variant;CLNVCSO=SO:0001483;GENEINFO=PTEN:5728;MC=SO:0001583|missense_variant;ORIGIN=1;Pangolin=ENSG00000171862.11|-30:0.0|15:-0.0
chr10	87960945	589540	G	A	.	.	ALLELEID=579697;CLNDN=Hereditary_cancer-predisposing_syndrome|PTEN_hamartoma_tumor_syndrome;CLNDISDB=MONDO:MONDO:0015356,MedGen:C0027672,Orphanet:ORPHA140162,SNOMED_CT:699346009|MONDO:MONDO:0017623,MedGen:C1959582,OMIM:601728,Orphanet:ORPHA306498;CLNHGVS=NC_000010.11:g.87960945G>A;CLNREVSTAT=criteria_provided,_multiple_submitters,_no_conflicts;CLNSIG=Uncertain_significance;CLNVC=single_nucleotide_variant;CLNVCSO=SO:0001483;GENEINFO=PTEN:5728;MC=SO:0001583|missense_variant;ORIGIN=1;RS=1564568265;Pangolin=ENSG00000171862.11|-31:0.0|-8:-0.0
chr10	87960951	536547	T	C	.	.	ALLELEID=525933;CLNDN=Hereditary_breast_and_ovarian_cancer_syndrome|Hereditary_cancer-predisposing_syndrome|PTEN_hamartoma_tumor_syndrome;CLNDISDB=MONDO:MONDO:0003582,MeSH:D061325,MedGen:C0677776,OMIM:PS604370,Orphanet:ORPHA145|MONDO:MONDO:0015356,MedGen:C0027672,Orphanet:ORPHA140162,SNOMED_CT:699346009|MONDO:MONDO:0017623,MedGen:C1959582,OMIM:601728,Orphanet:ORPHA306498;CLNHGVS=NC_000010.11:g.87960951T>C;CLNREVSTAT=criteria_provided,_multiple_submitters,_no_conflicts;CLNSIG=Uncertain_significance;CLNVC=single_nucleotide_variant;CLNVCSO=SO:0001483;GENEINFO=PTEN:5728;MC=SO:0001583|missense_variant;ORIGIN=1;RS=1554825526;Pangolin=ENSG00000171862.11|-14:0.0|-1:-0.0
chr10	87960954	484603	G	A	.	.	ALLELEID=475556;CLNDN=Malignant_tumor_of_prostate|Cowden_syndrome_1|VACTERL_association_with_hydrocephalus|Macrocephaly/autism_syndrome|Meningioma,_familial|Glioma_susceptibility_2|Hereditary_cancer-predisposing_syndrome|PTEN_hamartoma_tumor_syndrome;CLNDISDB=Human_Phenotype_Ontology:HP:0012125,MONDO:MONDO:0008315,MedGen:C0376358,OMIM:176807,SNOMED_CT:399068003|MONDO:MONDO:0008021,MedGen:CN072330,OMIM:158350|MONDO:MONDO:0010172,MedGen:C1848599,OMIM:276950,Orphanet:ORPHA3412|MONDO:MONDO:0011537,MedGen:C1854416,OMIM:605309,Orphanet:ORPHA210548|MONDO:MONDO:0011789,MedGen:C3551915,OMIM:607174|MONDO:MONDO:0013092,MedGen:C2751642,OMIM:613028|MONDO:MONDO:0015356,MedGen:C0027672,Orphanet:ORPHA140162,SNOMED_CT:699346009|MONDO:MONDO:0017623,MedGen:C1959582,OMIM:601728,Orphanet:ORPHA306498;CLNHGVS=NC_000010.11:g.87960954G>A;CLNREVSTAT=criteria_provided,_multiple_submitters,_no_conflicts;CLNSIG=Uncertain_significance;CLNVC=single_nucleotide_variant;CLNVCSO=SO:0001483;GENEINFO=PTEN:5728;MC=SO:0001583|missense_variant;ORIGIN=1;RS=1554825528;Pangolin=ENSG00000171862.11|-40:0.0|-17:-0.0
chr10	87960957	142912	A	G	.	.	AF_EXAC=2e-05;AF_TGP=0.0002;ALLELEID=152626;CLNDN=Hereditary_cancer-predisposing_syndrome|PTEN_hamartoma_tumor_syndrome;CLNDISDB=MONDO:MONDO:0015356,MedGen:C0027672,Orphanet:ORPHA140162,SNOMED_CT:699346009|MONDO:MONDO:0017623,MedGen:C1959582,OMIM:601728,Orphanet:ORPHA306498;CLNHGVS=NC_000010.11:g.87960957A>G;CLNREVSTAT=criteria_provided,_conflicting_interpretations;CLNSIG=Conflicting_interpretations_of_pathogenicity;CLNSIGCONF=Likely_pathogenic(1),Uncertain_significance(1);CLNVC=single_nucleotide_variant;CLNVCSO=SO:0001483;CLNVI=UniProtKB_(protein):P60484#VAR_008741;GENEINFO=PTEN:5728;MC=SO:0001583|missense_variant;ORIGIN=1;RS=562015640;Pangolin=ENSG00000171862.11|-20:0.01|-43:-0.0
chr10	87960960	840900	G	A	.	.	ALLELEID=837441;CLNDN=PTEN_hamartoma_tumor_syndrome;CLNDISDB=MONDO:MONDO:0017623,MedGen:C1959582,OMIM:601728,Orphanet:ORPHA306498;CLNHGVS=NC_000010.11:g.87960960G>A;CLNREVSTAT=criteria_provided,_single_submitter;CLNSIG=Uncertain_significance;CLNVC=single_nucleotide_variant;CLNVCSO=SO:0001483;GENEINFO=PTEN:5728;MC=SO:0001583|missense_variant;ORIGIN=1;Pangolin=ENSG00000171862.11|-23:0.0|-1:-0.0
chr10	87960960	822663	G	C	.	.	ALLELEID=810119;CLNDN=Hereditary_cancer-predisposing_syndrome;CLNDISDB=MONDO:MONDO:0015356,MedGen:C0027672,Orphanet:ORPHA140162,SNOMED_CT:699346009;CLNHGVS=NC_000010.11:g.87960960G>C;CLNREVSTAT=criteria_provided,_single_submitter;CLNSIG=Uncertain_significance;CLNVC=single_nucleotide_variant;CLNVCSO=SO:0001483;GENEINFO=PTEN:5728;MC=SO:0001583|missense_variant;ORIGIN=1;RS=35600253;Pangolin=ENSG00000171862.11|-23:0.0|-1:-0.0
chr10	87960961	234815	T	C	.	.	ALLELEID=231787;CLNDN=PTEN_hamartoma_tumor_syndrome|not_provided;CLNDISDB=MONDO:MONDO:0017623,MedGen:C1959582,OMIM:601728,Orphanet:ORPHA306498|MedGen:CN517202;CLNHGVS=NC_000010.11:g.87960961T>C;CLNREVSTAT=criteria_provided,_multiple_submitters,_no_conflicts;CLNSIG=Uncertain_significance;CLNVC=single_nucleotide_variant;CLNVCSO=SO:0001483;GENEINFO=PTEN:5728;MC=SO:0001583|missense_variant;ORIGIN=1;RS=876661234;Pangolin=ENSG00000171862.11|-24:0.01|-47:-0.0
chr10	87960964	578559	A	G	.	.	ALLELEID=564885;CLNDN=PTEN_hamartoma_tumor_syndrome;CLNDISDB=MONDO:MONDO:0017623,MedGen:C1959582,OMIM:601728,Orphanet:ORPHA306498;CLNHGVS=NC_000010.11:g.87960964A>G;CLNREVSTAT=criteria_provided,_single_submitter;CLNSIG=Uncertain_significance;CLNVC=single_nucleotide_variant;CLNVCSO=SO:0001483;GENEINFO=PTEN:5728;MC=SO:0001583|missense_variant;ORIGIN=1;RS=1564568318;Pangolin=ENSG00000171862.11|-5:0.02|-27:-0.0
chr10	87960970	958992	G	T	.	.	ALLELEID=947125;CLNDN=PTEN_hamartoma_tumor_syndrome;CLNDISDB=MONDO:MONDO:0017623,MedGen:C1959582,OMIM:601728,Orphanet:ORPHA306498;CLNHGVS=NC_000010.11:g.87960970G>T;CLNREVSTAT=criteria_provided,_single_submitter;CLNSIG=Uncertain_significance;CLNVC=single_nucleotide_variant;CLNVCSO=SO:0001483;GENEINFO=PTEN:5728;MC=SO:0001583|missense_variant;ORIGIN=1;Pangolin=ENSG00000171862.11|-2:0.84|-33:-0.01
chr10	87960973	484617	G	A	.	.	ALLELEID=475246;CLNDN=Hereditary_cancer-predisposing_syndrome|PTEN_hamartoma_tumor_syndrome|not_specified;CLNDISDB=MONDO:MONDO:0015356,MedGen:C0027672,Orphanet:ORPHA140162,SNOMED_CT:699346009|MONDO:MONDO:0017623,MedGen:C1959582,OMIM:601728,Orphanet:ORPHA306498|MedGen:CN169374;CLNHGVS=NC_000010.11:g.87960973G>A;CLNREVSTAT=criteria_provided,_multiple_submitters,_no_conflicts;CLNSIG=Uncertain_significance;CLNVC=single_nucleotide_variant;CLNVCSO=SO:0001483;GENEINFO=PTEN:5728;MC=SO:0001583|missense_variant;ORIGIN=1;RS=1175543698;Pangolin=ENSG00000171862.11|-14:0.0|-36:-0.0
chr10	87960974	127693	T	G	.	.	AF_ESP=0.00031;AF_EXAC=7e-05;ALLELEID=133150;CLNDN=Thyroid_cancer,_nonmedullary,_2|Endometrial_carcinoma|Malignant_tumor_of_prostate|Bannayan-Riley-Ruvalcaba_syndrome|Cutaneous_malignant_melanoma_1|Cowden_syndrome_1|Squamous_cell_carcinoma_of_the_head_and_neck|VACTERL_association_with_hydrocephalus|Macrocephaly/autism_syndrome|Meningioma,_familial|Glioma_susceptibility_2|Hereditary_cancer-predisposing_syndrome|PTEN_hamartoma_tumor_syndrome|not_specified|not_provided;CLNDISDB=Human_Phenotype_Ontology:HP:0006731,MONDO:MONDO:0008566,MedGen:C0206682,OMIM:188470|Human_Phenotype_Ontology:HP:0012114,MONDO:MONDO:0002447,MedGen:C0476089,OMIM:608089,SNOMED_CT:254878006|Human_Phenotype_Ontology:HP:0012125,MONDO:MONDO:0008315,MedGen:C0376358,OMIM:176807,SNOMED_CT:399068003|MONDO:MONDO:0007924,MedGen:C0265326,Orphanet:ORPHA109|MONDO:MONDO:0007963,MedGen:C1835047,OMIM:155600|MONDO:MONDO:0008021,MedGen:CN072330,OMIM:158350|MONDO:MONDO:0010150,MeSH:D000077195,MedGen:C1168401,OMIM:275355,SNOMED_CT:716659002|MONDO:MONDO:0010172,MedGen:C1848599,OMIM:276950,Orphanet:ORPHA3412|MONDO:MONDO:0011537,MedGen:C1854416,OMIM:605309,Orphanet:ORPHA210548|MONDO:MONDO:0011789,MedGen:C3551915,OMIM:607174|MONDO:MONDO:0013092,MedGen:C2751642,OMIM:613028|MONDO:MONDO:0015356,MedGen:C0027672,Orphanet:ORPHA140162,SNOMED_CT:699346009|MONDO:MONDO:0017623,MedGen:C1959582,OMIM:601728,Orphanet:ORPHA306498|MedGen:CN169374|MedGen:CN517202;CLNHGVS=NC_000010.11:g.87960974T>G;CLNREVSTAT=reviewed_by_expert_panel;CLNSIG=Uncertain_significance;CLNVC=single_nucleotide_variant;CLNVCSO=SO:0001483;CLNVI=ClinGen_PTEN_Variant_Curation_Expert_Panel:ea71ad62-785a-426a-b9bd-7ffff8b8a049|Quest_Diagnostics_Nichols_Institute_San_Juan_Capistrano:2831412;GENEINFO=PTEN:5728;MC=SO:0001583|missense_variant;ORIGIN=1;RS=143335584;Pangolin=ENSG00000171862.11|0:0.0|-15:-0.0
chr10	87960978	185480	T	C	.	.	ALLELEID=183050;CLNDN=Hereditary_cancer-predisposing_syndrome|not_provided;CLNDISDB=MONDO:MONDO:0015356,MedGen:C0027672,Orphanet:ORPHA140162,SNOMED_CT:699346009|MedGen:CN517202;CLNHGVS=NC_000010.11:g.87960978T>C;CLNREVSTAT=criteria_provided,_multiple_submitters,_no_conflicts;CLNSIG=Uncertain_significance;CLNVC=single_nucleotide_variant;CLNVCSO=SO:0001483;GENEINFO=PTEN:5728;MC=SO:0001583|missense_variant;ORIGIN=1;RS=786202207;Pangolin=ENSG00000171862.11|-41:0.01|-19:-0.0
chr10	87960979	404163	G	A	.	.	ALLELEID=397954;CLNDN=Hereditary_cancer-predisposing_syndrome|PTEN_hamartoma_tumor_syndrome|not_provided;CLNDISDB=MONDO:MONDO:0015356,MedGen:C0027672,Orphanet:ORPHA140162,SNOMED_CT:699346009|MONDO:MONDO:0017623,MedGen:C1959582,OMIM:601728,Orphanet:ORPHA306498|MedGen:CN517202;CLNHGVS=NC_000010.11:g.87960979G>A;CLNREVSTAT=criteria_provided,_multiple_submitters,_no_conflicts;CLNSIG=Uncertain_significance;CLNVC=single_nucleotide_variant;CLNVCSO=SO:0001483;CLNVI=Quest_Diagnostics_Nichols_Institute_San_Juan_Capistrano:2847385;GENEINFO=PTEN:5728;MC=SO:0001583|missense_variant;ORIGIN=1;RS=1060500121;Pangolin=ENSG00000171862.11|-20:0.0|-42:-0.0
chr10	87960980	822798	T	G	.	.	ALLELEID=810120;CLNDN=Hereditary_cancer-predisposing_syndrome|PTEN_hamartoma_tumor_syndrome;CLNDISDB=MONDO:MONDO:0015356,MedGen:C0027672,Orphanet:ORPHA140162,SNOMED_CT:699346009|MONDO:MONDO:0017623,MedGen:C1959582,OMIM:601728,Orphanet:ORPHA306498;CLNHGVS=NC_000010.11:g.87960980T>G;CLNREVSTAT=criteria_provided,_multiple_submitters,_no_conflicts;CLNSIG=Uncertain_significance;CLNVC=single_nucleotide_variant;CLNVCSO=SO:0001483;GENEINFO=PTEN:5728;MC=SO:0001583|missense_variant;ORIGIN=1;RS=1589665853;Pangolin=ENSG00000171862.11|-43:0.0|-2:-0.0
chr10	87960981	404172	G	C	.	.	ALLELEID=397520;CLNDN=Hereditary_cancer-predisposing_syndrome|PTEN_hamartoma_tumor_syndrome;CLNDISDB=MONDO:MONDO:0015356,MedGen:C0027672,Orphanet:ORPHA140162,SNOMED_CT:699346009|MONDO:MONDO:0017623,MedGen:C1959582,OMIM:601728,Orphanet:ORPHA306498;CLNHGVS=NC_000010.11:g.87960981G>C;CLNREVSTAT=criteria_provided,_multiple_submitters,_no_conflicts;CLNSIG=Uncertain_significance;CLNVC=single_nucleotide_variant;CLNVCSO=SO:0001483;GENEINFO=PTEN:5728;MC=SO:0001583|missense_variant;ORIGIN=1;RS=370064195;Pangolin=ENSG00000171862.11|-44:0.0|-44:-0.0
chr10	87960981	418439	G	T	.	.	AF_ESP=8e-05;ALLELEID=408003;CLNDN=Hereditary_cancer-predisposing_syndrome|PTEN_hamartoma_tumor_syndrome|not_provided;CLNDISDB=MONDO:MONDO:0015356,MedGen:C0027672,Orphanet:ORPHA140162,SNOMED_CT:699346009|MONDO:MONDO:0017623,MedGen:C1959582,OMIM:601728,Orphanet:ORPHA306498|MedGen:CN517202;CLNHGVS=NC_000010.11:g.87960981G>T;CLNREVSTAT=criteria_provided,_multiple_submitters,_no_conflicts;CLNSIG=Uncertain_significance;CLNVC=single_nucleotide_variant;CLNVCSO=SO:0001483;GENEINFO=PTEN:5728;MC=SO:0001583|missense_variant;ORIGIN=1;RS=370064195;Pangolin=ENSG00000171862.11|-22:0.0|-44:-0.0
chr10	87960982	1052858	A	G	.	.	ALLELEID=1046826;CLNDN=PTEN_hamartoma_tumor_syndrome;CLNDISDB=MONDO:MONDO:0017623,MedGen:C1959582,OMIM:601728,Orphanet:ORPHA306498;CLNHGVS=NC_000010.11:g.87960982A>G;CLNREVSTAT=criteria_provided,_single_submitter;CLNSIG=Uncertain_significance;CLNVC=single_nucleotide_variant;CLNVCSO=SO:0001483;GENEINFO=PTEN:5728;MC=SO:0001583|missense_variant;ORIGIN=1;Pangolin=ENSG00000171862.11|-1:0.0|-45:-0.0
chr10	87960984	570880	C	A	.	.	ALLELEID=564027;CLNDN=Hereditary_cancer-predisposing_syndrome|PTEN_hamartoma_tumor_syndrome;CLNDISDB=MONDO:MONDO:0015356,MedGen:C0027672,Orphanet:ORPHA140162,SNOMED_CT:699346009|MONDO:MONDO:0017623,MedGen:C1959582,OMIM:601728,Orphanet:ORPHA306498;CLNHGVS=NC_000010.11:g.87960984C>A;CLNREVSTAT=criteria_provided,_multiple_submitters,_no_conflicts;CLNSIG=Uncertain_significance;CLNVC=single_nucleotide_variant;CLNVCSO=SO:0001483;GENEINFO=PTEN:5728;MC=SO:0001583|missense_variant;ORIGIN=1;RS=371387815;Pangolin=ENSG00000171862.11|-25:0.0|-47:-0.0
chr10	87960984	127695	C	G	.	.	AF_ESP=0.00023;AF_EXAC=2e-05;ALLELEID=133152;CLNDN=Thyroid_cancer,_nonmedullary,_2|Endometrial_carcinoma|Malignant_tumor_of_prostate|Bannayan-Riley-Ruvalcaba_syndrome|Cutaneous_malignant_melanoma_1|Cowden_syndrome_1|Squamous_cell_carcinoma_of_the_head_and_neck|VACTERL_association_with_hydrocephalus|Macrocephaly/autism_syndrome|Meningioma,_familial|Glioma_susceptibility_2|Hereditary_cancer-predisposing_syndrome|Familial_ovarian_cancer|PTEN_hamartoma_tumor_syndrome|not_specified|not_provided;CLNDISDB=Human_Phenotype_Ontology:HP:0006731,MONDO:MONDO:0008566,MedGen:C0206682,OMIM:188470|Human_Phenotype_Ontology:HP:0012114,MONDO:MONDO:0002447,MedGen:C0476089,OMIM:608089,SNOMED_CT:254878006|Human_Phenotype_Ontology:HP:0012125,MONDO:MONDO:0008315,MedGen:C0376358,OMIM:176807,SNOMED_CT:399068003|MONDO:MONDO:0007924,MedGen:C0265326,Orphanet:ORPHA109|MONDO:MONDO:0007963,MedGen:C1835047,OMIM:155600|MONDO:MONDO:0008021,MedGen:CN072330,OMIM:158350|MONDO:MONDO:0010150,MeSH:D000077195,MedGen:C1168401,OMIM:275355,SNOMED_CT:716659002|MONDO:MONDO:0010172,MedGen:C1848599,OMIM:276950,Orphanet:ORPHA3412|MONDO:MONDO:0011537,MedGen:C1854416,OMIM:605309,Orphanet:ORPHA210548|MONDO:MONDO:0011789,MedGen:C3551915,OMIM:607174|MONDO:MONDO:0013092,MedGen:C2751642,OMIM:613028|MONDO:MONDO:0015356,MedGen:C0027672,Orphanet:ORPHA140162,SNOMED_CT:699346009|MONDO:MONDO:0016248,MedGen:CN201036,Orphanet:ORPHA213517|MONDO:MONDO:0017623,MedGen:C1959582,OMIM:601728,Orphanet:ORPHA306498|MedGen:CN169374|MedGen:CN517202;CLNHGVS=NC_000010.11:g.87960984C>G;CLNREVSTAT=reviewed_by_expert_panel;CLNSIG=Uncertain_significance;CLNVC=single_nucleotide_variant;CLNVCSO=SO:0001483;CLNVI=ClinGen_PTEN_Variant_Curation_Expert_Panel:304beaf9-04a8-47e9-859a-ceb4b54a57fa;GENEINFO=PTEN:5728;MC=SO:0001583|missense_variant;ORIGIN=1;RS=371387815;Pangolin=ENSG00000171862.11|-47:0.0|-25:-0.0
chr10	87960988	484624	A	G	.	.	ALLELEID=475557;CLNDN=Hereditary_cancer-predisposing_syndrome;CLNDISDB=MONDO:MONDO:0015356,MedGen:C0027672,Orphanet:ORPHA140162,SNOMED_CT:699346009;CLNHGVS=NC_000010.11:g.87960988A>G;CLNREVSTAT=criteria_provided,_multiple_submitters,_no_conflicts;CLNSIG=Uncertain_significance;CLNVC=single_nucleotide_variant;CLNVCSO=SO:0001483;GENEINFO=PTEN:5728;MC=SO:0001583|missense_variant;ORIGIN=1;RS=1554825550;Pangolin=ENSG00000171862.11|-29:0.0|-45:-0.0
chr10	87960993	233963	G	A	.	.	AF_EXAC=2e-05;ALLELEID=233870;CLNDN=Hereditary_cancer-predisposing_syndrome|PTEN_hamartoma_tumor_syndrome|not_provided;CLNDISDB=MONDO:MONDO:0015356,MedGen:C0027672,Orphanet:ORPHA140162,SNOMED_CT:699346009|MONDO:MONDO:0017623,MedGen:C1959582,OMIM:601728,Orphanet:ORPHA306498|MedGen:CN517202;CLNHGVS=NC_000010.11:g.87960993G>A;CLNREVSTAT=criteria_provided,_multiple_submitters,_no_conflicts;CLNSIG=Uncertain_significance;CLNVC=single_nucleotide_variant;CLNVCSO=SO:0001483;CLNVI=Quest_Diagnostics_Nichols_Institute_San_Juan_Capistrano:2855812;GENEINFO=PTEN:5728;MC=SO:0001583|missense_variant;ORIGIN=1;RS=758644748;Pangolin=ENSG00000171862.11|-34:0.0|-50:-0.0
chr10	87960993	872239	G	T	.	.	ALLELEID=859819;CLNDN=not_provided;CLNDISDB=MedGen:CN517202;CLNHGVS=NC_000010.11:g.87960993G>T;CLNREVSTAT=criteria_provided,_single_submitter;CLNSIG=Uncertain_significance;CLNVC=single_nucleotide_variant;CLNVCSO=SO:0001483;GENEINFO=PTEN:5728;MC=SO:0001583|missense_variant;ORIGIN=1;Pangolin=ENSG00000171862.11|-34:0.0|-50:-0.0
chr10	87960997	486226	G	A	.	.	AF_EXAC=1e-05;ALLELEID=475559;CLNDN=Hereditary_cancer-predisposing_syndrome;CLNDISDB=MONDO:MONDO:0015356,MedGen:C0027672,Orphanet:ORPHA140162,SNOMED_CT:699346009;CLNHGVS=NC_000010.11:g.87960997G>A;CLNREVSTAT=criteria_provided,_single_submitter;CLNSIG=Uncertain_significance;CLNVC=single_nucleotide_variant;CLNVCSO=SO:0001483;GENEINFO=PTEN:5728;MC=SO:0001583|missense_variant;ORIGIN=1;RS=745638189;Pangolin=ENSG00000171862.11|10:0.0|-38:-0.0
chr10	87960998	234182	C	G	.	.	ALLELEID=233871;CLNDN=Hereditary_cancer-predisposing_syndrome|PTEN_hamartoma_tumor_syndrome;CLNDISDB=MONDO:MONDO:0015356,MedGen:C0027672,Orphanet:ORPHA140162,SNOMED_CT:699346009|MONDO:MONDO:0017623,MedGen:C1959582,OMIM:601728,Orphanet:ORPHA306498;CLNHGVS=NC_000010.11:g.87960998C>G;CLNREVSTAT=criteria_provided,_multiple_submitters,_no_conflicts;CLNSIG=Uncertain_significance;CLNVC=single_nucleotide_variant;CLNVCSO=SO:0001483;GENEINFO=PTEN:5728;MC=SO:0001583|missense_variant;ORIGIN=1;RS=876660906;Pangolin=ENSG00000171862.11|42:0.0|-39:-0.0
chr10	87960999	428242	A	G	.	.	ALLELEID=419763;CLNDN=Hereditary_cancer-predisposing_syndrome|PTEN_hamartoma_tumor_syndrome;CLNDISDB=MONDO:MONDO:0015356,MedGen:C0027672,Orphanet:ORPHA140162,SNOMED_CT:699346009|MONDO:MONDO:0017623,MedGen:C1959582,OMIM:601728,Orphanet:ORPHA306498;CLNHGVS=NC_000010.11:g.87960999A>G;CLNREVSTAT=criteria_provided,_multiple_submitters,_no_conflicts;CLNSIG=Uncertain_significance;CLNVC=single_nucleotide_variant;CLNVCSO=SO:0001483;GENEINFO=PTEN:5728;MC=SO:0001583|missense_variant;ORIGIN=1;RS=1114167660;Pangolin=ENSG00000171862.11|-1:0.0|-40:-0.0
chr10	87961000	230633	T	G	.	.	AF_EXAC=1e-05;ALLELEID=233872;CLNDN=Hereditary_cancer-predisposing_syndrome|PTEN_hamartoma_tumor_syndrome;CLNDISDB=MONDO:MONDO:0015356,MedGen:C0027672,Orphanet:ORPHA140162,SNOMED_CT:699346009|MONDO:MONDO:0017623,MedGen:C1959582,OMIM:601728,Orphanet:ORPHA306498;CLNHGVS=NC_000010.11:g.87961000T>G;CLNREVSTAT=criteria_provided,_multiple_submitters,_no_conflicts;CLNSIG=Uncertain_significance;CLNVC=single_nucleotide_variant;CLNVCSO=SO:0001483;GENEINFO=PTEN:5728;MC=SO:0001583|missense_variant;ORIGIN=1;RS=772018727;Pangolin=ENSG00000171862.11|-1:0.0|-41:-0.0
chr10	87961005	230819	A	G	.	.	AF_EXAC=1e-05;ALLELEID=233873;CLNDN=Hereditary_cancer-predisposing_syndrome|PTEN_hamartoma_tumor_syndrome;CLNDISDB=MONDO:MONDO:0015356,MedGen:C0027672,Orphanet:ORPHA140162,SNOMED_CT:699346009|MONDO:MONDO:0017623,MedGen:C1959582,OMIM:601728,Orphanet:ORPHA306498;CLNHGVS=NC_000010.11:g.87961005A>G;CLNREVSTAT=criteria_provided,_multiple_submitters,_no_conflicts;CLNSIG=Uncertain_significance;CLNVC=single_nucleotide_variant;CLNVCSO=SO:0001483;GENEINFO=PTEN:5728;MC=SO:0001583|missense_variant;ORIGIN=1;RS=775461980;Pangolin=ENSG00000171862.11|0:0.0|-46:-0.0
chr10	87961006	127696	G	A	.	.	ALLELEID=133153;CLNDN=Malignant_tumor_of_prostate|Cowden_syndrome_1|VACTERL_association_with_hydrocephalus|Macrocephaly/autism_syndrome|Meningioma,_familial|Glioma_susceptibility_2|Hereditary_cancer-predisposing_syndrome|PTEN_hamartoma_tumor_syndrome|not_specified|not_provided;CLNDISDB=Human_Phenotype_Ontology:HP:0012125,MONDO:MONDO:0008315,MedGen:C0376358,OMIM:176807,SNOMED_CT:399068003|MONDO:MONDO:0008021,MedGen:CN072330,OMIM:158350|MONDO:MONDO:0010172,MedGen:C1848599,OMIM:276950,Orphanet:ORPHA3412|MONDO:MONDO:0011537,MedGen:C1854416,OMIM:605309,Orphanet:ORPHA210548|MONDO:MONDO:0011789,MedGen:C3551915,OMIM:607174|MONDO:MONDO:0013092,MedGen:C2751642,OMIM:613028|MONDO:MONDO:0015356,MedGen:C0027672,Orphanet:ORPHA140162,SNOMED_CT:699346009|MONDO:MONDO:0017623,MedGen:C1959582,OMIM:601728,Orphanet:ORPHA306498|MedGen:CN169374|MedGen:CN517202;CLNHGVS=NC_000010.11:g.87961006G>A;CLNREVSTAT=reviewed_by_expert_panel;CLNSIG=Uncertain_significance;CLNVC=single_nucleotide_variant;CLNVCSO=SO:0001483;CLNVI=ClinGen_PTEN_Variant_Curation_Expert_Panel:59aacee3-4abf-400b-9713-4c28e3258b75;GENEINFO=PTEN:5728;MC=SO:0001583|missense_variant;ORIGIN=1;RS=587780007;Pangolin=ENSG00000171862.11|-47:0.0|-1:-0.0
chr10	87961006	619910	G	T	.	.	ALLELEID=611090;CLNDN=not_provided;CLNDISDB=MedGen:CN517202;CLNHGVS=NC_000010.11:g.87961006G>T;CLNREVSTAT=criteria_provided,_single_submitter;CLNSIG=Uncertain_significance;CLNVC=single_nucleotide_variant;CLNVCSO=SO:0001483;CLNVI=Quest_Diagnostics_Nichols_Institute_San_Juan_Capistrano:2843600;GENEINFO=PTEN:5728;MC=SO:0001583|missense_variant;ORIGIN=1;RS=587780007;Pangolin=ENSG00000171862.11|6:0.0|-1:-0.0
chr10	87961007	230040	T	G	.	.	ALLELEID=233874;CLNDN=Hereditary_cancer-predisposing_syndrome;CLNDISDB=MONDO:MONDO:0015356,MedGen:C0027672,Orphanet:ORPHA140162,SNOMED_CT:699346009;CLNHGVS=NC_000010.11:g.87961007T>G;CLNREVSTAT=criteria_provided,_single_submitter;CLNSIG=Uncertain_significance;CLNVC=single_nucleotide_variant;CLNVCSO=SO:0001483;GENEINFO=PTEN:5728;MC=SO:0001583|missense_variant;ORIGIN=1;RS=876658345;Pangolin=ENSG00000171862.11|0:0.0|-48:-0.0
chr10	87961008	187604	A	G	.	.	ALLELEID=183053;CLNDN=Hereditary_cancer-predisposing_syndrome|PTEN_hamartoma_tumor_syndrome|not_provided;CLNDISDB=MONDO:MONDO:0015356,MedGen:C0027672,Orphanet:ORPHA140162,SNOMED_CT:699346009|MONDO:MONDO:0017623,MedGen:C1959582,OMIM:601728,Orphanet:ORPHA306498|MedGen:CN517202;CLNHGVS=NC_000010.11:g.87961008A>G;CLNREVSTAT=criteria_provided,_multiple_submitters,_no_conflicts;CLNSIG=Uncertain_significance;CLNVC=single_nucleotide_variant;CLNVCSO=SO:0001483;GENEINFO=PTEN:5728;MC=SO:0001583|missense_variant;ORIGIN=1;RS=786203858;Pangolin=ENSG00000171862.11|-1:0.0|-3:-0.0
chr10	87961011	185517	G	C	.	.	AF_EXAC=1e-05;ALLELEID=183054;CLNDN=Hereditary_cancer-predisposing_syndrome|PTEN_hamartoma_tumor_syndrome;CLNDISDB=MONDO:MONDO:0015356,MedGen:C0027672,Orphanet:ORPHA140162,SNOMED_CT:699346009|MONDO:MONDO:0017623,MedGen:C1959582,OMIM:601728,Orphanet:ORPHA306498;CLNHGVS=NC_000010.11:g.87961011G>C;CLNREVSTAT=criteria_provided,_multiple_submitters,_no_conflicts;CLNSIG=Uncertain_significance;CLNVC=single_nucleotide_variant;CLNVCSO=SO:0001483;GENEINFO=PTEN:5728;MC=SO:0001583|missense_variant;ORIGIN=1;RS=746930141;Pangolin=ENSG00000171862.11|29:0.0|-33:-0.0
chr10	87961012	484626	A	G	.	.	ALLELEID=475427;CLNDN=Hereditary_breast_and_ovarian_cancer_syndrome|Hereditary_cancer-predisposing_syndrome|PTEN_hamartoma_tumor_syndrome;CLNDISDB=MONDO:MONDO:0003582,MeSH:D061325,MedGen:C0677776,OMIM:PS604370,Orphanet:ORPHA145|MONDO:MONDO:0015356,MedGen:C0027672,Orphanet:ORPHA140162,SNOMED_CT:699346009|MONDO:MONDO:0017623,MedGen:C1959582,OMIM:601728,Orphanet:ORPHA306498;CLNHGVS=NC_000010.11:g.87961012A>G;CLNREVSTAT=criteria_provided,_multiple_submitters,_no_conflicts;CLNSIG=Uncertain_significance;CLNVC=single_nucleotide_variant;CLNVCSO=SO:0001483;GENEINFO=PTEN:5728;MC=SO:0001583|missense_variant;ORIGIN=1;RS=1197734477;Pangolin=ENSG00000171862.11|0:0.0|28:-0.0
chr10	87961014	420367	C	T	.	.	ALLELEID=408005;CLNDN=Hereditary_cancer-predisposing_syndrome|PTEN_hamartoma_tumor_syndrome|not_provided;CLNDISDB=MONDO:MONDO:0015356,MedGen:C0027672,Orphanet:ORPHA140162,SNOMED_CT:699346009|MONDO:MONDO:0017623,MedGen:C1959582,OMIM:601728,Orphanet:ORPHA306498|MedGen:CN517202;CLNHGVS=NC_000010.11:g.87961014C>T;CLNREVSTAT=criteria_provided,_multiple_submitters,_no_conflicts;CLNSIG=Uncertain_significance;CLNVC=single_nucleotide_variant;CLNVCSO=SO:0001483;GENEINFO=PTEN:5728;MC=SO:0001583|missense_variant;ORIGIN=1;RS=1064794436;Pangolin=ENSG00000171862.11|-2:0.0|26:-0.0
chr10	87961015	184506	G	A	.	.	ALLELEID=183055;CLNDN=Hereditary_cancer-predisposing_syndrome|PTEN_hamartoma_tumor_syndrome|not_provided;CLNDISDB=MONDO:MONDO:0015356,MedGen:C0027672,Orphanet:ORPHA140162,SNOMED_CT:699346009|MONDO:MONDO:0017623,MedGen:C1959582,OMIM:601728,Orphanet:ORPHA306498|MedGen:CN517202;CLNHGVS=NC_000010.11:g.87961015G>A;CLNREVSTAT=criteria_provided,_multiple_submitters,_no_conflicts;CLNSIG=Uncertain_significance;CLNVC=single_nucleotide_variant;CLNVCSO=SO:0001483;GENEINFO=PTEN:5728;MC=SO:0001583|missense_variant;ORIGIN=1;RS=786201507;Pangolin=ENSG00000171862.11|-10:0.0|-1:-0.0
chr10	87961020	1011929	GATA	G	.	.	ALLELEID=994101;CLNDN=PTEN_hamartoma_tumor_syndrome;CLNDISDB=MONDO:MONDO:0017623,MedGen:C1959582,OMIM:601728,Orphanet:ORPHA306498;CLNHGVS=NC_000010.11:g.87961023_87961025del;CLNREVSTAT=criteria_provided,_single_submitter;CLNSIG=Uncertain_significance;CLNVC=Deletion;CLNVCSO=SO:0000159;CLNVI=Invitae:11731758;GENEINFO=PTEN:5728;MC=SO:0001822|inframe_deletion;ORIGIN=1;Pangolin=ENSG00000171862.11|20:0.0|0:-0.0
chr10	87961021	566673	A	G	.	.	ALLELEID=566591;CLNDN=Hereditary_cancer-predisposing_syndrome|PTEN_hamartoma_tumor_syndrome;CLNDISDB=MONDO:MONDO:0015356,MedGen:C0027672,Orphanet:ORPHA140162,SNOMED_CT:699346009|MONDO:MONDO:0017623,MedGen:C1959582,OMIM:601728,Orphanet:ORPHA306498;CLNHGVS=NC_000010.11:g.87961021A>G;CLNREVSTAT=criteria_provided,_multiple_submitters,_no_conflicts;CLNSIG=Uncertain_significance;CLNVC=single_nucleotide_variant;CLNVCSO=SO:0001483;GENEINFO=PTEN:5728;MC=SO:0001583|missense_variant;ORIGIN=1;RS=1564568473;Pangolin=ENSG00000171862.11|-1:0.95|19:-0.0
chr10	87961026	237656	G	A	.	.	ALLELEID=240885;CLNDN=PTEN_hamartoma_tumor_syndrome;CLNDISDB=MONDO:MONDO:0017623,MedGen:C1959582,OMIM:601728,Orphanet:ORPHA306498;CLNHGVS=NC_000010.11:g.87961026G>A;CLNREVSTAT=criteria_provided,_single_submitter;CLNSIG=Uncertain_significance;CLNVC=single_nucleotide_variant;CLNVCSO=SO:0001483;GENEINFO=PTEN:5728;MC=SO:0001583|missense_variant;ORIGIN=1;RS=878853946;Pangolin=ENSG00000171862.11|-21:0.0|14:-0.0
chr10	87961027	216423	A	G	.	.	ALLELEID=212825;CLNDN=Hereditary_cancer-predisposing_syndrome|PTEN_hamartoma_tumor_syndrome|not_provided;CLNDISDB=MONDO:MONDO:0015356,MedGen:C0027672,Orphanet:ORPHA140162,SNOMED_CT:699346009|MONDO:MONDO:0017623,MedGen:C1959582,OMIM:601728,Orphanet:ORPHA306498|MedGen:CN517202;CLNHGVS=NC_000010.11:g.87961027A>G;CLNREVSTAT=criteria_provided,_multiple_submitters,_no_conflicts;CLNSIG=Uncertain_significance;CLNVC=single_nucleotide_variant;CLNVCSO=SO:0001483;CLNVI=Quest_Diagnostics_Nichols_Institute_San_Juan_Capistrano:2853474;GENEINFO=PTEN:5728;MC=SO:0001583|missense_variant;ORIGIN=1;RS=863224667;Pangolin=ENSG00000171862.11|-1:0.0|-7:-0.0
chr10	87961029	639572	A	C	.	.	ALLELEID=639289;CLNDN=PTEN_hamartoma_tumor_syndrome;CLNDISDB=MONDO:MONDO:0017623,MedGen:C1959582,OMIM:601728,Orphanet:ORPHA306498;CLNHGVS=NC_000010.11:g.87961029A>C;CLNREVSTAT=criteria_provided,_single_submitter;CLNSIG=Uncertain_significance;CLNVC=single_nucleotide_variant;CLNVCSO=SO:0001483;GENEINFO=PTEN:5728;MC=SO:0001583|missense_variant;ORIGIN=1;RS=1589666011;Pangolin=ENSG00000171862.11|11:0.0|-15:-0.0
chr10	87961033	452024	A	C	.	.	ALLELEID=444679;CLNDN=PTEN_hamartoma_tumor_syndrome|not_provided;CLNDISDB=MONDO:MONDO:0017623,MedGen:C1959582,OMIM:601728,Orphanet:ORPHA306498|MedGen:CN517202;CLNHGVS=NC_000010.11:g.87961033A>C;CLNREVSTAT=criteria_provided,_multiple_submitters,_no_conflicts;CLNSIG=Uncertain_significance;CLNVC=single_nucleotide_variant;CLNVCSO=SO:0001483;GENEINFO=PTEN:5728;MC=SO:0001583|missense_variant;ORIGIN=1;RS=1171478249;Pangolin=ENSG00000171862.11|-2:0.0|7:-0.0
chr10	87961033	936326	A	T	.	.	ALLELEID=935225;CLNDN=PTEN_hamartoma_tumor_syndrome;CLNDISDB=MONDO:MONDO:0017623,MedGen:C1959582,OMIM:601728,Orphanet:ORPHA306498;CLNHGVS=NC_000010.11:g.87961033A>T;CLNREVSTAT=criteria_provided,_single_submitter;CLNSIG=Uncertain_significance;CLNVC=single_nucleotide_variant;CLNVCSO=SO:0001483;GENEINFO=PTEN:5728;MC=SO:0001583|missense_variant;ORIGIN=1;Pangolin=ENSG00000171862.11|-2:0.94|7:-0.0
chr10	87961038	468723	C	A	.	.	ALLELEID=460646;CLNDN=PTEN_hamartoma_tumor_syndrome;CLNDISDB=MONDO:MONDO:0017623,MedGen:C1959582,OMIM:601728,Orphanet:ORPHA306498;CLNHGVS=NC_000010.11:g.87961038C>A;CLNREVSTAT=criteria_provided,_single_submitter;CLNSIG=Uncertain_significance;CLNVC=single_nucleotide_variant;CLNVCSO=SO:0001483;GENEINFO=PTEN:5728;MC=SO:0001583|missense_variant;ORIGIN=1;RS=1554825577;Pangolin=ENSG00000171862.11|-24:0.0|2:-0.0
chr10	87961039	418653	T	C	.	.	ALLELEID=408007;CLNDN=Cowden_syndrome_1|Macrocephaly/autism_syndrome|PTEN_hamartoma_tumor_syndrome|not_provided;CLNDISDB=MONDO:MONDO:0008021,MedGen:CN072330,OMIM:158350|MONDO:MONDO:0011537,MedGen:C1854416,OMIM:605309,Orphanet:ORPHA210548|MONDO:MONDO:0017623,MedGen:C1959582,OMIM:601728,Orphanet:ORPHA306498|MedGen:CN517202;CLNHGVS=NC_000010.11:g.87961039T>C;CLNREVSTAT=reviewed_by_expert_panel;CLNSIG=Uncertain_significance;CLNVC=single_nucleotide_variant;CLNVCSO=SO:0001483;CLNVI=ClinGen_PTEN_Variant_Curation_Expert_Panel:255886f5-38f4-41db-b167-02609497e697|Geisinger_Autism_and_Developmental_Medicine_Institute,Geisinger_Health_System:ADMI00143;GENEINFO=PTEN:5728;MC=SO:0001583|missense_variant;ORIGIN=9;RS=1064793345;Pangolin=ENSG00000171862.11|1:0.0|-34:-0.0
chr10	87961041	230554	G	A	.	.	ALLELEID=233875;CLNDN=Hereditary_cancer-predisposing_syndrome|PTEN_hamartoma_tumor_syndrome;CLNDISDB=MONDO:MONDO:0015356,MedGen:C0027672,Orphanet:ORPHA140162,SNOMED_CT:699346009|MONDO:MONDO:0017623,MedGen:C1959582,OMIM:601728,Orphanet:ORPHA306498;CLNHGVS=NC_000010.11:g.87961041G>A;CLNREVSTAT=criteria_provided,_multiple_submitters,_no_conflicts;CLNSIG=Uncertain_significance;CLNVC=single_nucleotide_variant;CLNVCSO=SO:0001483;GENEINFO=PTEN:5728;MC=SO:0001583|missense_variant;ORIGIN=1;RS=876658630;Pangolin=ENSG00000171862.11|4:0.0|-1:-0.0
chr10	87961048	1010093	C	A	.	.	ALLELEID=994102;CLNDN=PTEN_hamartoma_tumor_syndrome;CLNDISDB=MONDO:MONDO:0017623,MedGen:C1959582,OMIM:601728,Orphanet:ORPHA306498;CLNHGVS=NC_000010.11:g.87961048C>A;CLNREVSTAT=criteria_provided,_single_submitter;CLNSIG=Uncertain_significance;CLNVC=single_nucleotide_variant;CLNVCSO=SO:0001483;GENEINFO=PTEN:5728;MC=SO:0001583|missense_variant;ORIGIN=1;Pangolin=ENSG00000171862.11|-4:0.0|1:-0.0
chr10	87961051	1043063	T	C	.	.	ALLELEID=1029848;CLNDN=PTEN_hamartoma_tumor_syndrome;CLNDISDB=MONDO:MONDO:0017623,MedGen:C1959582,OMIM:601728,Orphanet:ORPHA306498;CLNHGVS=NC_000010.11:g.87961051T>C;CLNREVSTAT=criteria_provided,_single_submitter;CLNSIG=Uncertain_significance;CLNVC=single_nucleotide_variant;CLNVCSO=SO:0001483;GENEINFO=PTEN:5728;MC=SO:0001583|missense_variant;ORIGIN=1;Pangolin=ENSG00000171862.11|-44:0.0|-11:-0.0
chr10	87961059	823396	A	C	.	.	ALLELEID=810123;CLNDN=Hereditary_cancer-predisposing_syndrome;CLNDISDB=MONDO:MONDO:0015356,MedGen:C0027672,Orphanet:ORPHA140162,SNOMED_CT:699346009;CLNHGVS=NC_000010.11:g.87961059A>C;CLNREVSTAT=criteria_provided,_single_submitter;CLNSIG=Uncertain_significance;CLNVC=single_nucleotide_variant;CLNVCSO=SO:0001483;GENEINFO=PTEN:5728;MC=SO:0001583|missense_variant;ORIGIN=1;RS=1589666149;Pangolin=ENSG00000171862.11|-19:0.0|-5:-0.0
chr10	87961060	644448	A	C	.	.	ALLELEID=639292;CLNDN=PTEN_hamartoma_tumor_syndrome;CLNDISDB=MONDO:MONDO:0017623,MedGen:C1959582,OMIM:601728,Orphanet:ORPHA306498;CLNHGVS=NC_000010.11:g.87961060A>C;CLNREVSTAT=criteria_provided,_single_submitter;CLNSIG=Uncertain_significance;CLNVC=single_nucleotide_variant;CLNVCSO=SO:0001483;GENEINFO=PTEN:5728;MC=SO:0001583|missense_variant;ORIGIN=1;RS=1589666155;Pangolin=ENSG00000171862.11|4:0.0|-46:-0.0
chr10	87961063	823437	A	G	.	.	ALLELEID=810124;CLNDN=Hereditary_cancer-predisposing_syndrome;CLNDISDB=MONDO:MONDO:0015356,MedGen:C0027672,Orphanet:ORPHA140162,SNOMED_CT:699346009;CLNHGVS=NC_000010.11:g.87961063A>G;CLNREVSTAT=criteria_provided,_multiple_submitters,_no_conflicts;CLNSIG=Uncertain_significance;CLNVC=single_nucleotide_variant;CLNVCSO=SO:0001483;GENEINFO=PTEN:5728;MC=SO:0001583|missense_variant;ORIGIN=1;RS=1589666167;Pangolin=ENSG00000171862.11|-1:0.0|1:-0.0
chr10	87961064	834923	T	A	.	.	ALLELEID=837445;CLNDN=PTEN_hamartoma_tumor_syndrome;CLNDISDB=MONDO:MONDO:0017623,MedGen:C1959582,OMIM:601728,Orphanet:ORPHA306498;CLNHGVS=NC_000010.11:g.87961064T>A;CLNREVSTAT=criteria_provided,_single_submitter;CLNSIG=Uncertain_significance;CLNVC=single_nucleotide_variant;CLNVCSO=SO:0001483;GENEINFO=PTEN:5728;MC=SO:0001583|missense_variant;ORIGIN=1;Pangolin=ENSG00000171862.11|2:0.0|11:-0.0
chr10	87961066	428231	T	C	.	.	ALLELEID=419768;CLNDN=Hereditary_cancer-predisposing_syndrome;CLNDISDB=MONDO:MONDO:0015356,MedGen:C0027672,Orphanet:ORPHA140162,SNOMED_CT:699346009;CLNHGVS=NC_000010.11:g.87961066T>C;CLNREVSTAT=criteria_provided,_single_submitter;CLNSIG=Uncertain_significance;CLNVC=single_nucleotide_variant;CLNVCSO=SO:0001483;GENEINFO=PTEN:5728;MC=SO:0001583|missense_variant;ORIGIN=1;RS=1114167654;Pangolin=ENSG00000171862.11|-1:0.0|-26:-0.0
chr10	87961066	428251	T	G	.	.	ALLELEID=419769;CLNDN=Hereditary_cancer-predisposing_syndrome|PTEN_hamartoma_tumor_syndrome;CLNDISDB=MONDO:MONDO:0015356,MedGen:C0027672,Orphanet:ORPHA140162,SNOMED_CT:699346009|MONDO:MONDO:0017623,MedGen:C1959582,OMIM:601728,Orphanet:ORPHA306498;CLNHGVS=NC_000010.11:g.87961066T>G;CLNREVSTAT=criteria_provided,_multiple_submitters,_no_conflicts;CLNSIG=Uncertain_significance;CLNVC=single_nucleotide_variant;CLNVCSO=SO:0001483;GENEINFO=PTEN:5728;MC=SO:0001583|missense_variant;ORIGIN=1;RS=1114167654;Pangolin=ENSG00000171862.11|-24:0.0|-26:-0.0
chr10	87961067	373668	T	TGACAAAGCAAATAAA	.	.	ALLELEID=359890;CLNDN=not_specified;CLNDISDB=MedGen:CN169374;CLNHGVS=NC_000010.11:g.87961076_87961090dup;CLNREVSTAT=criteria_provided,_single_submitter;CLNSIG=Uncertain_significance;CLNVC=Duplication;CLNVCSO=SO:1000035;GENEINFO=PTEN:5728;MC=SO:0001821|inframe_insertion;ORIGIN=1;RS=1057518539;Pangolin=ENSG00000171862.11|61:0.0|64:-0.0
chr10	87961070	1000404	C	A	.	.	ALLELEID=994103;CLNDN=PTEN_hamartoma_tumor_syndrome;CLNDISDB=MONDO:MONDO:0017623,MedGen:C1959582,OMIM:601728,Orphanet:ORPHA306498;CLNHGVS=NC_000010.11:g.87961070C>A;CLNREVSTAT=criteria_provided,_single_submitter;CLNSIG=Uncertain_significance;CLNVC=single_nucleotide_variant;CLNVCSO=SO:0001483;GENEINFO=PTEN:5728;MC=SO:0001583|missense_variant;ORIGIN=1;Pangolin=ENSG00000171862.11|48:0.0|48:-0.0
chr10	87961070	1056002	C	G	.	.	ALLELEID=1046827;CLNDN=PTEN_hamartoma_tumor_syndrome;CLNDISDB=MONDO:MONDO:0017623,MedGen:C1959582,OMIM:601728,Orphanet:ORPHA306498;CLNHGVS=NC_000010.11:g.87961070C>G;CLNREVSTAT=criteria_provided,_single_submitter;CLNSIG=Uncertain_significance;CLNVC=single_nucleotide_variant;CLNVCSO=SO:0001483;GENEINFO=PTEN:5728;MC=SO:0001583|missense_variant;ORIGIN=1;Pangolin=ENSG00000171862.11|46:0.0|48:-0.0
chr10	87961078	944439	A	G	.	.	ALLELEID=925970;CLNDN=PTEN_hamartoma_tumor_syndrome;CLNDISDB=MONDO:MONDO:0017623,MedGen:C1959582,OMIM:601728,Orphanet:ORPHA306498;CLNHGVS=NC_000010.11:g.87961078A>G;CLNREVSTAT=criteria_provided,_single_submitter;CLNSIG=Uncertain_significance;CLNVC=single_nucleotide_variant;CLNVCSO=SO:0001483;GENEINFO=PTEN:5728;MC=SO:0001583|missense_variant;ORIGIN=1;Pangolin=ENSG00000171862.11|40:0.0|-38:-0.0
chr10	87961080	630780	A	G	.	.	ALLELEID=617604;CLNDN=Hereditary_cancer-predisposing_syndrome|PTEN_hamartoma_tumor_syndrome;CLNDISDB=MONDO:MONDO:0015356,MedGen:C0027672,Orphanet:ORPHA140162,SNOMED_CT:699346009|MONDO:MONDO:0017623,MedGen:C1959582,OMIM:601728,Orphanet:ORPHA306498;CLNHGVS=NC_000010.11:g.87961080A>G;CLNREVSTAT=criteria_provided,_multiple_submitters,_no_conflicts;CLNSIG=Uncertain_significance;CLNVC=single_nucleotide_variant;CLNVCSO=SO:0001483;GENEINFO=PTEN:5728;MC=SO:0001583|missense_variant;ORIGIN=1;RS=1554825607;Pangolin=ENSG00000171862.11|38:0.0|-40:-0.0
chr10	87961089	646995	GCCAACCGATACTTTTCTC	G	.	.	ALLELEID=639293;CLNDN=PTEN_hamartoma_tumor_syndrome;CLNDISDB=MONDO:MONDO:0017623,MedGen:C1959582,OMIM:601728,Orphanet:ORPHA306498;CLNHGVS=NC_000010.11:g.87961091_87961108del;CLNREVSTAT=criteria_provided,_single_submitter;CLNSIG=Uncertain_significance;CLNVC=Deletion;CLNVCSO=SO:0000159;GENEINFO=PTEN:5728;MC=SO:0001822|inframe_deletion;ORIGIN=1;RS=1589666237;Pangolin=ENSG00000171862.11|-49:0.0|29:-0.01
chr10	87961090	823591	C	A	.	.	ALLELEID=810126;CLNDN=Hereditary_cancer-predisposing_syndrome;CLNDISDB=MONDO:MONDO:0015356,MedGen:C0027672,Orphanet:ORPHA140162,SNOMED_CT:699346009;CLNHGVS=NC_000010.11:g.87961090C>A;CLNREVSTAT=criteria_provided,_single_submitter;CLNSIG=Uncertain_significance;CLNVC=single_nucleotide_variant;CLNVCSO=SO:0001483;GENEINFO=PTEN:5728;MC=SO:0001583|missense_variant;ORIGIN=1;RS=1554825616;Pangolin=ENSG00000171862.11|28:0.0|28:-0.0
chr10	87961090	484606	C	T	.	.	ALLELEID=475430;CLNDN=Hereditary_cancer-predisposing_syndrome;CLNDISDB=MONDO:MONDO:0015356,MedGen:C0027672,Orphanet:ORPHA140162,SNOMED_CT:699346009;CLNHGVS=NC_000010.11:g.87961090C>T;CLNREVSTAT=criteria_provided,_single_submitter;CLNSIG=Uncertain_significance;CLNVC=single_nucleotide_variant;CLNVCSO=SO:0001483;GENEINFO=PTEN:5728;MC=SO:0001583|missense_variant;ORIGIN=1;RS=1554825616;Pangolin=ENSG00000171862.11|-2:0.0|28:-0.0
chr10	87961093	490110	A	G	.	.	ALLELEID=482708;CLNDN=Hereditary_cancer-predisposing_syndrome|PTEN_hamartoma_tumor_syndrome;CLNDISDB=MONDO:MONDO:0015356,MedGen:C0027672,Orphanet:ORPHA140162,SNOMED_CT:699346009|MONDO:MONDO:0017623,MedGen:C1959582,OMIM:601728,Orphanet:ORPHA306498;CLNHGVS=NC_000010.11:g.87961093A>G;CLNREVSTAT=criteria_provided,_multiple_submitters,_no_conflicts;CLNSIG=Uncertain_significance;CLNVC=single_nucleotide_variant;CLNVCSO=SO:0001483;GENEINFO=PTEN:5728;MC=SO:0001583|missense_variant;ORIGIN=1;RS=1206321984;Pangolin=ENSG00000171862.11|25:0.0|30:-0.0
chr10	87961094	492310	C	G	.	.	ALLELEID=484122;CLNDN=Hereditary_cancer-predisposing_syndrome;CLNDISDB=MONDO:MONDO:0015356,MedGen:C0027672,Orphanet:ORPHA140162,SNOMED_CT:699346009;CLNHGVS=NC_000010.11:g.87961094C>G;CLNREVSTAT=criteria_provided,_single_submitter;CLNSIG=Uncertain_significance;CLNVC=single_nucleotide_variant;CLNVCSO=SO:0001483;GENEINFO=PTEN:5728;MC=SO:0001583|missense_variant;ORIGIN=1;RS=1554825620;Pangolin=ENSG00000171862.11|19:0.0|24:-0.0
chr10	87961096	548724	G	T	.	.	ALLELEID=539299;CLNDN=Cowden_syndrome_1;CLNDISDB=MONDO:MONDO:0008021,MedGen:CN072330,OMIM:158350;CLNHGVS=NC_000010.11:g.87961096G>T;CLNREVSTAT=criteria_provided,_single_submitter;CLNSIG=Uncertain_significance;CLNVC=single_nucleotide_variant;CLNVCSO=SO:0001483;GENEINFO=PTEN:5728;MC=SO:0001583|missense_variant;ORIGIN=0;RS=1085308040;Pangolin=ENSG00000171862.11|-2:0.0|22:-0.0
chr10	87961097	480375	A	G	.	.	ALLELEID=475560;CLNDN=Hereditary_cancer-predisposing_syndrome|PTEN_hamartoma_tumor_syndrome;CLNDISDB=MONDO:MONDO:0015356,MedGen:C0027672,Orphanet:ORPHA140162,SNOMED_CT:699346009|MONDO:MONDO:0017623,MedGen:C1959582,OMIM:601728,Orphanet:ORPHA306498;CLNHGVS=NC_000010.11:g.87961097A>G;CLNREVSTAT=criteria_provided,_conflicting_interpretations;CLNSIG=Conflicting_interpretations_of_pathogenicity;CLNSIGCONF=Likely_benign(1),Uncertain_significance(1);CLNVC=single_nucleotide_variant;CLNVCSO=SO:0001483;GENEINFO=PTEN:5728;MC=SO:0001819|synonymous_variant;ORIGIN=1;RS=1303065649;Pangolin=ENSG00000171862.11|-1:0.03|21:-0.0
chr10	87961098	836781	T	C	.	.	ALLELEID=837447;CLNDN=PTEN_hamartoma_tumor_syndrome;CLNDISDB=MONDO:MONDO:0017623,MedGen:C1959582,OMIM:601728,Orphanet:ORPHA306498;CLNHGVS=NC_000010.11:g.87961098T>C;CLNREVSTAT=criteria_provided,_single_submitter;CLNSIG=Uncertain_significance;CLNVC=single_nucleotide_variant;CLNVCSO=SO:0001483;GENEINFO=PTEN:5728;MC=SO:0001583|missense_variant;ORIGIN=1;Pangolin=ENSG00000171862.11|20:0.0|-2:-0.0
chr10	87961102	484613	T	A	.	.	ALLELEID=475295;CLNDN=Hereditary_cancer-predisposing_syndrome;CLNDISDB=MONDO:MONDO:0015356,MedGen:C0027672,Orphanet:ORPHA140162,SNOMED_CT:699346009;CLNHGVS=NC_000010.11:g.87961102T>A;CLNREVSTAT=criteria_provided,_single_submitter;CLNSIG=Uncertain_significance;CLNVC=single_nucleotide_variant;CLNVCSO=SO:0001483;GENEINFO=PTEN:5728;MC=SO:0001583|missense_variant;ORIGIN=1;RS=1554825641;Pangolin=ENSG00000171862.11|20:0.0|16:-0.0
chr10	87961107	961193	C	T	.	.	ALLELEID=947126;CLNDN=PTEN_hamartoma_tumor_syndrome;CLNDISDB=MONDO:MONDO:0017623,MedGen:C1959582,OMIM:601728,Orphanet:ORPHA306498;CLNHGVS=NC_000010.11:g.87961107C>T;CLNREVSTAT=criteria_provided,_single_submitter;CLNSIG=Uncertain_significance;CLNVC=single_nucleotide_variant;CLNVCSO=SO:0001483;GENEINFO=PTEN:5728;MC=SO:0001583|missense_variant;ORIGIN=1;Pangolin=ENSG00000171862.11|5:0.0|11:-0.0
chr10	87961108	584755	C	A	.	.	ALLELEID=575811;CLNDN=PTEN_hamartoma_tumor_syndrome;CLNDISDB=MONDO:MONDO:0017623,MedGen:C1959582,OMIM:601728,Orphanet:ORPHA306498;CLNHGVS=NC_000010.11:g.87961108C>A;CLNREVSTAT=criteria_provided,_single_submitter;CLNSIG=Uncertain_significance;CLNVC=single_nucleotide_variant;CLNVCSO=SO:0001483;GENEINFO=PTEN:5728;MC=SO:0001583|missense_variant;ORIGIN=0;RS=1564568679;Pangolin=ENSG00000171862.11|4:0.0|10:-0.0
chr10	87961110	189510	A	C	.	.	AF_EXAC=1e-05;ALLELEID=187387;CLNDN=PTEN_hamartoma_tumor_syndrome|not_specified|not_provided;CLNDISDB=MONDO:MONDO:0017623,MedGen:C1959582,OMIM:601728,Orphanet:ORPHA306498|MedGen:CN169374|MedGen:CN517202;CLNHGVS=NC_000010.11:g.87961110A>C;CLNREVSTAT=criteria_provided,_multiple_submitters,_no_conflicts;CLNSIG=Uncertain_significance;CLNVC=single_nucleotide_variant;CLNVCSO=SO:0001483;GENEINFO=PTEN:5728;MC=SO:0001583|missense_variant;ORIGIN=1;RS=759852661;Pangolin=ENSG00000171862.11|8:0.0|3:-0.0
chr10	87961110	185586	A	G	.	.	ALLELEID=183059;CLNDN=Hereditary_cancer-predisposing_syndrome|not_provided;CLNDISDB=MONDO:MONDO:0015356,MedGen:C0027672,Orphanet:ORPHA140162,SNOMED_CT:699346009|MedGen:CN517202;CLNHGVS=NC_000010.11:g.87961110A>G;CLNREVSTAT=criteria_provided,_multiple_submitters,_no_conflicts;CLNSIG=Uncertain_significance;CLNVC=single_nucleotide_variant;CLNVCSO=SO:0001483;GENEINFO=PTEN:5728;MC=SO:0001583|missense_variant;ORIGIN=1;RS=759852661;Pangolin=ENSG00000171862.11|8:0.0|8:-0.0
chr10	87961112	536555	T	A	.	.	ALLELEID=525800;CLNDN=PTEN_hamartoma_tumor_syndrome;CLNDISDB=MONDO:MONDO:0017623,MedGen:C1959582,OMIM:601728,Orphanet:ORPHA306498;CLNHGVS=NC_000010.11:g.87961112T>A;CLNREVSTAT=criteria_provided,_single_submitter;CLNSIG=Uncertain_significance;CLNVC=single_nucleotide_variant;CLNVCSO=SO:0001483;GENEINFO=PTEN:5728;MC=SO:0001583|missense_variant;ORIGIN=1;RS=1554825649;Pangolin=ENSG00000171862.11|6:0.0|0:-0.0
chr10	87961113	1013941	T	A	.	.	ALLELEID=1009279;CLNDN=PTEN_hamartoma_tumor_syndrome;CLNDISDB=MONDO:MONDO:0017623,MedGen:C1959582,OMIM:601728,Orphanet:ORPHA306498;CLNHGVS=NC_000010.11:g.87961113T>A;CLNREVSTAT=criteria_provided,_single_submitter;CLNSIG=Uncertain_significance;CLNVC=single_nucleotide_variant;CLNVCSO=SO:0001483;GENEINFO=PTEN:5728;MC=SO:0001583|missense_variant;ORIGIN=1;Pangolin=ENSG00000171862.11|9:0.0|5:-0.0
chr10	87961113	495806	T	G	.	.	ALLELEID=487475;CLNDN=not_provided;CLNDISDB=MedGen:CN517202;CLNHGVS=NC_000010.11:g.87961113T>G;CLNREVSTAT=criteria_provided,_single_submitter;CLNSIG=Uncertain_significance;CLNVC=single_nucleotide_variant;CLNVCSO=SO:0001483;GENEINFO=PTEN:5728;MC=SO:0001583|missense_variant;ORIGIN=1;RS=1554825652;Pangolin=ENSG00000171862.11|-1:0.0|5:-0.0
chr10	87961114	847564	T	G	.	.	ALLELEID=837448;CLNDN=PTEN_hamartoma_tumor_syndrome;CLNDISDB=MONDO:MONDO:0017623,MedGen:C1959582,OMIM:601728,Orphanet:ORPHA306498;CLNHGVS=NC_000010.11:g.87961114T>G;CLNREVSTAT=criteria_provided,_single_submitter;CLNSIG=Uncertain_significance;CLNVC=single_nucleotide_variant;CLNVCSO=SO:0001483;GENEINFO=PTEN:5728;MC=SO:0001583|missense_variant;ORIGIN=1;Pangolin=ENSG00000171862.11|-1:0.05|4:-0.0
chr10	87961117	419745	A	C	.	.	ALLELEID=408008;CLNDN=not_provided;CLNDISDB=MedGen:CN517202;CLNHGVS=NC_000010.11:g.87961117A>C;CLNREVSTAT=criteria_provided,_single_submitter;CLNSIG=Uncertain_significance;CLNVC=single_nucleotide_variant;CLNVCSO=SO:0001483;GENEINFO=PTEN:5728;MC=SO:0001583|missense_variant;ORIGIN=1;RS=1064794080;Pangolin=ENSG00000171862.11|-4:0.0|1:-0.01
chr10	87961118	429241	G	A	.	.	ALLELEID=421810;CLNDN=not_provided;CLNDISDB=MedGen:CN517202;CLNHGVS=NC_000010.11:g.87961118G>A;CLNREVSTAT=criteria_provided,_single_submitter;CLNSIG=Uncertain_significance;CLNVC=single_nucleotide_variant;CLNVCSO=SO:0001483;GENEINFO=PTEN:5728;MC=SO:0001819|synonymous_variant;ORIGIN=1;RS=398123314;Pangolin=ENSG00000171862.11|38:0.0|0:-0.38
chr10	87961118	92811	G	C	.	.	ALLELEID=98718;CLNDN=not_provided;CLNDISDB=MedGen:CN517202;CLNHGVS=NC_000010.11:g.87961118G>C;CLNREVSTAT=criteria_provided,_single_submitter;CLNSIG=Uncertain_significance;CLNVC=single_nucleotide_variant;CLNVCSO=SO:0001483;CLNVI=HGMD:CM132269|UniProtKB_(protein):P60484#VAR_026277;GENEINFO=PTEN:5728;MC=SO:0001583|missense_variant;ORIGIN=1;RS=398123314;Pangolin=ENSG00000171862.11|38:0.01|0:-0.68
chr10	87961123	1012142	G	C	.	.	ALLELEID=994104;CLNDN=PTEN_hamartoma_tumor_syndrome;CLNDISDB=MONDO:MONDO:0017623,MedGen:C1959582,OMIM:601728,Orphanet:ORPHA306498;CLNHGVS=NC_000010.11:g.87961123G>C;CLNREVSTAT=criteria_provided,_single_submitter;CLNSIG=Uncertain_significance;CLNVC=single_nucleotide_variant;CLNVCSO=SO:0001483;GENEINFO=PTEN:5728;MC=SO:0001627|intron_variant;ORIGIN=1;Pangolin=ENSG00000171862.11|33:0.0|-5:-0.15
chr10	87961124	665362	T	A	.	.	ALLELEID=652153;CLNDN=Hereditary_cancer-predisposing_syndrome|PTEN_hamartoma_tumor_syndrome;CLNDISDB=MONDO:MONDO:0015356,MedGen:C0027672,Orphanet:ORPHA140162,SNOMED_CT:699346009|MONDO:MONDO:0017623,MedGen:C1959582,OMIM:601728,Orphanet:ORPHA306498;CLNHGVS=NC_000010.11:g.87961124T>A;CLNREVSTAT=criteria_provided,_multiple_submitters,_no_conflicts;CLNSIG=Uncertain_significance;CLNVC=single_nucleotide_variant;CLNVCSO=SO:0001483;GENEINFO=PTEN:5728;MC=SO:0001627|intron_variant;ORIGIN=1;RS=1274425509;Pangolin=ENSG00000171862.11|-11:0.0|-6:-0.01
chr10	87965214	1018223	AAAAATATATTTCACTAAATAGTTTAAGATGAGTCATATTTGTGGGTTTTCATTTTAAATTTTCTTTCTCTAGGT	A	.	.	ALLELEID=1009280;CLNDN=PTEN_hamartoma_tumor_syndrome;CLNDISDB=MONDO:MONDO:0017623,MedGen:C1959582,OMIM:601728,Orphanet:ORPHA306498;CLNHGVS=NC_000010.11:g.87965215_87965288del;CLNREVSTAT=criteria_provided,_single_submitter;CLNSIG=Uncertain_significance;CLNVC=Deletion;CLNVCSO=SO:0000159;GENEINFO=PTEN:5728;MC=SO:0001574|splice_acceptor_variant;ORIGIN=1;Pangolin=ENSG00000171862.11|-49:0.0|73:-0.99
chr10	87965281	928375	C	A	.	.	ALLELEID=916261;CLNDN=Hereditary_cancer-predisposing_syndrome;CLNDISDB=MONDO:MONDO:0015356,MedGen:C0027672,Orphanet:ORPHA140162,SNOMED_CT:699346009;CLNHGVS=NC_000010.11:g.87965281C>A;CLNREVSTAT=criteria_provided,_single_submitter;CLNSIG=Uncertain_significance;CLNVC=single_nucleotide_variant;CLNVCSO=SO:0001483;GENEINFO=PTEN:5728;MC=SO:0001627|intron_variant;ORIGIN=1;Pangolin=ENSG00000171862.11|2:0.0|6:-0.01
chr10	87965283	142878	C	G	.	.	ALLELEID=152592;CLNDN=Hereditary_cancer-predisposing_syndrome|PTEN_hamartoma_tumor_syndrome|not_specified;CLNDISDB=MONDO:MONDO:0015356,MedGen:C0027672,Orphanet:ORPHA140162,SNOMED_CT:699346009|MONDO:MONDO:0017623,MedGen:C1959582,OMIM:601728,Orphanet:ORPHA306498|MedGen:CN169374;CLNHGVS=NC_000010.11:g.87965283C>G;CLNREVSTAT=reviewed_by_expert_panel;CLNSIG=Uncertain_significance;CLNVC=single_nucleotide_variant;CLNVCSO=SO:0001483;CLNVI=ClinGen_PTEN_Variant_Curation_Expert_Panel:3238b347-e5f0-45ed-b567-0d87ea48b9c2;GENEINFO=PTEN:5728;MC=SO:0001627|intron_variant;ORIGIN=1;RS=587782788;Pangolin=ENSG00000171862.11|10:0.01|4:-0.0
chr10	87965287	404161	G	A	.	.	ALLELEID=398084;CLNDN=PTEN_hamartoma_tumor_syndrome;CLNDISDB=MONDO:MONDO:0017623,MedGen:C1959582,OMIM:601728,Orphanet:ORPHA306498;CLNHGVS=NC_000010.11:g.87965287G>A;CLNREVSTAT=criteria_provided,_single_submitter;CLNSIG=Uncertain_significance;CLNVC=single_nucleotide_variant;CLNVCSO=SO:0001483;GENEINFO=PTEN:5728;MC=SO:0001583|missense_variant;ORIGIN=1;RS=1060500120;Pangolin=ENSG00000171862.11|0:0.0|0:-0.01
chr10	87965288	630756	T	G	.	.	ALLELEID=617605;CLNDN=Hereditary_cancer-predisposing_syndrome;CLNDISDB=MONDO:MONDO:0015356,MedGen:C0027672,Orphanet:ORPHA140162,SNOMED_CT:699346009;CLNHGVS=NC_000010.11:g.87965288T>G;CLNREVSTAT=criteria_provided,_single_submitter;CLNSIG=Uncertain_significance;CLNVC=single_nucleotide_variant;CLNVCSO=SO:0001483;GENEINFO=PTEN:5728;MC=SO:0001583|missense_variant;ORIGIN=1;RS=1564570264;Pangolin=ENSG00000171862.11|1:0.0|5:-0.01
chr10	87965291	923007	A	G	.	.	ALLELEID=911232;CLNDN=Hereditary_cancer-predisposing_syndrome;CLNDISDB=MONDO:MONDO:0015356,MedGen:C0027672,Orphanet:ORPHA140162,SNOMED_CT:699346009;CLNHGVS=NC_000010.11:g.87965291A>G;CLNREVSTAT=criteria_provided,_single_submitter;CLNSIG=Uncertain_significance;CLNVC=single_nucleotide_variant;CLNVCSO=SO:0001483;GENEINFO=PTEN:5728;MC=SO:0001583|missense_variant;ORIGIN=1;Pangolin=ENSG00000171862.11|1:0.01|2:-0.02
chr10	87965293	428214	C	G	.	.	ALLELEID=419773;CLNDN=Hereditary_cancer-predisposing_syndrome|PTEN_hamartoma_tumor_syndrome;CLNDISDB=MONDO:MONDO:0015356,MedGen:C0027672,Orphanet:ORPHA140162,SNOMED_CT:699346009|MONDO:MONDO:0017623,MedGen:C1959582,OMIM:601728,Orphanet:ORPHA306498;CLNHGVS=NC_000010.11:g.87965293C>G;CLNREVSTAT=criteria_provided,_multiple_submitters,_no_conflicts;CLNSIG=Uncertain_significance;CLNVC=single_nucleotide_variant;CLNVCSO=SO:0001483;GENEINFO=PTEN:5728;MC=SO:0001583|missense_variant;ORIGIN=1;RS=1114167639;Pangolin=ENSG00000171862.11|0:0.02|-6:-0.0
chr10	87965294	484605	T	C	.	.	ALLELEID=475440;CLNDN=Hereditary_cancer-predisposing_syndrome|PTEN_hamartoma_tumor_syndrome;CLNDISDB=MONDO:MONDO:0015356,MedGen:C0027672,Orphanet:ORPHA140162,SNOMED_CT:699346009|MONDO:MONDO:0017623,MedGen:C1959582,OMIM:601728,Orphanet:ORPHA306498;CLNHGVS=NC_000010.11:g.87965294T>C;CLNREVSTAT=criteria_provided,_conflicting_interpretations;CLNSIG=Conflicting_interpretations_of_pathogenicity;CLNSIGCONF=Likely_pathogenic(1),Uncertain_significance(1);CLNVC=single_nucleotide_variant;CLNVCSO=SO:0001483;GENEINFO=PTEN:5728;MC=SO:0001583|missense_variant;ORIGIN=1;RS=1554826024;Pangolin=ENSG00000171862.11|-7:0.0|-1:-0.0
chr10	87965294	802613	T	G	.	.	ALLELEID=791007;CLNDN=PTEN_hamartoma_tumor_syndrome;CLNDISDB=MONDO:MONDO:0017623,MedGen:C1959582,OMIM:601728,Orphanet:ORPHA306498;CLNHGVS=NC_000010.11:g.87965294T>G;CLNREVSTAT=criteria_provided,_conflicting_interpretations;CLNSIG=Conflicting_interpretations_of_pathogenicity;CLNSIGCONF=Likely_pathogenic(1),Uncertain_significance(1);CLNVC=single_nucleotide_variant;CLNVCSO=SO:0001483;GENEINFO=PTEN:5728;MC=SO:0001583|missense_variant;ORIGIN=1;RS=1554826024;Pangolin=ENSG00000171862.11|-7:0.01|-1:-0.0
chr10	87965296	822057	T	G	.	.	ALLELEID=810127;CLNDN=Hereditary_cancer-predisposing_syndrome;CLNDISDB=MONDO:MONDO:0015356,MedGen:C0027672,Orphanet:ORPHA140162,SNOMED_CT:699346009;CLNHGVS=NC_000010.11:g.87965296T>G;CLNREVSTAT=criteria_provided,_single_submitter;CLNSIG=Uncertain_significance;CLNVC=single_nucleotide_variant;CLNVCSO=SO:0001483;GENEINFO=PTEN:5728;MC=SO:0001583|missense_variant;ORIGIN=1;RS=1589669128;Pangolin=ENSG00000171862.11|-3:0.01|16:-0.0
chr10	87965297	480380	A	G	.	.	ALLELEID=475441;CLNDN=Hereditary_cancer-predisposing_syndrome|PTEN_hamartoma_tumor_syndrome;CLNDISDB=MONDO:MONDO:0015356,MedGen:C0027672,Orphanet:ORPHA140162,SNOMED_CT:699346009|MONDO:MONDO:0017623,MedGen:C1959582,OMIM:601728,Orphanet:ORPHA306498;CLNHGVS=NC_000010.11:g.87965297A>G;CLNREVSTAT=criteria_provided,_multiple_submitters,_no_conflicts;CLNSIG=Uncertain_significance;CLNVC=single_nucleotide_variant;CLNVCSO=SO:0001483;GENEINFO=PTEN:5728;MC=SO:0001583|missense_variant;ORIGIN=1;RS=1554826026;Pangolin=ENSG00000171862.11|-4:0.0|-10:-0.0
chr10	87965301	1045279	C	G	.	.	ALLELEID=1029849;CLNDN=PTEN_hamartoma_tumor_syndrome;CLNDISDB=MONDO:MONDO:0017623,MedGen:C1959582,OMIM:601728,Orphanet:ORPHA306498;CLNHGVS=NC_000010.11:g.87965301C>G;CLNREVSTAT=criteria_provided,_single_submitter;CLNSIG=Uncertain_significance;CLNVC=single_nucleotide_variant;CLNVCSO=SO:0001483;GENEINFO=PTEN:5728;MC=SO:0001583|missense_variant;ORIGIN=1;Pangolin=ENSG00000171862.11|-14:0.0|-8:-0.0
chr10	87965309	127687	CAGT	C	.	.	ALLELEID=133144;CLNDN=Hereditary_cancer-predisposing_syndrome|PTEN_hamartoma_tumor_syndrome|not_provided;CLNDISDB=MONDO:MONDO:0015356,MedGen:C0027672,Orphanet:ORPHA140162,SNOMED_CT:699346009|MONDO:MONDO:0017623,MedGen:C1959582,OMIM:601728,Orphanet:ORPHA306498|MedGen:CN517202;CLNHGVS=NC_000010.11:g.87965312_87965314del;CLNREVSTAT=reviewed_by_expert_panel;CLNSIG=Uncertain_significance;CLNVC=Deletion;CLNVCSO=SO:0000159;CLNVI=ClinGen_PTEN_Variant_Curation_Expert_Panel:ba4a2bab-161e-445b-a38c-7ef4639e08a9;GENEINFO=PTEN:5728;MC=SO:0001822|inframe_deletion;ORIGIN=1;RS=587780003;Pangolin=ENSG00000171862.11|-16:0.01|-22:-0.0
chr10	87965311	628248	G	A	.	.	ALLELEID=617607;CLNDN=Hereditary_cancer-predisposing_syndrome;CLNDISDB=MONDO:MONDO:0015356,MedGen:C0027672,Orphanet:ORPHA140162,SNOMED_CT:699346009;CLNHGVS=NC_000010.11:g.87965311G>A;CLNREVSTAT=criteria_provided,_single_submitter;CLNSIG=Uncertain_significance;CLNVC=single_nucleotide_variant;CLNVCSO=SO:0001483;GENEINFO=PTEN:5728;MC=SO:0001583|missense_variant;ORIGIN=1;RS=1564570314;Pangolin=ENSG00000171862.11|-18:0.0|-24:-0.01
chr10	87965313	237637	AGAG	A	.	.	ALLELEID=240887;CLNDN=PTEN_hamartoma_tumor_syndrome|Breast_cancer,_susceptibility_to;CLNDISDB=MONDO:MONDO:0017623,MedGen:C1959582,OMIM:601728,Orphanet:ORPHA306498|MedGen:C3469522;CLNHGVS=NC_000010.11:g.87965314_87965316GAG[1];CLNREVSTAT=criteria_provided,_multiple_submitters,_no_conflicts;CLNSIG=Uncertain_significance;CLNVC=Microsatellite;CLNVCSO=SO:0000289;CLNVI=Invitae:26088;GENEINFO=PTEN:5728;MC=SO:0001822|inframe_deletion;ORIGIN=1;RS=878853931;Pangolin=ENSG00000171862.11|-20:0.0|51:-0.01
chr10	87965314	627921	G	C	.	.	ALLELEID=617608;CLNDN=Hereditary_cancer-predisposing_syndrome|PTEN_hamartoma_tumor_syndrome;CLNDISDB=MONDO:MONDO:0015356,MedGen:C0027672,Orphanet:ORPHA140162,SNOMED_CT:699346009|MONDO:MONDO:0017623,MedGen:C1959582,OMIM:601728,Orphanet:ORPHA306498;CLNHGVS=NC_000010.11:g.87965314G>C;CLNREVSTAT=criteria_provided,_multiple_submitters,_no_conflicts;CLNSIG=Uncertain_significance;CLNVC=single_nucleotide_variant;CLNVCSO=SO:0001483;GENEINFO=PTEN:5728;MC=SO:0001583|missense_variant;ORIGIN=1;RS=1554826034;Pangolin=ENSG00000171862.11|-21:0.0|-27:-0.0
chr10	87965318	237638	A	G	.	.	ALLELEID=240888;CLNDN=PTEN_hamartoma_tumor_syndrome;CLNDISDB=MONDO:MONDO:0017623,MedGen:C1959582,OMIM:601728,Orphanet:ORPHA306498;CLNHGVS=NC_000010.11:g.87965318A>G;CLNREVSTAT=criteria_provided,_single_submitter;CLNSIG=Uncertain_significance;CLNVC=single_nucleotide_variant;CLNVCSO=SO:0001483;GENEINFO=PTEN:5728;MC=SO:0001583|missense_variant;ORIGIN=1;RS=878853932;Pangolin=ENSG00000171862.11|-32:0.0|-31:-0.01
chr10	87965321	143020	C	A	.	.	ALLELEID=152734;CLNDN=Malignant_tumor_of_breast|Cowden_syndrome_1|Hereditary_cancer-predisposing_syndrome|PTEN_hamartoma_tumor_syndrome|Inborn_genetic_diseases|not_specified|not_provided;CLNDISDB=MONDO:MONDO:0007254,MedGen:C0006142,SNOMED_CT:254837009|MONDO:MONDO:0008021,MedGen:CN072330,OMIM:158350|MONDO:MONDO:0015356,MedGen:C0027672,Orphanet:ORPHA140162,SNOMED_CT:699346009|MONDO:MONDO:0017623,MedGen:C1959582,OMIM:601728,Orphanet:ORPHA306498|MeSH:D030342,MedGen:C0950123|MedGen:CN169374|MedGen:CN517202;CLNHGVS=NC_000010.11:g.87965321C>A;CLNREVSTAT=reviewed_by_expert_panel;CLNSIG=Uncertain_significance;CLNVC=single_nucleotide_variant;CLNVCSO=SO:0001483;CLNVI=ClinGen_PTEN_Variant_Curation_Expert_Panel:e75a40b0-8e18-418e-b6c7-079646958d18|Quest_Diagnostics_Nichols_Institute_San_Juan_Capistrano:2841948;GENEINFO=PTEN:5728;MC=SO:0001583|missense_variant;ORIGIN=1;RS=375709098;Pangolin=ENSG00000171862.11|14:0.0|-34:-0.01
chr10	87965321	142212	C	T	.	.	AF_ESP=8e-05;ALLELEID=151926;CLNDN=Cowden_syndrome_1|Hereditary_cancer-predisposing_syndrome|PTEN_hamartoma_tumor_syndrome|not_provided;CLNDISDB=MONDO:MONDO:0008021,MedGen:CN072330,OMIM:158350|MONDO:MONDO:0015356,MedGen:C0027672,Orphanet:ORPHA140162,SNOMED_CT:699346009|MONDO:MONDO:0017623,MedGen:C1959582,OMIM:601728,Orphanet:ORPHA306498|MedGen:CN517202;CLNHGVS=NC_000010.11:g.87965321C>T;CLNREVSTAT=reviewed_by_expert_panel;CLNSIG=Uncertain_significance;CLNVC=single_nucleotide_variant;CLNVCSO=SO:0001483;CLNVI=ClinGen_PTEN_Variant_Curation_Expert_Panel:88bdf077-351e-40ca-bbdf-1299b17f80e5;GENEINFO=PTEN:5728;MC=SO:0001583|missense_variant;ORIGIN=1;RS=375709098;Pangolin=ENSG00000171862.11|26:0.0|-34:-0.01
chr10	87965326	142263	A	G	.	.	ALLELEID=151977;CLNDN=Hereditary_cancer-predisposing_syndrome|PTEN_hamartoma_tumor_syndrome;CLNDISDB=MONDO:MONDO:0015356,MedGen:C0027672,Orphanet:ORPHA140162,SNOMED_CT:699346009|MONDO:MONDO:0017623,MedGen:C1959582,OMIM:601728,Orphanet:ORPHA306498;CLNHGVS=NC_000010.11:g.87965326A>G;CLNREVSTAT=criteria_provided,_multiple_submitters,_no_conflicts;CLNSIG=Uncertain_significance;CLNVC=single_nucleotide_variant;CLNVCSO=SO:0001483;GENEINFO=PTEN:5728;MC=SO:0001583|missense_variant;ORIGIN=1;RS=587782345;Pangolin=ENSG00000171862.11|38:0.0|-33:-0.0
chr10	87965326	189397	A	T	.	.	ALLELEID=187389;CLNDN=Hereditary_cancer-predisposing_syndrome|PTEN_hamartoma_tumor_syndrome|not_provided;CLNDISDB=MONDO:MONDO:0015356,MedGen:C0027672,Orphanet:ORPHA140162,SNOMED_CT:699346009|MONDO:MONDO:0017623,MedGen:C1959582,OMIM:601728,Orphanet:ORPHA306498|MedGen:CN517202;CLNHGVS=NC_000010.11:g.87965326A>T;CLNREVSTAT=criteria_provided,_multiple_submitters,_no_conflicts;CLNSIG=Uncertain_significance;CLNVC=single_nucleotide_variant;CLNVCSO=SO:0001483;GENEINFO=PTEN:5728;MC=SO:0001583|missense_variant;ORIGIN=1;RS=587782345;Pangolin=ENSG00000171862.11|-39:0.0|38:-0.0
chr10	87965327	628653	A	T	.	.	ALLELEID=617609;CLNDN=Hereditary_cancer-predisposing_syndrome;CLNDISDB=MONDO:MONDO:0015356,MedGen:C0027672,Orphanet:ORPHA140162,SNOMED_CT:699346009;CLNHGVS=NC_000010.11:g.87965327A>T;CLNREVSTAT=criteria_provided,_single_submitter;CLNSIG=Uncertain_significance;CLNVC=single_nucleotide_variant;CLNVCSO=SO:0001483;GENEINFO=PTEN:5728;MC=SO:0001583|missense_variant;ORIGIN=1;RS=1564570353;Pangolin=ENSG00000171862.11|37:0.0|-34:-0.0
chr10	87965328	569595	T	A	.	.	ALLELEID=564030;CLNDN=PTEN_hamartoma_tumor_syndrome;CLNDISDB=MONDO:MONDO:0017623,MedGen:C1959582,OMIM:601728,Orphanet:ORPHA306498;CLNHGVS=NC_000010.11:g.87965328T>A;CLNREVSTAT=criteria_provided,_single_submitter;CLNSIG=Uncertain_significance;CLNVC=single_nucleotide_variant;CLNVCSO=SO:0001483;GENEINFO=PTEN:5728;MC=SO:0001583|missense_variant;ORIGIN=1;RS=1564570356;Pangolin=ENSG00000171862.11|-35:0.0|36:-0.0
chr10	87965329	234861	C	A	.	.	ALLELEID=231792;CLNDN=Cowden_syndrome_1|Hereditary_cancer-predisposing_syndrome|PTEN_hamartoma_tumor_syndrome|not_provided;CLNDISDB=MONDO:MONDO:0008021,MedGen:CN072330,OMIM:158350|MONDO:MONDO:0015356,MedGen:C0027672,Orphanet:ORPHA140162,SNOMED_CT:699346009|MONDO:MONDO:0017623,MedGen:C1959582,OMIM:601728,Orphanet:ORPHA306498|MedGen:CN517202;CLNHGVS=NC_000010.11:g.87965329C>A;CLNREVSTAT=criteria_provided,_multiple_submitters,_no_conflicts;CLNSIG=Uncertain_significance;CLNVC=single_nucleotide_variant;CLNVCSO=SO:0001483;GENEINFO=PTEN:5728;MC=SO:0001583|missense_variant;ORIGIN=1;RS=876661264;Pangolin=ENSG00000171862.11|-36:0.0|-42:-0.01
chr10	87965329	854810	C	G	.	.	ALLELEID=837450;CLNDN=PTEN_hamartoma_tumor_syndrome;CLNDISDB=MONDO:MONDO:0017623,MedGen:C1959582,OMIM:601728,Orphanet:ORPHA306498;CLNHGVS=NC_000010.11:g.87965329C>G;CLNREVSTAT=criteria_provided,_single_submitter;CLNSIG=Uncertain_significance;CLNVC=single_nucleotide_variant;CLNVCSO=SO:0001483;GENEINFO=PTEN:5728;MC=SO:0001583|missense_variant;ORIGIN=1;Pangolin=ENSG00000171862.11|5:0.0|-42:-0.0
chr10	87965332	961773	G	A	.	.	ALLELEID=947127;CLNDN=PTEN_hamartoma_tumor_syndrome;CLNDISDB=MONDO:MONDO:0017623,MedGen:C1959582,OMIM:601728,Orphanet:ORPHA306498;CLNHGVS=NC_000010.11:g.87965332G>A;CLNREVSTAT=criteria_provided,_single_submitter;CLNSIG=Uncertain_significance;CLNVC=single_nucleotide_variant;CLNVCSO=SO:0001483;GENEINFO=PTEN:5728;MC=SO:0001583|missense_variant;ORIGIN=1;Pangolin=ENSG00000171862.11|-39:0.0|32:-0.01
chr10	87965332	1063157	G	C	.	.	ALLELEID=1046828;CLNDN=PTEN_hamartoma_tumor_syndrome;CLNDISDB=MONDO:MONDO:0017623,MedGen:C1959582,OMIM:601728,Orphanet:ORPHA306498;CLNHGVS=NC_000010.11:g.87965332G>C;CLNREVSTAT=criteria_provided,_single_submitter;CLNSIG=Uncertain_significance;CLNVC=single_nucleotide_variant;CLNVCSO=SO:0001483;GENEINFO=PTEN:5728;MC=SO:0001583|missense_variant;ORIGIN=1;Pangolin=ENSG00000171862.11|-39:0.0|-45:-0.01
chr10	87965334	231962	G	C	.	.	ALLELEID=233879;CLNDN=Hereditary_cancer-predisposing_syndrome|PTEN_hamartoma_tumor_syndrome;CLNDISDB=MONDO:MONDO:0015356,MedGen:C0027672,Orphanet:ORPHA140162,SNOMED_CT:699346009|MONDO:MONDO:0017623,MedGen:C1959582,OMIM:601728,Orphanet:ORPHA306498;CLNHGVS=NC_000010.11:g.87965334G>C;CLNREVSTAT=criteria_provided,_multiple_submitters,_no_conflicts;CLNSIG=Uncertain_significance;CLNVC=single_nucleotide_variant;CLNVCSO=SO:0001483;GENEINFO=PTEN:5728;MC=SO:0001583|missense_variant;ORIGIN=1;RS=876659464;Pangolin=ENSG00000171862.11|-47:0.0|0:-0.0
chr10	87965335	220596	G	T	.	.	ALLELEID=222005;CLNDN=PTEN_hamartoma_tumor_syndrome|not_provided;CLNDISDB=MONDO:MONDO:0017623,MedGen:C1959582,OMIM:601728,Orphanet:ORPHA306498|MedGen:CN517202;CLNHGVS=NC_000010.11:g.87965335G>T;CLNREVSTAT=criteria_provided,_multiple_submitters,_no_conflicts;CLNSIG=Uncertain_significance;CLNVC=single_nucleotide_variant;CLNVCSO=SO:0001483;GENEINFO=PTEN:5728;MC=SO:0001583|missense_variant;ORIGIN=1;RS=864622594;Pangolin=ENSG00000171862.11|-48:0.0|-1:-0.0
chr10	87965338	140777	A	G	.	.	AF_EXAC=1e-05;ALLELEID=150491;CLNDN=Cowden_syndrome_1|Hereditary_cancer-predisposing_syndrome|PTEN_hamartoma_tumor_syndrome|not_provided;CLNDISDB=MONDO:MONDO:0008021,MedGen:CN072330,OMIM:158350|MONDO:MONDO:0015356,MedGen:C0027672,Orphanet:ORPHA140162,SNOMED_CT:699346009|MONDO:MONDO:0017623,MedGen:C1959582,OMIM:601728,Orphanet:ORPHA306498|MedGen:CN517202;CLNHGVS=NC_000010.11:g.87965338A>G;CLNREVSTAT=reviewed_by_expert_panel;CLNSIG=Uncertain_significance;CLNVC=single_nucleotide_variant;CLNVCSO=SO:0001483;CLNVI=ClinGen_PTEN_Variant_Curation_Expert_Panel:7447cf4b-3a7e-436e-94f3-5cbeb5f20d28|Quest_Diagnostics_Nichols_Institute_San_Juan_Capistrano:2854122;GENEINFO=PTEN:5728;MC=SO:0001583|missense_variant;ORIGIN=1;RS=587781273;Pangolin=ENSG00000171862.11|26:0.01|-4:-0.0
chr10	87965339	404169	G	C	.	.	ALLELEID=397524;CLNDN=Hereditary_cancer-predisposing_syndrome|PTEN_hamartoma_tumor_syndrome;CLNDISDB=MONDO:MONDO:0015356,MedGen:C0027672,Orphanet:ORPHA140162,SNOMED_CT:699346009|MONDO:MONDO:0017623,MedGen:C1959582,OMIM:601728,Orphanet:ORPHA306498;CLNHGVS=NC_000010.11:g.87965339G>C;CLNREVSTAT=criteria_provided,_multiple_submitters,_no_conflicts;CLNSIG=Uncertain_significance;CLNVC=single_nucleotide_variant;CLNVCSO=SO:0001483;GENEINFO=PTEN:5728;MC=SO:0001583|missense_variant;ORIGIN=1;RS=1060500127;Pangolin=ENSG00000171862.11|25:0.01|-5:-0.0
chr10	87965341	492314	A	C	.	.	ALLELEID=484362;CLNDN=Hereditary_cancer-predisposing_syndrome|PTEN_hamartoma_tumor_syndrome;CLNDISDB=MONDO:MONDO:0015356,MedGen:C0027672,Orphanet:ORPHA140162,SNOMED_CT:699346009|MONDO:MONDO:0017623,MedGen:C1959582,OMIM:601728,Orphanet:ORPHA306498;CLNHGVS=NC_000010.11:g.87965341A>C;CLNREVSTAT=criteria_provided,_multiple_submitters,_no_conflicts;CLNSIG=Uncertain_significance;CLNVC=single_nucleotide_variant;CLNVCSO=SO:0001483;GENEINFO=PTEN:5728;MC=SO:0001583|missense_variant;ORIGIN=1;RS=1472028496;Pangolin=ENSG00000171862.11|23:0.0|23:-0.0
chr10	87965343	1049233	T	C	.	.	ALLELEID=1037991;CLNDN=Malignant_tumor_of_breast;CLNDISDB=MONDO:MONDO:0007254,MedGen:C0006142,SNOMED_CT:254837009;CLNHGVS=NC_000010.11:g.87965343T>C;CLNREVSTAT=no_assertion_criteria_provided;CLNSIG=Uncertain_significance;CLNVC=single_nucleotide_variant;CLNVCSO=SO:0001483;GENEINFO=PTEN:5728;MC=SO:0001819|synonymous_variant;ORIGIN=0;Pangolin=ENSG00000171862.11|21:0.0|-50:-0.0
chr10	87965347	484607	A	G	.	.	AF_EXAC=1e-05;ALLELEID=475251;CLNDN=Hereditary_cancer-predisposing_syndrome|PTEN_hamartoma_tumor_syndrome;CLNDISDB=MONDO:MONDO:0015356,MedGen:C0027672,Orphanet:ORPHA140162,SNOMED_CT:699346009|MONDO:MONDO:0017623,MedGen:C1959582,OMIM:601728,Orphanet:ORPHA306498;CLNHGVS=NC_000010.11:g.87965347A>G;CLNREVSTAT=criteria_provided,_multiple_submitters,_no_conflicts;CLNSIG=Uncertain_significance;CLNVC=single_nucleotide_variant;CLNVCSO=SO:0001483;GENEINFO=PTEN:5728;MC=SO:0001583|missense_variant;ORIGIN=1;RS=765416558;Pangolin=ENSG00000171862.11|47:0.0|17:-0.0
chr10	87965348	818353	C	T	.	.	ALLELEID=810129;CLNDN=Hereditary_cancer-predisposing_syndrome;CLNDISDB=MONDO:MONDO:0015356,MedGen:C0027672,Orphanet:ORPHA140162,SNOMED_CT:699346009;CLNHGVS=NC_000010.11:g.87965348C>T;CLNREVSTAT=criteria_provided,_single_submitter;CLNSIG=Uncertain_significance;CLNVC=single_nucleotide_variant;CLNVCSO=SO:0001483;GENEINFO=PTEN:5728;MC=SO:0001583|missense_variant;ORIGIN=1;RS=750585255;Pangolin=ENSG00000171862.11|46:0.0|16:-0.02
chr10	87965350	1022675	T	C	.	.	ALLELEID=1009281;CLNDN=PTEN_hamartoma_tumor_syndrome;CLNDISDB=MONDO:MONDO:0017623,MedGen:C1959582,OMIM:601728,Orphanet:ORPHA306498;CLNHGVS=NC_000010.11:g.87965350T>C;CLNREVSTAT=criteria_provided,_single_submitter;CLNSIG=Uncertain_significance;CLNVC=single_nucleotide_variant;CLNVCSO=SO:0001483;GENEINFO=PTEN:5728;MC=SO:0001583|missense_variant;ORIGIN=1;Pangolin=ENSG00000171862.11|14:0.01|-16:-0.0
chr10	87965351	857491	C	G	.	.	ALLELEID=837451;CLNDN=PTEN_hamartoma_tumor_syndrome;CLNDISDB=MONDO:MONDO:0017623,MedGen:C1959582,OMIM:601728,Orphanet:ORPHA306498;CLNHGVS=NC_000010.11:g.87965351C>G;CLNREVSTAT=criteria_provided,_single_submitter;CLNSIG=Uncertain_significance;CLNVC=single_nucleotide_variant;CLNVCSO=SO:0001483;GENEINFO=PTEN:5728;MC=SO:0001583|missense_variant;ORIGIN=1;Pangolin=ENSG00000171862.11|-4:0.0|13:-0.01
chr10	87965353	237639	G	A	.	.	AF_EXAC=1e-05;ALLELEID=240889;CLNDN=Cowden_syndrome_1|Hereditary_cancer-predisposing_syndrome|PTEN_hamartoma_tumor_syndrome|not_provided;CLNDISDB=MONDO:MONDO:0008021,MedGen:CN072330,OMIM:158350|MONDO:MONDO:0015356,MedGen:C0027672,Orphanet:ORPHA140162,SNOMED_CT:699346009|MONDO:MONDO:0017623,MedGen:C1959582,OMIM:601728,Orphanet:ORPHA306498|MedGen:CN517202;CLNHGVS=NC_000010.11:g.87965353G>A;CLNREVSTAT=reviewed_by_expert_panel;CLNSIG=Uncertain_significance;CLNVC=single_nucleotide_variant;CLNVCSO=SO:0001483;CLNVI=ClinGen_PTEN_Variant_Curation_Expert_Panel:1ebd3f87-9825-4ccc-aa05-14d1b0b78d24;GENEINFO=PTEN:5728;MC=SO:0001583|missense_variant;ORIGIN=1;RS=758542021;Pangolin=ENSG00000171862.11|11:0.01|-1:-0.0
chr10	87965356	576100	A	G	.	.	ALLELEID=569864;CLNDN=PTEN_hamartoma_tumor_syndrome;CLNDISDB=MONDO:MONDO:0017623,MedGen:C1959582,OMIM:601728,Orphanet:ORPHA306498;CLNHGVS=NC_000010.11:g.87965356A>G;CLNREVSTAT=criteria_provided,_single_submitter;CLNSIG=Uncertain_significance;CLNVC=single_nucleotide_variant;CLNVCSO=SO:0001483;GENEINFO=PTEN:5728;MC=SO:0001583|missense_variant;ORIGIN=1;RS=1564570409;Pangolin=ENSG00000171862.11|38:0.0|8:-0.0
chr10	87965363	949056	A	T	.	.	ALLELEID=925972;CLNDN=PTEN_hamartoma_tumor_syndrome;CLNDISDB=MONDO:MONDO:0017623,MedGen:C1959582,OMIM:601728,Orphanet:ORPHA306498;CLNHGVS=NC_000010.11:g.87965363A>T;CLNREVSTAT=criteria_provided,_single_submitter;CLNSIG=Uncertain_significance;CLNVC=single_nucleotide_variant;CLNVCSO=SO:0001483;GENEINFO=PTEN:5728;MC=SO:0001583|missense_variant;ORIGIN=1;Pangolin=ENSG00000171862.11|-11:0.0|1:-0.02
chr10	87965364	185298	T	A	.	.	ALLELEID=183062;CLNDN=Hereditary_cancer-predisposing_syndrome|not_provided;CLNDISDB=MONDO:MONDO:0015356,MedGen:C0027672,Orphanet:ORPHA140162,SNOMED_CT:699346009|MedGen:CN517202;CLNHGVS=NC_000010.11:g.87965364T>A;CLNREVSTAT=criteria_provided,_multiple_submitters,_no_conflicts;CLNSIG=Uncertain_significance;CLNVC=single_nucleotide_variant;CLNVCSO=SO:0001483;GENEINFO=PTEN:5728;MC=SO:0001583|missense_variant;ORIGIN=1;RS=35979531;Pangolin=ENSG00000171862.11|0:0.01|16:-0.0
chr10	87965365	142088	G	A	.	.	ALLELEID=151802;CLNDN=Hereditary_cancer-predisposing_syndrome|PTEN_hamartoma_tumor_syndrome|not_provided;CLNDISDB=MONDO:MONDO:0015356,MedGen:C0027672,Orphanet:ORPHA140162,SNOMED_CT:699346009|MONDO:MONDO:0017623,MedGen:C1959582,OMIM:601728,Orphanet:ORPHA306498|MedGen:CN517202;CLNHGVS=NC_000010.11:g.87965365G>A;CLNREVSTAT=reviewed_by_expert_panel;CLNSIG=Uncertain_significance;CLNVC=single_nucleotide_variant;CLNVCSO=SO:0001483;CLNVI=ClinGen_PTEN_Variant_Curation_Expert_Panel:aa730450-8f23-4731-99be-572edc912052;GENEINFO=PTEN:5728;MC=SO:0001583|missense_variant;ORIGIN=1;RS=587782224;Pangolin=ENSG00000171862.11|-31:0.0|-1:-0.03
chr10	87965375	468670	A	G	.	.	ALLELEID=460670;CLNDN=Hereditary_cancer-predisposing_syndrome|PTEN_hamartoma_tumor_syndrome;CLNDISDB=MONDO:MONDO:0015356,MedGen:C0027672,Orphanet:ORPHA140162,SNOMED_CT:699346009|MONDO:MONDO:0017623,MedGen:C1959582,OMIM:601728,Orphanet:ORPHA306498;CLNHGVS=NC_000010.11:g.87965375A>G;CLNREVSTAT=criteria_provided,_multiple_submitters,_no_conflicts;CLNSIG=Uncertain_significance;CLNVC=single_nucleotide_variant;CLNVCSO=SO:0001483;GENEINFO=PTEN:5728;MC=SO:0001583|missense_variant;ORIGIN=1;RS=1370349057;Pangolin=ENSG00000171862.11|6:0.0|-11:-0.0
chr10	87965383	568323	G	A	.	.	ALLELEID=564032;CLNDN=PTEN_hamartoma_tumor_syndrome;CLNDISDB=MONDO:MONDO:0017623,MedGen:C1959582,OMIM:601728,Orphanet:ORPHA306498;CLNHGVS=NC_000010.11:g.87965383G>A;CLNREVSTAT=criteria_provided,_single_submitter;CLNSIG=Uncertain_significance;CLNVC=single_nucleotide_variant;CLNVCSO=SO:0001483;GENEINFO=PTEN:5728;MC=SO:0001583|missense_variant;ORIGIN=1;RS=1564570429;Pangolin=ENSG00000171862.11|-19:0.03|-2:-0.0
chr10	87965384	651164	A	G	.	.	ALLELEID=639294;CLNDN=PTEN_hamartoma_tumor_syndrome;CLNDISDB=MONDO:MONDO:0017623,MedGen:C1959582,OMIM:601728,Orphanet:ORPHA306498;CLNHGVS=NC_000010.11:g.87965384A>G;CLNREVSTAT=criteria_provided,_single_submitter;CLNSIG=Uncertain_significance;CLNVC=single_nucleotide_variant;CLNVCSO=SO:0001483;GENEINFO=PTEN:5728;MC=SO:0001583|missense_variant;ORIGIN=1;RS=1589669344;Pangolin=ENSG00000171862.11|-1:0.0|-20:-0.01
chr10	87965389	421055	TATAG	T	.	.	ALLELEID=408010;CLNDN=Hereditary_cancer-predisposing_syndrome|PTEN_hamartoma_tumor_syndrome|not_provided;CLNDISDB=MONDO:MONDO:0015356,MedGen:C0027672,Orphanet:ORPHA140162,SNOMED_CT:699346009|MONDO:MONDO:0017623,MedGen:C1959582,OMIM:601728,Orphanet:ORPHA306498|MedGen:CN517202;CLNHGVS=NC_000010.11:g.87965393_87965396del;CLNREVSTAT=reviewed_by_expert_panel;CLNSIG=Uncertain_significance;CLNVC=Deletion;CLNVCSO=SO:0000159;CLNVI=ClinGen_PTEN_Variant_Curation_Expert_Panel:fd86daf3-07ce-4482-918a-b7dd2d40fd3b;GENEINFO=PTEN:5728;MC=SO:0001589|frameshift_variant;ORIGIN=1;RS=1064794878;Pangolin=ENSG00000171862.11|-25:0.0|5:-0.0
chr10	87965390	186450	A	T	.	.	AF_EXAC=6e-05;ALLELEID=183063;CLNDN=Hereditary_cancer-predisposing_syndrome|PTEN_hamartoma_tumor_syndrome;CLNDISDB=MONDO:MONDO:0015356,MedGen:C0027672,Orphanet:ORPHA140162,SNOMED_CT:699346009|MONDO:MONDO:0017623,MedGen:C1959582,OMIM:601728,Orphanet:ORPHA306498;CLNHGVS=NC_000010.11:g.87965390A>T;CLNREVSTAT=criteria_provided,_multiple_submitters,_no_conflicts;CLNSIG=Uncertain_significance;CLNVC=single_nucleotide_variant;CLNVCSO=SO:0001483;GENEINFO=PTEN:5728;MC=SO:0001583|missense_variant;ORIGIN=1;RS=751286806;Pangolin=ENSG00000171862.11|-26:0.01|-9:-0.0
chr10	87965392	536550	A	G	.	.	ALLELEID=525520;CLNDN=PTEN_hamartoma_tumor_syndrome;CLNDISDB=MONDO:MONDO:0017623,MedGen:C1959582,OMIM:601728,Orphanet:ORPHA306498;CLNHGVS=NC_000010.11:g.87965392A>G;CLNREVSTAT=criteria_provided,_single_submitter;CLNSIG=Uncertain_significance;CLNVC=single_nucleotide_variant;CLNVCSO=SO:0001483;GENEINFO=PTEN:5728;MC=SO:0001583|missense_variant;ORIGIN=1;RS=1554826055;Pangolin=ENSG00000171862.11|-11:0.0|-28:-0.01
chr10	87965419	1062913	C	T	.	.	ALLELEID=1046829;CLNDN=PTEN_hamartoma_tumor_syndrome;CLNDISDB=MONDO:MONDO:0017623,MedGen:C1959582,OMIM:601728,Orphanet:ORPHA306498;CLNHGVS=NC_000010.11:g.87965419C>T;CLNREVSTAT=criteria_provided,_single_submitter;CLNSIG=Uncertain_significance;CLNVC=single_nucleotide_variant;CLNVCSO=SO:0001483;GENEINFO=PTEN:5728;MC=SO:0001583|missense_variant;ORIGIN=1;Pangolin=ENSG00000171862.11|-39:0.0|47:-0.01
chr10	87965420	576918	C	T	.	.	ALLELEID=566600;CLNDN=PTEN_hamartoma_tumor_syndrome;CLNDISDB=MONDO:MONDO:0017623,MedGen:C1959582,OMIM:601728,Orphanet:ORPHA306498;CLNHGVS=NC_000010.11:g.87965420C>T;CLNREVSTAT=criteria_provided,_single_submitter;CLNSIG=Uncertain_significance;CLNVC=single_nucleotide_variant;CLNVCSO=SO:0001483;GENEINFO=PTEN:5728;MC=SO:0001583|missense_variant;ORIGIN=1;RS=1564570452;Pangolin=ENSG00000171862.11|-40:0.0|46:-0.01
chr10	87965424	924240	G	C	.	.	ALLELEID=911235;CLNDN=Hereditary_cancer-predisposing_syndrome;CLNDISDB=MONDO:MONDO:0015356,MedGen:C0027672,Orphanet:ORPHA140162,SNOMED_CT:699346009;CLNHGVS=NC_000010.11:g.87965424G>C;CLNREVSTAT=criteria_provided,_single_submitter;CLNSIG=Uncertain_significance;CLNVC=single_nucleotide_variant;CLNVCSO=SO:0001483;GENEINFO=PTEN:5728;MC=SO:0001583|missense_variant;ORIGIN=1;Pangolin=ENSG00000171862.11|42:0.0|42:-0.0
chr10	87965431	187673	C	T	.	.	ALLELEID=183064;CLNDN=Hereditary_cancer-predisposing_syndrome|PTEN_hamartoma_tumor_syndrome|not_specified|not_provided;CLNDISDB=MONDO:MONDO:0015356,MedGen:C0027672,Orphanet:ORPHA140162,SNOMED_CT:699346009|MONDO:MONDO:0017623,MedGen:C1959582,OMIM:601728,Orphanet:ORPHA306498|MedGen:CN169374|MedGen:CN517202;CLNHGVS=NC_000010.11:g.87965431C>T;CLNREVSTAT=reviewed_by_expert_panel;CLNSIG=Uncertain_significance;CLNVC=single_nucleotide_variant;CLNVCSO=SO:0001483;CLNVI=ClinGen_PTEN_Variant_Curation_Expert_Panel:2353f24f-8466-46ea-838d-a36a749f6a49;GENEINFO=PTEN:5728;MC=SO:0001583|missense_variant;ORIGIN=1;RS=786203911;Pangolin=ENSG00000171862.11|26:0.0|35:-0.01
chr10	87965432	490111	C	A	.	.	ALLELEID=482766;CLNDN=Hereditary_cancer-predisposing_syndrome;CLNDISDB=MONDO:MONDO:0015356,MedGen:C0027672,Orphanet:ORPHA140162,SNOMED_CT:699346009;CLNHGVS=NC_000010.11:g.87965432C>A;CLNREVSTAT=criteria_provided,_single_submitter;CLNSIG=Uncertain_significance;CLNVC=single_nucleotide_variant;CLNVCSO=SO:0001483;GENEINFO=PTEN:5728;MC=SO:0001583|missense_variant;ORIGIN=1;RS=1554826059;Pangolin=ENSG00000171862.11|25:0.0|34:-0.0
chr10	87965432	490112	C	T	.	.	ALLELEID=482790;CLNDN=Hereditary_cancer-predisposing_syndrome;CLNDISDB=MONDO:MONDO:0015356,MedGen:C0027672,Orphanet:ORPHA140162,SNOMED_CT:699346009;CLNHGVS=NC_000010.11:g.87965432C>T;CLNREVSTAT=criteria_provided,_single_submitter;CLNSIG=Uncertain_significance;CLNVC=single_nucleotide_variant;CLNVCSO=SO:0001483;GENEINFO=PTEN:5728;MC=SO:0001583|missense_variant;ORIGIN=1;RS=1554826059;Pangolin=ENSG00000171862.11|-2:0.0|34:-0.0
chr10	87965437	841411	G	T	.	.	ALLELEID=837452;CLNDN=PTEN_hamartoma_tumor_syndrome;CLNDISDB=MONDO:MONDO:0017623,MedGen:C1959582,OMIM:601728,Orphanet:ORPHA306498;CLNHGVS=NC_000010.11:g.87965437G>T;CLNREVSTAT=criteria_provided,_single_submitter;CLNSIG=Uncertain_significance;CLNVC=single_nucleotide_variant;CLNVCSO=SO:0001483;GENEINFO=PTEN:5728;MC=SO:0001583|missense_variant;ORIGIN=1;Pangolin=ENSG00000171862.11|-5:0.0|29:-0.01
chr10	87965438	560733	A	G	.	.	ALLELEID=551805;CLNDN=Hereditary_cancer-predisposing_syndrome;CLNDISDB=MONDO:MONDO:0015356,MedGen:C0027672,Orphanet:ORPHA140162,SNOMED_CT:699346009;CLNHGVS=NC_000010.11:g.87965438A>G;CLNREVSTAT=no_assertion_criteria_provided;CLNSIG=Uncertain_significance;CLNVC=single_nucleotide_variant;CLNVCSO=SO:0001483;GENEINFO=PTEN:5728;MC=SO:0001583|missense_variant;ORIGIN=1;RS=1564570482;Pangolin=ENSG00000171862.11|-1:0.04|28:-0.0
chr10	87965449	818542	C	T	.	.	ALLELEID=810132;CLNDN=Hereditary_cancer-predisposing_syndrome;CLNDISDB=MONDO:MONDO:0015356,MedGen:C0027672,Orphanet:ORPHA140162,SNOMED_CT:699346009;CLNHGVS=NC_000010.11:g.87965449C>T;CLNREVSTAT=criteria_provided,_single_submitter;CLNSIG=Uncertain_significance;CLNVC=single_nucleotide_variant;CLNVCSO=SO:0001483;GENEINFO=PTEN:5728;MC=SO:0001583|missense_variant;ORIGIN=1;RS=1589669413;Pangolin=ENSG00000171862.11|-2:0.0|17:-0.01
chr10	87965450	234434	A	G	.	.	ALLELEID=231789;CLNDN=PTEN_hamartoma_tumor_syndrome|not_provided;CLNDISDB=MONDO:MONDO:0017623,MedGen:C1959582,OMIM:601728,Orphanet:ORPHA306498|MedGen:CN517202;CLNHGVS=NC_000010.11:g.87965450A>G;CLNREVSTAT=criteria_provided,_multiple_submitters,_no_conflicts;CLNSIG=Uncertain_significance;CLNVC=single_nucleotide_variant;CLNVCSO=SO:0001483;GENEINFO=PTEN:5728;MC=SO:0001583|missense_variant;ORIGIN=1;RS=876661021;Pangolin=ENSG00000171862.11|16:0.01|-18:-0.0
chr10	87965450	818548	A	T	.	.	ALLELEID=810133;CLNDN=Hereditary_cancer-predisposing_syndrome|PTEN_hamartoma_tumor_syndrome;CLNDISDB=MONDO:MONDO:0015356,MedGen:C0027672,Orphanet:ORPHA140162,SNOMED_CT:699346009|MONDO:MONDO:0017623,MedGen:C1959582,OMIM:601728,Orphanet:ORPHA306498;CLNHGVS=NC_000010.11:g.87965450A>T;CLNREVSTAT=criteria_provided,_multiple_submitters,_no_conflicts;CLNSIG=Uncertain_significance;CLNVC=single_nucleotide_variant;CLNVCSO=SO:0001483;GENEINFO=PTEN:5728;MC=SO:0001583|missense_variant;ORIGIN=1;RS=876661021;Pangolin=ENSG00000171862.11|-18:0.0|16:-0.0
chr10	87965451	1037031	T	G	.	.	ALLELEID=1029850;CLNDN=PTEN_hamartoma_tumor_syndrome;CLNDISDB=MONDO:MONDO:0017623,MedGen:C1959582,OMIM:601728,Orphanet:ORPHA306498;CLNHGVS=NC_000010.11:g.87965451T>G;CLNREVSTAT=criteria_provided,_single_submitter;CLNSIG=Uncertain_significance;CLNVC=single_nucleotide_variant;CLNVCSO=SO:0001483;GENEINFO=PTEN:5728;MC=SO:0001583|missense_variant;ORIGIN=1;Pangolin=ENSG00000171862.11|15:0.02|-20:-0.0
chr10	87965453	1039305	C	T	.	.	ALLELEID=1029851;CLNDN=PTEN_hamartoma_tumor_syndrome;CLNDISDB=MONDO:MONDO:0017623,MedGen:C1959582,OMIM:601728,Orphanet:ORPHA306498;CLNHGVS=NC_000010.11:g.87965453C>T;CLNREVSTAT=criteria_provided,_single_submitter;CLNSIG=Uncertain_significance;CLNVC=single_nucleotide_variant;CLNVCSO=SO:0001483;GENEINFO=PTEN:5728;MC=SO:0001583|missense_variant;ORIGIN=1;Pangolin=ENSG00000171862.11|-21:0.0|13:-0.01
chr10	87965457	921678	A	C	.	.	ALLELEID=911236;CLNDN=Hereditary_cancer-predisposing_syndrome;CLNDISDB=MONDO:MONDO:0015356,MedGen:C0027672,Orphanet:ORPHA140162,SNOMED_CT:699346009;CLNHGVS=NC_000010.11:g.87965457A>C;CLNREVSTAT=criteria_provided,_single_submitter;CLNSIG=Uncertain_significance;CLNVC=single_nucleotide_variant;CLNVCSO=SO:0001483;GENEINFO=PTEN:5728;MC=SO:0001583|missense_variant;ORIGIN=1;Pangolin=ENSG00000171862.11|9:0.01|0:-0.0
chr10	87965458	216420	A	G	.	.	ALLELEID=212826;CLNDN=PTEN_hamartoma_tumor_syndrome;CLNDISDB=MONDO:MONDO:0017623,MedGen:C1959582,OMIM:601728,Orphanet:ORPHA306498;CLNHGVS=NC_000010.11:g.87965458A>G;CLNREVSTAT=criteria_provided,_single_submitter;CLNSIG=Uncertain_significance;CLNVC=single_nucleotide_variant;CLNVCSO=SO:0001483;GENEINFO=PTEN:5728;MC=SO:0001583|missense_variant;ORIGIN=1;RS=863224665;Pangolin=ENSG00000171862.11|-1:0.08|-26:-0.0
chr10	87965462	847238	C	T	.	.	ALLELEID=837453;CLNDN=PTEN_hamartoma_tumor_syndrome;CLNDISDB=MONDO:MONDO:0017623,MedGen:C1959582,OMIM:601728,Orphanet:ORPHA306498;CLNHGVS=NC_000010.11:g.87965462C>T;CLNREVSTAT=criteria_provided,_single_submitter;CLNSIG=Uncertain_significance;CLNVC=single_nucleotide_variant;CLNVCSO=SO:0001483;GENEINFO=PTEN:5728;MC=SO:0001583|missense_variant;ORIGIN=1;Pangolin=ENSG00000171862.11|-2:0.0|4:-0.01
chr10	87965464	536557	A	G	.	.	ALLELEID=525590;CLNDN=PTEN_hamartoma_tumor_syndrome;CLNDISDB=MONDO:MONDO:0017623,MedGen:C1959582,OMIM:601728,Orphanet:ORPHA306498;CLNHGVS=NC_000010.11:g.87965464A>G;CLNREVSTAT=criteria_provided,_single_submitter;CLNSIG=Uncertain_significance;CLNVC=single_nucleotide_variant;CLNVCSO=SO:0001483;GENEINFO=PTEN:5728;MC=SO:0001583|missense_variant;ORIGIN=1;RS=1554826064;Pangolin=ENSG00000171862.11|-41:0.0|2:-0.01
chr10	87965466	422815	A	C	.	.	ALLELEID=408011;CLNDN=Hereditary_cancer-predisposing_syndrome|PTEN_hamartoma_tumor_syndrome|not_provided;CLNDISDB=MONDO:MONDO:0015356,MedGen:C0027672,Orphanet:ORPHA140162,SNOMED_CT:699346009|MONDO:MONDO:0017623,MedGen:C1959582,OMIM:601728,Orphanet:ORPHA306498|MedGen:CN517202;CLNHGVS=NC_000010.11:g.87965466A>C;CLNREVSTAT=criteria_provided,_multiple_submitters,_no_conflicts;CLNSIG=Uncertain_significance;CLNVC=single_nucleotide_variant;CLNVCSO=SO:0001483;GENEINFO=PTEN:5728;MC=SO:0001583|missense_variant;ORIGIN=1;RS=1064796017;Pangolin=ENSG00000171862.11|-34:0.0|0:-0.02
chr10	87965473	548800	A	AT	.	.	ALLELEID=539300;CLNDN=Cowden_syndrome_1|Hereditary_cancer-predisposing_syndrome;CLNDISDB=MONDO:MONDO:0008021,MedGen:CN072330,OMIM:158350|MONDO:MONDO:0015356,MedGen:C0027672,Orphanet:ORPHA140162,SNOMED_CT:699346009;CLNHGVS=NC_000010.11:g.87965482dup;CLNREVSTAT=criteria_provided,_conflicting_interpretations;CLNSIG=Conflicting_interpretations_of_pathogenicity;CLNSIGCONF=Likely_benign(1),Uncertain_significance(1);CLNVC=Duplication;CLNVCSO=SO:1000035;GENEINFO=PTEN:5728;MC=SO:0001624|3_prime_UTR_variant;ORIGIN=1;RS=756681683;Pangolin=ENSG00000171862.11|-7:0.04|-41:-0.0
chr10	87965473	189424	AT	A	.	.	ALLELEID=187390;CLNDN=Cowden_syndrome_1|Hereditary_cancer-predisposing_syndrome|PTEN_hamartoma_tumor_syndrome;CLNDISDB=MONDO:MONDO:0008021,MedGen:CN072330,OMIM:158350|MONDO:MONDO:0015356,MedGen:C0027672,Orphanet:ORPHA140162,SNOMED_CT:699346009|MONDO:MONDO:0017623,MedGen:C1959582,OMIM:601728,Orphanet:ORPHA306498;CLNHGVS=NC_000010.11:g.87965482del;CLNREVSTAT=reviewed_by_expert_panel;CLNSIG=Uncertain_significance;CLNVC=Deletion;CLNVCSO=SO:0000159;GENEINFO=PTEN:5728;MC=SO:0001624|3_prime_UTR_variant;ORIGIN=1;RS=756681683;Pangolin=ENSG00000171862.11|-7:0.01|-7:-0.0
chr10	87965475	492309	T	A	.	.	ALLELEID=484127;CLNDN=Hereditary_cancer-predisposing_syndrome;CLNDISDB=MONDO:MONDO:0015356,MedGen:C0027672,Orphanet:ORPHA140162,SNOMED_CT:699346009;CLNHGVS=NC_000010.11:g.87965475T>A;CLNREVSTAT=criteria_provided,_single_submitter;CLNSIG=Uncertain_significance;CLNVC=single_nucleotide_variant;CLNVCSO=SO:0001483;GENEINFO=PTEN:5728;MC=SO:0001624|3_prime_UTR_variant;ORIGIN=1;RS=1554826068;Pangolin=ENSG00000171862.11|-44:0.0|-9:-0.01
chr10	87965477	419119	T	C	.	.	ALLELEID=408012;CLNDN=Hereditary_cancer-predisposing_syndrome|not_specified|not_provided;CLNDISDB=MONDO:MONDO:0015356,MedGen:C0027672,Orphanet:ORPHA140162,SNOMED_CT:699346009|MedGen:CN169374|MedGen:CN517202;CLNHGVS=NC_000010.11:g.87965477T>C;CLNREVSTAT=criteria_provided,_conflicting_interpretations;CLNSIG=Conflicting_interpretations_of_pathogenicity;CLNSIGCONF=Likely_benign(1),Uncertain_significance(2);CLNVC=single_nucleotide_variant;CLNVCSO=SO:0001483;GENEINFO=PTEN:5728;MC=SO:0001624|3_prime_UTR_variant;ORIGIN=1;RS=1006891299;Pangolin=ENSG00000171862.11|-46:0.0|-11:-0.01
chr10	87965478	421205	T	C	.	.	ALLELEID=408013;CLNDN=not_specified;CLNDISDB=MedGen:CN169374;CLNHGVS=NC_000010.11:g.87965478T>C;CLNREVSTAT=criteria_provided,_single_submitter;CLNSIG=Uncertain_significance;CLNVC=single_nucleotide_variant;CLNVCSO=SO:0001483;GENEINFO=PTEN:5728;MC=SO:0001624|3_prime_UTR_variant;ORIGIN=1;RS=1064794975;Pangolin=ENSG00000171862.11|-47:0.0|-12:-0.01
chr10	87965479	420786	T	G	.	.	ALLELEID=408014;CLNDN=not_specified;CLNDISDB=MedGen:CN169374;CLNHGVS=NC_000010.11:g.87965479T>G;CLNREVSTAT=criteria_provided,_single_submitter;CLNSIG=Uncertain_significance;CLNVC=single_nucleotide_variant;CLNVCSO=SO:0001483;GENEINFO=PTEN:5728;MC=SO:0001624|3_prime_UTR_variant;ORIGIN=1;RS=1064794700;Pangolin=ENSG00000171862.11|-48:0.0|-13:-0.02
chr10	87965480	167551	T	G	.	.	ALLELEID=177993;CLNDN=not_provided;CLNDISDB=MedGen:CN517202;CLNHGVS=NC_000010.11:g.87965480T>G;CLNREVSTAT=criteria_provided,_single_submitter;CLNSIG=Uncertain_significance;CLNVC=single_nucleotide_variant;CLNVCSO=SO:0001483;GENEINFO=PTEN:5728;MC=SO:0001624|3_prime_UTR_variant;ORIGIN=1;RS=727504115;Pangolin=ENSG00000171862.11|-49:0.0|-14:-0.02
chr10	87965489	923543	A	C	.	.	ALLELEID=911238;CLNDN=Hereditary_cancer-predisposing_syndrome;CLNDISDB=MONDO:MONDO:0015356,MedGen:C0027672,Orphanet:ORPHA140162,SNOMED_CT:699346009;CLNHGVS=NC_000010.11:g.87965489A>C;CLNREVSTAT=criteria_provided,_single_submitter;CLNSIG=Uncertain_significance;CLNVC=single_nucleotide_variant;CLNVCSO=SO:0001483;GENEINFO=PTEN:5728;MC=SO:0001624|3_prime_UTR_variant;ORIGIN=1;Pangolin=ENSG00000171862.11|-23:0.01|-23:-0.0
chr10	87965492	629027	G	T	.	.	ALLELEID=617611;CLNDN=Hereditary_cancer-predisposing_syndrome;CLNDISDB=MONDO:MONDO:0015356,MedGen:C0027672,Orphanet:ORPHA140162,SNOMED_CT:699346009;CLNHGVS=NC_000010.11:g.87965492G>T;CLNREVSTAT=criteria_provided,_single_submitter;CLNSIG=Uncertain_significance;CLNVC=single_nucleotide_variant;CLNVCSO=SO:0001483;GENEINFO=PTEN:5728;MC=SO:0001624|3_prime_UTR_variant;ORIGIN=1;RS=1564570557;Pangolin=ENSG00000171862.11|-2:0.51|-26:-0.01
chr10	87965499	877732	C	A	.	.	ALLELEID=866494;CLNDN=PTEN_hamartoma_tumor_syndrome;CLNDISDB=MONDO:MONDO:0017623,MedGen:C1959582,OMIM:601728,Orphanet:ORPHA306498;CLNHGVS=NC_000010.11:g.87965499C>A;CLNREVSTAT=criteria_provided,_single_submitter;CLNSIG=Uncertain_significance;CLNVC=single_nucleotide_variant;CLNVCSO=SO:0001483;CLNVI=Illumina_Clinical_Services_Laboratory,Illumina:613926;GENEINFO=PTEN:5728;MC=SO:0001624|3_prime_UTR_variant;ORIGIN=1;Pangolin=ENSG00000171862.11|-33:0.01|37:-0.0
chr10	87965546	301424	T	C	.	.	ALLELEID=317110;CLNDN=PTEN_hamartoma_tumor_syndrome;CLNDISDB=MONDO:MONDO:0017623,MedGen:C1959582,OMIM:601728,Orphanet:ORPHA306498;CLNHGVS=NC_000010.11:g.87965546T>C;CLNREVSTAT=criteria_provided,_single_submitter;CLNSIG=Uncertain_significance;CLNVC=single_nucleotide_variant;CLNVCSO=SO:0001483;CLNVI=Illumina_Clinical_Services_Laboratory,Illumina:664673;GENEINFO=PTEN:5728;MC=SO:0001624|3_prime_UTR_variant;ORIGIN=1;RS=886047398;Pangolin=ENSG00000171862.11|32:0.0|-10:-0.0
chr10	87965547	877733	T	A	.	.	ALLELEID=866495;CLNDN=PTEN_hamartoma_tumor_syndrome;CLNDISDB=MONDO:MONDO:0017623,MedGen:C1959582,OMIM:601728,Orphanet:ORPHA306498;CLNHGVS=NC_000010.11:g.87965547T>A;CLNREVSTAT=criteria_provided,_single_submitter;CLNSIG=Uncertain_significance;CLNVC=single_nucleotide_variant;CLNVCSO=SO:0001483;CLNVI=Illumina_Clinical_Services_Laboratory,Illumina:468481;GENEINFO=PTEN:5728;MC=SO:0001624|3_prime_UTR_variant;ORIGIN=1;Pangolin=ENSG00000171862.11|31:0.0|-11:-0.0
chr10	87965596	301425	C	T	.	.	ALLELEID=323706;CLNDN=PTEN_hamartoma_tumor_syndrome;CLNDISDB=MONDO:MONDO:0017623,MedGen:C1959582,OMIM:601728,Orphanet:ORPHA306498;CLNHGVS=NC_000010.11:g.87965596C>T;CLNREVSTAT=criteria_provided,_single_submitter;CLNSIG=Uncertain_significance;CLNVC=single_nucleotide_variant;CLNVCSO=SO:0001483;CLNVI=Illumina_Clinical_Services_Laboratory,Illumina:204345;GENEINFO=PTEN:5728;MC=SO:0001624|3_prime_UTR_variant;ORIGIN=1;RS=886047399;Pangolin=ENSG00000171862.11|5:0.0|40:-0.0
chr10	87965646	301426	CT	C	.	.	ALLELEID=323708;CLNDN=PTEN_hamartoma_tumor_syndrome;CLNDISDB=MONDO:MONDO:0017623,MedGen:C1959582,OMIM:601728,Orphanet:ORPHA306498;CLNHGVS=NC_000010.11:g.87965648del;CLNREVSTAT=criteria_provided,_single_submitter;CLNSIG=Uncertain_significance;CLNVC=Deletion;CLNVCSO=SO:0000159;CLNVI=Illumina_Clinical_Services_Laboratory,Illumina:722340;GENEINFO=PTEN:5728;MC=SO:0001624|3_prime_UTR_variant;ORIGIN=1;RS=886047400;Pangolin=ENSG00000171862.11|21:0.0|47:-0.0
chr10	87965650	301427	T	G	.	.	ALLELEID=311530;CLNDN=PTEN_hamartoma_tumor_syndrome;CLNDISDB=MONDO:MONDO:0017623,MedGen:C1959582,OMIM:601728,Orphanet:ORPHA306498;CLNHGVS=NC_000010.11:g.87965650T>G;CLNREVSTAT=criteria_provided,_single_submitter;CLNSIG=Uncertain_significance;CLNVC=single_nucleotide_variant;CLNVCSO=SO:0001483;CLNVI=Illumina_Clinical_Services_Laboratory,Illumina:685423;GENEINFO=PTEN:5728;MC=SO:0001624|3_prime_UTR_variant;ORIGIN=1;RS=886047401;Pangolin=ENSG00000171862.11|17:0.0|43:-0.0
chr10	87965754	301428	G	A	.	.	AF_TGP=0.0002;ALLELEID=317116;CLNDN=PTEN_hamartoma_tumor_syndrome;CLNDISDB=MONDO:MONDO:0017623,MedGen:C1959582,OMIM:601728,Orphanet:ORPHA306498;CLNHGVS=NC_000010.11:g.87965754G>A;CLNREVSTAT=criteria_provided,_single_submitter;CLNSIG=Uncertain_significance;CLNVC=single_nucleotide_variant;CLNVCSO=SO:0001483;CLNVI=Illumina_Clinical_Services_Laboratory,Illumina:629225;GENEINFO=PTEN:5728;MC=SO:0001624|3_prime_UTR_variant;ORIGIN=1;RS=576872432;Pangolin=ENSG00000171862.11|2:0.0|12:-0.0
chr10	87965902	301431	A	G	.	.	ALLELEID=317123;CLNDN=PTEN_hamartoma_tumor_syndrome;CLNDISDB=MONDO:MONDO:0017623,MedGen:C1959582,OMIM:601728,Orphanet:ORPHA306498;CLNHGVS=NC_000010.11:g.87965902A>G;CLNREVSTAT=criteria_provided,_single_submitter;CLNSIG=Uncertain_significance;CLNVC=single_nucleotide_variant;CLNVCSO=SO:0001483;CLNVI=Illumina_Clinical_Services_Laboratory,Illumina:780016;GENEINFO=PTEN:5728;MC=SO:0001624|3_prime_UTR_variant;ORIGIN=1;RS=886047402;Pangolin=ENSG00000171862.11|-1:0.55|24:-0.0
chr10	87965987	301432	T	C	.	.	ALLELEID=311532;CLNDN=PTEN_hamartoma_tumor_syndrome;CLNDISDB=MONDO:MONDO:0017623,MedGen:C1959582,OMIM:601728,Orphanet:ORPHA306498;CLNHGVS=NC_000010.11:g.87965987T>C;CLNREVSTAT=criteria_provided,_single_submitter;CLNSIG=Uncertain_significance;CLNVC=single_nucleotide_variant;CLNVCSO=SO:0001483;CLNVI=Illumina_Clinical_Services_Laboratory,Illumina:130178;GENEINFO=PTEN:5728;MC=SO:0001624|3_prime_UTR_variant;ORIGIN=1;RS=886047403;Pangolin=ENSG00000171862.11|-14:0.0|-28:-0.0
chr10	87966069	301433	C	A	.	.	ALLELEID=323108;CLNDN=PTEN_hamartoma_tumor_syndrome;CLNDISDB=MONDO:MONDO:0017623,MedGen:C1959582,OMIM:601728,Orphanet:ORPHA306498;CLNHGVS=NC_000010.11:g.87966069C>A;CLNREVSTAT=criteria_provided,_single_submitter;CLNSIG=Uncertain_significance;CLNVC=single_nucleotide_variant;CLNVCSO=SO:0001483;CLNVI=Illumina_Clinical_Services_Laboratory,Illumina:576744;GENEINFO=PTEN:5728;MC=SO:0001624|3_prime_UTR_variant;ORIGIN=1;RS=886047404;Pangolin=ENSG00000171862.11|4:0.0|-4:-0.0
chr10	87966093	301435	G	T	.	.	ALLELEID=311533;CLNDN=PTEN_hamartoma_tumor_syndrome;CLNDISDB=MONDO:MONDO:0017623,MedGen:C1959582,OMIM:601728,Orphanet:ORPHA306498;CLNHGVS=NC_000010.11:g.87966093G>T;CLNREVSTAT=criteria_provided,_single_submitter;CLNSIG=Uncertain_significance;CLNVC=single_nucleotide_variant;CLNVCSO=SO:0001483;CLNVI=Illumina_Clinical_Services_Laboratory,Illumina:575924;GENEINFO=PTEN:5728;MC=SO:0001624|3_prime_UTR_variant;ORIGIN=1;RS=886047405;Pangolin=ENSG00000171862.11|50:0.01|-28:-0.01
chr10	87966103	301436	C	A	.	.	ALLELEID=323109;CLNDN=PTEN_hamartoma_tumor_syndrome;CLNDISDB=MONDO:MONDO:0017623,MedGen:C1959582,OMIM:601728,Orphanet:ORPHA306498;CLNHGVS=NC_000010.11:g.87966103C>A;CLNREVSTAT=criteria_provided,_single_submitter;CLNSIG=Uncertain_significance;CLNVC=single_nucleotide_variant;CLNVCSO=SO:0001483;CLNVI=Illumina_Clinical_Services_Laboratory,Illumina:574506;GENEINFO=PTEN:5728;MC=SO:0001624|3_prime_UTR_variant;ORIGIN=1;RS=886047406;Pangolin=ENSG00000171862.11|-38:0.01|40:-0.0
chr10	87966112	301437	C	A	.	.	ALLELEID=311535;CLNDN=PTEN_hamartoma_tumor_syndrome;CLNDISDB=MONDO:MONDO:0017623,MedGen:C1959582,OMIM:601728,Orphanet:ORPHA306498;CLNHGVS=NC_000010.11:g.87966112C>A;CLNREVSTAT=criteria_provided,_single_submitter;CLNSIG=Uncertain_significance;CLNVC=single_nucleotide_variant;CLNVCSO=SO:0001483;CLNVI=Illumina_Clinical_Services_Laboratory,Illumina:576374;GENEINFO=PTEN:5728;MC=SO:0001624|3_prime_UTR_variant;ORIGIN=1;RS=886047407;Pangolin=ENSG00000171862.11|31:0.01|-47:-0.0
chr10	87966139	301439	A	T	.	.	ALLELEID=323716;CLNDN=PTEN_hamartoma_tumor_syndrome;CLNDISDB=MONDO:MONDO:0017623,MedGen:C1959582,OMIM:601728,Orphanet:ORPHA306498;CLNHGVS=NC_000010.11:g.87966139A>T;CLNREVSTAT=criteria_provided,_single_submitter;CLNSIG=Uncertain_significance;CLNVC=single_nucleotide_variant;CLNVCSO=SO:0001483;CLNVI=Illumina_Clinical_Services_Laboratory,Illumina:575366;GENEINFO=PTEN:5728;MC=SO:0001624|3_prime_UTR_variant;ORIGIN=1;RS=886047409;Pangolin=ENSG00000171862.11|18:0.0|4:-0.0
chr10	87966260	301441	TAAG	T	.	.	ALLELEID=311537;CLNDN=PTEN_hamartoma_tumor_syndrome;CLNDISDB=MONDO:MONDO:0017623,MedGen:C1959582,OMIM:601728,Orphanet:ORPHA306498;CLNHGVS=NC_000010.11:g.87966263_87966265del;CLNREVSTAT=criteria_provided,_single_submitter;CLNSIG=Uncertain_significance;CLNVC=Deletion;CLNVCSO=SO:0000159;CLNVI=Illumina_Clinical_Services_Laboratory,Illumina:825110;GENEINFO=PTEN:5728;MC=SO:0001624|3_prime_UTR_variant;ORIGIN=1;RS=886047410;Pangolin=ENSG00000171862.11|26:0.0|-2:-0.19
chr10	87966262	301442	A	G	.	.	ALLELEID=323724;CLNDN=PTEN_hamartoma_tumor_syndrome;CLNDISDB=MONDO:MONDO:0017623,MedGen:C1959582,OMIM:601728,Orphanet:ORPHA306498;CLNHGVS=NC_000010.11:g.87966262A>G;CLNREVSTAT=criteria_provided,_single_submitter;CLNSIG=Uncertain_significance;CLNVC=single_nucleotide_variant;CLNVCSO=SO:0001483;CLNVI=Illumina_Clinical_Services_Laboratory,Illumina:729284;GENEINFO=PTEN:5728;MC=SO:0001624|3_prime_UTR_variant;ORIGIN=1;RS=886047411;Pangolin=ENSG00000171862.11|1:0.0|-4:-0.18
chr10	87966442	878766	C	A	.	.	ALLELEID=866496;CLNDN=PTEN_hamartoma_tumor_syndrome;CLNDISDB=MONDO:MONDO:0017623,MedGen:C1959582,OMIM:601728,Orphanet:ORPHA306498;CLNHGVS=NC_000010.11:g.87966442C>A;CLNREVSTAT=criteria_provided,_single_submitter;CLNSIG=Uncertain_significance;CLNVC=single_nucleotide_variant;CLNVCSO=SO:0001483;CLNVI=Illumina_Clinical_Services_Laboratory,Illumina:463856;GENEINFO=PTEN:5728;MC=SO:0001624|3_prime_UTR_variant;ORIGIN=1;Pangolin=ENSG00000171862.11|-15:0.0|-37:-0.0
chr10	87966500	879353	T	C	.	.	ALLELEID=866497;CLNDN=PTEN_hamartoma_tumor_syndrome;CLNDISDB=MONDO:MONDO:0017623,MedGen:C1959582,OMIM:601728,Orphanet:ORPHA306498;CLNHGVS=NC_000010.11:g.87966500T>C;CLNREVSTAT=criteria_provided,_single_submitter;CLNSIG=Uncertain_significance;CLNVC=single_nucleotide_variant;CLNVCSO=SO:0001483;CLNVI=Illumina_Clinical_Services_Laboratory,Illumina:819234;GENEINFO=PTEN:5728;MC=SO:0001624|3_prime_UTR_variant;ORIGIN=1;Pangolin=ENSG00000171862.11|-1:0.0|-13:-0.0
chr10	87966506	301443	T	G	.	.	ALLELEID=317124;CLNDN=PTEN_hamartoma_tumor_syndrome;CLNDISDB=MONDO:MONDO:0017623,MedGen:C1959582,OMIM:601728,Orphanet:ORPHA306498;CLNHGVS=NC_000010.11:g.87966506T>G;CLNREVSTAT=criteria_provided,_single_submitter;CLNSIG=Uncertain_significance;CLNVC=single_nucleotide_variant;CLNVCSO=SO:0001483;CLNVI=Illumina_Clinical_Services_Laboratory,Illumina:825701;GENEINFO=PTEN:5728;MC=SO:0001624|3_prime_UTR_variant;ORIGIN=1;RS=886047412;Pangolin=ENSG00000171862.11|17:0.0|-19:-0.0
chr10	87966591	301444	A	T	.	.	ALLELEID=323725;CLNDN=PTEN_hamartoma_tumor_syndrome;CLNDISDB=MONDO:MONDO:0017623,MedGen:C1959582,OMIM:601728,Orphanet:ORPHA306498;CLNHGVS=NC_000010.11:g.87966591A>T;CLNREVSTAT=criteria_provided,_single_submitter;CLNSIG=Uncertain_significance;CLNVC=single_nucleotide_variant;CLNVCSO=SO:0001483;CLNVI=Illumina_Clinical_Services_Laboratory,Illumina:702443;GENEINFO=PTEN:5728;MC=SO:0001624|3_prime_UTR_variant;ORIGIN=1;RS=376153776;Pangolin=ENSG00000171862.11|46:0.0|-3:-0.0
chr10	87966622	301446	C	A	.	.	ALLELEID=323112;CLNDN=PTEN_hamartoma_tumor_syndrome;CLNDISDB=MONDO:MONDO:0017623,MedGen:C1959582,OMIM:601728,Orphanet:ORPHA306498;CLNHGVS=NC_000010.11:g.87966622C>A;CLNREVSTAT=criteria_provided,_single_submitter;CLNSIG=Uncertain_significance;CLNVC=single_nucleotide_variant;CLNVCSO=SO:0001483;CLNVI=Illumina_Clinical_Services_Laboratory,Illumina:575638;GENEINFO=PTEN:5728;MC=SO:0001624|3_prime_UTR_variant;ORIGIN=1;RS=886047414;Pangolin=ENSG00000171862.11|-10:0.0|-34:-0.0
chr10	87966624	879354	C	T	.	.	ALLELEID=866498;CLNDN=PTEN_hamartoma_tumor_syndrome;CLNDISDB=MONDO:MONDO:0017623,MedGen:C1959582,OMIM:601728,Orphanet:ORPHA306498;CLNHGVS=NC_000010.11:g.87966624C>T;CLNREVSTAT=criteria_provided,_single_submitter;CLNSIG=Uncertain_significance;CLNVC=single_nucleotide_variant;CLNVCSO=SO:0001483;CLNVI=Illumina_Clinical_Services_Laboratory,Illumina:887497;GENEINFO=PTEN:5728;MC=SO:0001624|3_prime_UTR_variant;ORIGIN=1;Pangolin=ENSG00000171862.11|-36:0.0|37:-0.0
chr10	87966645	301447	G	A	.	.	ALLELEID=323730;CLNDN=PTEN_hamartoma_tumor_syndrome;CLNDISDB=MONDO:MONDO:0017623,MedGen:C1959582,OMIM:601728,Orphanet:ORPHA306498;CLNHGVS=NC_000010.11:g.87966645G>A;CLNREVSTAT=criteria_provided,_single_submitter;CLNSIG=Uncertain_significance;CLNVC=single_nucleotide_variant;CLNVCSO=SO:0001483;CLNVI=Illumina_Clinical_Services_Laboratory,Illumina:682500;GENEINFO=PTEN:5728;MC=SO:0001624|3_prime_UTR_variant;ORIGIN=1;RS=886047415;Pangolin=ENSG00000171862.11|16:0.0|-33:-0.0
chr10	87966674	301448	T	C	.	.	ALLELEID=323113;CLNDN=PTEN_hamartoma_tumor_syndrome;CLNDISDB=MONDO:MONDO:0017623,MedGen:C1959582,OMIM:601728,Orphanet:ORPHA306498;CLNHGVS=NC_000010.11:g.87966674T>C;CLNREVSTAT=criteria_provided,_single_submitter;CLNSIG=Uncertain_significance;CLNVC=single_nucleotide_variant;CLNVCSO=SO:0001483;CLNVI=Illumina_Clinical_Services_Laboratory,Illumina:666123;GENEINFO=PTEN:5728;MC=SO:0001624|3_prime_UTR_variant;ORIGIN=1;RS=886047416;Pangolin=ENSG00000171862.11|-14:0.0|-13:-0.0
chr10	87966754	879355	T	C	.	.	ALLELEID=866499;CLNDN=PTEN_hamartoma_tumor_syndrome;CLNDISDB=MONDO:MONDO:0017623,MedGen:C1959582,OMIM:601728,Orphanet:ORPHA306498;CLNHGVS=NC_000010.11:g.87966754T>C;CLNREVSTAT=criteria_provided,_single_submitter;CLNSIG=Uncertain_significance;CLNVC=single_nucleotide_variant;CLNVCSO=SO:0001483;CLNVI=Illumina_Clinical_Services_Laboratory,Illumina:704996;GENEINFO=PTEN:5728;MC=SO:0001624|3_prime_UTR_variant;ORIGIN=1;Pangolin=ENSG00000171862.11|-34:0.0|-3:-0.0
chr10	87966827	301450	C	CA	.	.	ALLELEID=311541;CLNDN=PTEN_hamartoma_tumor_syndrome;CLNDISDB=MONDO:MONDO:0017623,MedGen:C1959582,OMIM:601728,Orphanet:ORPHA306498;CLNHGVS=NC_000010.11:g.87966835dup;CLNREVSTAT=criteria_provided,_single_submitter;CLNSIG=Uncertain_significance;CLNVC=Duplication;CLNVCSO=SO:1000035;CLNVI=Illumina_Clinical_Services_Laboratory,Illumina:659799;GENEINFO=PTEN:5728;MC=SO:0001624|3_prime_UTR_variant;ORIGIN=1;RS=886047417;Pangolin=ENSG00000171862.11|38:0.0|-17:-0.0
chr10	87966902	301451	G	GT	.	.	ALLELEID=323135;CLNDN=PTEN_hamartoma_tumor_syndrome;CLNDISDB=MONDO:MONDO:0017623,MedGen:C1959582,OMIM:601728,Orphanet:ORPHA306498;CLNHGVS=NC_000010.11:g.87966931dup;CLNREVSTAT=criteria_provided,_single_submitter;CLNSIG=Uncertain_significance;CLNVC=Duplication;CLNVCSO=SO:1000035;CLNVI=Illumina_Clinical_Services_Laboratory,Illumina:729381|Illumina_Clinical_Services_Laboratory,Illumina:836038;GENEINFO=PTEN:5728;MC=SO:0001624|3_prime_UTR_variant;ORIGIN=1;RS=5786797;Pangolin=ENSG00000171862.11|1:0.0|-1:-0.0
chr10	87966902	879719	G	T	.	.	ALLELEID=866500;CLNDN=PTEN_hamartoma_tumor_syndrome;CLNDISDB=MONDO:MONDO:0017623,MedGen:C1959582,OMIM:601728,Orphanet:ORPHA306498;CLNHGVS=NC_000010.11:g.87966902G>T;CLNREVSTAT=criteria_provided,_single_submitter;CLNSIG=Uncertain_significance;CLNVC=single_nucleotide_variant;CLNVCSO=SO:0001483;CLNVI=Illumina_Clinical_Services_Laboratory,Illumina:1310982;GENEINFO=PTEN:5728;MC=SO:0001624|3_prime_UTR_variant;ORIGIN=1;Pangolin=ENSG00000171862.11|40:0.0|0:-0.0
chr10	87966902	301453	GT	G	.	.	ALLELEID=323131;CLNDN=PTEN_hamartoma_tumor_syndrome;CLNDISDB=MONDO:MONDO:0017623,MedGen:C1959582,OMIM:601728,Orphanet:ORPHA306498;CLNHGVS=NC_000010.11:g.87966931del;CLNREVSTAT=criteria_provided,_single_submitter;CLNSIG=Uncertain_significance;CLNVC=Deletion;CLNVCSO=SO:0000159;CLNVI=Illumina_Clinical_Services_Laboratory,Illumina:833827;GENEINFO=PTEN:5728;MC=SO:0001624|3_prime_UTR_variant;ORIGIN=1;RS=5786797;Pangolin=ENSG00000171862.11|-1:0.0|40:-0.0
chr10	87966902	301452	GTT	G	.	.	ALLELEID=323118;CLNDN=PTEN_hamartoma_tumor_syndrome;CLNDISDB=MONDO:MONDO:0017623,MedGen:C1959582,OMIM:601728,Orphanet:ORPHA306498;CLNHGVS=NC_000010.11:g.87966930_87966931del;CLNREVSTAT=criteria_provided,_single_submitter;CLNSIG=Uncertain_significance;CLNVC=Deletion;CLNVCSO=SO:0000159;CLNVI=Illumina_Clinical_Services_Laboratory,Illumina:710385;GENEINFO=PTEN:5728;MC=SO:0001624|3_prime_UTR_variant;ORIGIN=1;RS=5786797;Pangolin=ENSG00000171862.11|40:0.0|40:-0.0
chr10	87966902	301454	GTTT	G	.	.	ALLELEID=323732;CLNDN=PTEN_hamartoma_tumor_syndrome;CLNDISDB=MONDO:MONDO:0017623,MedGen:C1959582,OMIM:601728,Orphanet:ORPHA306498;CLNHGVS=NC_000010.11:g.87966929_87966931del;CLNREVSTAT=criteria_provided,_single_submitter;CLNSIG=Uncertain_significance;CLNVC=Deletion;CLNVCSO=SO:0000159;CLNVI=Illumina_Clinical_Services_Laboratory,Illumina:818976;GENEINFO=PTEN:5728;MC=SO:0001624|3_prime_UTR_variant;ORIGIN=1;RS=5786797;Pangolin=ENSG00000171862.11|40:0.0|-1:-0.0
chr10	87966906	301455	T	TTTG	.	.	ALLELEID=323114;CLNDN=PTEN_hamartoma_tumor_syndrome;CLNDISDB=MONDO:MONDO:0017623,MedGen:C1959582,OMIM:601728,Orphanet:ORPHA306498;CLNHGVS=NC_000010.11:g.87966908_87966909insGTT;CLNREVSTAT=criteria_provided,_single_submitter;CLNSIG=Uncertain_significance;CLNVC=Insertion;CLNVCSO=SO:0000667;CLNVI=Illumina_Clinical_Services_Laboratory,Illumina:496044;GENEINFO=PTEN:5728;MC=SO:0001624|3_prime_UTR_variant;ORIGIN=1;RS=563751927;Pangolin=ENSG00000171862.11|2:0.0|-4:-0.0
chr10	87966912	301456	T	G	.	.	ALLELEID=323731;CLNDN=PTEN_hamartoma_tumor_syndrome;CLNDISDB=MONDO:MONDO:0017623,MedGen:C1959582,OMIM:601728,Orphanet:ORPHA306498;CLNHGVS=NC_000010.11:g.87966912T>G;CLNREVSTAT=criteria_provided,_single_submitter;CLNSIG=Uncertain_significance;CLNVC=single_nucleotide_variant;CLNVCSO=SO:0001483;CLNVI=Illumina_Clinical_Services_Laboratory,Illumina:743053;GENEINFO=PTEN:5728;MC=SO:0001624|3_prime_UTR_variant;ORIGIN=1;RS=886047422;Pangolin=ENSG00000171862.11|30:0.0|-11:-0.0
chr10	87966914	301457	T	G	.	.	ALLELEID=311553;CLNDN=PTEN_hamartoma_tumor_syndrome;CLNDISDB=MONDO:MONDO:0017623,MedGen:C1959582,OMIM:601728,Orphanet:ORPHA306498;CLNHGVS=NC_000010.11:g.87966914T>G;CLNREVSTAT=criteria_provided,_single_submitter;CLNSIG=Uncertain_significance;CLNVC=single_nucleotide_variant;CLNVCSO=SO:0001483;CLNVI=Illumina_Clinical_Services_Laboratory,Illumina:686539;GENEINFO=PTEN:5728;MC=SO:0001624|3_prime_UTR_variant;ORIGIN=1;RS=886047423;Pangolin=ENSG00000171862.11|49:0.0|-13:-0.0
chr10	87966921	301458	T	G	.	.	ALLELEID=311554;CLNDN=PTEN_hamartoma_tumor_syndrome;CLNDISDB=MONDO:MONDO:0017623,MedGen:C1959582,OMIM:601728,Orphanet:ORPHA306498;CLNHGVS=NC_000010.11:g.87966921T>G;CLNREVSTAT=criteria_provided,_single_submitter;CLNSIG=Uncertain_significance;CLNVC=single_nucleotide_variant;CLNVCSO=SO:0001483;CLNVI=Illumina_Clinical_Services_Laboratory,Illumina:629227;GENEINFO=PTEN:5728;MC=SO:0001624|3_prime_UTR_variant;ORIGIN=1;RS=886047424;Pangolin=ENSG00000171862.11|42:0.0|21:-0.0
chr10	87966931	301459	T	A	.	.	ALLELEID=317136;CLNDN=PTEN_hamartoma_tumor_syndrome;CLNDISDB=MONDO:MONDO:0017623,MedGen:C1959582,OMIM:601728,Orphanet:ORPHA306498;CLNHGVS=NC_000010.11:g.87966931T>A;CLNREVSTAT=criteria_provided,_single_submitter;CLNSIG=Uncertain_significance;CLNVC=single_nucleotide_variant;CLNVCSO=SO:0001483;CLNVI=Illumina_Clinical_Services_Laboratory,Illumina:260952;GENEINFO=PTEN:5728;MC=SO:0001624|3_prime_UTR_variant;ORIGIN=1;RS=886047425;Pangolin=ENSG00000171862.11|2:0.0|11:-0.0
chr10	87966931	301460	TA	T	.	.	ALLELEID=323739;CLNDN=PTEN_hamartoma_tumor_syndrome;CLNDISDB=MONDO:MONDO:0017623,MedGen:C1959582,OMIM:601728,Orphanet:ORPHA306498;CLNHGVS=NC_000010.11:g.87966934del;CLNREVSTAT=criteria_provided,_single_submitter;CLNSIG=Uncertain_significance;CLNVC=Deletion;CLNVCSO=SO:0000159;CLNVI=Illumina_Clinical_Services_Laboratory,Illumina:824887;GENEINFO=PTEN:5728;MC=SO:0001624|3_prime_UTR_variant;ORIGIN=1;RS=886047418;Pangolin=ENSG00000171862.11|11:0.0|-29:-0.0
chr10	87966932	301461	A	T	.	.	ALLELEID=323733;CLNDN=PTEN_hamartoma_tumor_syndrome;CLNDISDB=MONDO:MONDO:0017623,MedGen:C1959582,OMIM:601728,Orphanet:ORPHA306498;CLNHGVS=NC_000010.11:g.87966932A>T;CLNREVSTAT=criteria_provided,_single_submitter;CLNSIG=Uncertain_significance;CLNVC=single_nucleotide_variant;CLNVCSO=SO:0001483;CLNVI=Illumina_Clinical_Services_Laboratory,Illumina:277614;GENEINFO=PTEN:5728;MC=SO:0001624|3_prime_UTR_variant;ORIGIN=1;RS=35632884;Pangolin=ENSG00000171862.11|10:0.0|2:-0.0
chr10	87966971	301462	C	T	.	.	AF_TGP=0.0002;ALLELEID=323136;CLNDN=PTEN_hamartoma_tumor_syndrome;CLNDISDB=MONDO:MONDO:0017623,MedGen:C1959582,OMIM:601728,Orphanet:ORPHA306498;CLNHGVS=NC_000010.11:g.87966971C>T;CLNREVSTAT=criteria_provided,_single_submitter;CLNSIG=Uncertain_significance;CLNVC=single_nucleotide_variant;CLNVCSO=SO:0001483;CLNVI=Illumina_Clinical_Services_Laboratory,Illumina:60661;GENEINFO=PTEN:5728;MC=SO:0001624|3_prime_UTR_variant;ORIGIN=1;RS=180953647;Pangolin=ENSG00000171862.11|-2:0.0|-29:-0.0
chr10	87966973	879720	A	T	.	.	ALLELEID=866501;CLNDN=PTEN_hamartoma_tumor_syndrome;CLNDISDB=MONDO:MONDO:0017623,MedGen:C1959582,OMIM:601728,Orphanet:ORPHA306498;CLNHGVS=NC_000010.11:g.87966973A>T;CLNREVSTAT=criteria_provided,_single_submitter;CLNSIG=Uncertain_significance;CLNVC=single_nucleotide_variant;CLNVCSO=SO:0001483;CLNVI=Illumina_Clinical_Services_Laboratory,Illumina:877417;GENEINFO=PTEN:5728;MC=SO:0001624|3_prime_UTR_variant;ORIGIN=1;Pangolin=ENSG00000171862.11|-31:0.0|-31:-0.0
chr10	87967001	301464	C	T	.	.	ALLELEID=311557;CLNDN=PTEN_hamartoma_tumor_syndrome;CLNDISDB=MONDO:MONDO:0017623,MedGen:C1959582,OMIM:601728,Orphanet:ORPHA306498;CLNHGVS=NC_000010.11:g.87967001C>T;CLNREVSTAT=criteria_provided,_single_submitter;CLNSIG=Uncertain_significance;CLNVC=single_nucleotide_variant;CLNVCSO=SO:0001483;CLNVI=Illumina_Clinical_Services_Laboratory,Illumina:123573;GENEINFO=PTEN:5728;MC=SO:0001624|3_prime_UTR_variant;ORIGIN=1;RS=886047427;Pangolin=ENSG00000171862.11|35:0.0|-38:-0.0
chr10	87967044	301466	C	T	.	.	ALLELEID=317149;CLNDN=PTEN_hamartoma_tumor_syndrome;CLNDISDB=MONDO:MONDO:0017623,MedGen:C1959582,OMIM:601728,Orphanet:ORPHA306498;CLNHGVS=NC_000010.11:g.87967044C>T;CLNREVSTAT=criteria_provided,_single_submitter;CLNSIG=Uncertain_significance;CLNVC=single_nucleotide_variant;CLNVCSO=SO:0001483;CLNVI=Illumina_Clinical_Services_Laboratory,Illumina:652620;GENEINFO=PTEN:5728;MC=SO:0001624|3_prime_UTR_variant;ORIGIN=1;RS=886047428;Pangolin=ENSG00000171862.11|-6:0.0|-8:-0.0
chr10	87967048	301467	T	A	.	.	ALLELEID=323740;CLNDN=PTEN_hamartoma_tumor_syndrome;CLNDISDB=MONDO:MONDO:0017623,MedGen:C1959582,OMIM:601728,Orphanet:ORPHA306498;CLNHGVS=NC_000010.11:g.87967048T>A;CLNREVSTAT=criteria_provided,_single_submitter;CLNSIG=Uncertain_significance;CLNVC=single_nucleotide_variant;CLNVCSO=SO:0001483;CLNVI=Illumina_Clinical_Services_Laboratory,Illumina:598487;GENEINFO=PTEN:5728;MC=SO:0001624|3_prime_UTR_variant;ORIGIN=1;RS=886047429;Pangolin=ENSG00000171862.11|9:0.0|23:-0.0
chr10	87967055	301468	G	A	.	.	ALLELEID=323742;CLNDN=PTEN_hamartoma_tumor_syndrome;CLNDISDB=MONDO:MONDO:0017623,MedGen:C1959582,OMIM:601728,Orphanet:ORPHA306498;CLNHGVS=NC_000010.11:g.87967055G>A;CLNREVSTAT=criteria_provided,_single_submitter;CLNSIG=Uncertain_significance;CLNVC=single_nucleotide_variant;CLNVCSO=SO:0001483;CLNVI=Illumina_Clinical_Services_Laboratory,Illumina:117168;GENEINFO=PTEN:5728;MC=SO:0001624|3_prime_UTR_variant;ORIGIN=1;RS=548599209;Pangolin=ENSG00000171862.11|48:0.0|47:-0.0
chr10	87967063	301469	A	G	.	.	ALLELEID=317150;CLNDN=PTEN_hamartoma_tumor_syndrome;CLNDISDB=MONDO:MONDO:0017623,MedGen:C1959582,OMIM:601728,Orphanet:ORPHA306498;CLNHGVS=NC_000010.11:g.87967063A>G;CLNREVSTAT=criteria_provided,_single_submitter;CLNSIG=Uncertain_significance;CLNVC=single_nucleotide_variant;CLNVCSO=SO:0001483;CLNVI=Illumina_Clinical_Services_Laboratory,Illumina:621994;GENEINFO=PTEN:5728;MC=SO:0001624|3_prime_UTR_variant;ORIGIN=1;RS=886047430;Pangolin=ENSG00000171862.11|39:0.0|40:-0.0
chr10	87967141	301471	C	A	.	.	ALLELEID=311558;CLNDN=PTEN_hamartoma_tumor_syndrome;CLNDISDB=MONDO:MONDO:0017623,MedGen:C1959582,OMIM:601728,Orphanet:ORPHA306498;CLNHGVS=NC_000010.11:g.87967141C>A;CLNREVSTAT=criteria_provided,_single_submitter;CLNSIG=Uncertain_significance;CLNVC=single_nucleotide_variant;CLNVCSO=SO:0001483;CLNVI=Illumina_Clinical_Services_Laboratory,Illumina:574334;GENEINFO=PTEN:5728;MC=SO:0001624|3_prime_UTR_variant;ORIGIN=1;RS=886047431;Pangolin=ENSG00000171862.11|-39:0.0|-24:-0.0
chr10	87967212	878810	T	A	.	.	ALLELEID=866503;CLNDN=PTEN_hamartoma_tumor_syndrome;CLNDISDB=MONDO:MONDO:0017623,MedGen:C1959582,OMIM:601728,Orphanet:ORPHA306498;CLNHGVS=NC_000010.11:g.87967212T>A;CLNREVSTAT=criteria_provided,_single_submitter;CLNSIG=Uncertain_significance;CLNVC=single_nucleotide_variant;CLNVCSO=SO:0001483;CLNVI=Illumina_Clinical_Services_Laboratory,Illumina:917333;GENEINFO=PTEN:5728;MC=SO:0001624|3_prime_UTR_variant;ORIGIN=1;Pangolin=ENSG00000171862.11|2:0.0|-28:-0.0
chr10	87967234	301474	G	A	.	.	ALLELEID=323165;CLNDN=PTEN_hamartoma_tumor_syndrome;CLNDISDB=MONDO:MONDO:0017623,MedGen:C1959582,OMIM:601728,Orphanet:ORPHA306498;CLNHGVS=NC_000010.11:g.87967234G>A;CLNREVSTAT=criteria_provided,_single_submitter;CLNSIG=Uncertain_significance;CLNVC=single_nucleotide_variant;CLNVCSO=SO:0001483;CLNVI=Illumina_Clinical_Services_Laboratory,Illumina:804320;GENEINFO=PTEN:5728;MC=SO:0001624|3_prime_UTR_variant;ORIGIN=1;RS=886047432;Pangolin=ENSG00000171862.11|-50:0.0|45:-0.0
chr10	87967305	878811	T	A	.	.	ALLELEID=866504;CLNDN=PTEN_hamartoma_tumor_syndrome;CLNDISDB=MONDO:MONDO:0017623,MedGen:C1959582,OMIM:601728,Orphanet:ORPHA306498;CLNHGVS=NC_000010.11:g.87967305T>A;CLNREVSTAT=criteria_provided,_single_submitter;CLNSIG=Uncertain_significance;CLNVC=single_nucleotide_variant;CLNVCSO=SO:0001483;CLNVI=Illumina_Clinical_Services_Laboratory,Illumina:692340;GENEINFO=PTEN:5728;MC=SO:0001624|3_prime_UTR_variant;ORIGIN=1;Pangolin=ENSG00000171862.11|-25:0.0|43:-0.0
chr10	87967478	878812	A	G	.	.	ALLELEID=866505;CLNDN=PTEN_hamartoma_tumor_syndrome;CLNDISDB=MONDO:MONDO:0017623,MedGen:C1959582,OMIM:601728,Orphanet:ORPHA306498;CLNHGVS=NC_000010.11:g.87967478A>G;CLNREVSTAT=criteria_provided,_single_submitter;CLNSIG=Uncertain_significance;CLNVC=single_nucleotide_variant;CLNVCSO=SO:0001483;CLNVI=Illumina_Clinical_Services_Laboratory,Illumina:838438;GENEINFO=PTEN:5728;MC=SO:0001624|3_prime_UTR_variant;ORIGIN=1;Pangolin=ENSG00000171862.11|-1:0.0|40:-0.0
chr10	87967499	301478	A	C	.	.	ALLELEID=317153;CLNDN=PTEN_hamartoma_tumor_syndrome;CLNDISDB=MONDO:MONDO:0017623,MedGen:C1959582,OMIM:601728,Orphanet:ORPHA306498;CLNHGVS=NC_000010.11:g.87967499A>C;CLNREVSTAT=criteria_provided,_single_submitter;CLNSIG=Uncertain_significance;CLNVC=single_nucleotide_variant;CLNVCSO=SO:0001483;CLNVI=Illumina_Clinical_Services_Laboratory,Illumina:598201;GENEINFO=PTEN:5728;MC=SO:0001624|3_prime_UTR_variant;ORIGIN=1;RS=886047433;Pangolin=ENSG00000171862.11|-9:0.0|25:-0.0
chr10	87967533	301479	T	A	.	.	ALLELEID=323747;CLNDN=PTEN_hamartoma_tumor_syndrome;CLNDISDB=MONDO:MONDO:0017623,MedGen:C1959582,OMIM:601728,Orphanet:ORPHA306498;CLNHGVS=NC_000010.11:g.87967533T>A;CLNREVSTAT=criteria_provided,_single_submitter;CLNSIG=Uncertain_significance;CLNVC=single_nucleotide_variant;CLNVCSO=SO:0001483;CLNVI=Illumina_Clinical_Services_Laboratory,Illumina:576756;GENEINFO=PTEN:5728;MC=SO:0001624|3_prime_UTR_variant;ORIGIN=1;RS=886047434;Pangolin=ENSG00000171862.11|42:0.0|28:-0.0
chr10	87967544	879394	C	G	.	.	ALLELEID=866506;CLNDN=PTEN_hamartoma_tumor_syndrome;CLNDISDB=MONDO:MONDO:0017623,MedGen:C1959582,OMIM:601728,Orphanet:ORPHA306498;CLNHGVS=NC_000010.11:g.87967544C>G;CLNREVSTAT=criteria_provided,_single_submitter;CLNSIG=Uncertain_significance;CLNVC=single_nucleotide_variant;CLNVCSO=SO:0001483;CLNVI=Illumina_Clinical_Services_Laboratory,Illumina:455938;GENEINFO=PTEN:5728;MC=SO:0001624|3_prime_UTR_variant;ORIGIN=1;Pangolin=ENSG00000171862.11|48:0.0|0:-0.0
chr10	87967582	301480	G	T	.	.	ALLELEID=323750;CLNDN=PTEN_hamartoma_tumor_syndrome;CLNDISDB=MONDO:MONDO:0017623,MedGen:C1959582,OMIM:601728,Orphanet:ORPHA306498;CLNHGVS=NC_000010.11:g.87967582G>T;CLNREVSTAT=criteria_provided,_single_submitter;CLNSIG=Uncertain_significance;CLNVC=single_nucleotide_variant;CLNVCSO=SO:0001483;CLNVI=Illumina_Clinical_Services_Laboratory,Illumina:576508;GENEINFO=PTEN:5728;MC=SO:0001624|3_prime_UTR_variant;ORIGIN=1;RS=886047435;Pangolin=ENSG00000171862.11|-38:0.0|-21:-0.0
chr10	87967672	301484	C	A	.	.	ALLELEID=323761;CLNDN=PTEN_hamartoma_tumor_syndrome;CLNDISDB=MONDO:MONDO:0017623,MedGen:C1959582,OMIM:601728,Orphanet:ORPHA306498;CLNHGVS=NC_000010.11:g.87967672C>A;CLNREVSTAT=criteria_provided,_single_submitter;CLNSIG=Uncertain_significance;CLNVC=single_nucleotide_variant;CLNVCSO=SO:0001483;CLNVI=Illumina_Clinical_Services_Laboratory,Illumina:574714;GENEINFO=PTEN:5728;MC=SO:0001624|3_prime_UTR_variant;ORIGIN=1;RS=886047436;Pangolin=ENSG00000171862.11|-15:0.0|23:-0.0
chr10	87967675	301485	A	G	.	.	ALLELEID=323767;CLNDN=PTEN_hamartoma_tumor_syndrome;CLNDISDB=MONDO:MONDO:0017623,MedGen:C1959582,OMIM:601728,Orphanet:ORPHA306498;CLNHGVS=NC_000010.11:g.87967675A>G;CLNREVSTAT=criteria_provided,_single_submitter;CLNSIG=Uncertain_significance;CLNVC=single_nucleotide_variant;CLNVCSO=SO:0001483;CLNVI=Illumina_Clinical_Services_Laboratory,Illumina:474703;GENEINFO=PTEN:5728;MC=SO:0001624|3_prime_UTR_variant;ORIGIN=1;RS=886047437;Pangolin=ENSG00000171862.11|-1:0.0|-18:-0.0
chr10	87967676	301486	T	A	.	.	AF_TGP=0.0002;ALLELEID=323768;CLNDN=PTEN_hamartoma_tumor_syndrome;CLNDISDB=MONDO:MONDO:0017623,MedGen:C1959582,OMIM:601728,Orphanet:ORPHA306498;CLNHGVS=NC_000010.11:g.87967676T>A;CLNREVSTAT=criteria_provided,_single_submitter;CLNSIG=Uncertain_significance;CLNVC=single_nucleotide_variant;CLNVCSO=SO:0001483;CLNVI=Illumina_Clinical_Services_Laboratory,Illumina:803732;GENEINFO=PTEN:5728;MC=SO:0001624|3_prime_UTR_variant;ORIGIN=1;RS=552431817;Pangolin=ENSG00000171862.11|19:0.0|-19:-0.0
chr10	87967732	301487	GTTA	G	.	.	ALLELEID=323174;CLNDN=PTEN_hamartoma_tumor_syndrome;CLNDISDB=MONDO:MONDO:0017623,MedGen:C1959582,OMIM:601728,Orphanet:ORPHA306498;CLNHGVS=NC_000010.11:g.87967735_87967737ATT[1];CLNREVSTAT=criteria_provided,_single_submitter;CLNSIG=Uncertain_significance;CLNVC=Microsatellite;CLNVCSO=SO:0000289;CLNVI=Illumina_Clinical_Services_Laboratory,Illumina:832186;GENEINFO=PTEN:5728;MC=SO:0001624|3_prime_UTR_variant;ORIGIN=1;RS=775116816;Pangolin=ENSG00000171862.11|27:0.0|-36:-0.0
chr10	87967753	879395	T	C	.	.	ALLELEID=866507;CLNDN=PTEN_hamartoma_tumor_syndrome;CLNDISDB=MONDO:MONDO:0017623,MedGen:C1959582,OMIM:601728,Orphanet:ORPHA306498;CLNHGVS=NC_000010.11:g.87967753T>C;CLNREVSTAT=criteria_provided,_single_submitter;CLNSIG=Uncertain_significance;CLNVC=single_nucleotide_variant;CLNVCSO=SO:0001483;CLNVI=Illumina_Clinical_Services_Laboratory,Illumina:581571;GENEINFO=PTEN:5728;MC=SO:0001624|3_prime_UTR_variant;ORIGIN=1;Pangolin=ENSG00000171862.11|6:0.0|0:-0.0
chr10	87967875	301488	ATATATAT	A	.	.	ALLELEID=311561;CLNDN=PTEN_hamartoma_tumor_syndrome;CLNDISDB=MONDO:MONDO:0017623,MedGen:C1959582,OMIM:601728,Orphanet:ORPHA306498;CLNHGVS=NC_000010.11:g.87967880_87967886del;CLNREVSTAT=criteria_provided,_single_submitter;CLNSIG=Uncertain_significance;CLNVC=Deletion;CLNVCSO=SO:0000159;CLNVI=Illumina_Clinical_Services_Laboratory,Illumina:791065;GENEINFO=PTEN:5728;MC=SO:0001624|3_prime_UTR_variant;ORIGIN=1;RS=886047439;Pangolin=ENSG00000171862.11|36:0.0|36:-0.0
chr10	87967909	301490	A	G	.	.	ALLELEID=323769;CLNDN=PTEN_hamartoma_tumor_syndrome;CLNDISDB=MONDO:MONDO:0017623,MedGen:C1959582,OMIM:601728,Orphanet:ORPHA306498;CLNHGVS=NC_000010.11:g.87967909A>G;CLNREVSTAT=criteria_provided,_single_submitter;CLNSIG=Uncertain_significance;CLNVC=single_nucleotide_variant;CLNVCSO=SO:0001483;CLNVI=Illumina_Clinical_Services_Laboratory,Illumina:716714;GENEINFO=PTEN:5728;MC=SO:0001624|3_prime_UTR_variant;ORIGIN=1;RS=886047440;Pangolin=ENSG00000171862.11|17:0.0|2:-0.0
chr10	87968023	301491	G	A	.	.	AF_TGP=0.0002;ALLELEID=311562;CLNDN=PTEN_hamartoma_tumor_syndrome;CLNDISDB=MONDO:MONDO:0017623,MedGen:C1959582,OMIM:601728,Orphanet:ORPHA306498;CLNHGVS=NC_000010.11:g.87968023G>A;CLNREVSTAT=criteria_provided,_single_submitter;CLNSIG=Uncertain_significance;CLNVC=single_nucleotide_variant;CLNVCSO=SO:0001483;CLNVI=Illumina_Clinical_Services_Laboratory,Illumina:256144;GENEINFO=PTEN:5728;MC=SO:0001624|3_prime_UTR_variant;ORIGIN=1;RS=537283839;Pangolin=ENSG00000171862.11|32:0.0|-1:-0.0
chr10	87968030	301492	C	A	.	.	ALLELEID=311568;CLNDN=PTEN_hamartoma_tumor_syndrome;CLNDISDB=MONDO:MONDO:0017623,MedGen:C1959582,OMIM:601728,Orphanet:ORPHA306498;CLNHGVS=NC_000010.11:g.87968030C>A;CLNREVSTAT=criteria_provided,_single_submitter;CLNSIG=Uncertain_significance;CLNVC=single_nucleotide_variant;CLNVCSO=SO:0001483;CLNVI=Illumina_Clinical_Services_Laboratory,Illumina:575860;GENEINFO=PTEN:5728;MC=SO:0001624|3_prime_UTR_variant;ORIGIN=1;RS=886047441;Pangolin=ENSG00000171862.11|-8:0.0|25:-0.0
chr10	87968121	879776	A	C	.	.	ALLELEID=866508;CLNDN=PTEN_hamartoma_tumor_syndrome;CLNDISDB=MONDO:MONDO:0017623,MedGen:C1959582,OMIM:601728,Orphanet:ORPHA306498;CLNHGVS=NC_000010.11:g.87968121A>C;CLNREVSTAT=criteria_provided,_single_submitter;CLNSIG=Uncertain_significance;CLNVC=single_nucleotide_variant;CLNVCSO=SO:0001483;CLNVI=Illumina_Clinical_Services_Laboratory,Illumina:639359;GENEINFO=PTEN:5728;MC=SO:0001624|3_prime_UTR_variant;ORIGIN=1;Pangolin=ENSG00000171862.11|17:0.0|17:-0.0
chr10	87968154	301493	T	TAAC	.	.	ALLELEID=311569;CLNDN=PTEN_hamartoma_tumor_syndrome;CLNDISDB=MONDO:MONDO:0017623,MedGen:C1959582,OMIM:601728,Orphanet:ORPHA306498;CLNHGVS=NC_000010.11:g.87968155_87968156insACA;CLNREVSTAT=criteria_provided,_single_submitter;CLNSIG=Uncertain_significance;CLNVC=Insertion;CLNVCSO=SO:0000667;CLNVI=Illumina_Clinical_Services_Laboratory,Illumina:630921;GENEINFO=PTEN:5728;MC=SO:0001624|3_prime_UTR_variant;ORIGIN=1;RS=886047442;Pangolin=ENSG00000171862.11|40:0.0|-16:-0.0
chr10	87968156	301494	GCTC	G	.	.	ALLELEID=323177;CLNDN=PTEN_hamartoma_tumor_syndrome;CLNDISDB=MONDO:MONDO:0017623,MedGen:C1959582,OMIM:601728,Orphanet:ORPHA306498;CLNHGVS=NC_000010.11:g.87968157_87968159CTC[1];CLNREVSTAT=criteria_provided,_single_submitter;CLNSIG=Uncertain_significance;CLNVC=Microsatellite;CLNVCSO=SO:0000289;CLNVI=Illumina_Clinical_Services_Laboratory,Illumina:598247;GENEINFO=PTEN:5728;MC=SO:0001624|3_prime_UTR_variant;ORIGIN=1;RS=886047443;Pangolin=ENSG00000171862.11|35:0.0|-18:-0.0
chr10	87968218	301495	C	A	.	.	ALLELEID=323179;CLNDN=PTEN_hamartoma_tumor_syndrome;CLNDISDB=MONDO:MONDO:0017623,MedGen:C1959582,OMIM:601728,Orphanet:ORPHA306498;CLNHGVS=NC_000010.11:g.87968218C>A;CLNREVSTAT=criteria_provided,_single_submitter;CLNSIG=Uncertain_significance;CLNVC=single_nucleotide_variant;CLNVCSO=SO:0001483;CLNVI=Illumina_Clinical_Services_Laboratory,Illumina:575592;GENEINFO=PTEN:5728;MC=SO:0001624|3_prime_UTR_variant;ORIGIN=1;RS=886047444;Pangolin=ENSG00000171862.11|-27:0.0|16:-0.0
chr10	87968243	301496	T	C	.	.	ALLELEID=323181;CLNDN=PTEN_hamartoma_tumor_syndrome;CLNDISDB=MONDO:MONDO:0017623,MedGen:C1959582,OMIM:601728,Orphanet:ORPHA306498;CLNHGVS=NC_000010.11:g.87968243T>C;CLNREVSTAT=criteria_provided,_single_submitter;CLNSIG=Uncertain_significance;CLNVC=single_nucleotide_variant;CLNVCSO=SO:0001483;CLNVI=Illumina_Clinical_Services_Laboratory,Illumina:250265;GENEINFO=PTEN:5728;MC=SO:0001624|3_prime_UTR_variant;ORIGIN=1;RS=886047445;Pangolin=ENSG00000171862.11|50:0.0|-10:-0.0
chr10	87968258	879777	C	T	.	.	ALLELEID=866509;CLNDN=PTEN_hamartoma_tumor_syndrome;CLNDISDB=MONDO:MONDO:0017623,MedGen:C1959582,OMIM:601728,Orphanet:ORPHA306498;CLNHGVS=NC_000010.11:g.87968258C>T;CLNREVSTAT=criteria_provided,_single_submitter;CLNSIG=Uncertain_significance;CLNVC=single_nucleotide_variant;CLNVCSO=SO:0001483;CLNVI=Illumina_Clinical_Services_Laboratory,Illumina:766326;GENEINFO=PTEN:5728;MC=SO:0001624|3_prime_UTR_variant;ORIGIN=1;Pangolin=ENSG00000171862.11|-25:0.0|35:-0.0
chr10	87968261	301497	C	G	.	.	ALLELEID=317164;CLNDN=PTEN_hamartoma_tumor_syndrome;CLNDISDB=MONDO:MONDO:0017623,MedGen:C1959582,OMIM:601728,Orphanet:ORPHA306498;CLNHGVS=NC_000010.11:g.87968261C>G;CLNREVSTAT=criteria_provided,_single_submitter;CLNSIG=Uncertain_significance;CLNVC=single_nucleotide_variant;CLNVCSO=SO:0001483;CLNVI=Illumina_Clinical_Services_Laboratory,Illumina:753645;GENEINFO=PTEN:5728;MC=SO:0001624|3_prime_UTR_variant;ORIGIN=1;RS=886047446;Pangolin=ENSG00000171862.11|32:0.0|-47:-0.0
chr10	87968293	301498	A	T	.	.	ALLELEID=311571;CLNDN=PTEN_hamartoma_tumor_syndrome;CLNDISDB=MONDO:MONDO:0017623,MedGen:C1959582,OMIM:601728,Orphanet:ORPHA306498;CLNHGVS=NC_000010.11:g.87968293A>T;CLNREVSTAT=criteria_provided,_single_submitter;CLNSIG=Uncertain_significance;CLNVC=single_nucleotide_variant;CLNVCSO=SO:0001483;CLNVI=Illumina_Clinical_Services_Laboratory,Illumina:444944;GENEINFO=PTEN:5728;MC=SO:0001624|3_prime_UTR_variant;ORIGIN=1;RS=11591427;Pangolin=ENSG00000171862.11|-11:0.0|0:-0.0
chr10	87968377	301499	G	C	.	.	ALLELEID=323773;CLNDN=PTEN_hamartoma_tumor_syndrome;CLNDISDB=MONDO:MONDO:0017623,MedGen:C1959582,OMIM:601728,Orphanet:ORPHA306498;CLNHGVS=NC_000010.11:g.87968377G>C;CLNREVSTAT=criteria_provided,_single_submitter;CLNSIG=Uncertain_significance;CLNVC=single_nucleotide_variant;CLNVCSO=SO:0001483;CLNVI=Illumina_Clinical_Services_Laboratory,Illumina:575752;GENEINFO=PTEN:5728;MC=SO:0001624|3_prime_UTR_variant;ORIGIN=1;RS=886047447;Pangolin=ENSG00000171862.11|-4:0.0|5:-0.0
chr10	87968505	301500	C	A	.	.	ALLELEID=323187;CLNDN=PTEN_hamartoma_tumor_syndrome;CLNDISDB=MONDO:MONDO:0017623,MedGen:C1959582,OMIM:601728,Orphanet:ORPHA306498;CLNHGVS=NC_000010.11:g.87968505C>A;CLNREVSTAT=criteria_provided,_single_submitter;CLNSIG=Uncertain_significance;CLNVC=single_nucleotide_variant;CLNVCSO=SO:0001483;CLNVI=Illumina_Clinical_Services_Laboratory,Illumina:575482;GENEINFO=PTEN:5728;MC=SO:0001624|3_prime_UTR_variant;ORIGIN=1;RS=886047448;Pangolin=ENSG00000171862.11|-8:0.0|-1:-0.0
chr10	87968533	879778	A	G	.	.	ALLELEID=866510;CLNDN=PTEN_hamartoma_tumor_syndrome;CLNDISDB=MONDO:MONDO:0017623,MedGen:C1959582,OMIM:601728,Orphanet:ORPHA306498;CLNHGVS=NC_000010.11:g.87968533A>G;CLNREVSTAT=criteria_provided,_single_submitter;CLNSIG=Uncertain_significance;CLNVC=single_nucleotide_variant;CLNVCSO=SO:0001483;CLNVI=Illumina_Clinical_Services_Laboratory,Illumina:303366;GENEINFO=PTEN:5728;MC=SO:0001624|3_prime_UTR_variant;ORIGIN=1;Pangolin=ENSG00000171862.11|-28:0.0|38:-0.0
chr10	87968555	301501	C	A	.	.	ALLELEID=323191;CLNDN=PTEN_hamartoma_tumor_syndrome;CLNDISDB=MONDO:MONDO:0017623,MedGen:C1959582,OMIM:601728,Orphanet:ORPHA306498;CLNHGVS=NC_000010.11:g.87968555C>A;CLNREVSTAT=criteria_provided,_single_submitter;CLNSIG=Uncertain_significance;CLNVC=single_nucleotide_variant;CLNVCSO=SO:0001483;CLNVI=Illumina_Clinical_Services_Laboratory,Illumina:575240;GENEINFO=PTEN:5728;MC=SO:0001624|3_prime_UTR_variant;ORIGIN=1;RS=886047449;Pangolin=ENSG00000171862.11|16:0.0|16:-0.0
chr10	87968649	301502	A	G	.	.	ALLELEID=323192;CLNDN=PTEN_hamartoma_tumor_syndrome;CLNDISDB=MONDO:MONDO:0017623,MedGen:C1959582,OMIM:601728,Orphanet:ORPHA306498;CLNHGVS=NC_000010.11:g.87968649A>G;CLNREVSTAT=criteria_provided,_single_submitter;CLNSIG=Uncertain_significance;CLNVC=single_nucleotide_variant;CLNVCSO=SO:0001483;CLNVI=Illumina_Clinical_Services_Laboratory,Illumina:550626;GENEINFO=PTEN:5728;MC=SO:0001624|3_prime_UTR_variant;ORIGIN=1;RS=886047450;Pangolin=ENSG00000171862.11|-1:0.0|-2:-0.0
chr10	88935101	301503	A	G	.	.	ALLELEID=317166;CLNDN=Multisystemic_smooth_muscle_dysfunction_syndrome|Moyamoya_disease|Familial_thoracic_aortic_aneurysm_and_aortic_dissection;CLNDISDB=MONDO:MONDO:0013452,MedGen:C3151201,OMIM:613834,Orphanet:ORPHA404463|MONDO:MONDO:0016820,MedGen:C0026654,OMIM:PS252350,Orphanet:ORPHA2573,SNOMED_CT:69116000|MONDO:MONDO:0019625,MedGen:C4707243,OMIM:PS607086,Orphanet:ORPHA91387;CLNHGVS=NC_000010.11:g.88935101A>G;CLNREVSTAT=criteria_provided,_single_submitter;CLNSIG=Uncertain_significance;CLNVC=single_nucleotide_variant;CLNVCSO=SO:0001483;CLNVI=Illumina_Clinical_Services_Laboratory,Illumina:576028;GENEINFO=ACTA2:59|ACTA2-AS1:100132116;MC=SO:0001619|non-coding_transcript_variant,SO:0001624|3_prime_UTR_variant;ORIGIN=1;RS=886047451;Pangolin=ENSG00000138134.12|12:0.01|13:-0.0ENSG00000180139.11|12:0.01|13:-0.0ENSG00000107796.13|-23:0.0|13:-0.0
chr10	88935118	301504	C	A	.	.	AF_TGP=0.0004;ALLELEID=323194;CLNDN=Aortic_aneurysm,_familial_thoracic_6|Multisystemic_smooth_muscle_dysfunction_syndrome;CLNDISDB=MONDO:MONDO:0012730,MedGen:C2673186,OMIM:611788|MONDO:MONDO:0013452,MedGen:C3151201,OMIM:613834,Orphanet:ORPHA404463;CLNHGVS=NC_000010.11:g.88935118C>A;CLNREVSTAT=criteria_provided,_conflicting_interpretations;CLNSIG=Conflicting_interpretations_of_pathogenicity;CLNSIGCONF=Benign(1),Uncertain_significance(1);CLNVC=single_nucleotide_variant;CLNVCSO=SO:0001483;CLNVI=Illumina_Clinical_Services_Laboratory,Illumina:293544;GENEINFO=ACTA2:59|ACTA2-AS1:100132116;MC=SO:0001619|non-coding_transcript_variant,SO:0001624|3_prime_UTR_variant;ORIGIN=1;RS=149059995;Pangolin=ENSG00000138134.12|-5:0.0|-4:-0.0ENSG00000180139.11|-5:0.0|-4:-0.0ENSG00000107796.13|-34:0.0|-4:-0.0
chr10	88935119	877831	G	C	.	.	ALLELEID=866511;CLNDN=Aortic_aneurysm,_familial_thoracic_6|Multisystemic_smooth_muscle_dysfunction_syndrome;CLNDISDB=MONDO:MONDO:0012730,MedGen:C2673186,OMIM:611788|MONDO:MONDO:0013452,MedGen:C3151201,OMIM:613834,Orphanet:ORPHA404463;CLNHGVS=NC_000010.11:g.88935119G>C;CLNREVSTAT=criteria_provided,_single_submitter;CLNSIG=Uncertain_significance;CLNVC=single_nucleotide_variant;CLNVCSO=SO:0001483;CLNVI=Illumina_Clinical_Services_Laboratory,Illumina:882713;GENEINFO=ACTA2:59|ACTA2-AS1:100132116;MC=SO:0001619|non-coding_transcript_variant,SO:0001624|3_prime_UTR_variant;ORIGIN=1;Pangolin=ENSG00000138134.12|-40:0.0|-6:-0.0ENSG00000180139.11|-40:0.0|-6:-0.0ENSG00000107796.13|0:0.0|-5:-0.0
chr10	88935180	301505	T	C	.	.	ALLELEID=311573;CLNDN=Aortic_aneurysm,_familial_thoracic_6|Multisystemic_smooth_muscle_dysfunction_syndrome;CLNDISDB=MONDO:MONDO:0012730,MedGen:C2673186,OMIM:611788|MONDO:MONDO:0013452,MedGen:C3151201,OMIM:613834,Orphanet:ORPHA404463;CLNHGVS=NC_000010.11:g.88935180T>C;CLNREVSTAT=criteria_provided,_single_submitter;CLNSIG=Uncertain_significance;CLNVC=single_nucleotide_variant;CLNVCSO=SO:0001483;CLNVI=Illumina_Clinical_Services_Laboratory,Illumina:474693;GENEINFO=ACTA2:59|ACTA2-AS1:100132116;MC=SO:0001619|non-coding_transcript_variant,SO:0001624|3_prime_UTR_variant;ORIGIN=1;RS=886047452;Pangolin=ENSG00000138134.12|-4:0.0|-4:-0.0ENSG00000180139.11|-4:0.0|-4:-0.0ENSG00000107796.13|5:0.64|13:-0.0
chr10	88935184	927073	CAGTTGTGTGCTAGAGACAGAGAGGAGCAGGAAA	C	.	.	ALLELEID=911239;CLNDN=Familial_thoracic_aortic_aneurysm_and_aortic_dissection;CLNDISDB=MONDO:MONDO:0019625,MedGen:C4707243,OMIM:PS607086,Orphanet:ORPHA91387;CLNHGVS=NC_000010.11:g.88935185_88935217del;CLNREVSTAT=criteria_provided,_single_submitter;CLNSIG=Uncertain_significance;CLNVC=Deletion;CLNVCSO=SO:0000159;GENEINFO=ACTA2:59|ACTA2-AS1:100132116;MC=SO:0001619|non-coding_transcript_variant,SO:0001624|3_prime_UTR_variant;ORIGIN=1;Pangolin=ENSG00000138134.12|43:0.03|3:-0.0ENSG00000180139.11|43:0.03|3:-0.0ENSG00000107796.13|34:0.32|1:-0.01
chr10	88935195	301506	T	A	.	.	AF_ESP=0.00023;AF_EXAC=0.00019;AF_TGP=0.001;ALLELEID=323197;CLNDN=Multisystemic_smooth_muscle_dysfunction_syndrome|Moyamoya_disease|Familial_thoracic_aortic_aneurysm_and_aortic_dissection;CLNDISDB=MONDO:MONDO:0013452,MedGen:C3151201,OMIM:613834,Orphanet:ORPHA404463|MONDO:MONDO:0016820,MedGen:C0026654,OMIM:PS252350,Orphanet:ORPHA2573,SNOMED_CT:69116000|MONDO:MONDO:0019625,MedGen:C4707243,OMIM:PS607086,Orphanet:ORPHA91387;CLNHGVS=NC_000010.11:g.88935195T>A;CLNREVSTAT=criteria_provided,_single_submitter;CLNSIG=Uncertain_significance;CLNVC=single_nucleotide_variant;CLNVCSO=SO:0001483;CLNVI=Illumina_Clinical_Services_Laboratory,Illumina:576214;GENEINFO=ACTA2:59|ACTA2-AS1:100132116;MC=SO:0001619|non-coding_transcript_variant,SO:0001624|3_prime_UTR_variant;ORIGIN=1;RS=143005546;Pangolin=ENSG00000138134.12|-19:0.02|3:-0.0ENSG00000180139.11|-19:0.02|3:-0.0ENSG00000107796.13|-10:0.01|-2:-0.0
chr10	88935225	239035	A	G	.	.	ALLELEID=240891;CLNDN=Aortic_aneurysm,_familial_thoracic_6|Familial_thoracic_aortic_aneurysm_and_aortic_dissection;CLNDISDB=MONDO:MONDO:0012730,MedGen:C2673186,OMIM:611788|MONDO:MONDO:0019625,MedGen:C4707243,OMIM:PS607086,Orphanet:ORPHA91387;CLNHGVS=NC_000010.11:g.88935225A>G;CLNREVSTAT=criteria_provided,_multiple_submitters,_no_conflicts;CLNSIG=Uncertain_significance;CLNVC=single_nucleotide_variant;CLNVCSO=SO:0001483;GENEINFO=ACTA2:59|ACTA2-AS1:100132116;MC=SO:0001578|stop_lost,SO:0001619|non-coding_transcript_variant;ORIGIN=1;RS=878854465;Pangolin=ENSG00000138134.12|-49:0.01|-12:-0.0ENSG00000180139.11|-49:0.01|-12:-0.0ENSG00000107796.13|-40:0.01|-32:-0.0
chr10	88935230	854409	CA	C	.	.	ALLELEID=837454;CLNDN=Aortic_aneurysm,_familial_thoracic_6;CLNDISDB=MONDO:MONDO:0012730,MedGen:C2673186,OMIM:611788;CLNHGVS=NC_000010.11:g.88935231del;CLNREVSTAT=criteria_provided,_single_submitter;CLNSIG=Uncertain_significance;CLNVC=Deletion;CLNVCSO=SO:0000159;GENEINFO=ACTA2:59|ACTA2-AS1:100132116;MC=SO:0001589|frameshift_variant,SO:0001619|non-coding_transcript_variant;ORIGIN=1;Pangolin=ENSG00000138134.12|-17:0.0|-43:-0.0ENSG00000180139.11|-17:0.0|-43:-0.0ENSG00000107796.13|0:0.01|-37:-0.0
chr10	88935237	921802	G	A	.	.	ALLELEID=911242;CLNDN=Familial_thoracic_aortic_aneurysm_and_aortic_dissection;CLNDISDB=MONDO:MONDO:0019625,MedGen:C4707243,OMIM:PS607086,Orphanet:ORPHA91387;CLNHGVS=NC_000010.11:g.88935237G>A;CLNREVSTAT=criteria_provided,_single_submitter;CLNSIG=Uncertain_significance;CLNVC=single_nucleotide_variant;CLNVCSO=SO:0001483;GENEINFO=ACTA2:59|ACTA2-AS1:100132116;MC=SO:0001583|missense_variant,SO:0001619|non-coding_transcript_variant;ORIGIN=1;Pangolin=ENSG00000138134.12|2:0.0|-50:-0.0ENSG00000180139.11|2:0.0|-50:-0.0ENSG00000107796.13|2:0.0|-10:-0.0
chr10	88935245	806544	A	G	.	.	AF_EXAC=2e-05;ALLELEID=796490;CLNDN=not_provided;CLNDISDB=MedGen:CN517202;CLNHGVS=NC_000010.11:g.88935245A>G;CLNREVSTAT=criteria_provided,_single_submitter;CLNSIG=Uncertain_significance;CLNVC=single_nucleotide_variant;CLNVCSO=SO:0001483;GENEINFO=ACTA2:59|ACTA2-AS1:100132116;MC=SO:0001583|missense_variant,SO:0001619|non-coding_transcript_variant;ORIGIN=1;RS=778887472;Pangolin=ENSG00000138134.12|1:0.0|7:-0.0ENSG00000180139.11|1:0.0|7:-0.0ENSG00000107796.13|1:0.0|-8:-0.0
chr10	88935245	935538	A	T	.	.	ALLELEID=935227;CLNDN=Aortic_aneurysm,_familial_thoracic_6;CLNDISDB=MONDO:MONDO:0012730,MedGen:C2673186,OMIM:611788;CLNHGVS=NC_000010.11:g.88935245A>T;CLNREVSTAT=criteria_provided,_single_submitter;CLNSIG=Uncertain_significance;CLNVC=single_nucleotide_variant;CLNVCSO=SO:0001483;GENEINFO=ACTA2:59|ACTA2-AS1:100132116;MC=SO:0001583|missense_variant,SO:0001619|non-coding_transcript_variant;ORIGIN=1;Pangolin=ENSG00000138134.12|7:0.0|6:-0.0ENSG00000180139.11|7:0.0|6:-0.0ENSG00000107796.13|-1:0.0|-8:-0.0
chr10	88935248	918694	G	C	.	.	ALLELEID=911243;CLNDN=Familial_thoracic_aortic_aneurysm_and_aortic_dissection;CLNDISDB=MONDO:MONDO:0019625,MedGen:C4707243,OMIM:PS607086,Orphanet:ORPHA91387;CLNHGVS=NC_000010.11:g.88935248G>C;CLNREVSTAT=criteria_provided,_single_submitter;CLNSIG=Uncertain_significance;CLNVC=single_nucleotide_variant;CLNVCSO=SO:0001483;GENEINFO=ACTA2:59|ACTA2-AS1:100132116;MC=SO:0001583|missense_variant,SO:0001619|non-coding_transcript_variant;ORIGIN=1;Pangolin=ENSG00000138134.12|4:0.0|50:-0.0ENSG00000180139.11|4:0.0|50:-0.0ENSG00000107796.13|4:0.0|-11:-0.0
chr10	88935255	841121	C	T	.	.	ALLELEID=837455;CLNDN=Aortic_aneurysm,_familial_thoracic_6;CLNDISDB=MONDO:MONDO:0012730,MedGen:C2673186,OMIM:611788;CLNHGVS=NC_000010.11:g.88935255C>T;CLNREVSTAT=criteria_provided,_single_submitter;CLNSIG=Uncertain_significance;CLNVC=single_nucleotide_variant;CLNVCSO=SO:0001483;GENEINFO=ACTA2:59|ACTA2-AS1:100132116;MC=SO:0001583|missense_variant,SO:0001619|non-coding_transcript_variant;ORIGIN=1;Pangolin=ENSG00000138134.12|44:0.0|43:-0.0ENSG00000180139.11|44:0.0|43:-0.0ENSG00000107796.13|-1:0.0|-18:-0.0
chr10	88935257	923191	G	A	.	.	ALLELEID=911244;CLNDN=Familial_thoracic_aortic_aneurysm_and_aortic_dissection;CLNDISDB=MONDO:MONDO:0019625,MedGen:C4707243,OMIM:PS607086,Orphanet:ORPHA91387;CLNHGVS=NC_000010.11:g.88935257G>A;CLNREVSTAT=criteria_provided,_single_submitter;CLNSIG=Uncertain_significance;CLNVC=single_nucleotide_variant;CLNVCSO=SO:0001483;GENEINFO=ACTA2:59|ACTA2-AS1:100132116;MC=SO:0001583|missense_variant,SO:0001619|non-coding_transcript_variant;ORIGIN=1;Pangolin=ENSG00000138134.12|42:0.0|-44:-0.0ENSG00000180139.11|42:0.0|-44:-0.0ENSG00000107796.13|2:0.01|-11:-0.0
chr10	88935270	519578	C	G	.	.	AF_EXAC=2e-05;ALLELEID=510239;CLNDN=Familial_thoracic_aortic_aneurysm_and_aortic_dissection|Cardiovascular_phenotype;CLNDISDB=MONDO:MONDO:0019625,MedGen:C4707243,OMIM:PS607086,Orphanet:ORPHA91387|MedGen:CN230736;CLNHGVS=NC_000010.11:g.88935270C>G;CLNREVSTAT=criteria_provided,_multiple_submitters,_no_conflicts;CLNSIG=Uncertain_significance;CLNVC=single_nucleotide_variant;CLNVCSO=SO:0001483;GENEINFO=ACTA2:59|ACTA2-AS1:100132116;MC=SO:0001583|missense_variant,SO:0001619|non-coding_transcript_variant;ORIGIN=1;RS=778257647;Pangolin=ENSG00000138134.12|28:0.0|29:-0.0ENSG00000180139.11|28:0.0|29:-0.0ENSG00000107796.13|2:0.0|21:-0.0
chr10	88935291	858804	G	A	.	.	ALLELEID=837456;CLNDN=Aortic_aneurysm,_familial_thoracic_6;CLNDISDB=MONDO:MONDO:0012730,MedGen:C2673186,OMIM:611788;CLNHGVS=NC_000010.11:g.88935291G>A;CLNREVSTAT=criteria_provided,_single_submitter;CLNSIG=Uncertain_significance;CLNVC=single_nucleotide_variant;CLNVCSO=SO:0001483;GENEINFO=ACTA2:59|ACTA2-AS1:100132116;MC=SO:0001587|nonsense,SO:0001619|non-coding_transcript_variant;ORIGIN=1;Pangolin=ENSG00000138134.12|8:0.0|7:-0.0ENSG00000180139.11|8:0.0|7:-0.0ENSG00000107796.13|2:0.0|-3:-0.0
chr10	88935304	920316	CAG	C	.	.	ALLELEID=911246;CLNDN=Familial_thoracic_aortic_aneurysm_and_aortic_dissection;CLNDISDB=MONDO:MONDO:0019625,MedGen:C4707243,OMIM:PS607086,Orphanet:ORPHA91387;CLNHGVS=NC_000010.11:g.88935305AG[2];CLNREVSTAT=criteria_provided,_single_submitter;CLNSIG=Uncertain_significance;CLNVC=Microsatellite;CLNVCSO=SO:0000289;GENEINFO=ACTA2:59|ACTA2-AS1:100132116;MC=SO:0001589|frameshift_variant,SO:0001619|non-coding_transcript_variant;ORIGIN=1;Pangolin=ENSG00000138134.12|35:0.0|-5:-0.0ENSG00000180139.11|35:0.0|-5:-0.0ENSG00000107796.13|3:0.0|-16:-0.0
chr10	88935327	636479	C	T	.	.	AF_EXAC=1e-05;ALLELEID=624411;CLNDN=not_provided;CLNDISDB=MedGen:CN517202;CLNHGVS=NC_000010.11:g.88935327C>T;CLNREVSTAT=criteria_provided,_single_submitter;CLNSIG=Uncertain_significance;CLNVC=single_nucleotide_variant;CLNVCSO=SO:0001483;GENEINFO=ACTA2:59|ACTA2-AS1:100132116;MC=SO:0001583|missense_variant,SO:0001619|non-coding_transcript_variant;ORIGIN=1;RS=771562943;Pangolin=ENSG00000138134.12|-29:0.0|12:-0.0ENSG00000180139.11|-29:0.0|12:-0.0ENSG00000107796.13|-2:0.0|39:-0.06
chr10	88935331	199679	C	T	.	.	ALLELEID=197387;CLNDN=not_provided;CLNDISDB=MedGen:CN517202;CLNHGVS=NC_000010.11:g.88935331C>T;CLNREVSTAT=criteria_provided,_single_submitter;CLNSIG=Uncertain_significance;CLNVC=single_nucleotide_variant;CLNVCSO=SO:0001483;GENEINFO=ACTA2:59|ACTA2-AS1:100132116;MC=SO:0001587|nonsense,SO:0001619|non-coding_transcript_variant;ORIGIN=1;RS=794728032;Pangolin=ENSG00000138134.12|8:0.0|37:-0.0ENSG00000180139.11|8:0.0|37:-0.0ENSG00000107796.13|48:0.0|35:-0.23
chr10	88935336	199682	CAG	C	.	.	ALLELEID=197388;CLNDN=Aortic_aneurysm,_familial_thoracic_6|Familial_thoracic_aortic_aneurysm_and_aortic_dissection;CLNDISDB=MONDO:MONDO:0012730,MedGen:C2673186,OMIM:611788|MONDO:MONDO:0019625,MedGen:C4707243,OMIM:PS607086,Orphanet:ORPHA91387;CLNHGVS=NC_000010.11:g.88935337_88935338AG[1];CLNREVSTAT=criteria_provided,_multiple_submitters,_no_conflicts;CLNSIG=Uncertain_significance;CLNVC=Microsatellite;CLNVCSO=SO:0000289;GENEINFO=ACTA2:59|ACTA2-AS1:100132116;MC=SO:0001589|frameshift_variant,SO:0001619|non-coding_transcript_variant;ORIGIN=1;RS=794728034;Pangolin=ENSG00000138134.12|32:0.0|-37:-0.0ENSG00000180139.11|32:0.0|-37:-0.0ENSG00000107796.13|36:0.0|30:-0.08
chr10	88935350	519582	T	C	.	.	AF_EXAC=1e-05;ALLELEID=510240;CLNDN=Cardiovascular_phenotype;CLNDISDB=MedGen:CN230736;CLNHGVS=NC_000010.11:g.88935350T>C;CLNREVSTAT=criteria_provided,_single_submitter;CLNSIG=Uncertain_significance;CLNVC=single_nucleotide_variant;CLNVCSO=SO:0001483;GENEINFO=ACTA2:59|ACTA2-AS1:100132116;MC=SO:0001583|missense_variant,SO:0001619|non-coding_transcript_variant;ORIGIN=1;RS=772067065;Pangolin=ENSG00000138134.12|-11:0.0|41:-0.0ENSG00000180139.11|-11:0.0|41:-0.0ENSG00000107796.13|22:0.0|16:-0.11
chr10	88935351	572632	C	G	.	.	ALLELEID=564034;CLNDN=Aortic_aneurysm,_familial_thoracic_6;CLNDISDB=MONDO:MONDO:0012730,MedGen:C2673186,OMIM:611788;CLNHGVS=NC_000010.11:g.88935351C>G;CLNREVSTAT=criteria_provided,_single_submitter;CLNSIG=Uncertain_significance;CLNVC=single_nucleotide_variant;CLNVCSO=SO:0001483;GENEINFO=ACTA2:59|ACTA2-AS1:100132116;MC=SO:0001583|missense_variant,SO:0001619|non-coding_transcript_variant;ORIGIN=1;RS=1564641192;Pangolin=ENSG00000138134.12|40:0.0|-12:-0.0ENSG00000180139.11|40:0.0|-12:-0.0ENSG00000107796.13|-3:0.1|15:-0.15
chr10	88935354	374148	G	C	.	.	ALLELEID=360922;CLNDN=Arterial_tortuosity|Aneurysm_of_descending_aorta|not_provided;CLNDISDB=Human_Phenotype_Ontology:HP:0005116,MedGen:C3279191|MedGen:C0856750,SNOMED_CT:426948001|MedGen:CN517202;CLNHGVS=NC_000010.11:g.88935354G>C;CLNREVSTAT=criteria_provided,_multiple_submitters,_no_conflicts;CLNSIG=Uncertain_significance;CLNVC=single_nucleotide_variant;CLNVCSO=SO:0001483;GENEINFO=ACTA2:59|ACTA2-AS1:100132116;MC=SO:0001583|missense_variant,SO:0001619|non-coding_transcript_variant;ORIGIN=1;RS=1057518929;Pangolin=ENSG00000138134.12|-15:0.0|37:-0.0ENSG00000180139.11|-15:0.0|37:-0.0ENSG00000107796.13|12:0.01|12:-0.0
chr10	88935362	519581	A	G	.	.	ALLELEID=510241;CLNDN=Cardiovascular_phenotype;CLNDISDB=MedGen:CN230736;CLNHGVS=NC_000010.11:g.88935362A>G;CLNREVSTAT=criteria_provided,_single_submitter;CLNSIG=Uncertain_significance;CLNVC=single_nucleotide_variant;CLNVCSO=SO:0001483;GENEINFO=ACTA2:59|ACTA2-AS1:100132116;MC=SO:0001583|missense_variant,SO:0001619|non-coding_transcript_variant;ORIGIN=1;RS=1314144330;Pangolin=ENSG00000138134.12|29:0.0|6:-0.0ENSG00000180139.11|29:0.0|6:-0.0ENSG00000107796.13|10:0.0|4:-0.01
chr10	88935373	984447	G	A	.	.	ALLELEID=972579;CLNDN=not_specified;CLNDISDB=MedGen:CN169374;CLNHGVS=NC_000010.11:g.88935373G>A;CLNREVSTAT=criteria_provided,_single_submitter;CLNSIG=Uncertain_significance;CLNVC=single_nucleotide_variant;CLNVCSO=SO:0001483;GENEINFO=ACTA2:59|ACTA2-AS1:100132116;MC=SO:0001619|non-coding_transcript_variant,SO:0001627|intron_variant;ORIGIN=1;Pangolin=ENSG00000138134.12|18:0.0|-5:-0.0ENSG00000180139.11|18:0.0|-5:-0.0ENSG00000107796.13|-7:0.06|-1:-0.0
chr10	88938074	263430	G	T	.	.	AF_EXAC=0.00013;ALLELEID=258662;CLNDN=Aortic_aneurysm,_familial_thoracic_6|Familial_thoracic_aortic_aneurysm_and_aortic_dissection|not_specified|Cardiovascular_phenotype|not_provided;CLNDISDB=MONDO:MONDO:0012730,MedGen:C2673186,OMIM:611788|MONDO:MONDO:0019625,MedGen:C4707243,OMIM:PS607086,Orphanet:ORPHA91387|MedGen:CN169374|MedGen:CN230736|MedGen:CN517202;CLNHGVS=NC_000010.11:g.88938074G>T;CLNREVSTAT=criteria_provided,_multiple_submitters,_no_conflicts;CLNSIG=Uncertain_significance;CLNVC=single_nucleotide_variant;CLNVCSO=SO:0001483;CLNVI=UniProtKB_(protein):P62736#VAR_062581;GENEINFO=ACTA2:59|ACTA2-AS1:100132116;MC=SO:0001583|missense_variant;ORIGIN=1;RS=777832794;Pangolin=ENSG00000138134.12|37:0.0|37:-0.0ENSG00000180139.11|37:0.0|37:-0.0ENSG00000107796.13|-13:0.0|-13:-0.0
chr10	88938092	627744	G	A	.	.	AF_EXAC=6e-05;ALLELEID=617613;CLNDN=Familial_thoracic_aortic_aneurysm_and_aortic_dissection;CLNDISDB=MONDO:MONDO:0019625,MedGen:C4707243,OMIM:PS607086,Orphanet:ORPHA91387;CLNHGVS=NC_000010.11:g.88938092G>A;CLNREVSTAT=criteria_provided,_single_submitter;CLNSIG=Uncertain_significance;CLNVC=single_nucleotide_variant;CLNVCSO=SO:0001483;GENEINFO=ACTA2:59|ACTA2-AS1:100132116;MC=SO:0001583|missense_variant;ORIGIN=1;RS=757656209;Pangolin=ENSG00000138134.12|2:0.0|34:-0.0ENSG00000180139.11|2:0.0|34:-0.0ENSG00000107796.13|-31:0.0|-31:-0.01
chr10	88938093	383209	T	G	.	.	ALLELEID=370971;CLNDN=not_provided;CLNDISDB=MedGen:CN517202;CLNHGVS=NC_000010.11:g.88938093T>G;CLNREVSTAT=criteria_provided,_single_submitter;CLNSIG=Uncertain_significance;CLNVC=single_nucleotide_variant;CLNVCSO=SO:0001483;GENEINFO=ACTA2:59|ACTA2-AS1:100132116;MC=SO:0001583|missense_variant;ORIGIN=1;RS=1803027;Pangolin=ENSG00000138134.12|33:0.0|33:-0.0ENSG00000180139.11|33:0.0|33:-0.0ENSG00000107796.13|-32:0.01|-32:-0.0
chr10	88938097	573994	C	G	.	.	ALLELEID=566604;CLNDN=Aortic_aneurysm,_familial_thoracic_6;CLNDISDB=MONDO:MONDO:0012730,MedGen:C2673186,OMIM:611788;CLNHGVS=NC_000010.11:g.88938097C>G;CLNREVSTAT=criteria_provided,_single_submitter;CLNSIG=Uncertain_significance;CLNVC=single_nucleotide_variant;CLNVCSO=SO:0001483;GENEINFO=ACTA2:59|ACTA2-AS1:100132116;MC=SO:0001583|missense_variant;ORIGIN=1;RS=779117107;Pangolin=ENSG00000138134.12|29:0.0|29:-0.0ENSG00000180139.11|29:0.0|29:-0.0ENSG00000107796.13|-36:0.0|-36:-0.0
chr10	88938098	591823	T	C	.	.	ALLELEID=582812;CLNDN=not_provided;CLNDISDB=MedGen:CN517202;CLNHGVS=NC_000010.11:g.88938098T>C;CLNREVSTAT=no_assertion_criteria_provided;CLNSIG=Uncertain_significance;CLNVC=single_nucleotide_variant;CLNVCSO=SO:0001483;GENEINFO=ACTA2:59|ACTA2-AS1:100132116;MC=SO:0001583|missense_variant;ORIGIN=1;RS=1564642642;Pangolin=ENSG00000138134.12|-18:0.0|28:-0.01ENSG00000180139.11|-18:0.0|28:-0.01ENSG00000107796.13|-37:0.0|45:-0.0
chr10	88938104	921845	T	A	.	.	ALLELEID=911249;CLNDN=Familial_thoracic_aortic_aneurysm_and_aortic_dissection;CLNDISDB=MONDO:MONDO:0019625,MedGen:C4707243,OMIM:PS607086,Orphanet:ORPHA91387;CLNHGVS=NC_000010.11:g.88938104T>A;CLNREVSTAT=criteria_provided,_single_submitter;CLNSIG=Uncertain_significance;CLNVC=single_nucleotide_variant;CLNVCSO=SO:0001483;GENEINFO=ACTA2:59|ACTA2-AS1:100132116;MC=SO:0001583|missense_variant;ORIGIN=1;Pangolin=ENSG00000138134.12|22:0.0|7:-0.0ENSG00000180139.11|22:0.0|7:-0.0ENSG00000107796.13|-43:0.0|-43:-0.0
chr10	88938110	577891	C	T	.	.	ALLELEID=566606;CLNDN=Aortic_aneurysm,_familial_thoracic_6;CLNDISDB=MONDO:MONDO:0012730,MedGen:C2673186,OMIM:611788;CLNHGVS=NC_000010.11:g.88938110C>T;CLNREVSTAT=criteria_provided,_single_submitter;CLNSIG=Uncertain_significance;CLNVC=single_nucleotide_variant;CLNVCSO=SO:0001483;GENEINFO=ACTA2:59|ACTA2-AS1:100132116;MC=SO:0001583|missense_variant;ORIGIN=1;RS=1415888089;Pangolin=ENSG00000138134.12|-2:0.0|16:-0.01ENSG00000180139.11|-2:0.0|16:-0.01ENSG00000107796.13|-49:0.01|-49:-0.01
chr10	88938114	802616	C	T	.	.	AF_EXAC=1e-05;AF_TGP=0.0002;ALLELEID=791010;CLNDN=Aortic_aneurysm,_familial_thoracic_6;CLNDISDB=MONDO:MONDO:0012730,MedGen:C2673186,OMIM:611788;CLNHGVS=NC_000010.11:g.88938114C>T;CLNREVSTAT=criteria_provided,_single_submitter;CLNSIG=Uncertain_significance;CLNVC=single_nucleotide_variant;CLNVCSO=SO:0001483;GENEINFO=ACTA2:59|ACTA2-AS1:100132116;MC=SO:0001583|missense_variant;ORIGIN=0;RS=201981018;Pangolin=ENSG00000138134.12|-3:0.0|12:-0.01ENSG00000180139.11|-3:0.0|12:-0.01ENSG00000107796.13|-12:0.0|29:-0.0
chr10	88938115	263863	G	A	.	.	AF_EXAC=0.00016;ALLELEID=258664;CLNDN=Aortic_aneurysm,_familial_thoracic_6|Multisystemic_smooth_muscle_dysfunction_syndrome|Familial_thoracic_aortic_aneurysm_and_aortic_dissection|Cardiovascular_phenotype|not_provided;CLNDISDB=MONDO:MONDO:0012730,MedGen:C2673186,OMIM:611788|MONDO:MONDO:0013452,MedGen:C3151201,OMIM:613834,Orphanet:ORPHA404463|MONDO:MONDO:0019625,MedGen:C4707243,OMIM:PS607086,Orphanet:ORPHA91387|MedGen:CN230736|MedGen:CN517202;CLNHGVS=NC_000010.11:g.88938115G>A;CLNREVSTAT=criteria_provided,_conflicting_interpretations;CLNSIG=Conflicting_interpretations_of_pathogenicity;CLNSIGCONF=Benign(2),Likely_benign(4),Uncertain_significance(1);CLNVC=single_nucleotide_variant;CLNVCSO=SO:0001483;CLNVI=Illumina_Clinical_Services_Laboratory,Illumina:781105;GENEINFO=ACTA2:59|ACTA2-AS1:100132116;MC=SO:0001819|synonymous_variant;ORIGIN=1;RS=200213764;Pangolin=ENSG00000138134.12|-4:0.0|11:-0.01ENSG00000180139.11|-4:0.0|11:-0.01ENSG00000107796.13|-13:0.0|28:-0.0
chr10	88938135	423468	T	C	.	.	ALLELEID=408015;CLNDN=not_provided;CLNDISDB=MedGen:CN517202;CLNHGVS=NC_000010.11:g.88938135T>C;CLNREVSTAT=criteria_provided,_single_submitter;CLNSIG=Uncertain_significance;CLNVC=single_nucleotide_variant;CLNVCSO=SO:0001483;GENEINFO=ACTA2:59|ACTA2-AS1:100132116;MC=SO:0001583|missense_variant;ORIGIN=1;RS=1064796445;Pangolin=ENSG00000138134.12|-9:0.0|-24:-0.0ENSG00000180139.11|-9:0.0|-24:-0.0ENSG00000107796.13|8:0.0|33:-0.0
chr10	88938140	923558	C	T	.	.	ALLELEID=911250;CLNDN=Familial_thoracic_aortic_aneurysm_and_aortic_dissection;CLNDISDB=MONDO:MONDO:0019625,MedGen:C4707243,OMIM:PS607086,Orphanet:ORPHA91387;CLNHGVS=NC_000010.11:g.88938140C>T;CLNREVSTAT=criteria_provided,_single_submitter;CLNSIG=Uncertain_significance;CLNVC=single_nucleotide_variant;CLNVCSO=SO:0001483;GENEINFO=ACTA2:59|ACTA2-AS1:100132116;MC=SO:0001583|missense_variant;ORIGIN=1;Pangolin=ENSG00000138134.12|-14:0.0|-14:-0.0ENSG00000180139.11|-14:0.0|-14:-0.0ENSG00000107796.13|3:0.0|3:-0.0
chr10	88938144	628320	CT	C	.	.	ALLELEID=617614;CLNDN=Familial_thoracic_aortic_aneurysm_and_aortic_dissection;CLNDISDB=MONDO:MONDO:0019625,MedGen:C4707243,OMIM:PS607086,Orphanet:ORPHA91387;CLNHGVS=NC_000010.11:g.88938145del;CLNREVSTAT=criteria_provided,_single_submitter;CLNSIG=Uncertain_significance;CLNVC=Deletion;CLNVCSO=SO:0000159;GENEINFO=ACTA2:59|ACTA2-AS1:100132116;MC=SO:0001589|frameshift_variant;ORIGIN=1;RS=1564642714;Pangolin=ENSG00000138134.12|-33:0.0|-18:-0.0ENSG00000180139.11|-33:0.0|-18:-0.0ENSG00000107796.13|-42:0.0|-1:-0.0
chr10	88938153	649765	C	T	.	.	ALLELEID=639295;CLNDN=Aortic_aneurysm,_familial_thoracic_6;CLNDISDB=MONDO:MONDO:0012730,MedGen:C2673186,OMIM:611788;CLNHGVS=NC_000010.11:g.88938153C>T;CLNREVSTAT=criteria_provided,_single_submitter;CLNSIG=Uncertain_significance;CLNVC=single_nucleotide_variant;CLNVCSO=SO:0001483;GENEINFO=ACTA2:59|ACTA2-AS1:100132116;MC=SO:0001583|missense_variant;ORIGIN=1;RS=1589391505;Pangolin=ENSG00000138134.12|-27:0.0|15:-0.0ENSG00000180139.11|-27:0.0|15:-0.0ENSG00000107796.13|3:0.0|-10:-0.0
chr10	88938155	263843	T	C	.	.	ALLELEID=258665;CLNDN=Aortic_aneurysm,_familial_thoracic_6|Cardiovascular_phenotype;CLNDISDB=MONDO:MONDO:0012730,MedGen:C2673186,OMIM:611788|MedGen:CN230736;CLNHGVS=NC_000010.11:g.88938155T>C;CLNREVSTAT=criteria_provided,_multiple_submitters,_no_conflicts;CLNSIG=Uncertain_significance;CLNVC=single_nucleotide_variant;CLNVCSO=SO:0001483;GENEINFO=ACTA2:59|ACTA2-AS1:100132116;MC=SO:0001583|missense_variant;ORIGIN=1;RS=886038946;Pangolin=ENSG00000138134.12|37:0.0|-29:-0.0ENSG00000180139.11|37:0.0|-29:-0.0ENSG00000107796.13|-1:0.0|-12:-0.0
chr10	88938178	927130	G	C	.	.	ALLELEID=911251;CLNDN=Familial_thoracic_aortic_aneurysm_and_aortic_dissection;CLNDISDB=MONDO:MONDO:0019625,MedGen:C4707243,OMIM:PS607086,Orphanet:ORPHA91387;CLNHGVS=NC_000010.11:g.88938178G>C;CLNREVSTAT=criteria_provided,_single_submitter;CLNSIG=Uncertain_significance;CLNVC=single_nucleotide_variant;CLNVCSO=SO:0001483;GENEINFO=ACTA2:59|ACTA2-AS1:100132116;MC=SO:0001583|missense_variant;ORIGIN=1;Pangolin=ENSG00000138134.12|-10:0.0|34:-0.02ENSG00000180139.11|-10:0.0|34:-0.02ENSG00000107796.13|-35:0.0|-3:-0.0
chr10	88938185	536916	A	T	.	.	ALLELEID=525813;CLNDN=Aortic_aneurysm,_familial_thoracic_6;CLNDISDB=MONDO:MONDO:0012730,MedGen:C2673186,OMIM:611788;CLNHGVS=NC_000010.11:g.88938185A>T;CLNREVSTAT=criteria_provided,_single_submitter;CLNSIG=Uncertain_significance;CLNVC=single_nucleotide_variant;CLNVCSO=SO:0001483;GENEINFO=ACTA2:59|ACTA2-AS1:100132116;MC=SO:0001583|missense_variant;ORIGIN=1;RS=1554840984;Pangolin=ENSG00000138134.12|27:0.0|27:-0.0ENSG00000180139.11|27:0.0|27:-0.0ENSG00000107796.13|-42:0.0|-10:-0.0
chr10	88938196	199677	C	A	.	.	ALLELEID=197391;CLNDN=not_provided;CLNDISDB=MedGen:CN517202;CLNHGVS=NC_000010.11:g.88938196C>A;CLNREVSTAT=criteria_provided,_single_submitter;CLNSIG=Uncertain_significance;CLNVC=single_nucleotide_variant;CLNVCSO=SO:0001483;GENEINFO=ACTA2:59|ACTA2-AS1:100132116;MC=SO:0001583|missense_variant;ORIGIN=1;RS=794728030;Pangolin=ENSG00000138134.12|38:0.0|16:-0.03ENSG00000180139.11|38:0.0|16:-0.03ENSG00000107796.13|46:0.01|46:-0.01
chr10	88938207	921033	TG	T	.	.	ALLELEID=911252;CLNDN=Familial_thoracic_aortic_aneurysm_and_aortic_dissection;CLNDISDB=MONDO:MONDO:0019625,MedGen:C4707243,OMIM:PS607086,Orphanet:ORPHA91387;CLNHGVS=NC_000010.11:g.88938208del;CLNREVSTAT=criteria_provided,_single_submitter;CLNSIG=Uncertain_significance;CLNVC=Deletion;CLNVCSO=SO:0000159;GENEINFO=ACTA2:59|ACTA2-AS1:100132116;MC=SO:0001587|nonsense;ORIGIN=1;Pangolin=ENSG00000138134.12|-8:0.0|5:-0.12ENSG00000180139.11|-8:0.0|5:-0.12ENSG00000107796.13|27:0.0|35:-0.09
chr10	88938236	519579	T	C	.	.	ALLELEID=510242;CLNDN=Isolated_thoracic_aortic_aneurysm|Cardiovascular_phenotype;CLNDISDB=.|MedGen:CN230736;CLNHGVS=NC_000010.11:g.88938236T>C;CLNREVSTAT=criteria_provided,_multiple_submitters,_no_conflicts;CLNSIG=Uncertain_significance;CLNVC=single_nucleotide_variant;CLNVCSO=SO:0001483;GENEINFO=ACTA2:59|ACTA2-AS1:100132116;MC=SO:0001583|missense_variant,SO:0001619|non-coding_transcript_variant;ORIGIN=1;RS=1554840992;Pangolin=ENSG00000138134.12|-29:0.0|-24:-0.04ENSG00000180139.11|-29:0.0|-24:-0.04ENSG00000107796.13|6:0.01|6:-0.0
chr10	88938237	969713	C	A	.	.	ALLELEID=956270;CLNDN=Aortic_aneurysm,_familial_thoracic_6;CLNDISDB=MONDO:MONDO:0012730,MedGen:C2673186,OMIM:611788;CLNHGVS=NC_000010.11:g.88938237C>A;CLNREVSTAT=criteria_provided,_single_submitter;CLNSIG=Uncertain_significance;CLNVC=single_nucleotide_variant;CLNVCSO=SO:0001483;GENEINFO=ACTA2:59|ACTA2-AS1:100132116;MC=SO:0001587|nonsense,SO:0001619|non-coding_transcript_variant;ORIGIN=1;Pangolin=ENSG00000138134.12|-25:0.04|-3:-0.0ENSG00000180139.11|-25:0.04|-3:-0.0ENSG00000107796.13|-3:0.01|5:-0.03
chr10	88938242	199676	C	T	.	.	ALLELEID=197392;CLNDN=Aortic_aneurysm,_familial_thoracic_6|not_provided;CLNDISDB=MONDO:MONDO:0012730,MedGen:C2673186,OMIM:611788|MedGen:CN517202;CLNHGVS=NC_000010.11:g.88938242C>T;CLNREVSTAT=criteria_provided,_conflicting_interpretations;CLNSIG=Conflicting_interpretations_of_pathogenicity;CLNSIGCONF=Pathogenic(1),Uncertain_significance(1);CLNVC=single_nucleotide_variant;CLNVCSO=SO:0001483;GENEINFO=ACTA2:59|ACTA2-AS1:100132116;MC=SO:0001583|missense_variant,SO:0001619|non-coding_transcript_variant;ORIGIN=1;RS=794728029;Pangolin=ENSG00000138134.12|-8:0.0|-30:-0.01ENSG00000180139.11|-8:0.0|-30:-0.01ENSG00000107796.13|-2:0.02|0:-0.0
chr10	88939493	301507	C	T	.	.	AF_EXAC=1e-05;ALLELEID=317167;CLNDN=Aortic_aneurysm,_familial_thoracic_6|Multisystemic_smooth_muscle_dysfunction_syndrome|not_specified;CLNDISDB=MONDO:MONDO:0012730,MedGen:C2673186,OMIM:611788|MONDO:MONDO:0013452,MedGen:C3151201,OMIM:613834,Orphanet:ORPHA404463|MedGen:CN169374;CLNHGVS=NC_000010.11:g.88939493C>T;CLNREVSTAT=criteria_provided,_conflicting_interpretations;CLNSIG=Conflicting_interpretations_of_pathogenicity;CLNSIGCONF=Likely_benign(1),Uncertain_significance(2);CLNVC=single_nucleotide_variant;CLNVCSO=SO:0001483;CLNVI=Illumina_Clinical_Services_Laboratory,Illumina:473933;GENEINFO=ACTA2:59|ACTA2-AS1:100132116;MC=SO:0001619|non-coding_transcript_variant,SO:0001627|intron_variant;ORIGIN=1;RS=774120023;Pangolin=ENSG00000138134.12|-2:0.0|-8:-0.0ENSG00000180139.11|-2:0.0|-8:-0.0ENSG00000107796.13|36:0.0|14:-0.0
chr10	88939507	199675	C	T	.	.	ALLELEID=197393;CLNDN=Aortic_aneurysm,_familial_thoracic_6|Familial_thoracic_aortic_aneurysm_and_aortic_dissection|Cardiovascular_phenotype|not_provided;CLNDISDB=MONDO:MONDO:0012730,MedGen:C2673186,OMIM:611788|MONDO:MONDO:0019625,MedGen:C4707243,OMIM:PS607086,Orphanet:ORPHA91387|MedGen:CN230736|MedGen:CN517202;CLNHGVS=NC_000010.11:g.88939507C>T;CLNREVSTAT=criteria_provided,_multiple_submitters,_no_conflicts;CLNSIG=Uncertain_significance;CLNVC=single_nucleotide_variant;CLNVCSO=SO:0001483;GENEINFO=ACTA2:59|ACTA2-AS1:100132116;MC=SO:0001583|missense_variant,SO:0001619|non-coding_transcript_variant;ORIGIN=1;RS=794728028;Pangolin=ENSG00000138134.12|22:0.0|-22:-0.0ENSG00000180139.11|22:0.0|-22:-0.0ENSG00000107796.13|-4:0.02|0:-0.21
chr10	88939539	926282	CA	C	.	.	ALLELEID=911254;CLNDN=Familial_thoracic_aortic_aneurysm_and_aortic_dissection;CLNDISDB=MONDO:MONDO:0019625,MedGen:C4707243,OMIM:PS607086,Orphanet:ORPHA91387;CLNHGVS=NC_000010.11:g.88939540del;CLNREVSTAT=criteria_provided,_single_submitter;CLNSIG=Uncertain_significance;CLNVC=Deletion;CLNVCSO=SO:0000159;GENEINFO=ACTA2:59|ACTA2-AS1:100132116;MC=SO:0001589|frameshift_variant,SO:0001619|non-coding_transcript_variant;ORIGIN=1;Pangolin=ENSG00000138134.12|23:0.0|23:-0.0ENSG00000180139.11|23:0.0|23:-0.0ENSG00000107796.13|-32:0.02|-32:-0.02
chr10	88939548	264363	C	T	.	.	ALLELEID=258666;CLNDN=Aortic_aneurysm,_familial_thoracic_6|Cardiovascular_phenotype;CLNDISDB=MONDO:MONDO:0012730,MedGen:C2673186,OMIM:611788|MedGen:CN230736;CLNHGVS=NC_000010.11:g.88939548C>T;CLNREVSTAT=criteria_provided,_multiple_submitters,_no_conflicts;CLNSIG=Uncertain_significance;CLNVC=single_nucleotide_variant;CLNVCSO=SO:0001483;GENEINFO=ACTA2:59|ACTA2-AS1:100132116;MC=SO:0001583|missense_variant,SO:0001619|non-coding_transcript_variant;ORIGIN=1;RS=766734961;Pangolin=ENSG00000138134.12|-46:0.0|14:-0.0ENSG00000180139.11|-46:0.0|14:-0.0ENSG00000107796.13|-41:0.0|1:-0.0
chr10	88939549	263578	G	A	.	.	ALLELEID=258667;CLNDN=Cardiovascular_phenotype;CLNDISDB=MedGen:CN230736;CLNHGVS=NC_000010.11:g.88939549G>A;CLNREVSTAT=criteria_provided,_single_submitter;CLNSIG=Uncertain_significance;CLNVC=single_nucleotide_variant;CLNVCSO=SO:0001483;GENEINFO=ACTA2:59|ACTA2-AS1:100132116;MC=SO:0001583|missense_variant,SO:0001619|non-coding_transcript_variant;ORIGIN=1;RS=886038852;Pangolin=ENSG00000138134.12|-47:0.0|13:-0.0ENSG00000180139.11|-47:0.0|13:-0.0ENSG00000107796.13|-42:0.0|-42:-0.01
chr10	88939552	199674	C	T	.	.	ALLELEID=197394;CLNDN=Aortic_aneurysm,_familial_thoracic_6|not_provided;CLNDISDB=MONDO:MONDO:0012730,MedGen:C2673186,OMIM:611788|MedGen:CN517202;CLNHGVS=NC_000010.11:g.88939552C>T;CLNREVSTAT=criteria_provided,_multiple_submitters,_no_conflicts;CLNSIG=Uncertain_significance;CLNVC=single_nucleotide_variant;CLNVCSO=SO:0001483;GENEINFO=ACTA2:59|ACTA2-AS1:100132116;MC=SO:0001583|missense_variant,SO:0001619|non-coding_transcript_variant;ORIGIN=1;RS=794728027;Pangolin=ENSG00000138134.12|-23:0.0|10:-0.0ENSG00000180139.11|-23:0.0|10:-0.0ENSG00000107796.13|-45:0.01|42:-0.0
chr10	88939557	1052986	C	A	.	.	ALLELEID=1046830;CLNDN=Aortic_aneurysm,_familial_thoracic_6;CLNDISDB=MONDO:MONDO:0012730,MedGen:C2673186,OMIM:611788;CLNHGVS=NC_000010.11:g.88939557C>A;CLNREVSTAT=criteria_provided,_single_submitter;CLNSIG=Uncertain_significance;CLNVC=single_nucleotide_variant;CLNVCSO=SO:0001483;GENEINFO=ACTA2:59|ACTA2-AS1:100132116;MC=SO:0001583|missense_variant,SO:0001619|non-coding_transcript_variant;ORIGIN=1;Pangolin=ENSG00000138134.12|25:0.0|5:-0.0ENSG00000180139.11|25:0.0|5:-0.0ENSG00000107796.13|-50:0.01|-50:-0.0
chr10	88939557	921546	C	T	.	.	ALLELEID=911255;CLNDN=Familial_thoracic_aortic_aneurysm_and_aortic_dissection;CLNDISDB=MONDO:MONDO:0019625,MedGen:C4707243,OMIM:PS607086,Orphanet:ORPHA91387;CLNHGVS=NC_000010.11:g.88939557C>T;CLNREVSTAT=criteria_provided,_single_submitter;CLNSIG=Uncertain_significance;CLNVC=single_nucleotide_variant;CLNVCSO=SO:0001483;GENEINFO=ACTA2:59|ACTA2-AS1:100132116;MC=SO:0001583|missense_variant,SO:0001619|non-coding_transcript_variant;ORIGIN=1;Pangolin=ENSG00000138134.12|5:0.0|5:-0.0ENSG00000180139.11|5:0.0|5:-0.0ENSG00000107796.13|-50:0.01|-9:-0.0
chr10	88939558	1051381	C	G	.	.	ALLELEID=1046831;CLNDN=Aortic_aneurysm,_familial_thoracic_6;CLNDISDB=MONDO:MONDO:0012730,MedGen:C2673186,OMIM:611788;CLNHGVS=NC_000010.11:g.88939558C>G;CLNREVSTAT=criteria_provided,_single_submitter;CLNSIG=Uncertain_significance;CLNVC=single_nucleotide_variant;CLNVCSO=SO:0001483;GENEINFO=ACTA2:59|ACTA2-AS1:100132116;MC=SO:0001583|missense_variant,SO:0001619|non-coding_transcript_variant;ORIGIN=1;Pangolin=ENSG00000138134.12|30:0.0|4:-0.0ENSG00000180139.11|30:0.0|4:-0.0ENSG00000107796.13|17:0.0|-10:-0.0
chr10	88939567	923224	T	G	.	.	ALLELEID=911256;CLNDN=Familial_thoracic_aortic_aneurysm_and_aortic_dissection;CLNDISDB=MONDO:MONDO:0019625,MedGen:C4707243,OMIM:PS607086,Orphanet:ORPHA91387;CLNHGVS=NC_000010.11:g.88939567T>G;CLNREVSTAT=criteria_provided,_single_submitter;CLNSIG=Uncertain_significance;CLNVC=single_nucleotide_variant;CLNVCSO=SO:0001483;GENEINFO=ACTA2:59|ACTA2-AS1:100132116;MC=SO:0001583|missense_variant,SO:0001619|non-coding_transcript_variant;ORIGIN=1;Pangolin=ENSG00000138134.12|-5:0.39|21:-0.0ENSG00000180139.11|-5:0.39|21:-0.0ENSG00000107796.13|8:0.0|27:-0.0
chr10	88939576	915575	C	T	.	.	ALLELEID=903918;CLNDN=Familial_thoracic_aortic_aneurysm_and_aortic_dissection;CLNDISDB=MONDO:MONDO:0019625,MedGen:C4707243,OMIM:PS607086,Orphanet:ORPHA91387;CLNHGVS=NC_000010.11:g.88939576C>T;CLNREVSTAT=criteria_provided,_single_submitter;CLNSIG=Uncertain_significance;CLNVC=single_nucleotide_variant;CLNVCSO=SO:0001483;GENEINFO=ACTA2:59|ACTA2-AS1:100132116;MC=SO:0001583|missense_variant,SO:0001619|non-coding_transcript_variant;ORIGIN=1;Pangolin=ENSG00000138134.12|-14:0.0|12:-0.0ENSG00000180139.11|-14:0.0|12:-0.0ENSG00000107796.13|-1:0.04|18:-0.0
chr10	88939593	925338	C	T	.	.	ALLELEID=911257;CLNDN=Familial_thoracic_aortic_aneurysm_and_aortic_dissection;CLNDISDB=MONDO:MONDO:0019625,MedGen:C4707243,OMIM:PS607086,Orphanet:ORPHA91387;CLNHGVS=NC_000010.11:g.88939593C>T;CLNREVSTAT=criteria_provided,_single_submitter;CLNSIG=Uncertain_significance;CLNVC=single_nucleotide_variant;CLNVCSO=SO:0001483;GENEINFO=ACTA2:59|ACTA2-AS1:100132116;MC=SO:0001583|missense_variant,SO:0001619|non-coding_transcript_variant;ORIGIN=1;Pangolin=ENSG00000138134.12|-5:0.0|-31:-0.0ENSG00000180139.11|-5:0.0|-31:-0.0ENSG00000107796.13|-6:0.0|1:-0.0
chr10	88939595	162701	C	G	.	.	ALLELEID=175327;CLNDN=Aortic_aneurysm,_familial_thoracic_6|Familial_thoracic_aortic_aneurysm_and_aortic_dissection|not_provided;CLNDISDB=MONDO:MONDO:0012730,MedGen:C2673186,OMIM:611788|MONDO:MONDO:0019625,MedGen:C4707243,OMIM:PS607086,Orphanet:ORPHA91387|MedGen:CN517202;CLNHGVS=NC_000010.11:g.88939595C>G;CLNREVSTAT=criteria_provided,_conflicting_interpretations;CLNSIG=Conflicting_interpretations_of_pathogenicity;CLNSIGCONF=Likely_pathogenic(3),Uncertain_significance(1);CLNVC=single_nucleotide_variant;CLNVCSO=SO:0001483;GENEINFO=ACTA2:59|ACTA2-AS1:100132116;MC=SO:0001583|missense_variant,SO:0001619|non-coding_transcript_variant;ORIGIN=1;RS=727502878;Pangolin=ENSG00000138134.12|-33:0.0|-14:-0.0ENSG00000180139.11|-33:0.0|-14:-0.0ENSG00000107796.13|-3:0.0|-1:-0.0
chr10	88939617	927653	G	A	.	.	ALLELEID=911258;CLNDN=Familial_thoracic_aortic_aneurysm_and_aortic_dissection;CLNDISDB=MONDO:MONDO:0019625,MedGen:C4707243,OMIM:PS607086,Orphanet:ORPHA91387;CLNHGVS=NC_000010.11:g.88939617G>A;CLNREVSTAT=criteria_provided,_single_submitter;CLNSIG=Uncertain_significance;CLNVC=single_nucleotide_variant;CLNVCSO=SO:0001483;GENEINFO=ACTA2:59|ACTA2-AS1:100132116;MC=SO:0001583|missense_variant,SO:0001619|non-coding_transcript_variant;ORIGIN=1;Pangolin=ENSG00000138134.12|25:0.0|-35:-0.0ENSG00000180139.11|25:0.0|-35:-0.0ENSG00000107796.13|2:0.0|33:-0.0
chr10	88939618	199673	C	T	.	.	ALLELEID=197395;CLNDN=Familial_thoracic_aortic_aneurysm_and_aortic_dissection;CLNDISDB=MONDO:MONDO:0019625,MedGen:C4707243,OMIM:PS607086,Orphanet:ORPHA91387;CLNHGVS=NC_000010.11:g.88939618C>T;CLNREVSTAT=criteria_provided,_single_submitter;CLNSIG=Uncertain_significance;CLNVC=single_nucleotide_variant;CLNVCSO=SO:0001483;GENEINFO=ACTA2:59|ACTA2-AS1:100132116;MC=SO:0001583|missense_variant,SO:0001619|non-coding_transcript_variant;ORIGIN=1;Pangolin=ENSG00000138134.12|-30:0.0|24:-0.0ENSG00000180139.11|-30:0.0|24:-0.0ENSG00000107796.13|-24:0.0|32:-0.0
chr10	88939624	979112	T	C	.	.	ALLELEID=967191;CLNDN=Aortic_aneurysm,_familial_thoracic_6;CLNDISDB=MONDO:MONDO:0012730,MedGen:C2673186,OMIM:611788;CLNHGVS=NC_000010.11:g.88939624T>C;CLNREVSTAT=criteria_provided,_single_submitter;CLNSIG=Uncertain_significance;CLNVC=single_nucleotide_variant;CLNVCSO=SO:0001483;GENEINFO=ACTA2:59|ACTA2-AS1:100132116;MC=SO:0001583|missense_variant,SO:0001619|non-coding_transcript_variant;ORIGIN=1;Pangolin=ENSG00000138134.12|18:0.0|-2:-0.0ENSG00000180139.11|18:0.0|-2:-0.0ENSG00000107796.13|26:0.0|-30:-0.0
chr10	88939626	919137	G	C	.	.	ALLELEID=911259;CLNDN=Familial_thoracic_aortic_aneurysm_and_aortic_dissection;CLNDISDB=MONDO:MONDO:0019625,MedGen:C4707243,OMIM:PS607086,Orphanet:ORPHA91387;CLNHGVS=NC_000010.11:g.88939626G>C;CLNREVSTAT=criteria_provided,_single_submitter;CLNSIG=Uncertain_significance;CLNVC=single_nucleotide_variant;CLNVCSO=SO:0001483;GENEINFO=ACTA2:59|ACTA2-AS1:100132116;MC=SO:0001583|missense_variant,SO:0001619|non-coding_transcript_variant;ORIGIN=1;Pangolin=ENSG00000138134.12|-38:0.0|-22:-0.0ENSG00000180139.11|-38:0.0|-22:-0.0ENSG00000107796.13|43:0.0|24:-0.0
chr10	88939657	999316	AAC	A	.	.	ALLELEID=994105;CLNDN=Aortic_aneurysm,_familial_thoracic_6;CLNDISDB=MONDO:MONDO:0012730,MedGen:C2673186,OMIM:611788;CLNHGVS=NC_000010.11:g.88939659CA[1];CLNREVSTAT=criteria_provided,_single_submitter;CLNSIG=Uncertain_significance;CLNVC=Microsatellite;CLNVCSO=SO:0000289;CLNVI=Invitae:10726631;GENEINFO=ACTA2:59|ACTA2-AS1:100132116;MC=SO:0001589|frameshift_variant,SO:0001619|non-coding_transcript_variant;ORIGIN=1;Pangolin=ENSG00000138134.12|52:0.0|18:-0.0ENSG00000180139.11|52:0.0|18:-0.0ENSG00000107796.13|43:0.0|41:-0.1
chr10	88939666	1062131	T	C	.	.	ALLELEID=1046832;CLNDN=Aortic_aneurysm,_familial_thoracic_6;CLNDISDB=MONDO:MONDO:0012730,MedGen:C2673186,OMIM:611788;CLNHGVS=NC_000010.11:g.88939666T>C;CLNREVSTAT=criteria_provided,_single_submitter;CLNSIG=Uncertain_significance;CLNVC=single_nucleotide_variant;CLNVCSO=SO:0001483;GENEINFO=ACTA2:59|ACTA2-AS1:100132116;MC=SO:0001583|missense_variant,SO:0001619|non-coding_transcript_variant;ORIGIN=1;Pangolin=ENSG00000138134.12|0:0.0|-24:-0.0ENSG00000180139.11|0:0.0|-24:-0.0ENSG00000107796.13|32:0.0|-16:-0.01
chr10	88939670	877990	C	T	.	.	ALLELEID=866512;CLNDN=Aortic_aneurysm,_familial_thoracic_6|Multisystemic_smooth_muscle_dysfunction_syndrome;CLNDISDB=MONDO:MONDO:0012730,MedGen:C2673186,OMIM:611788|MONDO:MONDO:0013452,MedGen:C3151201,OMIM:613834,Orphanet:ORPHA404463;CLNHGVS=NC_000010.11:g.88939670C>T;CLNREVSTAT=criteria_provided,_single_submitter;CLNSIG=Uncertain_significance;CLNVC=single_nucleotide_variant;CLNVCSO=SO:0001483;CLNVI=Illumina_Clinical_Services_Laboratory,Illumina:151804;GENEINFO=ACTA2:59|ACTA2-AS1:100132116;MC=SO:0001619|non-coding_transcript_variant,SO:0001819|synonymous_variant;ORIGIN=1;Pangolin=ENSG00000138134.12|5:0.0|-1:-0.0ENSG00000180139.11|5:0.0|-1:-0.0ENSG00000107796.13|-20:0.01|28:-0.0
chr10	88939674	930272	A	G	.	.	ALLELEID=919302;CLNDN=Moyamoya_disease_5;CLNDISDB=MONDO:MONDO:0013542,MedGen:C3279690,OMIM:614042;CLNHGVS=NC_000010.11:g.88939674A>G;CLNREVSTAT=criteria_provided,_single_submitter;CLNSIG=Uncertain_significance;CLNVC=single_nucleotide_variant;CLNVCSO=SO:0001483;GENEINFO=ACTA2:59|ACTA2-AS1:100132116;MC=SO:0001583|missense_variant,SO:0001619|non-coding_transcript_variant;ORIGIN=0;Pangolin=ENSG00000138134.12|-1:0.0|-32:-0.0ENSG00000180139.11|-1:0.0|-32:-0.0ENSG00000107796.13|24:0.01|-24:-0.0
chr10	88939686	388402	A	T	.	.	ALLELEID=370979;CLNDN=not_provided;CLNDISDB=MedGen:CN517202;CLNHGVS=NC_000010.11:g.88939686A>T;CLNREVSTAT=criteria_provided,_single_submitter;CLNSIG=Uncertain_significance;CLNVC=single_nucleotide_variant;CLNVCSO=SO:0001483;GENEINFO=ACTA2:59|ACTA2-AS1:100132116;MC=SO:0001583|missense_variant,SO:0001619|non-coding_transcript_variant;ORIGIN=1;RS=1057523093;Pangolin=ENSG00000138134.12|-44:0.0|49:-0.0ENSG00000180139.11|-44:0.0|49:-0.0ENSG00000107796.13|12:0.01|1:-0.0
chr10	88939692	383658	C	T	.	.	ALLELEID=370980;CLNDN=not_provided;CLNDISDB=MedGen:CN517202;CLNHGVS=NC_000010.11:g.88939692C>T;CLNREVSTAT=criteria_provided,_single_submitter;CLNSIG=Uncertain_significance;CLNVC=single_nucleotide_variant;CLNVCSO=SO:0001483;GENEINFO=ACTA2:59|ACTA2-AS1:100132116;MC=SO:0001583|missense_variant,SO:0001619|non-coding_transcript_variant;ORIGIN=1;RS=1057521703;Pangolin=ENSG00000138134.12|-50:0.0|43:-0.0ENSG00000180139.11|-50:0.0|43:-0.0ENSG00000107796.13|6:0.01|6:-0.0
chr10	88939693	389146	G	A	.	.	ALLELEID=373585;CLNDN=Familial_thoracic_aortic_aneurysm_and_aortic_dissection|not_provided;CLNDISDB=MONDO:MONDO:0019625,MedGen:C4707243,OMIM:PS607086,Orphanet:ORPHA91387|MedGen:CN517202;CLNHGVS=NC_000010.11:g.88939693G>A;CLNREVSTAT=criteria_provided,_multiple_submitters,_no_conflicts;CLNSIG=Uncertain_significance;CLNVC=single_nucleotide_variant;CLNVCSO=SO:0001483;GENEINFO=ACTA2:59|ACTA2-AS1:100132116;MC=SO:0001583|missense_variant,SO:0001619|non-coding_transcript_variant;ORIGIN=1;RS=1057523339;Pangolin=ENSG00000138134.12|-6:0.0|42:-0.0ENSG00000180139.11|-6:0.0|42:-0.0ENSG00000107796.13|5:0.02|-6:-0.0
chr10	88941223	838562	C	T	.	.	ALLELEID=852281;CLNDN=Aortic_aneurysm,_familial_thoracic_6;CLNDISDB=MONDO:MONDO:0012730,MedGen:C2673186,OMIM:611788;CLNHGVS=NC_000010.11:g.88941223C>T;CLNREVSTAT=criteria_provided,_single_submitter;CLNSIG=Uncertain_significance;CLNVC=single_nucleotide_variant;CLNVCSO=SO:0001483;GENEINFO=ACTA2:59;MC=SO:0001627|intron_variant;ORIGIN=1;Pangolin=ENSG00000138134.12|-1:0.15|0:-0.0ENSG00000107796.13|6:0.01|30:-0.0
chr10	88941224	923367	C	G	.	.	ALLELEID=915558;CLNDN=Familial_thoracic_aortic_aneurysm_and_aortic_dissection;CLNDISDB=MONDO:MONDO:0019625,MedGen:C4707243,OMIM:PS607086,Orphanet:ORPHA91387;CLNHGVS=NC_000010.11:g.88941224C>G;CLNREVSTAT=criteria_provided,_single_submitter;CLNSIG=Uncertain_significance;CLNVC=single_nucleotide_variant;CLNVCSO=SO:0001483;GENEINFO=ACTA2:59;MC=SO:0001627|intron_variant;ORIGIN=1;Pangolin=ENSG00000138134.12|-2:0.05|-1:-0.0ENSG00000107796.13|29:0.1|5:-0.3
chr10	88941229	284156	C	T	.	.	ALLELEID=268393;CLNDN=not_provided;CLNDISDB=MedGen:CN517202;CLNHGVS=NC_000010.11:g.88941229C>T;CLNREVSTAT=criteria_provided,_single_submitter;CLNSIG=Uncertain_significance;CLNVC=single_nucleotide_variant;CLNVCSO=SO:0001483;GENEINFO=ACTA2:59;MC=SO:0001583|missense_variant;ORIGIN=1;RS=886042811;Pangolin=ENSG00000138134.12|-2:0.0|-7:-0.13ENSG00000107796.13|24:0.04|0:-0.17
chr10	88941230	652454	A	G	.	.	ALLELEID=639296;CLNDN=Aortic_aneurysm,_familial_thoracic_6;CLNDISDB=MONDO:MONDO:0012730,MedGen:C2673186,OMIM:611788;CLNHGVS=NC_000010.11:g.88941230A>G;CLNREVSTAT=criteria_provided,_single_submitter;CLNSIG=Uncertain_significance;CLNVC=single_nucleotide_variant;CLNVCSO=SO:0001483;GENEINFO=ACTA2:59;MC=SO:0001819|synonymous_variant;ORIGIN=1;RS=1589393906;Pangolin=ENSG00000138134.12|-8:0.04|2:-0.0ENSG00000107796.13|-1:0.0|-1:-0.0
chr10	88941234	387686	G	A	.	.	ALLELEID=371890;CLNDN=not_provided;CLNDISDB=MedGen:CN517202;CLNHGVS=NC_000010.11:g.88941234G>A;CLNREVSTAT=criteria_provided,_single_submitter;CLNSIG=Uncertain_significance;CLNVC=single_nucleotide_variant;CLNVCSO=SO:0001483;GENEINFO=ACTA2:59;MC=SO:0001583|missense_variant;ORIGIN=1;RS=1057522870;Pangolin=ENSG00000138134.12|-12:0.04|1:-0.0ENSG00000107796.13|19:0.0|-5:-0.01
chr10	88941238	44218	C	T	.	.	AF_EXAC=2e-05;ALLELEID=53385;CLNDN=Aortic_aneurysm,_familial_thoracic_6|Familial_thoracic_aortic_aneurysm_and_aortic_dissection|not_specified|not_provided;CLNDISDB=MONDO:MONDO:0012730,MedGen:C2673186,OMIM:611788|MONDO:MONDO:0019625,MedGen:C4707243,OMIM:PS607086,Orphanet:ORPHA91387|MedGen:CN169374|MedGen:CN517202;CLNHGVS=NC_000010.11:g.88941238C>T;CLNREVSTAT=criteria_provided,_multiple_submitters,_no_conflicts;CLNSIG=Uncertain_significance;CLNVC=single_nucleotide_variant;CLNVCSO=SO:0001483;GENEINFO=ACTA2:59;MC=SO:0001583|missense_variant;ORIGIN=1;RS=397516684;Pangolin=ENSG00000138134.12|-2:-0.0|-16:-0.1ENSG00000107796.13|-9:0.01|1:-0.0
chr10	88941252	264311	C	T	.	.	ALLELEID=258668;CLNDN=Aortic_aneurysm,_familial_thoracic_6|Familial_thoracic_aortic_aneurysm_and_aortic_dissection|Cardiovascular_phenotype;CLNDISDB=MONDO:MONDO:0012730,MedGen:C2673186,OMIM:611788|MONDO:MONDO:0019625,MedGen:C4707243,OMIM:PS607086,Orphanet:ORPHA91387|MedGen:CN230736;CLNHGVS=NC_000010.11:g.88941252C>T;CLNREVSTAT=criteria_provided,_conflicting_interpretations;CLNSIG=Conflicting_interpretations_of_pathogenicity;CLNSIGCONF=Likely_pathogenic(2),Uncertain_significance(1);CLNVC=single_nucleotide_variant;CLNVCSO=SO:0001483;GENEINFO=ACTA2:59;MC=SO:0001583|missense_variant;ORIGIN=1;RS=746972765;Pangolin=ENSG00000138134.12|-2:0.0|-30:-0.07ENSG00000107796.13|-23:0.01|1:-0.0
chr10	88941253	263819	G	A	.	.	AF_EXAC=1e-05;ALLELEID=258670;CLNDN=Aortic_aneurysm,_familial_thoracic_6|Familial_thoracic_aortic_aneurysm_and_aortic_dissection|Cardiovascular_phenotype|not_provided;CLNDISDB=MONDO:MONDO:0012730,MedGen:C2673186,OMIM:611788|MONDO:MONDO:0019625,MedGen:C4707243,OMIM:PS607086,Orphanet:ORPHA91387|MedGen:CN230736|MedGen:CN517202;CLNHGVS=NC_000010.11:g.88941253G>A;CLNREVSTAT=criteria_provided,_conflicting_interpretations;CLNSIG=Conflicting_interpretations_of_pathogenicity;CLNSIGCONF=Likely_pathogenic(1),Uncertain_significance(3);CLNVC=single_nucleotide_variant;CLNVCSO=SO:0001483;GENEINFO=ACTA2:59;MC=SO:0001583|missense_variant;ORIGIN=1;RS=772862676;Pangolin=ENSG00000138134.12|2:0.0|-31:-0.07ENSG00000107796.13|0:0.0|-24:-0.01
chr10	88941254	264095	C	A	.	.	ALLELEID=258669;CLNDN=Cardiovascular_phenotype;CLNDISDB=MedGen:CN230736;CLNHGVS=NC_000010.11:g.88941254C>A;CLNREVSTAT=criteria_provided,_single_submitter;CLNSIG=Uncertain_significance;CLNVC=single_nucleotide_variant;CLNVCSO=SO:0001483;GENEINFO=ACTA2:59;MC=SO:0001583|missense_variant;ORIGIN=1;RS=886038487;Pangolin=ENSG00000138134.12|-32:0.04|-1:-0.0ENSG00000107796.13|-25:0.01|-25:-0.0
chr10	88941258	926270	GT	G	.	.	ALLELEID=911262;CLNDN=Familial_thoracic_aortic_aneurysm_and_aortic_dissection;CLNDISDB=MONDO:MONDO:0019625,MedGen:C4707243,OMIM:PS607086,Orphanet:ORPHA91387;CLNHGVS=NC_000010.11:g.88941259del;CLNREVSTAT=criteria_provided,_single_submitter;CLNSIG=Uncertain_significance;CLNVC=Deletion;CLNVCSO=SO:0000159;GENEINFO=ACTA2:59;MC=SO:0001589|frameshift_variant;ORIGIN=1;Pangolin=ENSG00000138134.12|-36:0.05|-36:-0.0ENSG00000107796.13|7:0.0|-29:-0.09
chr10	88941267	923753	T	C	.	.	ALLELEID=911264;CLNDN=Familial_thoracic_aortic_aneurysm_and_aortic_dissection;CLNDISDB=MONDO:MONDO:0019625,MedGen:C4707243,OMIM:PS607086,Orphanet:ORPHA91387;CLNHGVS=NC_000010.11:g.88941267T>C;CLNREVSTAT=criteria_provided,_single_submitter;CLNSIG=Uncertain_significance;CLNVC=single_nucleotide_variant;CLNVCSO=SO:0001483;GENEINFO=ACTA2:59;MC=SO:0001583|missense_variant;ORIGIN=1;Pangolin=ENSG00000138134.12|-1:0.0|-45:-0.05ENSG00000107796.13|8:0.0|-38:-0.01
chr10	88941269	982344	C	G	.	.	ALLELEID=970444;CLNDN=Isolated_thoracic_aortic_aneurysm;CLNDISDB=.;CLNHGVS=NC_000010.11:g.88941269C>G;CLNREVSTAT=criteria_provided,_single_submitter;CLNSIG=Uncertain_significance;CLNVC=single_nucleotide_variant;CLNVCSO=SO:0001483;GENEINFO=ACTA2:59;MC=SO:0001583|missense_variant;ORIGIN=1;Pangolin=ENSG00000138134.12|50:0.0|-47:-0.06ENSG00000107796.13|-40:0.0|-40:-0.0
chr10	88941271	922914	T	C	.	.	ALLELEID=911265;CLNDN=Familial_thoracic_aortic_aneurysm_and_aortic_dissection;CLNDISDB=MONDO:MONDO:0019625,MedGen:C4707243,OMIM:PS607086,Orphanet:ORPHA91387;CLNHGVS=NC_000010.11:g.88941271T>C;CLNREVSTAT=criteria_provided,_single_submitter;CLNSIG=Uncertain_significance;CLNVC=single_nucleotide_variant;CLNVCSO=SO:0001483;GENEINFO=ACTA2:59;MC=SO:0001583|missense_variant;ORIGIN=1;Pangolin=ENSG00000138134.12|-49:0.08|-2:-0.0ENSG00000107796.13|-42:0.0|3:-0.0
chr10	88941276	618509	T	G	.	.	ALLELEID=609772;CLNDN=not_provided;CLNDISDB=MedGen:CN517202;CLNHGVS=NC_000010.11:g.88941276T>G;CLNREVSTAT=criteria_provided,_single_submitter;CLNSIG=Uncertain_significance;CLNVC=single_nucleotide_variant;CLNVCSO=SO:0001483;CLNVI=ARUP_Laboratories,_Molecular_Genetics_and_Genomics,ARUP_Laboratories:185796;GENEINFO=ACTA2:59;MC=SO:0001583|missense_variant;ORIGIN=1;RS=1564644429;Pangolin=ENSG00000138134.12|48:0.0|-2:-0.03ENSG00000107796.13|-11:0.0|-2:-0.01
chr10	88941291	381615	C	T	.	.	ALLELEID=370981;CLNDN=Aortic_aneurysm,_familial_thoracic_6|not_provided;CLNDISDB=MONDO:MONDO:0012730,MedGen:C2673186,OMIM:611788|MedGen:CN517202;CLNHGVS=NC_000010.11:g.88941291C>T;CLNREVSTAT=criteria_provided,_conflicting_interpretations;CLNSIG=Conflicting_interpretations_of_pathogenicity;CLNSIGCONF=Likely_pathogenic(1),Uncertain_significance(1);CLNVC=single_nucleotide_variant;CLNVCSO=SO:0001483;GENEINFO=ACTA2:59;MC=SO:0001583|missense_variant;ORIGIN=1;RS=1057521105;Pangolin=ENSG00000138134.12|7:0.0|-17:-0.0ENSG00000107796.13|-3:0.0|17:-0.0
chr10	88941292	389807	G	A	.	.	ALLELEID=371600;CLNDN=Aortic_aneurysm,_familial_thoracic_6|Cardiovascular_phenotype|not_provided;CLNDISDB=MONDO:MONDO:0012730,MedGen:C2673186,OMIM:611788|MedGen:CN230736|MedGen:CN517202;CLNHGVS=NC_000010.11:g.88941292G>A;CLNREVSTAT=criteria_provided,_multiple_submitters,_no_conflicts;CLNSIG=Uncertain_significance;CLNVC=single_nucleotide_variant;CLNVCSO=SO:0001483;GENEINFO=ACTA2:59;MC=SO:0001587|nonsense;ORIGIN=1;RS=772473154;Pangolin=ENSG00000138134.12|2:0.0|-18:-0.01ENSG00000107796.13|45:0.0|-18:-0.0
chr10	88941292	519577	G	C	.	.	ALLELEID=510243;CLNDN=Aortic_aneurysm,_familial_thoracic_6|Cardiovascular_phenotype;CLNDISDB=MONDO:MONDO:0012730,MedGen:C2673186,OMIM:611788|MedGen:CN230736;CLNHGVS=NC_000010.11:g.88941292G>C;CLNREVSTAT=criteria_provided,_multiple_submitters,_no_conflicts;CLNSIG=Uncertain_significance;CLNVC=single_nucleotide_variant;CLNVCSO=SO:0001483;GENEINFO=ACTA2:59;MC=SO:0001583|missense_variant;ORIGIN=1;RS=772473154;Pangolin=ENSG00000138134.12|-18:0.01|0:-0.0ENSG00000107796.13|-4:0.0|-27:-0.0
chr10	88941321	448983	T	TG	.	.	ALLELEID=444681;CLNDN=not_provided;CLNDISDB=MedGen:CN517202;CLNHGVS=NC_000010.11:g.88941325dup;CLNREVSTAT=criteria_provided,_single_submitter;CLNSIG=Uncertain_significance;CLNVC=Duplication;CLNVCSO=SO:1000035;GENEINFO=ACTA2:59;MC=SO:0001589|frameshift_variant;ORIGIN=1;RS=1554841292;Pangolin=ENSG00000138134.12|-47:0.01|35:-0.0ENSG00000107796.13|47:0.0|-47:-0.0
chr10	88941330	391491	G	A	.	.	ALLELEID=371606;CLNDN=not_provided;CLNDISDB=MedGen:CN517202;CLNHGVS=NC_000010.11:g.88941330G>A;CLNREVSTAT=criteria_provided,_single_submitter;CLNSIG=Uncertain_significance;CLNVC=single_nucleotide_variant;CLNVCSO=SO:0001483;GENEINFO=ACTA2:59;MC=SO:0001583|missense_variant;ORIGIN=1;RS=1057524106;Pangolin=ENSG00000138134.12|25:0.0|-1:-0.0ENSG00000107796.13|-42:0.0|0:-0.0
chr10	88941333	971498	T	C	.	.	ALLELEID=956271;CLNDN=Aortic_aneurysm,_familial_thoracic_6;CLNDISDB=MONDO:MONDO:0012730,MedGen:C2673186,OMIM:611788;CLNHGVS=NC_000010.11:g.88941333T>C;CLNREVSTAT=criteria_provided,_single_submitter;CLNSIG=Uncertain_significance;CLNVC=single_nucleotide_variant;CLNVCSO=SO:0001483;GENEINFO=ACTA2:59;MC=SO:0001583|missense_variant;ORIGIN=1;Pangolin=ENSG00000138134.12|22:0.0|-16:-0.0ENSG00000107796.13|4:0.0|-45:-0.0
chr10	88941349	263639	G	T	.	.	ALLELEID=258671;CLNDN=Cardiovascular_phenotype;CLNDISDB=MedGen:CN230736;CLNHGVS=NC_000010.11:g.88941349G>T;CLNREVSTAT=criteria_provided,_single_submitter;CLNSIG=Uncertain_significance;CLNVC=single_nucleotide_variant;CLNVCSO=SO:0001483;GENEINFO=ACTA2:59;MC=SO:0001583|missense_variant;ORIGIN=1;RS=886038868;Pangolin=ENSG00000138134.12|6:0.0|-25:-0.0ENSG00000107796.13|41:0.0|41:-0.01
chr10	88941363	812016	A	G	.	.	ALLELEID=799623;CLNDN=not_specified;CLNDISDB=MedGen:CN169374;CLNHGVS=NC_000010.11:g.88941363A>G;CLNREVSTAT=criteria_provided,_single_submitter;CLNSIG=Uncertain_significance;CLNVC=single_nucleotide_variant;CLNVCSO=SO:0001483;CLNVI=ARUP_Laboratories,_Molecular_Genetics_and_Genomics,ARUP_Laboratories:2305453;GENEINFO=ACTA2:59;MC=SO:0001583|missense_variant;ORIGIN=1;RS=1589394154;Pangolin=ENSG00000138134.12|-39:0.0|-8:-0.0ENSG00000107796.13|27:0.01|-26:-0.0
chr10	88941363	920661	A	T	.	.	ALLELEID=911266;CLNDN=Familial_thoracic_aortic_aneurysm_and_aortic_dissection;CLNDISDB=MONDO:MONDO:0019625,MedGen:C4707243,OMIM:PS607086,Orphanet:ORPHA91387;CLNHGVS=NC_000010.11:g.88941363A>T;CLNREVSTAT=criteria_provided,_single_submitter;CLNSIG=Uncertain_significance;CLNVC=single_nucleotide_variant;CLNVCSO=SO:0001483;GENEINFO=ACTA2:59;MC=SO:0001583|missense_variant;ORIGIN=1;Pangolin=ENSG00000138134.12|-8:0.0|-4:-0.0ENSG00000107796.13|27:0.01|-18:-0.0
chr10	88941367	199672	C	T	.	.	ALLELEID=197396;CLNDN=Aortic_aneurysm,_familial_thoracic_6|not_provided;CLNDISDB=MONDO:MONDO:0012730,MedGen:C2673186,OMIM:611788|MedGen:CN517202;CLNHGVS=NC_000010.11:g.88941367C>T;CLNREVSTAT=criteria_provided,_multiple_submitters,_no_conflicts;CLNSIG=Uncertain_significance;CLNVC=single_nucleotide_variant;CLNVCSO=SO:0001483;GENEINFO=ACTA2:59;MC=SO:0001583|missense_variant;ORIGIN=1;RS=794728026;Pangolin=ENSG00000138134.12|-12:0.0|47:-0.0ENSG00000107796.13|23:0.02|23:-0.0
chr10	88941384	469085	A	G	.	.	ALLELEID=461151;CLNDN=Aortic_aneurysm,_familial_thoracic_6;CLNDISDB=MONDO:MONDO:0012730,MedGen:C2673186,OMIM:611788;CLNHGVS=NC_000010.11:g.88941384A>G;CLNREVSTAT=criteria_provided,_single_submitter;CLNSIG=Uncertain_significance;CLNVC=single_nucleotide_variant;CLNVCSO=SO:0001483;GENEINFO=ACTA2:59;MC=SO:0001583|missense_variant;ORIGIN=1;RS=1554841298;Pangolin=ENSG00000138134.12|-29:0.0|-3:-0.0ENSG00000107796.13|6:0.01|6:-0.01
chr10	88941385	577503	C	T	.	.	ALLELEID=569873;CLNDN=Aortic_aneurysm,_familial_thoracic_6;CLNDISDB=MONDO:MONDO:0012730,MedGen:C2673186,OMIM:611788;CLNHGVS=NC_000010.11:g.88941385C>T;CLNREVSTAT=criteria_provided,_single_submitter;CLNSIG=Uncertain_significance;CLNVC=single_nucleotide_variant;CLNVCSO=SO:0001483;GENEINFO=ACTA2:59;MC=SO:0001583|missense_variant;ORIGIN=1;RS=1477551716;Pangolin=ENSG00000138134.12|5:0.0|49:-0.0ENSG00000107796.13|5:0.01|4:-0.0
chr10	88941389	877991	G	A	.	.	ALLELEID=866513;CLNDN=Aortic_aneurysm,_familial_thoracic_6|Multisystemic_smooth_muscle_dysfunction_syndrome;CLNDISDB=MONDO:MONDO:0012730,MedGen:C2673186,OMIM:611788|MONDO:MONDO:0013452,MedGen:C3151201,OMIM:613834,Orphanet:ORPHA404463;CLNHGVS=NC_000010.11:g.88941389G>A;CLNREVSTAT=criteria_provided,_single_submitter;CLNSIG=Uncertain_significance;CLNVC=single_nucleotide_variant;CLNVCSO=SO:0001483;CLNVI=Illumina_Clinical_Services_Laboratory,Illumina:1362368;GENEINFO=ACTA2:59;MC=SO:0001819|synonymous_variant;ORIGIN=1;Pangolin=ENSG00000138134.12|1:0.0|48:-0.0ENSG00000107796.13|1:0.01|-13:-0.0
chr10	88941390	649711	C	T	.	.	ALLELEID=639297;CLNDN=Aortic_aneurysm,_familial_thoracic_6;CLNDISDB=MONDO:MONDO:0012730,MedGen:C2673186,OMIM:611788;CLNHGVS=NC_000010.11:g.88941390C>T;CLNREVSTAT=criteria_provided,_single_submitter;CLNSIG=Uncertain_significance;CLNVC=single_nucleotide_variant;CLNVCSO=SO:0001483;GENEINFO=ACTA2:59;MC=SO:0001583|missense_variant;ORIGIN=1;RS=1589394206;Pangolin=ENSG00000138134.12|-2:0.0|47:-0.0ENSG00000107796.13|0:0.02|1:-0.0
chr10	88941392	927654	TG	T	.	.	ALLELEID=916024;CLNDN=Familial_thoracic_aortic_aneurysm_and_aortic_dissection;CLNDISDB=MONDO:MONDO:0019625,MedGen:C4707243,OMIM:PS607086,Orphanet:ORPHA91387;CLNHGVS=NC_000010.11:g.88941395del;CLNREVSTAT=criteria_provided,_single_submitter;CLNSIG=Uncertain_significance;CLNVC=Deletion;CLNVCSO=SO:0000159;GENEINFO=ACTA2:59;MC=SO:0001627|intron_variant;ORIGIN=1;Pangolin=ENSG00000138134.12|22:0.0|-37:-0.0ENSG00000107796.13|-2:0.05|-4:-0.0
chr10	88941399	927655	C	A	.	.	ALLELEID=915670;CLNDN=Familial_thoracic_aortic_aneurysm_and_aortic_dissection;CLNDISDB=MONDO:MONDO:0019625,MedGen:C4707243,OMIM:PS607086,Orphanet:ORPHA91387;CLNHGVS=NC_000010.11:g.88941399C>A;CLNREVSTAT=criteria_provided,_single_submitter;CLNSIG=Uncertain_significance;CLNVC=single_nucleotide_variant;CLNVCSO=SO:0001483;GENEINFO=ACTA2:59;MC=SO:0001627|intron_variant;ORIGIN=1;Pangolin=ENSG00000138134.12|-44:0.0|15:-0.0ENSG00000107796.13|-9:0.01|-9:-0.01
chr10	88941780	570460	C	T	.	.	ALLELEID=564889;CLNDN=Aortic_aneurysm,_familial_thoracic_6;CLNDISDB=MONDO:MONDO:0012730,MedGen:C2673186,OMIM:611788;CLNHGVS=NC_000010.11:g.88941780C>T;CLNREVSTAT=criteria_provided,_single_submitter;CLNSIG=Uncertain_significance;CLNVC=single_nucleotide_variant;CLNVCSO=SO:0001483;GENEINFO=ACTA2:59;MC=SO:0001627|intron_variant;ORIGIN=1;RS=1564644761;Pangolin=ENSG00000138134.12|-34:0.01|1:-0.0ENSG00000107796.13|-23:0.01|5:-0.39
chr10	88941787	469084	G	T	.	.	ALLELEID=460315;CLNDN=Aortic_aneurysm,_familial_thoracic_6;CLNDISDB=MONDO:MONDO:0012730,MedGen:C2673186,OMIM:611788;CLNHGVS=NC_000010.11:g.88941787G>T;CLNREVSTAT=criteria_provided,_single_submitter;CLNSIG=Uncertain_significance;CLNVC=single_nucleotide_variant;CLNVCSO=SO:0001483;GENEINFO=ACTA2:59;MC=SO:0001583|missense_variant;ORIGIN=1;RS=1554841360;Pangolin=ENSG00000138134.12|2:0.0|-41:-0.01ENSG00000107796.13|31:0.0|-2:-0.01
chr10	88941793	519580	C	T	.	.	ALLELEID=510244;CLNDN=Aortic_aneurysm,_familial_thoracic_6|Cardiovascular_phenotype;CLNDISDB=MONDO:MONDO:0012730,MedGen:C2673186,OMIM:611788|MedGen:CN230736;CLNHGVS=NC_000010.11:g.88941793C>T;CLNREVSTAT=criteria_provided,_multiple_submitters,_no_conflicts;CLNSIG=Uncertain_significance;CLNVC=single_nucleotide_variant;CLNVCSO=SO:0001483;GENEINFO=ACTA2:59;MC=SO:0001583|missense_variant;ORIGIN=1;RS=794728025;Pangolin=ENSG00000138134.12|-7:0.0|-47:-0.01ENSG00000107796.13|-8:0.0|-12:-0.0
chr10	88941819	264091	C	T	.	.	AF_EXAC=6e-05;ALLELEID=258672;CLNDN=Aortic_aneurysm,_familial_thoracic_6|Multisystemic_smooth_muscle_dysfunction_syndrome|Familial_thoracic_aortic_aneurysm_and_aortic_dissection|Cardiovascular_phenotype;CLNDISDB=MONDO:MONDO:0012730,MedGen:C2673186,OMIM:611788|MONDO:MONDO:0013452,MedGen:C3151201,OMIM:613834,Orphanet:ORPHA404463|MONDO:MONDO:0019625,MedGen:C4707243,OMIM:PS607086,Orphanet:ORPHA91387|MedGen:CN230736;CLNHGVS=NC_000010.11:g.88941819C>T;CLNREVSTAT=criteria_provided,_conflicting_interpretations;CLNSIG=Conflicting_interpretations_of_pathogenicity;CLNSIGCONF=Benign(1),Likely_benign(3),Uncertain_significance(1);CLNVC=single_nucleotide_variant;CLNVCSO=SO:0001483;CLNVI=Illumina_Clinical_Services_Laboratory,Illumina:790832;GENEINFO=ACTA2:59;MC=SO:0001819|synonymous_variant;ORIGIN=1;RS=762567614;Pangolin=ENSG00000138134.12|2:0.0|-42:-0.0ENSG00000107796.13|-34:0.01|-34:-0.01
chr10	88941820	44217	G	A	.	.	ALLELEID=53384;CLNDN=Familial_thoracic_aortic_aneurysm_and_aortic_dissection|not_specified|not_provided;CLNDISDB=MONDO:MONDO:0019625,MedGen:C4707243,OMIM:PS607086,Orphanet:ORPHA91387|MedGen:CN169374|MedGen:CN517202;CLNHGVS=NC_000010.11:g.88941820G>A;CLNREVSTAT=criteria_provided,_conflicting_interpretations;CLNSIG=Conflicting_interpretations_of_pathogenicity;CLNSIGCONF=Likely_pathogenic(1),Uncertain_significance(1);CLNVC=single_nucleotide_variant;CLNVCSO=SO:0001483;GENEINFO=ACTA2:59;MC=SO:0001583|missense_variant;ORIGIN=1;RS=397516683;Pangolin=ENSG00000138134.12|1:0.0|-43:-0.0ENSG00000107796.13|1:0.0|49:-0.01
chr10	88941829	404177	G	A	.	.	ALLELEID=397530;CLNDN=Aortic_aneurysm,_familial_thoracic_6;CLNDISDB=MONDO:MONDO:0012730,MedGen:C2673186,OMIM:611788;CLNHGVS=NC_000010.11:g.88941829G>A;CLNREVSTAT=criteria_provided,_single_submitter;CLNSIG=Uncertain_significance;CLNVC=single_nucleotide_variant;CLNVCSO=SO:0001483;GENEINFO=ACTA2:59;MC=SO:0001583|missense_variant;ORIGIN=1;RS=1060500133;Pangolin=ENSG00000138134.12|-40:0.0|-40:-0.0ENSG00000107796.13|-44:0.01|40:-0.01
chr10	88941833	934622	C	A	.	.	ALLELEID=935228;CLNDN=Aortic_aneurysm,_familial_thoracic_6;CLNDISDB=MONDO:MONDO:0012730,MedGen:C2673186,OMIM:611788;CLNHGVS=NC_000010.11:g.88941833C>A;CLNREVSTAT=criteria_provided,_single_submitter;CLNSIG=Uncertain_significance;CLNVC=single_nucleotide_variant;CLNVCSO=SO:0001483;GENEINFO=ACTA2:59;MC=SO:0001583|missense_variant;ORIGIN=1;Pangolin=ENSG00000138134.12|-44:0.0|1:-0.0ENSG00000107796.13|36:0.01|36:-0.02
chr10	88941835	1057228	T	C	.	.	ALLELEID=1046833;CLNDN=Aortic_aneurysm,_familial_thoracic_6;CLNDISDB=MONDO:MONDO:0012730,MedGen:C2673186,OMIM:611788;CLNHGVS=NC_000010.11:g.88941835T>C;CLNREVSTAT=criteria_provided,_single_submitter;CLNSIG=Uncertain_significance;CLNVC=single_nucleotide_variant;CLNVCSO=SO:0001483;GENEINFO=ACTA2:59;MC=SO:0001583|missense_variant;ORIGIN=1;Pangolin=ENSG00000138134.12|-14:0.0|-46:-0.0ENSG00000107796.13|-47:0.0|34:-0.01
chr10	88941836	628908	A	G	.	.	AF_EXAC=2e-05;ALLELEID=617616;CLNDN=Aortic_aneurysm,_familial_thoracic_6|Familial_thoracic_aortic_aneurysm_and_aortic_dissection;CLNDISDB=MONDO:MONDO:0012730,MedGen:C2673186,OMIM:611788|MONDO:MONDO:0019625,MedGen:C4707243,OMIM:PS607086,Orphanet:ORPHA91387;CLNHGVS=NC_000010.11:g.88941836A>G;CLNREVSTAT=criteria_provided,_multiple_submitters,_no_conflicts;CLNSIG=Uncertain_significance;CLNVC=single_nucleotide_variant;CLNVCSO=SO:0001483;GENEINFO=ACTA2:59;MC=SO:0001583|missense_variant;ORIGIN=1;RS=751300489;Pangolin=ENSG00000138134.12|-2:0.0|2:-0.0ENSG00000107796.13|33:0.0|33:-0.01
chr10	88941838	766538	A	G	.	.	AF_EXAC=5e-05;AF_TGP=0.0004;ALLELEID=768050;CLNDN=Aortic_aneurysm,_familial_thoracic_6|Familial_thoracic_aortic_aneurysm_and_aortic_dissection;CLNDISDB=MONDO:MONDO:0012730,MedGen:C2673186,OMIM:611788|MONDO:MONDO:0019625,MedGen:C4707243,OMIM:PS607086,Orphanet:ORPHA91387;CLNHGVS=NC_000010.11:g.88941838A>G;CLNREVSTAT=criteria_provided,_conflicting_interpretations;CLNSIG=Conflicting_interpretations_of_pathogenicity;CLNSIGCONF=Likely_benign(1),Uncertain_significance(1);CLNVC=single_nucleotide_variant;CLNVCSO=SO:0001483;GENEINFO=ACTA2:59;MC=SO:0001583|missense_variant;ORIGIN=1;RS=181698127;Pangolin=ENSG00000138134.12|-5:0.0|2:-0.0ENSG00000107796.13|31:0.01|0:-0.0
chr10	88941849	301509	A	G	.	.	AF_ESP=0.00015;AF_EXAC=3e-05;ALLELEID=317169;CLNDN=Connective_tissue_disease|Aortic_aneurysm,_familial_thoracic_6|Multisystemic_smooth_muscle_dysfunction_syndrome|Familial_thoracic_aortic_aneurysm_and_aortic_dissection|not_specified|not_provided;CLNDISDB=MONDO:MONDO:0003900,MedGen:C0009782|MONDO:MONDO:0012730,MedGen:C2673186,OMIM:611788|MONDO:MONDO:0013452,MedGen:C3151201,OMIM:613834,Orphanet:ORPHA404463|MONDO:MONDO:0019625,MedGen:C4707243,OMIM:PS607086,Orphanet:ORPHA91387|MedGen:CN169374|MedGen:CN517202;CLNHGVS=NC_000010.11:g.88941849A>G;CLNREVSTAT=criteria_provided,_conflicting_interpretations;CLNSIG=Conflicting_interpretations_of_pathogenicity;CLNSIGCONF=Benign(1),Likely_benign(5),Uncertain_significance(1);CLNVC=single_nucleotide_variant;CLNVCSO=SO:0001483;CLNVI=Center_for_Human_Genetics,_Inc,Center_for_Human_Genetics,_Inc:ACTA2-B2|Illumina_Clinical_Services_Laboratory,Illumina:810190;GENEINFO=ACTA2:59;MC=SO:0001819|synonymous_variant;ORIGIN=1;RS=141933412;Pangolin=ENSG00000138134.12|44:0.0|-9:-0.0ENSG00000107796.13|20:0.01|20:-0.0
chr10	88943790	301510	T	C	.	.	AF_EXAC=2e-05;ALLELEID=323776;CLNDN=Multisystemic_smooth_muscle_dysfunction_syndrome|Moyamoya_disease|Familial_thoracic_aortic_aneurysm_and_aortic_dissection;CLNDISDB=MONDO:MONDO:0013452,MedGen:C3151201,OMIM:613834,Orphanet:ORPHA404463|MONDO:MONDO:0016820,MedGen:C0026654,OMIM:PS252350,Orphanet:ORPHA2573,SNOMED_CT:69116000|MONDO:MONDO:0019625,MedGen:C4707243,OMIM:PS607086,Orphanet:ORPHA91387;CLNHGVS=NC_000010.11:g.88943790T>C;CLNREVSTAT=criteria_provided,_single_submitter;CLNSIG=Uncertain_significance;CLNVC=single_nucleotide_variant;CLNVCSO=SO:0001483;CLNVI=Illumina_Clinical_Services_Laboratory,Illumina:146991;GENEINFO=ACTA2:59;MC=SO:0001627|intron_variant;ORIGIN=1;RS=760471677;Pangolin=ENSG00000138134.12|24:0.0|-7:-0.0ENSG00000107796.13|7:0.0|7:-0.01
chr10	88943799	1000368	G	A	.	.	ALLELEID=994106;CLNDN=Aortic_aneurysm,_familial_thoracic_6;CLNDISDB=MONDO:MONDO:0012730,MedGen:C2673186,OMIM:611788;CLNHGVS=NC_000010.11:g.88943799G>A;CLNREVSTAT=criteria_provided,_single_submitter;CLNSIG=Uncertain_significance;CLNVC=single_nucleotide_variant;CLNVCSO=SO:0001483;GENEINFO=ACTA2:59;MC=SO:0001587|nonsense;ORIGIN=1;Pangolin=ENSG00000138134.12|-16:0.0|15:-0.0ENSG00000107796.13|-6:0.0|-2:-0.03
chr10	88943814	1053987	G	A	.	.	ALLELEID=1046834;CLNDN=Aortic_aneurysm,_familial_thoracic_6;CLNDISDB=MONDO:MONDO:0012730,MedGen:C2673186,OMIM:611788;CLNHGVS=NC_000010.11:g.88943814G>A;CLNREVSTAT=criteria_provided,_single_submitter;CLNSIG=Uncertain_significance;CLNVC=single_nucleotide_variant;CLNVCSO=SO:0001483;GENEINFO=ACTA2:59;MC=SO:0001583|missense_variant;ORIGIN=1;Pangolin=ENSG00000138134.12|2:0.0|19:-0.0ENSG00000107796.13|2:0.0|-17:-0.01
chr10	88943821	845590	C	G	.	.	ALLELEID=837457;CLNDN=Aortic_aneurysm,_familial_thoracic_6;CLNDISDB=MONDO:MONDO:0012730,MedGen:C2673186,OMIM:611788;CLNHGVS=NC_000010.11:g.88943821C>G;CLNREVSTAT=criteria_provided,_single_submitter;CLNSIG=Uncertain_significance;CLNVC=single_nucleotide_variant;CLNVCSO=SO:0001483;GENEINFO=ACTA2:59;MC=SO:0001583|missense_variant;ORIGIN=1;Pangolin=ENSG00000138134.12|-38:0.0|12:-0.0ENSG00000107796.13|-24:0.01|-24:-0.0
chr10	88943822	199669	T	C	.	.	ALLELEID=197399;CLNDN=not_provided;CLNDISDB=MedGen:CN517202;CLNHGVS=NC_000010.11:g.88943822T>C;CLNREVSTAT=criteria_provided,_single_submitter;CLNSIG=Uncertain_significance;CLNVC=single_nucleotide_variant;CLNVCSO=SO:0001483;GENEINFO=ACTA2:59;MC=SO:0001583|missense_variant;ORIGIN=1;RS=794728024;Pangolin=ENSG00000138134.12|46:0.0|11:-0.0ENSG00000107796.13|-1:0.0|-25:-0.01
chr10	88943828	44214	T	G	.	.	ALLELEID=53381;CLNDN=not_specified;CLNDISDB=MedGen:CN169374;CLNHGVS=NC_000010.11:g.88943828T>G;CLNREVSTAT=no_assertion_criteria_provided;CLNSIG=Uncertain_significance;CLNVC=single_nucleotide_variant;CLNVCSO=SO:0001483;GENEINFO=ACTA2:59;MC=SO:0001583|missense_variant;ORIGIN=1;RS=397516680;Pangolin=ENSG00000138134.12|-45:0.0|5:-0.0ENSG00000107796.13|-31:0.0|-31:-0.0
chr10	88943842	507661	C	T	.	.	AF_EXAC=1e-05;ALLELEID=502942;CLNDN=Aortic_aneurysm,_familial_thoracic_6|Familial_thoracic_aortic_aneurysm_and_aortic_dissection|not_specified;CLNDISDB=MONDO:MONDO:0012730,MedGen:C2673186,OMIM:611788|MONDO:MONDO:0019625,MedGen:C4707243,OMIM:PS607086,Orphanet:ORPHA91387|MedGen:CN169374;CLNHGVS=NC_000010.11:g.88943842C>T;CLNREVSTAT=criteria_provided,_conflicting_interpretations;CLNSIG=Conflicting_interpretations_of_pathogenicity;CLNSIGCONF=Likely_benign(2),Uncertain_significance(1);CLNVC=single_nucleotide_variant;CLNVCSO=SO:0001483;GENEINFO=ACTA2:59;MC=SO:0001819|synonymous_variant;ORIGIN=1;RS=750005327;Pangolin=ENSG00000138134.12|0:0.0|-9:-0.0ENSG00000107796.13|-45:0.0|-45:-0.0
chr10	88943843	263402	G	A	.	.	ALLELEID=258673;CLNDN=Cardiovascular_phenotype;CLNDISDB=MedGen:CN230736;CLNHGVS=NC_000010.11:g.88943843G>A;CLNREVSTAT=criteria_provided,_single_submitter;CLNSIG=Uncertain_significance;CLNVC=single_nucleotide_variant;CLNVCSO=SO:0001483;GENEINFO=ACTA2:59;MC=SO:0001583|missense_variant;ORIGIN=1;RS=886038789;Pangolin=ENSG00000138134.12|25:0.0|-10:-0.0ENSG00000107796.13|-46:0.0|-46:-0.0
chr10	88943870	384419	G	C	.	.	AF_EXAC=1e-05;ALLELEID=373591;CLNDN=Connective_tissue_disease|Aortic_aneurysm,_familial_thoracic_6|Familial_thoracic_aortic_aneurysm_and_aortic_dissection|not_provided;CLNDISDB=MONDO:MONDO:0003900,MedGen:C0009782|MONDO:MONDO:0012730,MedGen:C2673186,OMIM:611788|MONDO:MONDO:0019625,MedGen:C4707243,OMIM:PS607086,Orphanet:ORPHA91387|MedGen:CN517202;CLNHGVS=NC_000010.11:g.88943870G>C;CLNREVSTAT=criteria_provided,_multiple_submitters,_no_conflicts;CLNSIG=Uncertain_significance;CLNVC=single_nucleotide_variant;CLNVCSO=SO:0001483;CLNVI=Center_for_Human_Genetics,_Inc,Center_for_Human_Genetics,_Inc:ACTA2-1;GENEINFO=ACTA2:59;MC=SO:0001583|missense_variant;ORIGIN=1;RS=779757924;Pangolin=ENSG00000138134.12|-37:0.0|-28:-0.0ENSG00000107796.13|44:0.0|37:-0.01
chr10	88943883	423463	C	T	.	.	ALLELEID=408016;CLNDN=not_provided;CLNDISDB=MedGen:CN517202;CLNHGVS=NC_000010.11:g.88943883C>T;CLNREVSTAT=criteria_provided,_single_submitter;CLNSIG=Uncertain_significance;CLNVC=single_nucleotide_variant;CLNVCSO=SO:0001483;GENEINFO=ACTA2:59;MC=SO:0001583|missense_variant;ORIGIN=1;RS=1064796442;Pangolin=ENSG00000138134.12|-41:0.0|27:-0.0ENSG00000107796.13|24:0.01|-22:-0.0
chr10	88943908	519583	C	T	.	.	ALLELEID=510245;CLNDN=Cardiovascular_phenotype;CLNDISDB=MedGen:CN230736;CLNHGVS=NC_000010.11:g.88943908C>T;CLNREVSTAT=criteria_provided,_single_submitter;CLNSIG=Uncertain_significance;CLNVC=single_nucleotide_variant;CLNVCSO=SO:0001483;GENEINFO=ACTA2:59;MC=SO:0001574|splice_acceptor_variant;ORIGIN=1;RS=1210919054;Pangolin=ENSG00000138134.12|49:0.0|2:-0.0ENSG00000107796.13|-28:0.27|-1:-0.85
chr10	88947253	879456	C	A	.	.	ALLELEID=868528;CLNDN=Aortic_aneurysm,_familial_thoracic_6|Multisystemic_smooth_muscle_dysfunction_syndrome;CLNDISDB=MONDO:MONDO:0012730,MedGen:C2673186,OMIM:611788|MONDO:MONDO:0013452,MedGen:C3151201,OMIM:613834,Orphanet:ORPHA404463;CLNHGVS=NC_000010.11:g.88947253C>A;CLNREVSTAT=criteria_provided,_single_submitter;CLNSIG=Uncertain_significance;CLNVC=single_nucleotide_variant;CLNVCSO=SO:0001483;CLNVI=Illumina_Clinical_Services_Laboratory,Illumina:1343018;GENEINFO=ACTA2:59;MC=SO:0001627|intron_variant;ORIGIN=1;Pangolin=ENSG00000138134.12|49:0.0|-4:-0.0ENSG00000107796.13|-4:0.05|5:-0.0
chr10	88947259	536919	T	C	.	.	ALLELEID=525937;CLNDN=Aortic_aneurysm,_familial_thoracic_6;CLNDISDB=MONDO:MONDO:0012730,MedGen:C2673186,OMIM:611788;CLNHGVS=NC_000010.11:g.88947259T>C;CLNREVSTAT=criteria_provided,_single_submitter;CLNSIG=Uncertain_significance;CLNVC=single_nucleotide_variant;CLNVCSO=SO:0001483;GENEINFO=ACTA2:59;MC=SO:0001583|missense_variant;ORIGIN=1;RS=1554841831;Pangolin=ENSG00000138134.12|-10:0.0|43:-0.0ENSG00000107796.13|-10:0.04|-1:-0.04
chr10	88947260	926430	T	C	.	.	ALLELEID=911274;CLNDN=Familial_thoracic_aortic_aneurysm_and_aortic_dissection;CLNDISDB=MONDO:MONDO:0019625,MedGen:C4707243,OMIM:PS607086,Orphanet:ORPHA91387;CLNHGVS=NC_000010.11:g.88947260T>C;CLNREVSTAT=criteria_provided,_single_submitter;CLNSIG=Uncertain_significance;CLNVC=single_nucleotide_variant;CLNVCSO=SO:0001483;GENEINFO=ACTA2:59;MC=SO:0001583|missense_variant;ORIGIN=1;Pangolin=ENSG00000138134.12|42:0.0|17:-0.0ENSG00000107796.13|-11:0.01|-2:-0.01
chr10	88947265	662741	A	G	.	.	ALLELEID=639298;CLNDN=Aortic_aneurysm,_familial_thoracic_6;CLNDISDB=MONDO:MONDO:0012730,MedGen:C2673186,OMIM:611788;CLNHGVS=NC_000010.11:g.88947265A>G;CLNREVSTAT=criteria_provided,_single_submitter;CLNSIG=Uncertain_significance;CLNVC=single_nucleotide_variant;CLNVCSO=SO:0001483;GENEINFO=ACTA2:59;MC=SO:0001583|missense_variant;ORIGIN=1;RS=1589398956;Pangolin=ENSG00000138134.12|37:0.0|-16:-0.0ENSG00000107796.13|-7:0.0|-7:-0.0
chr10	88947269	199668	C	T	.	.	ALLELEID=197400;CLNDN=not_provided;CLNDISDB=MedGen:CN517202;CLNHGVS=NC_000010.11:g.88947269C>T;CLNREVSTAT=criteria_provided,_single_submitter;CLNSIG=Uncertain_significance;CLNVC=single_nucleotide_variant;CLNVCSO=SO:0001483;GENEINFO=ACTA2:59;MC=SO:0001583|missense_variant;ORIGIN=1;RS=794728023;Pangolin=ENSG00000138134.12|-11:0.0|33:-0.0ENSG00000107796.13|-11:0.0|-11:-0.0
chr10	88947293	1054571	G	T	.	.	ALLELEID=1046835;CLNDN=Aortic_aneurysm,_familial_thoracic_6;CLNDISDB=MONDO:MONDO:0012730,MedGen:C2673186,OMIM:611788;CLNHGVS=NC_000010.11:g.88947293G>T;CLNREVSTAT=criteria_provided,_single_submitter;CLNSIG=Uncertain_significance;CLNVC=single_nucleotide_variant;CLNVCSO=SO:0001483;GENEINFO=ACTA2:59;MC=SO:0001583|missense_variant;ORIGIN=1;Pangolin=ENSG00000138134.12|-14:0.0|9:-0.0ENSG00000107796.13|-35:0.0|-35:-0.0
chr10	88947301	404178	G	A	.	.	ALLELEID=398092;CLNDN=Aortic_aneurysm,_familial_thoracic_6|Familial_thoracic_aortic_aneurysm_and_aortic_dissection|not_provided;CLNDISDB=MONDO:MONDO:0012730,MedGen:C2673186,OMIM:611788|MONDO:MONDO:0019625,MedGen:C4707243,OMIM:PS607086,Orphanet:ORPHA91387|MedGen:CN517202;CLNHGVS=NC_000010.11:g.88947301G>A;CLNREVSTAT=criteria_provided,_conflicting_interpretations;CLNSIG=Conflicting_interpretations_of_pathogenicity;CLNSIGCONF=Likely_pathogenic(1),Uncertain_significance(2);CLNVC=single_nucleotide_variant;CLNVCSO=SO:0001483;GENEINFO=ACTA2:59;MC=SO:0001583|missense_variant;ORIGIN=1;RS=1060500134;Pangolin=ENSG00000138134.12|1:0.02|11:-0.0ENSG00000107796.13|-43:0.0|-43:-0.0
chr10	88947313	404176	G	A	.	.	ALLELEID=397973;CLNDN=Aortic_aneurysm,_familial_thoracic_6;CLNDISDB=MONDO:MONDO:0012730,MedGen:C2673186,OMIM:611788;CLNHGVS=NC_000010.11:g.88947313G>A;CLNREVSTAT=criteria_provided,_single_submitter;CLNSIG=Uncertain_significance;CLNVC=single_nucleotide_variant;CLNVCSO=SO:0001483;GENEINFO=ACTA2:59;MC=SO:0001583|missense_variant;ORIGIN=1;RS=1060500132;Pangolin=ENSG00000138134.12|-36:0.0|-1:-0.0ENSG00000107796.13|5:0.0|-1:-0.0
chr10	88947315	136278	C	G	.	.	AF_ESP=8e-05;AF_EXAC=7e-05;ALLELEID=139981;CLNDN=Aortic_aneurysm,_familial_thoracic_6|Multisystemic_smooth_muscle_dysfunction_syndrome|Familial_thoracic_aortic_aneurysm_and_aortic_dissection|not_specified|not_provided;CLNDISDB=MONDO:MONDO:0012730,MedGen:C2673186,OMIM:611788|MONDO:MONDO:0013452,MedGen:C3151201,OMIM:613834,Orphanet:ORPHA404463|MONDO:MONDO:0019625,MedGen:C4707243,OMIM:PS607086,Orphanet:ORPHA91387|MedGen:CN169374|MedGen:CN517202;CLNHGVS=NC_000010.11:g.88947315C>G;CLNREVSTAT=criteria_provided,_conflicting_interpretations;CLNSIG=Conflicting_interpretations_of_pathogenicity;CLNSIGCONF=Benign(1),Likely_benign(4),Uncertain_significance(2);CLNVC=single_nucleotide_variant;CLNVCSO=SO:0001483;CLNVI=Illumina_Clinical_Services_Laboratory,Illumina:836040;GENEINFO=ACTA2:59;MC=SO:0001819|synonymous_variant;ORIGIN=1;RS=199773697;Pangolin=ENSG00000138134.12|-3:0.01|-13:-0.0ENSG00000107796.13|-10:0.0|-3:-0.0
chr10	88947320	536917	T	G	.	.	ALLELEID=525597;CLNDN=Aortic_aneurysm,_familial_thoracic_6;CLNDISDB=MONDO:MONDO:0012730,MedGen:C2673186,OMIM:611788;CLNHGVS=NC_000010.11:g.88947320T>G;CLNREVSTAT=criteria_provided,_single_submitter;CLNSIG=Uncertain_significance;CLNVC=single_nucleotide_variant;CLNVCSO=SO:0001483;GENEINFO=ACTA2:59;MC=SO:0001583|missense_variant;ORIGIN=1;RS=1554841834;Pangolin=ENSG00000138134.12|-43:0.0|-8:-0.0ENSG00000107796.13|-1:0.0|-2:-0.0
chr10	88947338	199667	C	T	.	.	ALLELEID=197401;CLNDN=not_provided;CLNDISDB=MedGen:CN517202;CLNHGVS=NC_000010.11:g.88947338C>T;CLNREVSTAT=criteria_provided,_single_submitter;CLNSIG=Uncertain_significance;CLNVC=single_nucleotide_variant;CLNVCSO=SO:0001483;GENEINFO=ACTA2:59;MC=SO:0001583|missense_variant;ORIGIN=1;RS=794728022;Pangolin=ENSG00000138134.12|-36:0.0|12:-0.0ENSG00000107796.13|48:0.0|48:-0.01
chr10	88947341	629459	C	T	.	.	ALLELEID=617617;CLNDN=Familial_thoracic_aortic_aneurysm_and_aortic_dissection;CLNDISDB=MONDO:MONDO:0019625,MedGen:C4707243,OMIM:PS607086,Orphanet:ORPHA91387;CLNHGVS=NC_000010.11:g.88947341C>T;CLNREVSTAT=criteria_provided,_single_submitter;CLNSIG=Uncertain_significance;CLNVC=single_nucleotide_variant;CLNVCSO=SO:0001483;GENEINFO=ACTA2:59;MC=SO:0001583|missense_variant;ORIGIN=1;RS=1306745024;Pangolin=ENSG00000138134.12|-39:0.0|9:-0.0ENSG00000107796.13|45:0.01|45:-0.01
chr10	88947342	386329	G	A	.	.	AF_ESP=0.00023;AF_TGP=0.0002;ALLELEID=373592;CLNDN=Aortic_aneurysm,_familial_thoracic_6|Multisystemic_smooth_muscle_dysfunction_syndrome|Familial_thoracic_aortic_aneurysm_and_aortic_dissection|not_specified;CLNDISDB=MONDO:MONDO:0012730,MedGen:C2673186,OMIM:611788|MONDO:MONDO:0013452,MedGen:C3151201,OMIM:613834,Orphanet:ORPHA404463|MONDO:MONDO:0019625,MedGen:C4707243,OMIM:PS607086,Orphanet:ORPHA91387|MedGen:CN169374;CLNHGVS=NC_000010.11:g.88947342G>A;CLNREVSTAT=criteria_provided,_conflicting_interpretations;CLNSIG=Conflicting_interpretations_of_pathogenicity;CLNSIGCONF=Likely_benign(4),Uncertain_significance(1);CLNVC=single_nucleotide_variant;CLNVCSO=SO:0001483;CLNVI=Illumina_Clinical_Services_Laboratory,Illumina:1402673;GENEINFO=ACTA2:59;MC=SO:0001819|synonymous_variant;ORIGIN=1;RS=150547139;Pangolin=ENSG00000138134.12|13:0.0|-40:-0.0ENSG00000107796.13|44:0.01|44:-0.0
chr10	88947346	571177	C	A	.	.	ALLELEID=564036;CLNDN=Aortic_aneurysm,_familial_thoracic_6|none_provided;CLNDISDB=MONDO:MONDO:0012730,MedGen:C2673186,OMIM:611788|MedGen:CN235283;CLNHGVS=NC_000010.11:g.88947346C>A;CLNREVSTAT=criteria_provided,_multiple_submitters,_no_conflicts;CLNSIG=Uncertain_significance;CLNVC=single_nucleotide_variant;CLNVCSO=SO:0001483;CLNVI=ARUP_Laboratories,_Molecular_Genetics_and_Genomics,ARUP_Laboratories:2390882;GENEINFO=ACTA2:59;MC=SO:0001583|missense_variant;ORIGIN=1;RS=1564647168;Pangolin=ENSG00000138134.12|48:0.0|-44:-0.0ENSG00000107796.13|-14:0.0|40:-0.01
chr10	88947347	863767	C	G	.	.	ALLELEID=837458;CLNDN=Aortic_aneurysm,_familial_thoracic_6;CLNDISDB=MONDO:MONDO:0012730,MedGen:C2673186,OMIM:611788;CLNHGVS=NC_000010.11:g.88947347C>G;CLNREVSTAT=criteria_provided,_single_submitter;CLNSIG=Uncertain_significance;CLNVC=single_nucleotide_variant;CLNVCSO=SO:0001483;GENEINFO=ACTA2:59;MC=SO:0001583|missense_variant;ORIGIN=1;Pangolin=ENSG00000138134.12|-45:0.0|48:-0.0ENSG00000107796.13|39:0.0|39:-0.01
chr10	88947362	636606	T	C	.	.	ALLELEID=624412;CLNDN=Aortic_aneurysm,_familial_thoracic_6|not_provided;CLNDISDB=MONDO:MONDO:0012730,MedGen:C2673186,OMIM:611788|MedGen:CN517202;CLNHGVS=NC_000010.11:g.88947362T>C;CLNREVSTAT=criteria_provided,_multiple_submitters,_no_conflicts;CLNSIG=Uncertain_significance;CLNVC=single_nucleotide_variant;CLNVCSO=SO:0001483;GENEINFO=ACTA2:59;MC=SO:0001583|missense_variant;ORIGIN=1;RS=1589399071;Pangolin=ENSG00000138134.12|-50:0.0|33:-0.0ENSG00000107796.13|24:0.02|-4:-0.0
chr10	88947370	222480	A	T	.	.	ALLELEID=224406;CLNDN=Familial_thoracic_aortic_aneurysm_and_aortic_dissection;CLNDISDB=MONDO:MONDO:0019625,MedGen:C4707243,OMIM:PS607086,Orphanet:ORPHA91387;CLNHGVS=NC_000010.11:g.88947370A>T;CLNREVSTAT=criteria_provided,_single_submitter;CLNSIG=Uncertain_significance;CLNVC=single_nucleotide_variant;CLNVCSO=SO:0001483;GENEINFO=ACTA2:59;MC=SO:0001583|missense_variant;ORIGIN=1;RS=869025352;Pangolin=ENSG00000138134.12|25:0.0|24:-0.0ENSG00000107796.13|16:0.01|16:-0.0
chr10	88947374	222479	C	A	.	.	ALLELEID=224407;CLNDN=Familial_thoracic_aortic_aneurysm_and_aortic_dissection;CLNDISDB=MONDO:MONDO:0019625,MedGen:C4707243,OMIM:PS607086,Orphanet:ORPHA91387;CLNHGVS=NC_000010.11:g.88947374C>A;CLNREVSTAT=criteria_provided,_single_submitter;CLNSIG=Uncertain_significance;CLNVC=single_nucleotide_variant;CLNVCSO=SO:0001483;GENEINFO=ACTA2:59;MC=SO:0001587|nonsense;ORIGIN=1;RS=869025351;Pangolin=ENSG00000138134.12|20:0.0|21:-0.0ENSG00000107796.13|7:0.0|12:-0.06
chr10	88947377	591207	C	T	.	.	ALLELEID=582201;CLNDN=Aortic_aneurysm,_familial_thoracic_6|not_specified|not_provided;CLNDISDB=MONDO:MONDO:0012730,MedGen:C2673186,OMIM:611788|MedGen:CN169374|MedGen:CN517202;CLNHGVS=NC_000010.11:g.88947377C>T;CLNREVSTAT=criteria_provided,_multiple_submitters,_no_conflicts;CLNSIG=Uncertain_significance;CLNVC=single_nucleotide_variant;CLNVCSO=SO:0001483;GENEINFO=ACTA2:59;MC=SO:0001583|missense_variant;ORIGIN=1;RS=1181233032;Pangolin=ENSG00000138134.12|17:0.0|18:-0.0ENSG00000107796.13|9:0.02|-19:-0.0
chr10	88947378	664017	C	A	.	.	ALLELEID=639299;CLNDN=Aortic_aneurysm,_familial_thoracic_6;CLNDISDB=MONDO:MONDO:0012730,MedGen:C2673186,OMIM:611788;CLNHGVS=NC_000010.11:g.88947378C>A;CLNREVSTAT=criteria_provided,_single_submitter;CLNSIG=Uncertain_significance;CLNVC=single_nucleotide_variant;CLNVCSO=SO:0001483;GENEINFO=ACTA2:59;MC=SO:0001583|missense_variant;ORIGIN=1;RS=878854466;Pangolin=ENSG00000138134.12|-28:0.0|17:-0.0ENSG00000107796.13|8:0.01|-20:-0.0
chr10	88947378	239036	C	T	.	.	ALLELEID=240893;CLNDN=Aortic_aneurysm,_familial_thoracic_6;CLNDISDB=MONDO:MONDO:0012730,MedGen:C2673186,OMIM:611788;CLNHGVS=NC_000010.11:g.88947378C>T;CLNREVSTAT=criteria_provided,_single_submitter;CLNSIG=Uncertain_significance;CLNVC=single_nucleotide_variant;CLNVCSO=SO:0001483;GENEINFO=ACTA2:59;MC=SO:0001583|missense_variant;ORIGIN=1;RS=878854466;Pangolin=ENSG00000138134.12|17:0.0|16:-0.0ENSG00000107796.13|8:0.01|-20:-0.0
chr10	88947381	196326	C	T	.	.	ALLELEID=193487;CLNDN=not_provided;CLNDISDB=MedGen:CN517202;CLNHGVS=NC_000010.11:g.88947381C>T;CLNREVSTAT=criteria_provided,_single_submitter;CLNSIG=Uncertain_significance;CLNVC=single_nucleotide_variant;CLNVCSO=SO:0001483;GENEINFO=ACTA2:59;MC=SO:0001819|synonymous_variant;ORIGIN=1;RS=794727492;Pangolin=ENSG00000138134.12|14:0.0|13:-0.0ENSG00000107796.13|5:0.0|5:-0.01
chr10	88947382	536914	A	G	.	.	ALLELEID=525598;CLNDN=Aortic_aneurysm,_familial_thoracic_6;CLNDISDB=MONDO:MONDO:0012730,MedGen:C2673186,OMIM:611788;CLNHGVS=NC_000010.11:g.88947382A>G;CLNREVSTAT=criteria_provided,_single_submitter;CLNSIG=Uncertain_significance;CLNVC=single_nucleotide_variant;CLNVCSO=SO:0001483;GENEINFO=ACTA2:59;MC=SO:0001583|missense_variant;ORIGIN=1;RS=1554841848;Pangolin=ENSG00000138134.12|12:0.0|13:-0.0ENSG00000107796.13|-1:0.0|4:-0.01
chr10	88947382	872241	AC	A	.	.	ALLELEID=859821;CLNDN=not_provided;CLNDISDB=MedGen:CN517202;CLNHGVS=NC_000010.11:g.88947387del;CLNREVSTAT=criteria_provided,_single_submitter;CLNSIG=Uncertain_significance;CLNVC=Deletion;CLNVCSO=SO:0000159;GENEINFO=ACTA2:59;ORIGIN=1;Pangolin=ENSG00000138134.12|13:0.0|13:-0.0ENSG00000107796.13|4:0.01|4:-0.0
chr10	88948797	423832	C	T	.	.	AF_ESP=0.00023;AF_EXAC=2e-05;ALLELEID=408018;CLNDN=Aortic_aneurysm,_familial_thoracic_6|not_provided;CLNDISDB=MONDO:MONDO:0012730,MedGen:C2673186,OMIM:611788|MedGen:CN517202;CLNHGVS=NC_000010.11:g.88948797C>T;CLNREVSTAT=criteria_provided,_multiple_submitters,_no_conflicts;CLNSIG=Uncertain_significance;CLNVC=single_nucleotide_variant;CLNVCSO=SO:0001483;GENEINFO=ACTA2:59;MC=SO:0001627|intron_variant;ORIGIN=1;RS=373402293;Pangolin=ENSG00000138134.12|43:0.0|-5:-0.0ENSG00000107796.13|5:0.01|5:-0.08
chr10	88948798	469083	T	C	.	.	ALLELEID=460317;CLNDN=Aortic_aneurysm,_familial_thoracic_6;CLNDISDB=MONDO:MONDO:0012730,MedGen:C2673186,OMIM:611788;CLNHGVS=NC_000010.11:g.88948798T>C;CLNREVSTAT=criteria_provided,_single_submitter;CLNSIG=Uncertain_significance;CLNVC=single_nucleotide_variant;CLNVCSO=SO:0001483;GENEINFO=ACTA2:59;MC=SO:0001627|intron_variant;ORIGIN=1;RS=1390177518;Pangolin=ENSG00000138134.12|42:0.0|42:-0.0ENSG00000107796.13|-38:0.0|4:-0.09
chr10	88948824	636991	A	G	.	.	AF_EXAC=1e-05;ALLELEID=624413;CLNDN=Aortic_aneurysm,_familial_thoracic_6|Familial_thoracic_aortic_aneurysm_and_aortic_dissection|not_specified|not_provided;CLNDISDB=MONDO:MONDO:0012730,MedGen:C2673186,OMIM:611788|MONDO:MONDO:0019625,MedGen:C4707243,OMIM:PS607086,Orphanet:ORPHA91387|MedGen:CN169374|MedGen:CN517202;CLNHGVS=NC_000010.11:g.88948824A>G;CLNREVSTAT=criteria_provided,_multiple_submitters,_no_conflicts;CLNSIG=Uncertain_significance;CLNVC=single_nucleotide_variant;CLNVCSO=SO:0001483;GENEINFO=ACTA2:59;MC=SO:0001583|missense_variant;ORIGIN=1;RS=772919504;Pangolin=ENSG00000138134.12|1:0.01|16:-0.01ENSG00000107796.13|-1:0.0|-22:-0.01
chr10	88948825	919793	T	C	.	.	ALLELEID=911277;CLNDN=Familial_thoracic_aortic_aneurysm_and_aortic_dissection;CLNDISDB=MONDO:MONDO:0019625,MedGen:C4707243,OMIM:PS607086,Orphanet:ORPHA91387;CLNHGVS=NC_000010.11:g.88948825T>C;CLNREVSTAT=criteria_provided,_single_submitter;CLNSIG=Uncertain_significance;CLNVC=single_nucleotide_variant;CLNVCSO=SO:0001483;GENEINFO=ACTA2:59;MC=SO:0001583|missense_variant;ORIGIN=1;Pangolin=ENSG00000138134.12|15:0.0|-8:-0.0ENSG00000107796.13|1:0.0|-23:-0.01
chr10	88948827	951989	G	T	.	.	ALLELEID=925973;CLNDN=Aortic_aneurysm,_familial_thoracic_6;CLNDISDB=MONDO:MONDO:0012730,MedGen:C2673186,OMIM:611788;CLNHGVS=NC_000010.11:g.88948827G>T;CLNREVSTAT=criteria_provided,_single_submitter;CLNSIG=Uncertain_significance;CLNVC=single_nucleotide_variant;CLNVCSO=SO:0001483;GENEINFO=ACTA2:59;MC=SO:0001583|missense_variant;ORIGIN=1;Pangolin=ENSG00000138134.12|-2:0.0|13:-0.0ENSG00000107796.13|-25:0.0|-25:-0.0
chr10	88948843	570156	T	A	.	.	ALLELEID=569887;CLNDN=Aortic_aneurysm,_familial_thoracic_6;CLNDISDB=MONDO:MONDO:0012730,MedGen:C2673186,OMIM:611788;CLNHGVS=NC_000010.11:g.88948843T>A;CLNREVSTAT=criteria_provided,_single_submitter;CLNSIG=Uncertain_significance;CLNVC=single_nucleotide_variant;CLNVCSO=SO:0001483;GENEINFO=ACTA2:59;MC=SO:0001583|missense_variant;ORIGIN=1;RS=1564647905;Pangolin=ENSG00000138134.12|2:0.0|-3:-0.0ENSG00000107796.13|-41:0.0|-41:-0.01
chr10	88948848	263583	G	A	.	.	ALLELEID=258674;CLNDN=Aortic_aneurysm,_familial_thoracic_6|Familial_thoracic_aortic_aneurysm_and_aortic_dissection|Cardiovascular_phenotype;CLNDISDB=MONDO:MONDO:0012730,MedGen:C2673186,OMIM:611788|MONDO:MONDO:0019625,MedGen:C4707243,OMIM:PS607086,Orphanet:ORPHA91387|MedGen:CN230736;CLNHGVS=NC_000010.11:g.88948848G>A;CLNREVSTAT=criteria_provided,_multiple_submitters,_no_conflicts;CLNSIG=Uncertain_significance;CLNVC=single_nucleotide_variant;CLNVCSO=SO:0001483;GENEINFO=ACTA2:59;MC=SO:0001583|missense_variant;ORIGIN=1;RS=886038855;Pangolin=ENSG00000138134.12|-8:0.0|-20:-0.0ENSG00000107796.13|-46:0.0|-46:-0.0
chr10	88948853	580143	G	T	.	.	ALLELEID=564038;CLNDN=Aortic_aneurysm,_familial_thoracic_6;CLNDISDB=MONDO:MONDO:0012730,MedGen:C2673186,OMIM:611788;CLNHGVS=NC_000010.11:g.88948853G>T;CLNREVSTAT=criteria_provided,_single_submitter;CLNSIG=Uncertain_significance;CLNVC=single_nucleotide_variant;CLNVCSO=SO:0001483;GENEINFO=ACTA2:59;MC=SO:0001583|missense_variant;ORIGIN=1;RS=141538225;Pangolin=ENSG00000138134.12|8:0.0|-13:-0.0ENSG00000107796.13|-2:0.0|48:-0.0
chr10	88948855	927995	C	G	.	.	ALLELEID=911279;CLNDN=Aortic_aneurysm,_familial_thoracic_6|Familial_thoracic_aortic_aneurysm_and_aortic_dissection;CLNDISDB=MONDO:MONDO:0012730,MedGen:C2673186,OMIM:611788|MONDO:MONDO:0019625,MedGen:C4707243,OMIM:PS607086,Orphanet:ORPHA91387;CLNHGVS=NC_000010.11:g.88948855C>G;CLNREVSTAT=criteria_provided,_multiple_submitters,_no_conflicts;CLNSIG=Uncertain_significance;CLNVC=single_nucleotide_variant;CLNVCSO=SO:0001483;GENEINFO=ACTA2:59;MC=SO:0001583|missense_variant;ORIGIN=1;Pangolin=ENSG00000138134.12|-15:0.0|-15:-0.0ENSG00000107796.13|2:0.0|21:-0.0
chr10	88948858	469086	C	T	.	.	ALLELEID=460386;CLNDN=Aortic_aneurysm,_familial_thoracic_6;CLNDISDB=MONDO:MONDO:0012730,MedGen:C2673186,OMIM:611788;CLNHGVS=NC_000010.11:g.88948858C>T;CLNREVSTAT=criteria_provided,_single_submitter;CLNSIG=Uncertain_significance;CLNVC=single_nucleotide_variant;CLNVCSO=SO:0001483;GENEINFO=ACTA2:59;MC=SO:0001583|missense_variant;ORIGIN=1;RS=1554841985;Pangolin=ENSG00000138134.12|-17:0.0|-18:-0.0ENSG00000107796.13|43:0.0|12:-0.0
chr10	88948864	811477	A	T	.	.	ALLELEID=799624;CLNDN=not_specified;CLNDISDB=MedGen:CN169374;CLNHGVS=NC_000010.11:g.88948864A>T;CLNREVSTAT=criteria_provided,_single_submitter;CLNSIG=Uncertain_significance;CLNVC=single_nucleotide_variant;CLNVCSO=SO:0001483;CLNVI=ARUP_Laboratories,_Molecular_Genetics_and_Genomics,ARUP_Laboratories:2335768;GENEINFO=ACTA2:59;MC=SO:0001583|missense_variant;ORIGIN=1;RS=1589400425;Pangolin=ENSG00000138134.12|43:0.0|-24:-0.0ENSG00000107796.13|6:0.0|37:-0.0
chr10	88948871	380394	C	T	.	.	AF_ESP=8e-05;AF_EXAC=2e-05;ALLELEID=371895;CLNDN=Aortic_aneurysm,_familial_thoracic_6|Familial_thoracic_aortic_aneurysm_and_aortic_dissection|not_specified;CLNDISDB=MONDO:MONDO:0012730,MedGen:C2673186,OMIM:611788|MONDO:MONDO:0019625,MedGen:C4707243,OMIM:PS607086,Orphanet:ORPHA91387|MedGen:CN169374;CLNHGVS=NC_000010.11:g.88948871C>T;CLNREVSTAT=criteria_provided,_conflicting_interpretations;CLNSIG=Conflicting_interpretations_of_pathogenicity;CLNSIGCONF=Benign(1),Likely_benign(1),Uncertain_significance(1);CLNVC=single_nucleotide_variant;CLNVCSO=SO:0001483;GENEINFO=ACTA2:59;MC=SO:0001819|synonymous_variant;ORIGIN=1;RS=373232511;Pangolin=ENSG00000138134.12|7:0.0|-31:-0.0ENSG00000107796.13|-2:0.0|-1:-0.0
chr10	88948876	1054067	A	G	.	.	ALLELEID=1046836;CLNDN=Aortic_aneurysm,_familial_thoracic_6;CLNDISDB=MONDO:MONDO:0012730,MedGen:C2673186,OMIM:611788;CLNHGVS=NC_000010.11:g.88948876A>G;CLNREVSTAT=criteria_provided,_single_submitter;CLNSIG=Uncertain_significance;CLNVC=single_nucleotide_variant;CLNVCSO=SO:0001483;GENEINFO=ACTA2:59;MC=SO:0001583|missense_variant;ORIGIN=1;Pangolin=ENSG00000138134.12|-36:0.01|2:-0.0ENSG00000107796.13|28:0.0|25:-0.0
chr10	88948885	536915	A	G	.	.	ALLELEID=525940;CLNDN=Aortic_aneurysm,_familial_thoracic_6;CLNDISDB=MONDO:MONDO:0012730,MedGen:C2673186,OMIM:611788;CLNHGVS=NC_000010.11:g.88948885A>G;CLNREVSTAT=criteria_provided,_single_submitter;CLNSIG=Uncertain_significance;CLNVC=single_nucleotide_variant;CLNVCSO=SO:0001483;GENEINFO=ACTA2:59;MC=SO:0001583|missense_variant;ORIGIN=1;RS=1554841990;Pangolin=ENSG00000138134.12|48:0.0|-45:-0.0ENSG00000107796.13|16:0.0|-15:-0.0
chr10	88948907	879816	A	C	.	.	ALLELEID=866514;CLNDN=Aortic_aneurysm,_familial_thoracic_6|Multisystemic_smooth_muscle_dysfunction_syndrome;CLNDISDB=MONDO:MONDO:0012730,MedGen:C2673186,OMIM:611788|MONDO:MONDO:0013452,MedGen:C3151201,OMIM:613834,Orphanet:ORPHA404463;CLNHGVS=NC_000010.11:g.88948907A>C;CLNREVSTAT=criteria_provided,_single_submitter;CLNSIG=Uncertain_significance;CLNVC=single_nucleotide_variant;CLNVCSO=SO:0001483;CLNVI=Illumina_Clinical_Services_Laboratory,Illumina:437508;GENEINFO=ACTA2:59;MC=SO:0001819|synonymous_variant;ORIGIN=1;Pangolin=ENSG00000138134.12|26:0.0|-3:-0.0ENSG00000107796.13|46:0.0|-6:-0.0
chr10	88948914	423733	T	C	.	.	ALLELEID=408019;CLNDN=not_provided;CLNDISDB=MedGen:CN517202;CLNHGVS=NC_000010.11:g.88948914T>C;CLNREVSTAT=criteria_provided,_single_submitter;CLNSIG=Uncertain_significance;CLNVC=single_nucleotide_variant;CLNVCSO=SO:0001483;GENEINFO=ACTA2:59;MC=SO:0001583|missense_variant;ORIGIN=1;RS=1064796603;Pangolin=ENSG00000138134.12|-10:0.0|19:-0.0ENSG00000107796.13|-44:0.0|39:-0.01
chr10	88948917	928192	T	G	.	.	ALLELEID=911282;CLNDN=Familial_thoracic_aortic_aneurysm_and_aortic_dissection;CLNDISDB=MONDO:MONDO:0019625,MedGen:C4707243,OMIM:PS607086,Orphanet:ORPHA91387;CLNHGVS=NC_000010.11:g.88948917T>G;CLNREVSTAT=criteria_provided,_single_submitter;CLNSIG=Uncertain_significance;CLNVC=single_nucleotide_variant;CLNVCSO=SO:0001483;GENEINFO=ACTA2:59;MC=SO:0001583|missense_variant;ORIGIN=1;Pangolin=ENSG00000138134.12|21:0.0|16:-0.0ENSG00000107796.13|36:0.0|36:-0.0
chr10	88948918	301511	C	G	.	.	ALLELEID=311579;CLNDN=Aortic_aneurysm,_familial_thoracic_6|Multisystemic_smooth_muscle_dysfunction_syndrome;CLNDISDB=MONDO:MONDO:0012730,MedGen:C2673186,OMIM:611788|MONDO:MONDO:0013452,MedGen:C3151201,OMIM:613834,Orphanet:ORPHA404463;CLNHGVS=NC_000010.11:g.88948918C>G;CLNREVSTAT=criteria_provided,_single_submitter;CLNSIG=Uncertain_significance;CLNVC=single_nucleotide_variant;CLNVCSO=SO:0001483;CLNVI=Illumina_Clinical_Services_Laboratory,Illumina:773128;GENEINFO=ACTA2:59;MC=SO:0001583|missense_variant;ORIGIN=1;RS=886047453;Pangolin=ENSG00000138134.12|-1:0.0|-11:-0.0ENSG00000107796.13|35:0.01|35:-0.01
chr10	88948927	962639	A	T	.	.	ALLELEID=947128;CLNDN=Aortic_aneurysm,_familial_thoracic_6;CLNDISDB=MONDO:MONDO:0012730,MedGen:C2673186,OMIM:611788;CLNHGVS=NC_000010.11:g.88948927A>T;CLNREVSTAT=criteria_provided,_single_submitter;CLNSIG=Uncertain_significance;CLNVC=single_nucleotide_variant;CLNVCSO=SO:0001483;GENEINFO=ACTA2:59;MC=SO:0001583|missense_variant;ORIGIN=1;Pangolin=ENSG00000138134.12|6:0.0|5:-0.0ENSG00000107796.13|26:0.01|-7:-0.0
chr10	88952763	301512	G	A	.	.	ALLELEID=323198;CLNDN=Aortic_aneurysm,_familial_thoracic_6|Multisystemic_smooth_muscle_dysfunction_syndrome;CLNDISDB=MONDO:MONDO:0012730,MedGen:C2673186,OMIM:611788|MONDO:MONDO:0013452,MedGen:C3151201,OMIM:613834,Orphanet:ORPHA404463;CLNHGVS=NC_000010.11:g.88952763G>A;CLNREVSTAT=criteria_provided,_single_submitter;CLNSIG=Uncertain_significance;CLNVC=single_nucleotide_variant;CLNVCSO=SO:0001483;CLNVI=Illumina_Clinical_Services_Laboratory,Illumina:152894;GENEINFO=ACTA2:59;MC=SO:0001623|5_prime_UTR_variant,SO:0001627|intron_variant;ORIGIN=1;RS=886047454;Pangolin=ENSG00000138134.12|1:0.0|-47:-0.0ENSG00000107796.13|2:0.0|-32:-0.13
chr10	88952784	877877	A	G	.	.	ALLELEID=866515;CLNDN=Aortic_aneurysm,_familial_thoracic_6|Multisystemic_smooth_muscle_dysfunction_syndrome;CLNDISDB=MONDO:MONDO:0012730,MedGen:C2673186,OMIM:611788|MONDO:MONDO:0013452,MedGen:C3151201,OMIM:613834,Orphanet:ORPHA404463;CLNHGVS=NC_000010.11:g.88952784A>G;CLNREVSTAT=criteria_provided,_conflicting_interpretations;CLNSIG=Conflicting_interpretations_of_pathogenicity;CLNSIGCONF=Benign(1),Uncertain_significance(1);CLNVC=single_nucleotide_variant;CLNVCSO=SO:0001483;CLNVI=Illumina_Clinical_Services_Laboratory,Illumina:1366496;GENEINFO=ACTA2:59;MC=SO:0001627|intron_variant;ORIGIN=1;Pangolin=ENSG00000138134.12|10:0.0|28:-0.0ENSG00000107796.13|46:0.0|3:-0.0
chr10	88952803	877878	G	C	.	.	ALLELEID=866516;CLNDN=Aortic_aneurysm,_familial_thoracic_6|Multisystemic_smooth_muscle_dysfunction_syndrome;CLNDISDB=MONDO:MONDO:0012730,MedGen:C2673186,OMIM:611788|MONDO:MONDO:0013452,MedGen:C3151201,OMIM:613834,Orphanet:ORPHA404463;CLNHGVS=NC_000010.11:g.88952803G>C;CLNREVSTAT=criteria_provided,_single_submitter;CLNSIG=Uncertain_significance;CLNVC=single_nucleotide_variant;CLNVCSO=SO:0001483;CLNVI=Illumina_Clinical_Services_Laboratory,Illumina:1408990;GENEINFO=ACTA2:59;MC=SO:0001627|intron_variant;ORIGIN=1;Pangolin=ENSG00000138134.12|41:0.0|10:-0.0ENSG00000107796.13|1:0.0|-16:-0.0
chr10	88952822	301513	T	C	.	.	ALLELEID=311581;CLNDN=Multisystemic_smooth_muscle_dysfunction_syndrome|Moyamoya_disease|Familial_thoracic_aortic_aneurysm_and_aortic_dissection;CLNDISDB=MONDO:MONDO:0013452,MedGen:C3151201,OMIM:613834,Orphanet:ORPHA404463|MONDO:MONDO:0016820,MedGen:C0026654,OMIM:PS252350,Orphanet:ORPHA2573,SNOMED_CT:69116000|MONDO:MONDO:0019625,MedGen:C4707243,OMIM:PS607086,Orphanet:ORPHA91387;CLNHGVS=NC_000010.11:g.88952822T>C;CLNREVSTAT=criteria_provided,_single_submitter;CLNSIG=Uncertain_significance;CLNVC=single_nucleotide_variant;CLNVCSO=SO:0001483;CLNVI=Illumina_Clinical_Services_Laboratory,Illumina:576510;GENEINFO=ACTA2:59;MC=SO:0001627|intron_variant;ORIGIN=1;RS=886047455;Pangolin=ENSG00000138134.12|22:0.0|-2:-0.0ENSG00000107796.13|-35:0.0|8:-0.0
chr10	88990540	301516	G	A	.	.	ALLELEID=323202;CLNDN=Multisystemic_smooth_muscle_dysfunction_syndrome|Moyamoya_disease|Familial_thoracic_aortic_aneurysm_and_aortic_dissection|Autoimmune_lymphoproliferative_syndrome;CLNDISDB=MONDO:MONDO:0013452,MedGen:C3151201,OMIM:613834,Orphanet:ORPHA404463|MONDO:MONDO:0016820,MedGen:C0026654,OMIM:PS252350,Orphanet:ORPHA2573,SNOMED_CT:69116000|MONDO:MONDO:0019625,MedGen:C4707243,OMIM:PS607086,Orphanet:ORPHA91387|MedGen:C1328840,OMIM:601859;CLNHGVS=NC_000010.11:g.88990540G>A;CLNREVSTAT=criteria_provided,_single_submitter;CLNSIG=Uncertain_significance;CLNVC=single_nucleotide_variant;CLNVCSO=SO:0001483;CLNVI=Illumina_Clinical_Services_Laboratory,Illumina:780139|Illumina_Clinical_Services_Laboratory,Illumina:889219;GENEINFO=FAS:355|ACTA2:59;MC=SO:0001627|intron_variant;ORIGIN=1;RS=886047456;Pangolin=ENSG00000026103.22|6:0.04|-26:-0.0ENSG00000107796.13|40:0.0|-4:-0.0ENSG00000286116.1|40:0.0|-4:-0.0
chr10	88990589	877879	C	T	.	.	ALLELEID=866517;CLNDN=Autoimmune_lymphoproliferative_syndrome;CLNDISDB=MedGen:C1328840,OMIM:601859;CLNHGVS=NC_000010.11:g.88990589C>T;CLNREVSTAT=criteria_provided,_single_submitter;CLNSIG=Uncertain_significance;CLNVC=single_nucleotide_variant;CLNVCSO=SO:0001483;CLNVI=Illumina_Clinical_Services_Laboratory,Illumina:882715;GENEINFO=FAS:355|ACTA2:59;MC=SO:0001627|intron_variant;ORIGIN=1;Pangolin=ENSG00000026103.22|-43:0.01|-43:-0.0ENSG00000107796.13|-9:0.0|32:-0.0ENSG00000286116.1|-9:0.0|32:-0.0
chr10	88990703	301518	G	A	.	.	ALLELEID=323203;CLNDN=Multisystemic_smooth_muscle_dysfunction_syndrome|Moyamoya_disease|Familial_thoracic_aortic_aneurysm_and_aortic_dissection|Autoimmune_lymphoproliferative_syndrome;CLNDISDB=MONDO:MONDO:0013452,MedGen:C3151201,OMIM:613834,Orphanet:ORPHA404463|MONDO:MONDO:0016820,MedGen:C0026654,OMIM:PS252350,Orphanet:ORPHA2573,SNOMED_CT:69116000|MONDO:MONDO:0019625,MedGen:C4707243,OMIM:PS607086,Orphanet:ORPHA91387|MedGen:C1328840,OMIM:601859;CLNHGVS=NC_000010.11:g.88990703G>A;CLNREVSTAT=criteria_provided,_single_submitter;CLNSIG=Uncertain_significance;CLNVC=single_nucleotide_variant;CLNVCSO=SO:0001483;CLNVI=Illumina_Clinical_Services_Laboratory,Illumina:643371|Illumina_Clinical_Services_Laboratory,Illumina:889223;GENEINFO=FAS:355|ACTA2:59;MC=SO:0001627|intron_variant;ORIGIN=1;RS=886047457;Pangolin=ENSG00000026103.22|-41:0.0|-30:-0.01ENSG00000107796.13|-14:0.0|-29:-0.0ENSG00000286116.1|-14:0.0|-29:-0.0
chr10	88990867	301521	C	A	.	.	AF_ESP=0.00038;AF_EXAC=0.00037;ALLELEID=311593;CLNDN=Multisystemic_smooth_muscle_dysfunction_syndrome|Moyamoya_disease|Familial_thoracic_aortic_aneurysm_and_aortic_dissection|Autoimmune_lymphoproliferative_syndrome;CLNDISDB=MONDO:MONDO:0013452,MedGen:C3151201,OMIM:613834,Orphanet:ORPHA404463|MONDO:MONDO:0016820,MedGen:C0026654,OMIM:PS252350,Orphanet:ORPHA2573,SNOMED_CT:69116000|MONDO:MONDO:0019625,MedGen:C4707243,OMIM:PS607086,Orphanet:ORPHA91387|MedGen:C1328840,OMIM:601859;CLNHGVS=NC_000010.11:g.88990867C>A;CLNREVSTAT=criteria_provided,_single_submitter;CLNSIG=Uncertain_significance;CLNVC=single_nucleotide_variant;CLNVCSO=SO:0001483;CLNVI=Illumina_Clinical_Services_Laboratory,Illumina:202493|Illumina_Clinical_Services_Laboratory,Illumina:889229;GENEINFO=FAS:355|ACTA2:59;MC=SO:0001619|non-coding_transcript_variant,SO:0001623|5_prime_UTR_variant,SO:0001627|intron_variant;ORIGIN=1;RS=200181814;Pangolin=ENSG00000026103.22|39:0.02|-39:-0.0ENSG00000107796.13|35:0.01|-1:-0.0ENSG00000286116.1|35:0.01|-1:-0.0
chr10	88990912	878039	C	T	.	.	ALLELEID=868529;CLNDN=Autoimmune_lymphoproliferative_syndrome;CLNDISDB=MedGen:C1328840,OMIM:601859;CLNHGVS=NC_000010.11:g.88990912C>T;CLNREVSTAT=criteria_provided,_single_submitter;CLNSIG=Uncertain_significance;CLNVC=single_nucleotide_variant;CLNVCSO=SO:0001483;CLNVI=Illumina_Clinical_Services_Laboratory,Illumina:1381196;GENEINFO=FAS:355|ACTA2:59;MC=SO:0001627|intron_variant;ORIGIN=1;Pangolin=ENSG00000026103.22|-6:0.08|-10:-0.0ENSG00000107796.13|-10:0.11|27:-0.09ENSG00000286116.1|-10:0.11|27:-0.09
chr10	89003020	301522	A	G	.	.	ALLELEID=323777;CLNDN=Autoimmune_lymphoproliferative_syndrome;CLNDISDB=MedGen:C1328840,OMIM:601859;CLNHGVS=NC_000010.11:g.89003020A>G;CLNREVSTAT=criteria_provided,_single_submitter;CLNSIG=Uncertain_significance;CLNVC=single_nucleotide_variant;CLNVCSO=SO:0001483;CLNVI=Illumina_Clinical_Services_Laboratory,Illumina:643108;GENEINFO=FAS:355;MC=SO:0001627|intron_variant;ORIGIN=1;RS=886047458;Pangolin=ENSG00000026103.22|9:0.0|9:-0.0
chr10	89003021	661911	T	G	.	.	ALLELEID=652344;CLNDN=Autoimmune_lymphoproliferative_syndrome;CLNDISDB=MedGen:C1328840,OMIM:601859;CLNHGVS=NC_000010.11:g.89003021T>G;CLNREVSTAT=criteria_provided,_single_submitter;CLNSIG=Uncertain_significance;CLNVC=single_nucleotide_variant;CLNVCSO=SO:0001483;GENEINFO=FAS:355;MC=SO:0001627|intron_variant;ORIGIN=1;RS=1589464585;Pangolin=ENSG00000026103.22|1:0.58|8:-0.63
chr10	89003082	879503	T	C	.	.	ALLELEID=866519;CLNDN=Autoimmune_lymphoproliferative_syndrome;CLNDISDB=MedGen:C1328840,OMIM:601859;CLNHGVS=NC_000010.11:g.89003082T>C;CLNREVSTAT=criteria_provided,_single_submitter;CLNSIG=Uncertain_significance;CLNVC=single_nucleotide_variant;CLNVCSO=SO:0001483;CLNVI=Illumina_Clinical_Services_Laboratory,Illumina:1311368;GENEINFO=FAS:355;MC=SO:0001619|non-coding_transcript_variant,SO:0001819|synonymous_variant;ORIGIN=1;Pangolin=ENSG00000026103.22|-33:0.0|-33:-0.0
chr10	89003093	1044705	C	A	.	.	ALLELEID=1029852;CLNDN=Autoimmune_lymphoproliferative_syndrome;CLNDISDB=MedGen:C1328840,OMIM:601859;CLNHGVS=NC_000010.11:g.89003093C>A;CLNREVSTAT=criteria_provided,_single_submitter;CLNSIG=Uncertain_significance;CLNVC=single_nucleotide_variant;CLNVCSO=SO:0001483;GENEINFO=FAS:355;MC=SO:0001583|missense_variant,SO:0001619|non-coding_transcript_variant;ORIGIN=1;Pangolin=ENSG00000026103.22|-44:0.0|-44:-0.0
chr10	89003095	1040507	A	G	.	.	ALLELEID=1029853;CLNDN=Autoimmune_lymphoproliferative_syndrome;CLNDISDB=MedGen:C1328840,OMIM:601859;CLNHGVS=NC_000010.11:g.89003095A>G;CLNREVSTAT=criteria_provided,_single_submitter;CLNSIG=Uncertain_significance;CLNVC=single_nucleotide_variant;CLNVCSO=SO:0001483;GENEINFO=FAS:355;MC=SO:0001583|missense_variant,SO:0001619|non-coding_transcript_variant;ORIGIN=1;Pangolin=ENSG00000026103.22|-46:0.0|3:-0.0
chr10	89003159	857680	A	G	.	.	ALLELEID=837460;CLNDN=Autoimmune_lymphoproliferative_syndrome;CLNDISDB=MedGen:C1328840,OMIM:601859;CLNHGVS=NC_000010.11:g.89003159A>G;CLNREVSTAT=criteria_provided,_single_submitter;CLNSIG=Uncertain_significance;CLNVC=single_nucleotide_variant;CLNVCSO=SO:0001483;GENEINFO=FAS:355;MC=SO:0001583|missense_variant,SO:0001619|non-coding_transcript_variant;ORIGIN=1;Pangolin=ENSG00000026103.22|35:0.02|-32:-0.0
chr10	89003174	301526	G	T	.	.	ALLELEID=323779;CLNDN=Autoimmune_lymphoproliferative_syndrome;CLNDISDB=MedGen:C1328840,OMIM:601859;CLNHGVS=NC_000010.11:g.89003174G>T;CLNREVSTAT=criteria_provided,_single_submitter;CLNSIG=Uncertain_significance;CLNVC=single_nucleotide_variant;CLNVCSO=SO:0001483;CLNVI=Illumina_Clinical_Services_Laboratory,Illumina:773320;GENEINFO=FAS:355;MC=SO:0001583|missense_variant,SO:0001619|non-coding_transcript_variant;ORIGIN=1;RS=886047459;Pangolin=ENSG00000026103.22|20:0.04|24:-0.0
chr10	89003183	806000	C	G	.	.	ALLELEID=794336;CLNDN=not_provided;CLNDISDB=MedGen:CN517202;CLNHGVS=NC_000010.11:g.89003183C>G;CLNREVSTAT=no_assertion_criteria_provided;CLNSIG=Uncertain_significance;CLNVC=single_nucleotide_variant;CLNVCSO=SO:0001483;GENEINFO=FAS:355;MC=SO:0001583|missense_variant,SO:0001619|non-coding_transcript_variant;ORIGIN=2;Pangolin=ENSG00000026103.22|11:0.01|11:-0.01
chr10	89003197	1003135	A	C	.	.	ALLELEID=994107;CLNDN=Autoimmune_lymphoproliferative_syndrome;CLNDISDB=MedGen:C1328840,OMIM:601859;CLNHGVS=NC_000010.11:g.89003197A>C;CLNREVSTAT=criteria_provided,_single_submitter;CLNSIG=Uncertain_significance;CLNVC=single_nucleotide_variant;CLNVCSO=SO:0001483;GENEINFO=FAS:355;MC=SO:0001627|intron_variant;ORIGIN=1;Pangolin=ENSG00000026103.22|39:0.0|-3:-0.07
chr10	89007720	1023229	T	G	.	.	ALLELEID=1009282;CLNDN=Autoimmune_lymphoproliferative_syndrome;CLNDISDB=MedGen:C1328840,OMIM:601859;CLNHGVS=NC_000010.11:g.89007720T>G;CLNREVSTAT=criteria_provided,_single_submitter;CLNSIG=Uncertain_significance;CLNVC=single_nucleotide_variant;CLNVCSO=SO:0001483;GENEINFO=FAS:355;MC=SO:0001583|missense_variant,SO:0001619|non-coding_transcript_variant;ORIGIN=1;Pangolin=ENSG00000026103.22|-20:0.04|-4:-0.0
chr10	89007750	1001817	G	A	.	.	ALLELEID=994108;CLNDN=Autoimmune_lymphoproliferative_syndrome;CLNDISDB=MedGen:C1328840,OMIM:601859;CLNHGVS=NC_000010.11:g.89007750G>A;CLNREVSTAT=criteria_provided,_single_submitter;CLNSIG=Uncertain_significance;CLNVC=single_nucleotide_variant;CLNVCSO=SO:0001483;GENEINFO=FAS:355;MC=SO:0001583|missense_variant,SO:0001619|non-coding_transcript_variant;ORIGIN=1;Pangolin=ENSG00000026103.22|-34:0.0|-50:-0.05
chr10	89007754	879504	C	T	.	.	ALLELEID=866520;CLNDN=Autoimmune_lymphoproliferative_syndrome;CLNDISDB=MedGen:C1328840,OMIM:601859;CLNHGVS=NC_000010.11:g.89007754C>T;CLNREVSTAT=criteria_provided,_single_submitter;CLNSIG=Uncertain_significance;CLNVC=single_nucleotide_variant;CLNVCSO=SO:0001483;CLNVI=Illumina_Clinical_Services_Laboratory,Illumina:581573;GENEINFO=FAS:355;MC=SO:0001583|missense_variant,SO:0001619|non-coding_transcript_variant;ORIGIN=1;Pangolin=ENSG00000026103.22|12:0.0|-42:-0.0
chr10	89007790	653447	A	G	.	.	ALLELEID=639300;CLNDN=Autoimmune_lymphoproliferative_syndrome;CLNDISDB=MedGen:C1328840,OMIM:601859;CLNHGVS=NC_000010.11:g.89007790A>G;CLNREVSTAT=criteria_provided,_single_submitter;CLNSIG=Uncertain_significance;CLNVC=single_nucleotide_variant;CLNVCSO=SO:0001483;GENEINFO=FAS:355;MC=SO:0001583|missense_variant,SO:0001619|non-coding_transcript_variant;ORIGIN=1;RS=1589475804;Pangolin=ENSG00000026103.22|47:0.05|19:-0.0
chr10	89007826	864610	A	G	.	.	ALLELEID=837461;CLNDN=Autoimmune_lymphoproliferative_syndrome;CLNDISDB=MedGen:C1328840,OMIM:601859;CLNHGVS=NC_000010.11:g.89007826A>G;CLNREVSTAT=criteria_provided,_single_submitter;CLNSIG=Uncertain_significance;CLNVC=single_nucleotide_variant;CLNVCSO=SO:0001483;GENEINFO=FAS:355;MC=SO:0001583|missense_variant,SO:0001619|non-coding_transcript_variant;ORIGIN=1;Pangolin=ENSG00000026103.22|-1:0.0|11:-0.01
chr10	89008901	960967	A	G	.	.	ALLELEID=947129;CLNDN=Autoimmune_lymphoproliferative_syndrome;CLNDISDB=MedGen:C1328840,OMIM:601859;CLNHGVS=NC_000010.11:g.89008901A>G;CLNREVSTAT=criteria_provided,_single_submitter;CLNSIG=Uncertain_significance;CLNVC=single_nucleotide_variant;CLNVCSO=SO:0001483;GENEINFO=FAS:355;MC=SO:0001583|missense_variant,SO:0001619|non-coding_transcript_variant;ORIGIN=1;Pangolin=ENSG00000026103.22|-3:0.0|-12:-0.12
chr10	89008958	956065	G	T	.	.	ALLELEID=947130;CLNDN=Autoimmune_lymphoproliferative_syndrome;CLNDISDB=MedGen:C1328840,OMIM:601859;CLNHGVS=NC_000010.11:g.89008958G>T;CLNREVSTAT=criteria_provided,_single_submitter;CLNSIG=Uncertain_significance;CLNVC=single_nucleotide_variant;CLNVCSO=SO:0001483;GENEINFO=FAS:355;MC=SO:0001583|missense_variant,SO:0001619|non-coding_transcript_variant;ORIGIN=1;Pangolin=ENSG00000026103.22|-19:0.0|39:-0.09
chr10	89008967	827980	C	T	.	.	AF_EXAC=2e-05;ALLELEID=816317;CLNDN=Autoimmune_lymphoproliferative_syndrome;CLNDISDB=MedGen:C1328840,OMIM:601859;CLNHGVS=NC_000010.11:g.89008967C>T;CLNREVSTAT=criteria_provided,_single_submitter;CLNSIG=Uncertain_significance;CLNVC=single_nucleotide_variant;CLNVCSO=SO:0001483;GENEINFO=FAS:355;MC=SO:0001583|missense_variant,SO:0001619|non-coding_transcript_variant;ORIGIN=1;RS=760912307;Pangolin=ENSG00000026103.22|-28:0.0|30:-0.27
chr10	89008986	134373	C	A	.	.	ALLELEID=138112;CLNDN=Autoimmune_lymphoproliferative_syndrome|not_specified;CLNDISDB=MedGen:C1328840,OMIM:601859|MedGen:CN169374;CLNHGVS=NC_000010.11:g.89008986C>A;CLNREVSTAT=criteria_provided,_single_submitter;CLNSIG=Uncertain_significance;CLNVC=single_nucleotide_variant;CLNVCSO=SO:0001483;GENEINFO=FAS:355;MC=SO:0001583|missense_variant,SO:0001619|non-coding_transcript_variant;ORIGIN=1;RS=574338716;Pangolin=ENSG00000026103.22|11:0.04|-47:-0.0
chr10	89008986	301528	C	T	.	.	ALLELEID=323211;CLNDN=Autoimmune_lymphoproliferative_syndrome;CLNDISDB=MedGen:C1328840,OMIM:601859;CLNHGVS=NC_000010.11:g.89008986C>T;CLNREVSTAT=criteria_provided,_single_submitter;CLNSIG=Uncertain_significance;CLNVC=single_nucleotide_variant;CLNVCSO=SO:0001483;CLNVI=Illumina_Clinical_Services_Laboratory,Illumina:629121;GENEINFO=FAS:355;MC=SO:0001619|non-coding_transcript_variant,SO:0001819|synonymous_variant;ORIGIN=1;RS=574338716;Pangolin=ENSG00000026103.22|11:0.03|-47:-0.0
chr10	89010525	301529	AT	A	.	.	ALLELEID=311595;CLNDN=Autoimmune_lymphoproliferative_syndrome;CLNDISDB=MedGen:C1328840,OMIM:601859;CLNHGVS=NC_000010.11:g.89010534del;CLNREVSTAT=criteria_provided,_single_submitter;CLNSIG=Uncertain_significance;CLNVC=Deletion;CLNVCSO=SO:0000159;CLNVI=Illumina_Clinical_Services_Laboratory,Illumina:809753;GENEINFO=FAS:355;MC=SO:0001627|intron_variant;ORIGIN=1;RS=751798922;Pangolin=ENSG00000026103.22|14:0.01|14:-0.01
chr10	89010573	654785	A	G	.	.	ALLELEID=639301;CLNDN=Autoimmune_lymphoproliferative_syndrome;CLNDISDB=MedGen:C1328840,OMIM:601859;CLNHGVS=NC_000010.11:g.89010573A>G;CLNREVSTAT=criteria_provided,_single_submitter;CLNSIG=Uncertain_significance;CLNVC=single_nucleotide_variant;CLNVCSO=SO:0001483;GENEINFO=FAS:355;MC=SO:0001583|missense_variant,SO:0001619|non-coding_transcript_variant;ORIGIN=1;RS=1589482084;Pangolin=ENSG00000026103.22|-34:0.01|-34:-0.01
chr10	89010583	856011	C	T	.	.	ALLELEID=837462;CLNDN=Autoimmune_lymphoproliferative_syndrome;CLNDISDB=MedGen:C1328840,OMIM:601859;CLNHGVS=NC_000010.11:g.89010583C>T;CLNREVSTAT=criteria_provided,_single_submitter;CLNSIG=Uncertain_significance;CLNVC=single_nucleotide_variant;CLNVCSO=SO:0001483;GENEINFO=FAS:355;MC=SO:0001583|missense_variant,SO:0001619|non-coding_transcript_variant;ORIGIN=1;Pangolin=ENSG00000026103.22|13:0.0|17:-0.01
chr10	89010747	644034	C	G	.	.	ALLELEID=652045;CLNDN=Autoimmune_lymphoproliferative_syndrome;CLNDISDB=MedGen:C1328840,OMIM:601859;CLNHGVS=NC_000010.11:g.89010747C>G;CLNREVSTAT=criteria_provided,_single_submitter;CLNSIG=Uncertain_significance;CLNVC=single_nucleotide_variant;CLNVCSO=SO:0001483;GENEINFO=FAS:355;MC=SO:0001627|intron_variant;ORIGIN=1;RS=1589482683;Pangolin=ENSG00000026103.22|-37:0.0|6:-0.28
chr10	89010750	1013570	C	A	.	.	ALLELEID=1000708;CLNDN=not_provided;CLNDISDB=MedGen:CN517202;CLNHGVS=NC_000010.11:g.89010750C>A;CLNREVSTAT=criteria_provided,_single_submitter;CLNSIG=Uncertain_significance;CLNVC=single_nucleotide_variant;CLNVCSO=SO:0001483;GENEINFO=FAS:355;MC=SO:0001627|intron_variant;ORIGIN=1;Pangolin=ENSG00000026103.22|-40:0.0|3:-0.32
chr10	89010753	835573	G	T	.	.	ALLELEID=837463;CLNDN=Autoimmune_lymphoproliferative_syndrome;CLNDISDB=MedGen:C1328840,OMIM:601859;CLNHGVS=NC_000010.11:g.89010753G>T;CLNREVSTAT=criteria_provided,_single_submitter;CLNSIG=Uncertain_significance;CLNVC=single_nucleotide_variant;CLNVCSO=SO:0001483;GENEINFO=FAS:355;MC=SO:0001583|missense_variant,SO:0001619|non-coding_transcript_variant,SO:0001627|intron_variant;ORIGIN=1;Pangolin=ENSG00000026103.22|-7:0.0|0:-0.31
chr10	89010771	1019777	G	A	.	.	ALLELEID=1009283;CLNDN=Autoimmune_lymphoproliferative_syndrome;CLNDISDB=MedGen:C1328840,OMIM:601859;CLNHGVS=NC_000010.11:g.89010771G>A;CLNREVSTAT=criteria_provided,_single_submitter;CLNSIG=Uncertain_significance;CLNVC=single_nucleotide_variant;CLNVCSO=SO:0001483;GENEINFO=FAS:355;MC=SO:0001583|missense_variant,SO:0001619|non-coding_transcript_variant,SO:0001627|intron_variant;ORIGIN=1;Pangolin=ENSG00000026103.22|44:0.37|0:-0.0
chr10	89010777	836453	T	G	.	.	ALLELEID=837464;CLNDN=Autoimmune_lymphoproliferative_syndrome;CLNDISDB=MedGen:C1328840,OMIM:601859;CLNHGVS=NC_000010.11:g.89010777T>G;CLNREVSTAT=criteria_provided,_single_submitter;CLNSIG=Uncertain_significance;CLNVC=single_nucleotide_variant;CLNVCSO=SO:0001483;GENEINFO=FAS:355;MC=SO:0001583|missense_variant,SO:0001619|non-coding_transcript_variant,SO:0001627|intron_variant;ORIGIN=1;Pangolin=ENSG00000026103.22|38:0.3|27:-0.0
chr10	89010780	1023699	G	A	.	.	ALLELEID=1009284;CLNDN=Autoimmune_lymphoproliferative_syndrome;CLNDISDB=MedGen:C1328840,OMIM:601859;CLNHGVS=NC_000010.11:g.89010780G>A;CLNREVSTAT=criteria_provided,_single_submitter;CLNSIG=Uncertain_significance;CLNVC=single_nucleotide_variant;CLNVCSO=SO:0001483;GENEINFO=FAS:355;MC=SO:0001583|missense_variant,SO:0001619|non-coding_transcript_variant,SO:0001627|intron_variant;ORIGIN=1;Pangolin=ENSG00000026103.22|-27:0.0|35:-0.04
chr10	89010783	523313	T	G	.	.	ALLELEID=514003;CLNDN=Splenomegaly|Autoimmune_lymphoproliferative_syndrome;CLNDISDB=Human_Phenotype_Ontology:HP:0001744,Human_Phenotype_Ontology:HP:0001745,Human_Phenotype_Ontology:HP:0006269,MedGen:C0038002|MedGen:C1328840,OMIM:601859;CLNHGVS=NC_000010.11:g.89010783T>G;CLNREVSTAT=criteria_provided,_conflicting_interpretations;CLNSIG=Conflicting_interpretations_of_pathogenicity;CLNSIGCONF=Likely_pathogenic(1),Uncertain_significance(1);CLNVC=single_nucleotide_variant;CLNVCSO=SO:0001483;GENEINFO=FAS:355;MC=SO:0001583|missense_variant,SO:0001619|non-coding_transcript_variant,SO:0001627|intron_variant;ORIGIN=1;RS=1554851718;Pangolin=ENSG00000026103.22|32:0.27|21:-0.0
chr10	89012008	522316	A	G	.	.	AF_ESP=0.00015;AF_EXAC=7e-05;AF_TGP=0.0004;ALLELEID=512921;CLNDN=Autoimmune_lymphoproliferative_syndrome|not_provided;CLNDISDB=MedGen:C1328840,OMIM:601859|MedGen:CN517202;CLNHGVS=NC_000010.11:g.89012008A>G;CLNREVSTAT=criteria_provided,_conflicting_interpretations;CLNSIG=Conflicting_interpretations_of_pathogenicity;CLNSIGCONF=Benign(1),Likely_benign(1),Uncertain_significance(2);CLNVC=single_nucleotide_variant;CLNVCSO=SO:0001483;CLNVI=Illumina_Clinical_Services_Laboratory,Illumina:934417;GENEINFO=FAS:355;MC=SO:0001583|missense_variant,SO:0001619|non-coding_transcript_variant,SO:0001627|intron_variant;ORIGIN=1;RS=150489856;Pangolin=ENSG00000026103.22|-4:0.0|-9:-0.11
chr10	89012010	134374	G	A	.	.	AF_ESP=0.00246;AF_EXAC=0.0018;AF_TGP=0.0006;ALLELEID=138113;CLNDN=Autoimmune_lymphoproliferative_syndrome|not_specified|not_provided;CLNDISDB=MedGen:C1328840,OMIM:601859|MedGen:CN169374|MedGen:CN517202;CLNHGVS=NC_000010.11:g.89012010G>A;CLNREVSTAT=criteria_provided,_conflicting_interpretations;CLNSIG=Conflicting_interpretations_of_pathogenicity;CLNSIGCONF=Likely_benign(2),Uncertain_significance(3);CLNVC=single_nucleotide_variant;CLNVCSO=SO:0001483;CLNVI=Illumina_Clinical_Services_Laboratory,Illumina:488318;GENEINFO=FAS:355;MC=SO:0001583|missense_variant,SO:0001619|non-coding_transcript_variant,SO:0001627|intron_variant;ORIGIN=1;RS=56006128;Pangolin=ENSG00000026103.22|2:0.0|-11:-0.07
chr10	89012058	1016630	C	T	.	.	ALLELEID=1009286;CLNDN=Autoimmune_lymphoproliferative_syndrome;CLNDISDB=MedGen:C1328840,OMIM:601859;CLNHGVS=NC_000010.11:g.89012058C>T;CLNREVSTAT=criteria_provided,_single_submitter;CLNSIG=Uncertain_significance;CLNVC=single_nucleotide_variant;CLNVCSO=SO:0001483;GENEINFO=FAS:355;MC=SO:0001583|missense_variant,SO:0001619|non-coding_transcript_variant,SO:0001627|intron_variant;ORIGIN=1;Pangolin=ENSG00000026103.22|-6:0.15|23:-0.18
chr10	89012064	1035255	T	A	.	.	ALLELEID=1029854;CLNDN=Autoimmune_lymphoproliferative_syndrome;CLNDISDB=MedGen:C1328840,OMIM:601859;CLNHGVS=NC_000010.11:g.89012064T>A;CLNREVSTAT=criteria_provided,_single_submitter;CLNSIG=Uncertain_significance;CLNVC=single_nucleotide_variant;CLNVCSO=SO:0001483;GENEINFO=FAS:355;MC=SO:0001583|missense_variant,SO:0001619|non-coding_transcript_variant,SO:0001627|intron_variant;ORIGIN=1;Pangolin=ENSG00000026103.22|15:0.0|17:-0.02
chr10	89013331	879872	T	A	.	.	ALLELEID=868531;CLNDN=Autoimmune_lymphoproliferative_syndrome;CLNDISDB=MedGen:C1328840,OMIM:601859;CLNHGVS=NC_000010.11:g.89013331T>A;CLNREVSTAT=criteria_provided,_single_submitter;CLNSIG=Uncertain_significance;CLNVC=single_nucleotide_variant;CLNVCSO=SO:0001483;CLNVI=Illumina_Clinical_Services_Laboratory,Illumina:867006;GENEINFO=FAS:355;MC=SO:0001627|intron_variant;ORIGIN=1;Pangolin=ENSG00000026103.22|2:0.0|12:-0.14
chr10	89013349	532229	G	A	.	.	AF_EXAC=1e-05;ALLELEID=525604;CLNDN=Autoimmune_lymphoproliferative_syndrome;CLNDISDB=MedGen:C1328840,OMIM:601859;CLNHGVS=NC_000010.11:g.89013349G>A;CLNREVSTAT=criteria_provided,_single_submitter;CLNSIG=Uncertain_significance;CLNVC=single_nucleotide_variant;CLNVCSO=SO:0001483;GENEINFO=FAS:355;MC=SO:0001583|missense_variant,SO:0001619|non-coding_transcript_variant,SO:0001627|intron_variant;ORIGIN=1;RS=755437276;Pangolin=ENSG00000026103.22|15:0.0|18:-0.04
chr10	89013357	855154	A	G	.	.	ALLELEID=837468;CLNDN=Autoimmune_lymphoproliferative_syndrome;CLNDISDB=MedGen:C1328840,OMIM:601859;CLNHGVS=NC_000010.11:g.89013357A>G;CLNREVSTAT=criteria_provided,_single_submitter;CLNSIG=Uncertain_significance;CLNVC=single_nucleotide_variant;CLNVCSO=SO:0001483;GENEINFO=FAS:355;MC=SO:0001583|missense_variant,SO:0001619|non-coding_transcript_variant,SO:0001627|intron_variant;ORIGIN=1;Pangolin=ENSG00000026103.22|-14:0.11|2:-0.0
chr10	89013358	570775	A	C	.	.	AF_ESP=0.00031;AF_EXAC=8e-05;AF_TGP=0.0002;ALLELEID=564912;CLNDN=Autoimmune_lymphoproliferative_syndrome;CLNDISDB=MedGen:C1328840,OMIM:601859;CLNHGVS=NC_000010.11:g.89013358A>C;CLNREVSTAT=criteria_provided,_single_submitter;CLNSIG=Uncertain_significance;CLNVC=single_nucleotide_variant;CLNVCSO=SO:0001483;GENEINFO=FAS:355;MC=SO:0001583|missense_variant,SO:0001619|non-coding_transcript_variant,SO:0001627|intron_variant;ORIGIN=1;RS=143318339;Pangolin=ENSG00000026103.22|-15:0.09|38:-0.0
chr10	89013370	1045876	A	G	.	.	ALLELEID=1029855;CLNDN=Autoimmune_lymphoproliferative_syndrome;CLNDISDB=MedGen:C1328840,OMIM:601859;CLNHGVS=NC_000010.11:g.89013370A>G;CLNREVSTAT=criteria_provided,_single_submitter;CLNSIG=Uncertain_significance;CLNVC=single_nucleotide_variant;CLNVCSO=SO:0001483;GENEINFO=FAS:355;MC=SO:0001627|intron_variant;ORIGIN=1;Pangolin=ENSG00000026103.22|42:0.0|-27:-0.47
chr10	89013379	877927	A	C	.	.	ALLELEID=868532;CLNDN=Autoimmune_lymphoproliferative_syndrome;CLNDISDB=MedGen:C1328840,OMIM:601859;CLNHGVS=NC_000010.11:g.89013379A>C;CLNREVSTAT=criteria_provided,_single_submitter;CLNSIG=Uncertain_significance;CLNVC=single_nucleotide_variant;CLNVCSO=SO:0001483;CLNVI=Illumina_Clinical_Services_Laboratory,Illumina:867008;GENEINFO=FAS:355;MC=SO:0001627|intron_variant;ORIGIN=1;Pangolin=ENSG00000026103.22|-12:0.03|-36:-0.0
chr10	89014136	877928	T	C	.	.	ALLELEID=866521;CLNDN=Autoimmune_lymphoproliferative_syndrome;CLNDISDB=MedGen:C1328840,OMIM:601859;CLNHGVS=NC_000010.11:g.89014136T>C;CLNREVSTAT=criteria_provided,_single_submitter;CLNSIG=Uncertain_significance;CLNVC=single_nucleotide_variant;CLNVCSO=SO:0001483;CLNVI=Illumina_Clinical_Services_Laboratory,Illumina:719064;GENEINFO=FAS:355;MC=SO:0001583|missense_variant,SO:0001619|non-coding_transcript_variant,SO:0001624|3_prime_UTR_variant;ORIGIN=1;Pangolin=ENSG00000026103.22|-17:0.01|-17:-0.0
chr10	89014137	16503	A	G	.	.	ALLELEID=31542;CLNDN=Autoimmune_lymphoproliferative_syndrome|Autoimmune_lymphoproliferative_syndrome,_type_1a;CLNDISDB=MedGen:C1328840,OMIM:601859|MedGen:C1866119;CLNHGVS=NC_000010.11:g.89014137A>G;CLNREVSTAT=criteria_provided,_single_submitter;CLNSIG=Uncertain_significance;CLNVC=single_nucleotide_variant;CLNVCSO=SO:0001483;CLNVI=OMIM_Allelic_Variant:134637.0007|UniProtKB_(protein):P25445#VAR_013423;GENEINFO=FAS:355;MC=SO:0001583|missense_variant,SO:0001619|non-coding_transcript_variant,SO:0001624|3_prime_UTR_variant;ORIGIN=1;RS=121913079;Pangolin=ENSG00000026103.22|-18:0.01|-18:-0.0
chr10	89014142	1010289	A	G	.	.	ALLELEID=994109;CLNDN=Autoimmune_lymphoproliferative_syndrome;CLNDISDB=MedGen:C1328840,OMIM:601859;CLNHGVS=NC_000010.11:g.89014142A>G;CLNREVSTAT=criteria_provided,_single_submitter;CLNSIG=Uncertain_significance;CLNVC=single_nucleotide_variant;CLNVCSO=SO:0001483;GENEINFO=FAS:355;MC=SO:0001583|missense_variant,SO:0001619|non-coding_transcript_variant,SO:0001624|3_prime_UTR_variant;ORIGIN=1;Pangolin=ENSG00000026103.22|-23:0.01|-23:-0.0
chr10	89014144	848671	CACT	C	.	.	ALLELEID=837469;CLNDN=Autoimmune_lymphoproliferative_syndrome;CLNDISDB=MedGen:C1328840,OMIM:601859;CLNHGVS=NC_000010.11:g.89014146_89014148del;CLNREVSTAT=criteria_provided,_single_submitter;CLNSIG=Uncertain_significance;CLNVC=Deletion;CLNVCSO=SO:0000159;CLNVI=Invitae:8628282;GENEINFO=FAS:355;MC=SO:0001619|non-coding_transcript_variant,SO:0001822|inframe_deletion,SO:0001624|3_prime_UTR_variant;ORIGIN=1;Pangolin=ENSG00000026103.22|-25:0.06|-44:-0.0
chr10	89014200	863735	G	T	.	.	ALLELEID=837470;CLNDN=Autoimmune_lymphoproliferative_syndrome;CLNDISDB=MedGen:C1328840,OMIM:601859;CLNHGVS=NC_000010.11:g.89014200G>T;CLNREVSTAT=criteria_provided,_single_submitter;CLNSIG=Uncertain_significance;CLNVC=single_nucleotide_variant;CLNVCSO=SO:0001483;GENEINFO=FAS:355;MC=SO:0001583|missense_variant,SO:0001619|non-coding_transcript_variant,SO:0001624|3_prime_UTR_variant;ORIGIN=1;Pangolin=ENSG00000026103.22|-2:0.0|-1:-0.0
chr10	89014202	1055284	G	T	.	.	ALLELEID=1046837;CLNDN=Autoimmune_lymphoproliferative_syndrome;CLNDISDB=MedGen:C1328840,OMIM:601859;CLNHGVS=NC_000010.11:g.89014202G>T;CLNREVSTAT=criteria_provided,_single_submitter;CLNSIG=Uncertain_significance;CLNVC=single_nucleotide_variant;CLNVCSO=SO:0001483;GENEINFO=FAS:355;MC=SO:0001583|missense_variant,SO:0001619|non-coding_transcript_variant,SO:0001624|3_prime_UTR_variant;ORIGIN=1;Pangolin=ENSG00000026103.22|-28:0.0|-20:-0.0
chr10	89014203	951899	T	C	.	.	ALLELEID=925974;CLNDN=Autoimmune_lymphoproliferative_syndrome;CLNDISDB=MedGen:C1328840,OMIM:601859;CLNHGVS=NC_000010.11:g.89014203T>C;CLNREVSTAT=criteria_provided,_single_submitter;CLNSIG=Uncertain_significance;CLNVC=single_nucleotide_variant;CLNVCSO=SO:0001483;GENEINFO=FAS:355;MC=SO:0001583|missense_variant,SO:0001619|non-coding_transcript_variant,SO:0001624|3_prime_UTR_variant;ORIGIN=1;Pangolin=ENSG00000026103.22|-4:0.0|9:-0.0
chr10	89014218	860668	T	C	.	.	ALLELEID=837471;CLNDN=Autoimmune_lymphoproliferative_syndrome;CLNDISDB=MedGen:C1328840,OMIM:601859;CLNHGVS=NC_000010.11:g.89014218T>C;CLNREVSTAT=criteria_provided,_single_submitter;CLNSIG=Uncertain_significance;CLNVC=single_nucleotide_variant;CLNVCSO=SO:0001483;GENEINFO=FAS:355;MC=SO:0001583|missense_variant,SO:0001619|non-coding_transcript_variant,SO:0001624|3_prime_UTR_variant;ORIGIN=1;Pangolin=ENSG00000026103.22|1:0.0|-36:-0.0
chr10	89014227	100802	T	C	.	.	ALLELEID=106662;CLNDN=not_provided;CLNDISDB=MedGen:CN517202;CLNHGVS=NC_000010.11:g.89014227T>C;CLNREVSTAT=no_assertion_criteria_provided;CLNSIG=Uncertain_significance;CLNVC=single_nucleotide_variant;CLNVCSO=SO:0001483;GENEINFO=FAS:355;MC=SO:0001583|missense_variant,SO:0001619|non-coding_transcript_variant,SO:0001624|3_prime_UTR_variant;ORIGIN=2;RS=483352683;Pangolin=ENSG00000026103.22|1:0.0|37:-0.0
chr10	89014257	636699	A	C	.	.	ALLELEID=624416;CLNDN=not_provided;CLNDISDB=MedGen:CN517202;CLNHGVS=NC_000010.11:g.89014257A>C;CLNREVSTAT=criteria_provided,_single_submitter;CLNSIG=Uncertain_significance;CLNVC=single_nucleotide_variant;CLNVCSO=SO:0001483;GENEINFO=FAS:355;MC=SO:0001583|missense_variant,SO:0001619|non-coding_transcript_variant,SO:0001624|3_prime_UTR_variant;ORIGIN=1;RS=1589491089;Pangolin=ENSG00000026103.22|7:0.0|7:-0.0
chr10	89014260	1041353	A	G	.	.	ALLELEID=1029856;CLNDN=Autoimmune_lymphoproliferative_syndrome;CLNDISDB=MedGen:C1328840,OMIM:601859;CLNHGVS=NC_000010.11:g.89014260A>G;CLNREVSTAT=criteria_provided,_single_submitter;CLNSIG=Uncertain_significance;CLNVC=single_nucleotide_variant;CLNVCSO=SO:0001483;GENEINFO=FAS:355;MC=SO:0001583|missense_variant,SO:0001619|non-coding_transcript_variant,SO:0001624|3_prime_UTR_variant;ORIGIN=1;Pangolin=ENSG00000026103.22|4:0.0|4:-0.0
chr10	89014309	301531	A	C	.	.	AF_ESP=8e-05;AF_EXAC=8e-05;ALLELEID=311599;CLNDN=Autoimmune_lymphoproliferative_syndrome;CLNDISDB=MedGen:C1328840,OMIM:601859;CLNHGVS=NC_000010.11:g.89014309A>C;CLNREVSTAT=criteria_provided,_conflicting_interpretations;CLNSIG=Conflicting_interpretations_of_pathogenicity;CLNSIGCONF=Likely_benign(1),Uncertain_significance(1);CLNVC=single_nucleotide_variant;CLNVCSO=SO:0001483;CLNVI=Illumina_Clinical_Services_Laboratory,Illumina:677575;GENEINFO=FAS:355;MC=SO:0001583|missense_variant,SO:0001619|non-coding_transcript_variant,SO:0001624|3_prime_UTR_variant;ORIGIN=1;RS=377337130;Pangolin=ENSG00000026103.22|2:0.02|-1:-0.0
chr10	89014311	1043064	C	A	.	.	ALLELEID=1029857;CLNDN=Autoimmune_lymphoproliferative_syndrome;CLNDISDB=MedGen:C1328840,OMIM:601859;CLNHGVS=NC_000010.11:g.89014311C>A;CLNREVSTAT=criteria_provided,_single_submitter;CLNSIG=Uncertain_significance;CLNVC=single_nucleotide_variant;CLNVCSO=SO:0001483;GENEINFO=FAS:355;MC=SO:0001583|missense_variant,SO:0001619|non-coding_transcript_variant,SO:0001624|3_prime_UTR_variant;ORIGIN=1;Pangolin=ENSG00000026103.22|0:0.14|-34:-0.0
chr10	89014343	943246	G	A	.	.	ALLELEID=935230;CLNDN=Autoimmune_lymphoproliferative_syndrome;CLNDISDB=MedGen:C1328840,OMIM:601859;CLNHGVS=NC_000010.11:g.89014343G>A;CLNREVSTAT=criteria_provided,_single_submitter;CLNSIG=Uncertain_significance;CLNVC=single_nucleotide_variant;CLNVCSO=SO:0001483;GENEINFO=FAS:355;MC=SO:0001583|missense_variant,SO:0001619|non-coding_transcript_variant,SO:0001624|3_prime_UTR_variant;ORIGIN=1;Pangolin=ENSG00000026103.22|-32:0.04|1:-0.0
chr10	89014356	653881	C	T	.	.	AF_ESP=0.00015;AF_EXAC=0.00012;AF_TGP=0.0002;ALLELEID=639302;CLNDN=Autoimmune_lymphoproliferative_syndrome;CLNDISDB=MedGen:C1328840,OMIM:601859;CLNHGVS=NC_000010.11:g.89014356C>T;CLNREVSTAT=criteria_provided,_single_submitter;CLNSIG=Uncertain_significance;CLNVC=single_nucleotide_variant;CLNVCSO=SO:0001483;GENEINFO=FAS:355;MC=SO:0001583|missense_variant,SO:0001619|non-coding_transcript_variant,SO:0001624|3_prime_UTR_variant;ORIGIN=1;RS=3218611;Pangolin=ENSG00000026103.22|-45:0.01|44:-0.0
chr10	89014385	659424	C	T	.	.	ALLELEID=639303;CLNDN=Autoimmune_lymphoproliferative_syndrome;CLNDISDB=MedGen:C1328840,OMIM:601859;CLNHGVS=NC_000010.11:g.89014385C>T;CLNREVSTAT=criteria_provided,_single_submitter;CLNSIG=Uncertain_significance;CLNVC=single_nucleotide_variant;CLNVCSO=SO:0001483;GENEINFO=FAS:355;MC=SO:0001583|missense_variant,SO:0001619|non-coding_transcript_variant,SO:0001624|3_prime_UTR_variant;ORIGIN=1;RS=1475820915;Pangolin=ENSG00000026103.22|-20:0.0|0:-0.0
chr10	89014392	1051180	A	G	.	.	ALLELEID=1046838;CLNDN=Autoimmune_lymphoproliferative_syndrome;CLNDISDB=MedGen:C1328840,OMIM:601859;CLNHGVS=NC_000010.11:g.89014392A>G;CLNREVSTAT=criteria_provided,_single_submitter;CLNSIG=Uncertain_significance;CLNVC=single_nucleotide_variant;CLNVCSO=SO:0001483;GENEINFO=FAS:355;MC=SO:0001583|missense_variant,SO:0001619|non-coding_transcript_variant,SO:0001624|3_prime_UTR_variant;ORIGIN=1;Pangolin=ENSG00000026103.22|-40:0.0|-27:-0.0
chr10	89014398	838342	C	T	.	.	ALLELEID=837472;CLNDN=Autoimmune_lymphoproliferative_syndrome;CLNDISDB=MedGen:C1328840,OMIM:601859;CLNHGVS=NC_000010.11:g.89014398C>T;CLNREVSTAT=criteria_provided,_single_submitter;CLNSIG=Uncertain_significance;CLNVC=single_nucleotide_variant;CLNVCSO=SO:0001483;GENEINFO=FAS:355;MC=SO:0001583|missense_variant,SO:0001619|non-coding_transcript_variant,SO:0001624|3_prime_UTR_variant;ORIGIN=1;Pangolin=ENSG00000026103.22|-46:0.0|-33:-0.0
chr10	89014403	578102	G	A	.	.	AF_ESP=8e-05;AF_EXAC=1e-05;ALLELEID=564045;CLNDN=Autoimmune_lymphoproliferative_syndrome;CLNDISDB=MedGen:C1328840,OMIM:601859;CLNHGVS=NC_000010.11:g.89014403G>A;CLNREVSTAT=criteria_provided,_single_submitter;CLNSIG=Uncertain_significance;CLNVC=single_nucleotide_variant;CLNVCSO=SO:0001483;GENEINFO=FAS:355;MC=SO:0001583|missense_variant,SO:0001619|non-coding_transcript_variant,SO:0001624|3_prime_UTR_variant;ORIGIN=1;RS=137898188;Pangolin=ENSG00000026103.22|-3:0.04|-38:-0.0
chr10	89014418	1044441	A	G	.	.	ALLELEID=1029858;CLNDN=Autoimmune_lymphoproliferative_syndrome;CLNDISDB=MedGen:C1328840,OMIM:601859;CLNHGVS=NC_000010.11:g.89014418A>G;CLNREVSTAT=criteria_provided,_single_submitter;CLNSIG=Uncertain_significance;CLNVC=single_nucleotide_variant;CLNVCSO=SO:0001483;GENEINFO=FAS:355;MC=SO:0001583|missense_variant,SO:0001619|non-coding_transcript_variant,SO:0001624|3_prime_UTR_variant;ORIGIN=1;Pangolin=ENSG00000026103.22|26:0.0|-18:-0.0
chr10	89014538	301533	T	C	.	.	ALLELEID=311600;CLNDN=Autoimmune_lymphoproliferative_syndrome;CLNDISDB=MedGen:C1328840,OMIM:601859;CLNHGVS=NC_000010.11:g.89014538T>C;CLNREVSTAT=criteria_provided,_single_submitter;CLNSIG=Uncertain_significance;CLNVC=single_nucleotide_variant;CLNVCSO=SO:0001483;CLNVI=Illumina_Clinical_Services_Laboratory,Illumina:639361;GENEINFO=FAS:355;MC=SO:0001619|non-coding_transcript_variant,SO:0001624|3_prime_UTR_variant;ORIGIN=1;RS=886047461;Pangolin=ENSG00000026103.22|7:0.0|-19:-0.0
chr10	89014569	877930	C	T	.	.	ALLELEID=866523;CLNDN=Autoimmune_lymphoproliferative_syndrome;CLNDISDB=MedGen:C1328840,OMIM:601859;CLNHGVS=NC_000010.11:g.89014569C>T;CLNREVSTAT=criteria_provided,_single_submitter;CLNSIG=Uncertain_significance;CLNVC=single_nucleotide_variant;CLNVCSO=SO:0001483;CLNVI=Illumina_Clinical_Services_Laboratory,Illumina:1416030;GENEINFO=FAS:355;MC=SO:0001619|non-coding_transcript_variant,SO:0001624|3_prime_UTR_variant;ORIGIN=1;Pangolin=ENSG00000026103.22|-24:0.01|18:-0.0
chr10	89014836	878092	A	G	.	.	ALLELEID=866524;CLNDN=Autoimmune_lymphoproliferative_syndrome;CLNDISDB=MedGen:C1328840,OMIM:601859;CLNHGVS=NC_000010.11:g.89014836A>G;CLNREVSTAT=criteria_provided,_single_submitter;CLNSIG=Uncertain_significance;CLNVC=single_nucleotide_variant;CLNVCSO=SO:0001483;CLNVI=Illumina_Clinical_Services_Laboratory,Illumina:946383;GENEINFO=FAS:355;MC=SO:0001619|non-coding_transcript_variant,SO:0001624|3_prime_UTR_variant;ORIGIN=1;Pangolin=ENSG00000026103.22|-34:0.0|4:-0.0
chr10	89014970	301536	T	C	.	.	ALLELEID=311609;CLNDN=Autoimmune_lymphoproliferative_syndrome;CLNDISDB=MedGen:C1328840,OMIM:601859;CLNHGVS=NC_000010.11:g.89014970T>C;CLNREVSTAT=criteria_provided,_single_submitter;CLNSIG=Uncertain_significance;CLNVC=single_nucleotide_variant;CLNVCSO=SO:0001483;CLNVI=Illumina_Clinical_Services_Laboratory,Illumina:827112;GENEINFO=FAS:355;MC=SO:0001619|non-coding_transcript_variant,SO:0001624|3_prime_UTR_variant;ORIGIN=1;RS=886047462;Pangolin=ENSG00000026103.22|37:0.0|-7:-0.0
chr10	89015016	301538	C	G	.	.	ALLELEID=323807;CLNDN=Autoimmune_lymphoproliferative_syndrome;CLNDISDB=MedGen:C1328840,OMIM:601859;CLNHGVS=NC_000010.11:g.89015016C>G;CLNREVSTAT=criteria_provided,_single_submitter;CLNSIG=Uncertain_significance;CLNVC=single_nucleotide_variant;CLNVCSO=SO:0001483;CLNVI=Illumina_Clinical_Services_Laboratory,Illumina:654678;GENEINFO=FAS:355;MC=SO:0001619|non-coding_transcript_variant,SO:0001624|3_prime_UTR_variant;ORIGIN=1;RS=886047463;Pangolin=ENSG00000026103.22|-8:0.0|1:-0.0
chr10	89015036	878094	G	A	.	.	ALLELEID=866526;CLNDN=Autoimmune_lymphoproliferative_syndrome;CLNDISDB=MedGen:C1328840,OMIM:601859;CLNHGVS=NC_000010.11:g.89015036G>A;CLNREVSTAT=criteria_provided,_single_submitter;CLNSIG=Uncertain_significance;CLNVC=single_nucleotide_variant;CLNVCSO=SO:0001483;CLNVI=Illumina_Clinical_Services_Laboratory,Illumina:675004;GENEINFO=FAS:355;MC=SO:0001619|non-coding_transcript_variant,SO:0001624|3_prime_UTR_variant;ORIGIN=1;Pangolin=ENSG00000026103.22|-3:0.0|-29:-0.0
chr10	89015289	879549	A	G	.	.	ALLELEID=866527;CLNDN=Autoimmune_lymphoproliferative_syndrome;CLNDISDB=MedGen:C1328840,OMIM:601859;CLNHGVS=NC_000010.11:g.89015289A>G;CLNREVSTAT=criteria_provided,_single_submitter;CLNSIG=Uncertain_significance;CLNVC=single_nucleotide_variant;CLNVCSO=SO:0001483;CLNVI=Illumina_Clinical_Services_Laboratory,Illumina:863253;GENEINFO=FAS:355;MC=SO:0001619|non-coding_transcript_variant,SO:0001624|3_prime_UTR_variant;ORIGIN=1;Pangolin=ENSG00000026103.22|32:0.0|3:-0.0
chr10	89015324	879550	T	A	.	.	ALLELEID=866528;CLNDN=Autoimmune_lymphoproliferative_syndrome;CLNDISDB=MedGen:C1328840,OMIM:601859;CLNHGVS=NC_000010.11:g.89015324T>A;CLNREVSTAT=criteria_provided,_single_submitter;CLNSIG=Uncertain_significance;CLNVC=single_nucleotide_variant;CLNVCSO=SO:0001483;CLNVI=Illumina_Clinical_Services_Laboratory,Illumina:910776;GENEINFO=FAS:355;MC=SO:0001619|non-coding_transcript_variant,SO:0001624|3_prime_UTR_variant;ORIGIN=1;Pangolin=ENSG00000026103.22|-3:0.0|-32:-0.0
chr10	89015603	879551	A	T	.	.	ALLELEID=866529;CLNDN=Autoimmune_lymphoproliferative_syndrome;CLNDISDB=MedGen:C1328840,OMIM:601859;CLNHGVS=NC_000010.11:g.89015603A>T;CLNREVSTAT=criteria_provided,_single_submitter;CLNSIG=Uncertain_significance;CLNVC=single_nucleotide_variant;CLNVCSO=SO:0001483;CLNVI=Illumina_Clinical_Services_Laboratory,Illumina:900123;GENEINFO=FAS:355;MC=SO:0001619|non-coding_transcript_variant,SO:0001624|3_prime_UTR_variant;ORIGIN=1;Pangolin=ENSG00000026103.22|16:0.0|-10:-0.0
chr10	89015744	301545	A	T	.	.	ALLELEID=317184;CLNDN=Autoimmune_lymphoproliferative_syndrome;CLNDISDB=MedGen:C1328840,OMIM:601859;CLNHGVS=NC_000010.11:g.89015744A>T;CLNREVSTAT=criteria_provided,_single_submitter;CLNSIG=Uncertain_significance;CLNVC=single_nucleotide_variant;CLNVCSO=SO:0001483;CLNVI=Illumina_Clinical_Services_Laboratory,Illumina:803612;GENEINFO=FAS:355;MC=SO:0001619|non-coding_transcript_variant,SO:0001624|3_prime_UTR_variant;ORIGIN=1;RS=9658778;Pangolin=ENSG00000026103.22|16:0.0|14:-0.0
chr10	89015763	879918	G	A	.	.	ALLELEID=866531;CLNDN=Autoimmune_lymphoproliferative_syndrome;CLNDISDB=MedGen:C1328840,OMIM:601859;CLNHGVS=NC_000010.11:g.89015763G>A;CLNREVSTAT=criteria_provided,_single_submitter;CLNSIG=Uncertain_significance;CLNVC=single_nucleotide_variant;CLNVCSO=SO:0001483;CLNVI=Illumina_Clinical_Services_Laboratory,Illumina:1668151;GENEINFO=FAS:355;MC=SO:0001619|non-coding_transcript_variant,SO:0001624|3_prime_UTR_variant;ORIGIN=1;Pangolin=ENSG00000026103.22|-11:0.0|-5:-0.01
chr10	89213623	301547	A	C	.	.	ALLELEID=323214;CLNDN=Lysosomal_acid_lipase_deficiency|Wolman_disease;CLNDISDB=MONDO:MONDO:0010204,MedGen:C2936797,OMIM:278000,Orphanet:ORPHA275761|MONDO:MONDO:0019148,MedGen:C0043208,Orphanet:ORPHA75233;CLNHGVS=NC_000010.11:g.89213623A>C;CLNREVSTAT=criteria_provided,_single_submitter;CLNSIG=Uncertain_significance;CLNVC=single_nucleotide_variant;CLNVCSO=SO:0001483;CLNVI=Illumina_Clinical_Services_Laboratory,Illumina:809990;GENEINFO=LIPA:3988;MC=SO:0001624|3_prime_UTR_variant;ORIGIN=1;RS=886047464;Pangolin=ENSG00000107798.18|1:0.0|6:-0.0
chr10	89213681	879919	G	C	.	.	ALLELEID=866532;CLNDN=Lysosomal_acid_lipase_deficiency;CLNDISDB=MONDO:MONDO:0010204,MedGen:C2936797,OMIM:278000,Orphanet:ORPHA275761;CLNHGVS=NC_000010.11:g.89213681G>C;CLNREVSTAT=criteria_provided,_single_submitter;CLNSIG=Uncertain_significance;CLNVC=single_nucleotide_variant;CLNVCSO=SO:0001483;CLNVI=Illumina_Clinical_Services_Laboratory,Illumina:894056;GENEINFO=LIPA:3988;MC=SO:0001624|3_prime_UTR_variant;ORIGIN=1;Pangolin=ENSG00000107798.18|1:0.0|-5:-0.0
chr10	89213737	301550	A	G	.	.	ALLELEID=323218;CLNDN=Lysosomal_acid_lipase_deficiency|Wolman_disease;CLNDISDB=MONDO:MONDO:0010204,MedGen:C2936797,OMIM:278000,Orphanet:ORPHA275761|MONDO:MONDO:0019148,MedGen:C0043208,Orphanet:ORPHA75233;CLNHGVS=NC_000010.11:g.89213737A>G;CLNREVSTAT=criteria_provided,_single_submitter;CLNSIG=Uncertain_significance;CLNVC=single_nucleotide_variant;CLNVCSO=SO:0001483;CLNVI=Illumina_Clinical_Services_Laboratory,Illumina:562298;GENEINFO=LIPA:3988;MC=SO:0001624|3_prime_UTR_variant;ORIGIN=1;RS=886047465;Pangolin=ENSG00000107798.18|21:0.0|2:-0.0
chr10	89213783	301551	G	A	.	.	AF_TGP=0.0024;ALLELEID=323814;CLNDN=Wolman_disease;CLNDISDB=MONDO:MONDO:0019148,MedGen:C0043208,Orphanet:ORPHA75233;CLNHGVS=NC_000010.11:g.89213783G>A;CLNREVSTAT=criteria_provided,_single_submitter;CLNSIG=Uncertain_significance;CLNVC=single_nucleotide_variant;CLNVCSO=SO:0001483;CLNVI=Illumina_Clinical_Services_Laboratory,Illumina:550320;GENEINFO=LIPA:3988;MC=SO:0001624|3_prime_UTR_variant;ORIGIN=1;RS=561490465;Pangolin=ENSG00000107798.18|-25:0.0|28:-0.0
chr10	89213837	301552	A	C	.	.	ALLELEID=317188;CLNDN=Lysosomal_acid_lipase_deficiency|Wolman_disease;CLNDISDB=MONDO:MONDO:0010204,MedGen:C2936797,OMIM:278000,Orphanet:ORPHA275761|MONDO:MONDO:0019148,MedGen:C0043208,Orphanet:ORPHA75233;CLNHGVS=NC_000010.11:g.89213837A>C;CLNREVSTAT=criteria_provided,_single_submitter;CLNSIG=Uncertain_significance;CLNVC=single_nucleotide_variant;CLNVCSO=SO:0001483;CLNVI=Illumina_Clinical_Services_Laboratory,Illumina:222651;GENEINFO=LIPA:3988;MC=SO:0001624|3_prime_UTR_variant;ORIGIN=1;RS=886047466;Pangolin=ENSG00000107798.18|4:0.0|12:-0.0
chr10	89213879	301553	G	A	.	.	ALLELEID=323822;CLNDN=Lysosomal_acid_lipase_deficiency|Wolman_disease;CLNDISDB=MONDO:MONDO:0010204,MedGen:C2936797,OMIM:278000,Orphanet:ORPHA275761|MONDO:MONDO:0019148,MedGen:C0043208,Orphanet:ORPHA75233;CLNHGVS=NC_000010.11:g.89213879G>A;CLNREVSTAT=criteria_provided,_single_submitter;CLNSIG=Uncertain_significance;CLNVC=single_nucleotide_variant;CLNVCSO=SO:0001483;CLNVI=Illumina_Clinical_Services_Laboratory,Illumina:628717;GENEINFO=LIPA:3988;MC=SO:0001624|3_prime_UTR_variant;ORIGIN=1;RS=755914073;Pangolin=ENSG00000107798.18|11:0.0|-30:-0.0
chr10	89213889	301554	C	T	.	.	ALLELEID=317193;CLNDN=Lysosomal_acid_lipase_deficiency|Wolman_disease;CLNDISDB=MONDO:MONDO:0010204,MedGen:C2936797,OMIM:278000,Orphanet:ORPHA275761|MONDO:MONDO:0019148,MedGen:C0043208,Orphanet:ORPHA75233;CLNHGVS=NC_000010.11:g.89213889C>T;CLNREVSTAT=criteria_provided,_single_submitter;CLNSIG=Uncertain_significance;CLNVC=single_nucleotide_variant;CLNVCSO=SO:0001483;CLNVI=Illumina_Clinical_Services_Laboratory,Illumina:684068;GENEINFO=LIPA:3988;MC=SO:0001624|3_prime_UTR_variant;ORIGIN=1;RS=774820637;Pangolin=ENSG00000107798.18|9:0.0|1:-0.0
chr10	89213907	877103	G	A	.	.	ALLELEID=866533;CLNDN=Lysosomal_acid_lipase_deficiency;CLNDISDB=MONDO:MONDO:0010204,MedGen:C2936797,OMIM:278000,Orphanet:ORPHA275761;CLNHGVS=NC_000010.11:g.89213907G>A;CLNREVSTAT=criteria_provided,_single_submitter;CLNSIG=Uncertain_significance;CLNVC=single_nucleotide_variant;CLNVCSO=SO:0001483;CLNVI=Illumina_Clinical_Services_Laboratory,Illumina:1342843;GENEINFO=LIPA:3988;MC=SO:0001624|3_prime_UTR_variant;ORIGIN=1;Pangolin=ENSG00000107798.18|-17:0.0|-1:-0.0
chr10	89213952	301556	G	C	.	.	AF_TGP=0.00379;ALLELEID=317194;CLNDN=Lysosomal_acid_lipase_deficiency|Wolman_disease;CLNDISDB=MONDO:MONDO:0010204,MedGen:C2936797,OMIM:278000,Orphanet:ORPHA275761|MONDO:MONDO:0019148,MedGen:C0043208,Orphanet:ORPHA75233;CLNHGVS=NC_000010.11:g.89213952G>C;CLNREVSTAT=criteria_provided,_conflicting_interpretations;CLNSIG=Conflicting_interpretations_of_pathogenicity;CLNSIGCONF=Likely_benign(1),Uncertain_significance(1);CLNVC=single_nucleotide_variant;CLNVCSO=SO:0001483;CLNVI=Illumina_Clinical_Services_Laboratory,Illumina:206103;GENEINFO=LIPA:3988;MC=SO:0001624|3_prime_UTR_variant;ORIGIN=1;RS=141445686;Pangolin=ENSG00000107798.18|-27:0.0|13:-0.0
chr10	89213970	301557	T	G	.	.	ALLELEID=317199;CLNDN=Lysosomal_acid_lipase_deficiency|Wolman_disease;CLNDISDB=MONDO:MONDO:0010204,MedGen:C2936797,OMIM:278000,Orphanet:ORPHA275761|MONDO:MONDO:0019148,MedGen:C0043208,Orphanet:ORPHA75233;CLNHGVS=NC_000010.11:g.89213970T>G;CLNREVSTAT=criteria_provided,_single_submitter;CLNSIG=Uncertain_significance;CLNVC=single_nucleotide_variant;CLNVCSO=SO:0001483;CLNVI=Illumina_Clinical_Services_Laboratory,Illumina:829527;GENEINFO=LIPA:3988;MC=SO:0001624|3_prime_UTR_variant;ORIGIN=1;RS=886047467;Pangolin=ENSG00000107798.18|-5:0.0|-43:-0.0
chr10	89213986	878138	C	T	.	.	ALLELEID=866534;CLNDN=Lysosomal_acid_lipase_deficiency;CLNDISDB=MONDO:MONDO:0010204,MedGen:C2936797,OMIM:278000,Orphanet:ORPHA275761;CLNHGVS=NC_000010.11:g.89213986C>T;CLNREVSTAT=criteria_provided,_single_submitter;CLNSIG=Uncertain_significance;CLNVC=single_nucleotide_variant;CLNVCSO=SO:0001483;CLNVI=Illumina_Clinical_Services_Laboratory,Illumina:908117;GENEINFO=LIPA:3988;MC=SO:0001624|3_prime_UTR_variant;ORIGIN=1;Pangolin=ENSG00000107798.18|16:0.0|-24:-0.0
chr10	89213987	301558	G	A	.	.	AF_TGP=0.0026;ALLELEID=323823;CLNDN=Wolman_disease;CLNDISDB=MONDO:MONDO:0019148,MedGen:C0043208,Orphanet:ORPHA75233;CLNHGVS=NC_000010.11:g.89213987G>A;CLNREVSTAT=criteria_provided,_single_submitter;CLNSIG=Uncertain_significance;CLNVC=single_nucleotide_variant;CLNVCSO=SO:0001483;CLNVI=Illumina_Clinical_Services_Laboratory,Illumina:206112;GENEINFO=LIPA:3988;MC=SO:0001624|3_prime_UTR_variant;ORIGIN=1;RS=116074523;Pangolin=ENSG00000107798.18|2:0.0|-22:-0.0
chr10	89214024	301560	G	A	.	.	ALLELEID=323826;CLNDN=Lysosomal_acid_lipase_deficiency|Wolman_disease;CLNDISDB=MONDO:MONDO:0010204,MedGen:C2936797,OMIM:278000,Orphanet:ORPHA275761|MONDO:MONDO:0019148,MedGen:C0043208,Orphanet:ORPHA75233;CLNHGVS=NC_000010.11:g.89214024G>A;CLNREVSTAT=criteria_provided,_single_submitter;CLNSIG=Uncertain_significance;CLNVC=single_nucleotide_variant;CLNVCSO=SO:0001483;CLNVI=Illumina_Clinical_Services_Laboratory,Illumina:206116;GENEINFO=LIPA:3988;MC=SO:0001624|3_prime_UTR_variant;ORIGIN=1;RS=886047468;Pangolin=ENSG00000107798.18|-17:0.0|46:-0.0
chr10	89214084	301561	G	C	.	.	AF_TGP=0.0006;ALLELEID=323229;CLNDN=Wolman_disease;CLNDISDB=MONDO:MONDO:0019148,MedGen:C0043208,Orphanet:ORPHA75233;CLNHGVS=NC_000010.11:g.89214084G>C;CLNREVSTAT=criteria_provided,_single_submitter;CLNSIG=Uncertain_significance;CLNVC=single_nucleotide_variant;CLNVCSO=SO:0001483;CLNVI=Illumina_Clinical_Services_Laboratory,Illumina:281050;GENEINFO=LIPA:3988;MC=SO:0001624|3_prime_UTR_variant;ORIGIN=1;RS=41284116;Pangolin=ENSG00000107798.18|-45:0.0|-14:-0.0
chr10	89214185	301562	G	A	.	.	AF_TGP=0.0026;ALLELEID=317202;CLNDN=Wolman_disease;CLNDISDB=MONDO:MONDO:0019148,MedGen:C0043208,Orphanet:ORPHA75233;CLNHGVS=NC_000010.11:g.89214185G>A;CLNREVSTAT=criteria_provided,_single_submitter;CLNSIG=Uncertain_significance;CLNVC=single_nucleotide_variant;CLNVCSO=SO:0001483;CLNVI=Illumina_Clinical_Services_Laboratory,Illumina:206137;GENEINFO=LIPA:3988;MC=SO:0001624|3_prime_UTR_variant;ORIGIN=1;RS=115320174;Pangolin=ENSG00000107798.18|-5:0.0|-43:-0.0
chr10	89214210	301563	C	G	.	.	ALLELEID=311628;CLNDN=Lysosomal_acid_lipase_deficiency|Wolman_disease;CLNDISDB=MONDO:MONDO:0010204,MedGen:C2936797,OMIM:278000,Orphanet:ORPHA275761|MONDO:MONDO:0019148,MedGen:C0043208,Orphanet:ORPHA75233;CLNHGVS=NC_000010.11:g.89214210C>G;CLNREVSTAT=criteria_provided,_single_submitter;CLNSIG=Uncertain_significance;CLNVC=single_nucleotide_variant;CLNVCSO=SO:0001483;CLNVI=Illumina_Clinical_Services_Laboratory,Illumina:602395;GENEINFO=LIPA:3988;MC=SO:0001624|3_prime_UTR_variant;ORIGIN=1;RS=886047469;Pangolin=ENSG00000107798.18|-6:0.0|-5:-0.0
chr10	89214255	301564	A	T	.	.	ALLELEID=311633;CLNDN=Lysosomal_acid_lipase_deficiency|Wolman_disease;CLNDISDB=MONDO:MONDO:0010204,MedGen:C2936797,OMIM:278000,Orphanet:ORPHA275761|MONDO:MONDO:0019148,MedGen:C0043208,Orphanet:ORPHA75233;CLNHGVS=NC_000010.11:g.89214255A>T;CLNREVSTAT=criteria_provided,_single_submitter;CLNSIG=Uncertain_significance;CLNVC=single_nucleotide_variant;CLNVCSO=SO:0001483;CLNVI=Illumina_Clinical_Services_Laboratory,Illumina:760522;GENEINFO=LIPA:3988;MC=SO:0001624|3_prime_UTR_variant;ORIGIN=1;RS=769179666;Pangolin=ENSG00000107798.18|-50:0.0|26:-0.0
chr10	89214271	879960	T	G	.	.	ALLELEID=866538;CLNDN=Lysosomal_acid_lipase_deficiency;CLNDISDB=MONDO:MONDO:0010204,MedGen:C2936797,OMIM:278000,Orphanet:ORPHA275761;CLNHGVS=NC_000010.11:g.89214271T>G;CLNREVSTAT=criteria_provided,_single_submitter;CLNSIG=Uncertain_significance;CLNVC=single_nucleotide_variant;CLNVCSO=SO:0001483;CLNVI=Illumina_Clinical_Services_Laboratory,Illumina:1374788;GENEINFO=LIPA:3988;MC=SO:0001624|3_prime_UTR_variant;ORIGIN=1;Pangolin=ENSG00000107798.18|10:0.0|49:-0.0
chr10	89214284	301565	C	A	.	.	AF_TGP=0.00539;ALLELEID=323232;CLNDN=Wolman_disease;CLNDISDB=MONDO:MONDO:0019148,MedGen:C0043208,Orphanet:ORPHA75233;CLNHGVS=NC_000010.11:g.89214284C>A;CLNREVSTAT=criteria_provided,_single_submitter;CLNSIG=Uncertain_significance;CLNVC=single_nucleotide_variant;CLNVCSO=SO:0001483;CLNVI=Illumina_Clinical_Services_Laboratory,Illumina:767099;GENEINFO=LIPA:3988;MC=SO:0001624|3_prime_UTR_variant;ORIGIN=1;RS=187747826;Pangolin=ENSG00000107798.18|36:0.01|3:-0.0
chr10	89214294	301566	A	G	.	.	AF_TGP=0.0006;ALLELEID=317207;CLNDN=Wolman_disease;CLNDISDB=MONDO:MONDO:0019148,MedGen:C0043208,Orphanet:ORPHA75233;CLNHGVS=NC_000010.11:g.89214294A>G;CLNREVSTAT=criteria_provided,_single_submitter;CLNSIG=Uncertain_significance;CLNVC=single_nucleotide_variant;CLNVCSO=SO:0001483;CLNVI=Illumina_Clinical_Services_Laboratory,Illumina:827114;GENEINFO=LIPA:3988;MC=SO:0001624|3_prime_UTR_variant;ORIGIN=1;RS=142777525;Pangolin=ENSG00000107798.18|26:0.0|24:-0.0
chr10	89214320	301567	G	A	.	.	AF_TGP=0.00539;ALLELEID=311636;CLNDN=Wolman_disease;CLNDISDB=MONDO:MONDO:0019148,MedGen:C0043208,Orphanet:ORPHA75233;CLNHGVS=NC_000010.11:g.89214320G>A;CLNREVSTAT=criteria_provided,_single_submitter;CLNSIG=Uncertain_significance;CLNVC=single_nucleotide_variant;CLNVCSO=SO:0001483;CLNVI=Illumina_Clinical_Services_Laboratory,Illumina:767101;GENEINFO=LIPA:3988;MC=SO:0001624|3_prime_UTR_variant;ORIGIN=1;RS=116332581;Pangolin=ENSG00000107798.18|2:0.0|0:-0.01
chr10	89214334	877169	T	C	.	.	ALLELEID=866539;CLNDN=Lysosomal_acid_lipase_deficiency;CLNDISDB=MONDO:MONDO:0010204,MedGen:C2936797,OMIM:278000,Orphanet:ORPHA275761;CLNHGVS=NC_000010.11:g.89214334T>C;CLNREVSTAT=criteria_provided,_single_submitter;CLNSIG=Uncertain_significance;CLNVC=single_nucleotide_variant;CLNVCSO=SO:0001483;CLNVI=Illumina_Clinical_Services_Laboratory,Illumina:826749;GENEINFO=LIPA:3988;MC=SO:0001624|3_prime_UTR_variant;ORIGIN=1;Pangolin=ENSG00000107798.18|-16:0.0|-14:-0.0
chr10	89214337	301568	T	C	.	.	AF_TGP=0.00579;ALLELEID=323233;CLNDN=Wolman_disease;CLNDISDB=MONDO:MONDO:0019148,MedGen:C0043208,Orphanet:ORPHA75233;CLNHGVS=NC_000010.11:g.89214337T>C;CLNREVSTAT=criteria_provided,_single_submitter;CLNSIG=Uncertain_significance;CLNVC=single_nucleotide_variant;CLNVCSO=SO:0001483;CLNVI=Illumina_Clinical_Services_Laboratory,Illumina:767103;GENEINFO=LIPA:3988;MC=SO:0001624|3_prime_UTR_variant;ORIGIN=1;RS=115701525;Pangolin=ENSG00000107798.18|-17:0.0|-2:-0.0
chr10	89214370	877170	G	A	.	.	ALLELEID=866540;CLNDN=Lysosomal_acid_lipase_deficiency;CLNDISDB=MONDO:MONDO:0010204,MedGen:C2936797,OMIM:278000,Orphanet:ORPHA275761;CLNHGVS=NC_000010.11:g.89214370G>A;CLNREVSTAT=criteria_provided,_single_submitter;CLNSIG=Uncertain_significance;CLNVC=single_nucleotide_variant;CLNVCSO=SO:0001483;CLNVI=Illumina_Clinical_Services_Laboratory,Illumina:1341786;GENEINFO=LIPA:3988;MC=SO:0001624|3_prime_UTR_variant;ORIGIN=1;Pangolin=ENSG00000107798.18|-50:0.0|-1:-0.0
chr10	89214443	301569	G	T	.	.	ALLELEID=323236;CLNDN=Lysosomal_acid_lipase_deficiency|Wolman_disease;CLNDISDB=MONDO:MONDO:0010204,MedGen:C2936797,OMIM:278000,Orphanet:ORPHA275761|MONDO:MONDO:0019148,MedGen:C0043208,Orphanet:ORPHA75233;CLNHGVS=NC_000010.11:g.89214443G>T;CLNREVSTAT=criteria_provided,_single_submitter;CLNSIG=Uncertain_significance;CLNVC=single_nucleotide_variant;CLNVCSO=SO:0001483;CLNVI=Illumina_Clinical_Services_Laboratory,Illumina:814689;GENEINFO=LIPA:3988;MC=SO:0001624|3_prime_UTR_variant;ORIGIN=1;RS=763288984;Pangolin=ENSG00000107798.18|7:0.0|-19:-0.0
chr10	89214445	878205	T	C	.	.	ALLELEID=866542;CLNDN=Lysosomal_acid_lipase_deficiency;CLNDISDB=MONDO:MONDO:0010204,MedGen:C2936797,OMIM:278000,Orphanet:ORPHA275761;CLNHGVS=NC_000010.11:g.89214445T>C;CLNREVSTAT=criteria_provided,_single_submitter;CLNSIG=Uncertain_significance;CLNVC=single_nucleotide_variant;CLNVCSO=SO:0001483;CLNVI=Illumina_Clinical_Services_Laboratory,Illumina:1350285;GENEINFO=LIPA:3988;MC=SO:0001624|3_prime_UTR_variant;ORIGIN=1;Pangolin=ENSG00000107798.18|5:0.01|-21:-0.0
chr10	89214498	301570	A	G	.	.	AF_TGP=0.00499;ALLELEID=317208;CLNDN=Wolman_disease;CLNDISDB=MONDO:MONDO:0019148,MedGen:C0043208,Orphanet:ORPHA75233;CLNHGVS=NC_000010.11:g.89214498A>G;CLNREVSTAT=criteria_provided,_single_submitter;CLNSIG=Uncertain_significance;CLNVC=single_nucleotide_variant;CLNVCSO=SO:0001483;CLNVI=Illumina_Clinical_Services_Laboratory,Illumina:551329;GENEINFO=LIPA:3988;MC=SO:0001624|3_prime_UTR_variant;ORIGIN=1;RS=117967877;Pangolin=ENSG00000107798.18|-3:0.0|48:-0.0
chr10	89214644	878206	A	G	.	.	ALLELEID=866543;CLNDN=Lysosomal_acid_lipase_deficiency;CLNDISDB=MONDO:MONDO:0010204,MedGen:C2936797,OMIM:278000,Orphanet:ORPHA275761;CLNHGVS=NC_000010.11:g.89214644A>G;CLNREVSTAT=criteria_provided,_single_submitter;CLNSIG=Uncertain_significance;CLNVC=single_nucleotide_variant;CLNVCSO=SO:0001483;CLNVI=Illumina_Clinical_Services_Laboratory,Illumina:1350739;GENEINFO=LIPA:3988;MC=SO:0001624|3_prime_UTR_variant;ORIGIN=1;Pangolin=ENSG00000107798.18|-44:0.0|-13:-0.0
chr10	89214677	301571	G	A	.	.	ALLELEID=323827;CLNDN=Lysosomal_acid_lipase_deficiency|Wolman_disease;CLNDISDB=MONDO:MONDO:0010204,MedGen:C2936797,OMIM:278000,Orphanet:ORPHA275761|MONDO:MONDO:0019148,MedGen:C0043208,Orphanet:ORPHA75233;CLNHGVS=NC_000010.11:g.89214677G>A;CLNREVSTAT=criteria_provided,_single_submitter;CLNSIG=Uncertain_significance;CLNVC=single_nucleotide_variant;CLNVCSO=SO:0001483;CLNVI=Illumina_Clinical_Services_Laboratory,Illumina:677417;GENEINFO=LIPA:3988;MC=SO:0001624|3_prime_UTR_variant;ORIGIN=1;RS=767578516;Pangolin=ENSG00000107798.18|-46:0.0|-4:-0.0
chr10	89214843	1057996	C	T	.	.	ALLELEID=1046839;CLNDN=Wolman_disease;CLNDISDB=MONDO:MONDO:0019148,MedGen:C0043208,Orphanet:ORPHA75233;CLNHGVS=NC_000010.11:g.89214843C>T;CLNREVSTAT=criteria_provided,_single_submitter;CLNSIG=Uncertain_significance;CLNVC=single_nucleotide_variant;CLNVCSO=SO:0001483;GENEINFO=LIPA:3988;MC=SO:0001583|missense_variant;ORIGIN=1;Pangolin=ENSG00000107798.18|-18:0.0|-43:-0.0
chr10	89214857	989895	T	C	.	.	ALLELEID=978805;CLNDN=Lysosomal_acid_lipase_deficiency;CLNDISDB=MONDO:MONDO:0010204,MedGen:C2936797,OMIM:278000,Orphanet:ORPHA275761;CLNHGVS=NC_000010.11:g.89214857T>C;CLNREVSTAT=no_assertion_criteria_provided;CLNSIG=Uncertain_significance;CLNVC=single_nucleotide_variant;CLNVCSO=SO:0001483;GENEINFO=LIPA:3988;MC=SO:0001583|missense_variant;ORIGIN=1;Pangolin=ENSG00000107798.18|1:0.01|14:-0.0
chr10	89214861	878207	A	G	.	.	ALLELEID=866545;CLNDN=Lysosomal_acid_lipase_deficiency;CLNDISDB=MONDO:MONDO:0010204,MedGen:C2936797,OMIM:278000,Orphanet:ORPHA275761;CLNHGVS=NC_000010.11:g.89214861A>G;CLNREVSTAT=criteria_provided,_single_submitter;CLNSIG=Uncertain_significance;CLNVC=single_nucleotide_variant;CLNVCSO=SO:0001483;CLNVI=Illumina_Clinical_Services_Laboratory,Illumina:1359466;GENEINFO=LIPA:3988;MC=SO:0001819|synonymous_variant;ORIGIN=1;Pangolin=ENSG00000107798.18|10:0.0|7:-0.0
chr10	89214886	879655	A	G	.	.	ALLELEID=866546;CLNDN=Lysosomal_acid_lipase_deficiency;CLNDISDB=MONDO:MONDO:0010204,MedGen:C2936797,OMIM:278000,Orphanet:ORPHA275761;CLNHGVS=NC_000010.11:g.89214886A>G;CLNREVSTAT=criteria_provided,_single_submitter;CLNSIG=Uncertain_significance;CLNVC=single_nucleotide_variant;CLNVCSO=SO:0001483;CLNVI=Illumina_Clinical_Services_Laboratory,Illumina:818978;GENEINFO=LIPA:3988;MC=SO:0001583|missense_variant;ORIGIN=1;Pangolin=ENSG00000107798.18|-9:0.0|2:-0.0
chr10	89214900	282717	G	A	.	.	AF_EXAC=1e-05;AF_TGP=0.0002;ALLELEID=266954;CLNDN=not_provided;CLNDISDB=MedGen:CN517202;CLNHGVS=NC_000010.11:g.89214900G>A;CLNREVSTAT=criteria_provided,_conflicting_interpretations;CLNSIG=Conflicting_interpretations_of_pathogenicity;CLNSIGCONF=Likely_benign(1),Uncertain_significance(1);CLNVC=single_nucleotide_variant;CLNVCSO=SO:0001483;GENEINFO=LIPA:3988;MC=SO:0001819|synonymous_variant;ORIGIN=1;RS=200420117;Pangolin=ENSG00000107798.18|39:0.0|50:-0.0
chr10	89214909	989896	C	T	.	.	ALLELEID=978806;CLNDN=Lysosomal_acid_lipase_deficiency;CLNDISDB=MONDO:MONDO:0010204,MedGen:C2936797,OMIM:278000,Orphanet:ORPHA275761;CLNHGVS=NC_000010.11:g.89214909C>T;CLNREVSTAT=no_assertion_criteria_provided;CLNSIG=Uncertain_significance;CLNVC=single_nucleotide_variant;CLNVCSO=SO:0001483;GENEINFO=LIPA:3988;MC=SO:0001819|synonymous_variant;ORIGIN=1;Pangolin=ENSG00000107798.18|-2:0.0|41:-0.0
chr10	89214915	193567	T	C	.	.	AF_ESP=0.00277;AF_EXAC=0.00077;AF_TGP=0.0024;ALLELEID=190730;CLNDN=Lysosomal_acid_lipase_deficiency|Wolman_disease|not_specified|not_provided;CLNDISDB=MONDO:MONDO:0010204,MedGen:C2936797,OMIM:278000,Orphanet:ORPHA275761|MONDO:MONDO:0019148,MedGen:C0043208,Orphanet:ORPHA75233|MedGen:CN169374|MedGen:CN517202;CLNHGVS=NC_000010.11:g.89214915T>C;CLNREVSTAT=criteria_provided,_conflicting_interpretations;CLNSIG=Conflicting_interpretations_of_pathogenicity;CLNSIGCONF=Benign(2),Likely_benign(1),Uncertain_significance(1);CLNVC=single_nucleotide_variant;CLNVCSO=SO:0001483;CLNVI=Illumina_Clinical_Services_Laboratory,Illumina:206141;GENEINFO=LIPA:3988;MC=SO:0001819|synonymous_variant;ORIGIN=1;RS=116827211;Pangolin=ENSG00000107798.18|1:0.0|35:-0.0
chr10	89214951	594935	C	T	.	.	AF_EXAC=1e-05;AF_TGP=0.0002;ALLELEID=585997;CLNDN=not_provided;CLNDISDB=MedGen:CN517202;CLNHGVS=NC_000010.11:g.89214951C>T;CLNREVSTAT=criteria_provided,_single_submitter;CLNSIG=Uncertain_significance;CLNVC=single_nucleotide_variant;CLNVCSO=SO:0001483;GENEINFO=LIPA:3988;MC=SO:0001819|synonymous_variant;ORIGIN=1;RS=538507117;Pangolin=ENSG00000107798.18|-9:0.0|-1:-0.0
chr10	89214958	552474	A	G	.	.	AF_EXAC=7e-05;ALLELEID=545947;CLNDN=Lysosomal_acid_lipase_deficiency;CLNDISDB=MONDO:MONDO:0010204,MedGen:C2936797,OMIM:278000,Orphanet:ORPHA275761;CLNHGVS=NC_000010.11:g.89214958A>G;CLNREVSTAT=criteria_provided,_conflicting_interpretations;CLNSIG=Conflicting_interpretations_of_pathogenicity;CLNSIGCONF=Likely_pathogenic(1),Uncertain_significance(1);CLNVC=single_nucleotide_variant;CLNVCSO=SO:0001483;GENEINFO=LIPA:3988;MC=SO:0001583|missense_variant;ORIGIN=1;RS=772684869;Pangolin=ENSG00000107798.18|24:0.0|-8:-0.0
chr10	89214960	989897	T	C	.	.	ALLELEID=978807;CLNDN=Lysosomal_acid_lipase_deficiency;CLNDISDB=MONDO:MONDO:0010204,MedGen:C2936797,OMIM:278000,Orphanet:ORPHA275761;CLNHGVS=NC_000010.11:g.89214960T>C;CLNREVSTAT=no_assertion_criteria_provided;CLNSIG=Uncertain_significance;CLNVC=single_nucleotide_variant;CLNVCSO=SO:0001483;GENEINFO=LIPA:3988;MC=SO:0001819|synonymous_variant;ORIGIN=1;Pangolin=ENSG00000107798.18|22:0.0|-10:-0.0
chr10	89214970	937141	ACGT	A	.	.	ALLELEID=935231;CLNDN=Wolman_disease;CLNDISDB=MONDO:MONDO:0019148,MedGen:C0043208,Orphanet:ORPHA75233;CLNHGVS=NC_000010.11:g.89214971CGT[1];CLNREVSTAT=criteria_provided,_single_submitter;CLNSIG=Uncertain_significance;CLNVC=Microsatellite;CLNVCSO=SO:0000289;CLNVI=Invitae:4886759;GENEINFO=LIPA:3988;MC=SO:0001822|inframe_deletion;ORIGIN=1;Pangolin=ENSG00000107798.18|5:0.0|-20:-0.0
chr10	89214972	598726	G	A	.	.	ALLELEID=589787;CLNDN=not_provided;CLNDISDB=MedGen:CN517202;CLNHGVS=NC_000010.11:g.89214972G>A;CLNREVSTAT=criteria_provided,_single_submitter;CLNSIG=Uncertain_significance;CLNVC=single_nucleotide_variant;CLNVCSO=SO:0001483;GENEINFO=LIPA:3988;MC=SO:0001819|synonymous_variant;ORIGIN=1;RS=1564748504;Pangolin=ENSG00000107798.18|-22:0.0|10:-0.0
chr10	89214982	286308	T	C	.	.	AF_ESP=0.00015;AF_EXAC=9e-05;AF_TGP=0.0004;ALLELEID=270545;CLNDN=Wolman_disease|not_provided;CLNDISDB=MONDO:MONDO:0019148,MedGen:C0043208,Orphanet:ORPHA75233|MedGen:CN517202;CLNHGVS=NC_000010.11:g.89214982T>C;CLNREVSTAT=criteria_provided,_multiple_submitters,_no_conflicts;CLNSIG=Uncertain_significance;CLNVC=single_nucleotide_variant;CLNVCSO=SO:0001483;GENEINFO=LIPA:3988;MC=SO:0001583|missense_variant;ORIGIN=1;RS=149459699;Pangolin=ENSG00000107798.18|1:0.05|30:-0.0
chr10	89214996	595887	G	C	.	.	ALLELEID=586948;CLNDN=not_provided;CLNDISDB=MedGen:CN517202;CLNHGVS=NC_000010.11:g.89214996G>C;CLNREVSTAT=criteria_provided,_single_submitter;CLNSIG=Uncertain_significance;CLNVC=single_nucleotide_variant;CLNVCSO=SO:0001483;GENEINFO=LIPA:3988;MC=SO:0001583|missense_variant;ORIGIN=1;RS=779601441;Pangolin=ENSG00000107798.18|5:0.0|-14:-0.0
chr10	89215002	301572	C	T	.	.	AF_EXAC=1e-05;ALLELEID=317209;CLNDN=Lysosomal_acid_lipase_deficiency|Wolman_disease;CLNDISDB=MONDO:MONDO:0010204,MedGen:C2936797,OMIM:278000,Orphanet:ORPHA275761|MONDO:MONDO:0019148,MedGen:C0043208,Orphanet:ORPHA75233;CLNHGVS=NC_000010.11:g.89215002C>T;CLNREVSTAT=criteria_provided,_conflicting_interpretations;CLNSIG=Conflicting_interpretations_of_pathogenicity;CLNSIGCONF=Likely_benign(1),Uncertain_significance(2);CLNVC=single_nucleotide_variant;CLNVCSO=SO:0001483;CLNVI=Illumina_Clinical_Services_Laboratory,Illumina:627447;GENEINFO=LIPA:3988;MC=SO:0001819|synonymous_variant;ORIGIN=1;RS=550415126;Pangolin=ENSG00000107798.18|-1:0.0|-20:-0.0
chr10	89215019	301573	T	C	.	.	AF_EXAC=0.00069;AF_TGP=0.0022;ALLELEID=323828;CLNDN=Lysosomal_acid_lipase_deficiency|Wolman_disease|not_specified;CLNDISDB=MONDO:MONDO:0010204,MedGen:C2936797,OMIM:278000,Orphanet:ORPHA275761|MONDO:MONDO:0019148,MedGen:C0043208,Orphanet:ORPHA75233|MedGen:CN169374;CLNHGVS=NC_000010.11:g.89215019T>C;CLNREVSTAT=criteria_provided,_conflicting_interpretations;CLNSIG=Conflicting_interpretations_of_pathogenicity;CLNSIGCONF=Likely_benign(3),Uncertain_significance(1);CLNVC=single_nucleotide_variant;CLNVCSO=SO:0001483;CLNVI=Illumina_Clinical_Services_Laboratory,Illumina:691010;GENEINFO=LIPA:3988;MC=SO:0001583|missense_variant;ORIGIN=1;RS=143793106;Pangolin=ENSG00000107798.18|42:0.0|42:-0.0
chr10	89215023	595960	C	T	.	.	ALLELEID=587021;CLNDN=not_provided;CLNDISDB=MedGen:CN517202;CLNHGVS=NC_000010.11:g.89215023C>T;CLNREVSTAT=criteria_provided,_single_submitter;CLNSIG=Uncertain_significance;CLNVC=single_nucleotide_variant;CLNVCSO=SO:0001483;GENEINFO=LIPA:3988;MC=SO:0001819|synonymous_variant;ORIGIN=1;RS=1564748606;Pangolin=ENSG00000107798.18|38:0.01|38:-0.0
chr10	89215074	301574	G	T	.	.	AF_EXAC=7e-05;ALLELEID=323243;CLNDN=Lysosomal_acid_lipase_deficiency|Wolman_disease;CLNDISDB=MONDO:MONDO:0010204,MedGen:C2936797,OMIM:278000,Orphanet:ORPHA275761|MONDO:MONDO:0019148,MedGen:C0043208,Orphanet:ORPHA75233;CLNHGVS=NC_000010.11:g.89215074G>T;CLNREVSTAT=criteria_provided,_single_submitter;CLNSIG=Uncertain_significance;CLNVC=single_nucleotide_variant;CLNVCSO=SO:0001483;CLNVI=Illumina_Clinical_Services_Laboratory,Illumina:645600;GENEINFO=LIPA:3988;MC=SO:0001627|intron_variant;ORIGIN=1;RS=762226885;Pangolin=ENSG00000107798.18|-15:0.0|-13:-0.01
chr10	89215935	499076	T	A	.	.	AF_ESP=0.00031;AF_EXAC=0.0002;AF_TGP=0.0004;ALLELEID=490500;CLNDN=Lysosomal_acid_lipase_deficiency|not_provided;CLNDISDB=MONDO:MONDO:0010204,MedGen:C2936797,OMIM:278000,Orphanet:ORPHA275761|MedGen:CN517202;CLNHGVS=NC_000010.11:g.89215935T>A;CLNREVSTAT=criteria_provided,_multiple_submitters,_no_conflicts;CLNSIG=Uncertain_significance;CLNVC=single_nucleotide_variant;CLNVCSO=SO:0001483;GENEINFO=LIPA:3988;MC=SO:0001627|intron_variant;ORIGIN=1;RS=201242614;Pangolin=ENSG00000107798.18|2:0.0|3:-0.87
chr10	89216000	1006708	A	C	.	.	ALLELEID=994110;CLNDN=Wolman_disease;CLNDISDB=MONDO:MONDO:0019148,MedGen:C0043208,Orphanet:ORPHA75233;CLNHGVS=NC_000010.11:g.89216000A>C;CLNREVSTAT=criteria_provided,_single_submitter;CLNSIG=Uncertain_significance;CLNVC=single_nucleotide_variant;CLNVCSO=SO:0001483;GENEINFO=LIPA:3988;MC=SO:0001583|missense_variant;ORIGIN=1;Pangolin=ENSG00000107798.18|9:0.01|-9:-0.0
chr10	89222514	301575	G	A	.	.	AF_ESP=0.00054;AF_EXAC=0.00026;AF_TGP=0.0008;ALLELEID=317220;CLNDN=Lysosomal_acid_lipase_deficiency|Wolman_disease|not_provided;CLNDISDB=MONDO:MONDO:0010204,MedGen:C2936797,OMIM:278000,Orphanet:ORPHA275761|MONDO:MONDO:0019148,MedGen:C0043208,Orphanet:ORPHA75233|MedGen:CN517202;CLNHGVS=NC_000010.11:g.89222514G>A;CLNREVSTAT=criteria_provided,_conflicting_interpretations;CLNSIG=Conflicting_interpretations_of_pathogenicity;CLNSIGCONF=Likely_benign(1),Uncertain_significance(4);CLNVC=single_nucleotide_variant;CLNVCSO=SO:0001483;CLNVI=Illumina_Clinical_Services_Laboratory,Illumina:255960;GENEINFO=LIPA:3988;MC=SO:0001819|synonymous_variant;ORIGIN=1;RS=145066614;Pangolin=ENSG00000107798.18|2:0.0|-3:-0.01
chr10	89222516	198700	T	C	.	.	AF_ESP=0.00046;AF_TGP=0.0002;ALLELEID=195861;CLNDN=not_provided;CLNDISDB=MedGen:CN517202;CLNHGVS=NC_000010.11:g.89222516T>C;CLNREVSTAT=criteria_provided,_single_submitter;CLNSIG=Uncertain_significance;CLNVC=single_nucleotide_variant;CLNVCSO=SO:0001483;GENEINFO=LIPA:3988;MC=SO:0001583|missense_variant;ORIGIN=1;RS=147426329;Pangolin=ENSG00000107798.18|11:0.0|-5:-0.07
chr10	89222517	501113	C	G	.	.	ALLELEID=492537;CLNDN=not_provided;CLNDISDB=MedGen:CN517202;CLNHGVS=NC_000010.11:g.89222517C>G;CLNREVSTAT=criteria_provided,_single_submitter;CLNSIG=Uncertain_significance;CLNVC=single_nucleotide_variant;CLNVCSO=SO:0001483;GENEINFO=LIPA:3988;MC=SO:0001583|missense_variant;ORIGIN=1;RS=1301990662;Pangolin=ENSG00000107798.18|-6:0.0|-6:-0.0
chr10	89222520	289532	G	A	.	.	ALLELEID=273769;CLNDN=not_provided;CLNDISDB=MedGen:CN517202;CLNHGVS=NC_000010.11:g.89222520G>A;CLNREVSTAT=criteria_provided,_single_submitter;CLNSIG=Uncertain_significance;CLNVC=single_nucleotide_variant;CLNVCSO=SO:0001483;GENEINFO=LIPA:3988;MC=SO:0001819|synonymous_variant;ORIGIN=1;RS=886044197;Pangolin=ENSG00000107798.18|-9:0.0|-9:-0.01
chr10	89222528	941071	T	G	.	.	ALLELEID=935232;CLNDN=Lysosomal_acid_lipase_deficiency;CLNDISDB=MONDO:MONDO:0010204,MedGen:C2936797,OMIM:278000,Orphanet:ORPHA275761;CLNHGVS=NC_000010.11:g.89222528T>G;CLNREVSTAT=criteria_provided,_single_submitter;CLNSIG=Uncertain_significance;CLNVC=single_nucleotide_variant;CLNVCSO=SO:0001483;GENEINFO=LIPA:3988;MC=SO:0001583|missense_variant;ORIGIN=1;Pangolin=ENSG00000107798.18|-17:0.01|49:-0.0
chr10	89222535	288701	C	T	.	.	AF_EXAC=1e-05;ALLELEID=272938;CLNDN=not_provided;CLNDISDB=MedGen:CN517202;CLNHGVS=NC_000010.11:g.89222535C>T;CLNREVSTAT=criteria_provided,_single_submitter;CLNSIG=Uncertain_significance;CLNVC=single_nucleotide_variant;CLNVCSO=SO:0001483;GENEINFO=LIPA:3988;MC=SO:0001819|synonymous_variant;ORIGIN=1;RS=756950169;Pangolin=ENSG00000107798.18|-24:0.01|42:-0.0
chr10	89222552	577668	G	A	.	.	ALLELEID=569890;CLNDN=Lysosomal_acid_lipase_deficiency;CLNDISDB=MONDO:MONDO:0010204,MedGen:C2936797,OMIM:278000,Orphanet:ORPHA275761;CLNHGVS=NC_000010.11:g.89222552G>A;CLNREVSTAT=criteria_provided,_single_submitter;CLNSIG=Uncertain_significance;CLNVC=single_nucleotide_variant;CLNVCSO=SO:0001483;GENEINFO=LIPA:3988;MC=SO:0001583|missense_variant;ORIGIN=1;RS=1564752079;Pangolin=ENSG00000107798.18|30:0.01|25:-0.0
chr10	89222554	931956	G	A	.	.	ALLELEID=919303;CLNDN=Lysosomal_acid_lipase_deficiency;CLNDISDB=MONDO:MONDO:0010204,MedGen:C2936797,OMIM:278000,Orphanet:ORPHA275761;CLNHGVS=NC_000010.11:g.89222554G>A;CLNREVSTAT=criteria_provided,_single_submitter;CLNSIG=Uncertain_significance;CLNVC=single_nucleotide_variant;CLNVCSO=SO:0001483;GENEINFO=LIPA:3988;MC=SO:0001583|missense_variant;ORIGIN=0;Pangolin=ENSG00000107798.18|-43:0.0|-43:-0.01
chr10	89222559	282063	T	C	.	.	AF_TGP=0.0002;ALLELEID=266300;CLNDN=Lysosomal_acid_lipase_deficiency|not_provided;CLNDISDB=MONDO:MONDO:0010204,MedGen:C2936797,OMIM:278000,Orphanet:ORPHA275761|MedGen:CN517202;CLNHGVS=NC_000010.11:g.89222559T>C;CLNREVSTAT=criteria_provided,_conflicting_interpretations;CLNSIG=Conflicting_interpretations_of_pathogenicity;CLNSIGCONF=Likely_benign(1),Uncertain_significance(2);CLNVC=single_nucleotide_variant;CLNVCSO=SO:0001483;GENEINFO=LIPA:3988;MC=SO:0001819|synonymous_variant;ORIGIN=1;RS=534838107;Pangolin=ENSG00000107798.18|-48:0.02|18:-0.0
chr10	89223684	598721	C	G	.	.	ALLELEID=589782;CLNDN=not_provided;CLNDISDB=MedGen:CN517202;CLNHGVS=NC_000010.11:g.89223684C>G;CLNREVSTAT=criteria_provided,_single_submitter;CLNSIG=Uncertain_significance;CLNVC=single_nucleotide_variant;CLNVCSO=SO:0001483;GENEINFO=LIPA:3988;MC=SO:0001583|missense_variant;ORIGIN=1;RS=924552338;Pangolin=ENSG00000107798.18|-15:0.38|0:-0.8
chr10	89223699	594379	C	G	.	.	AF_EXAC=1e-05;ALLELEID=585442;CLNDN=not_provided;CLNDISDB=MedGen:CN517202;CLNHGVS=NC_000010.11:g.89223699C>G;CLNREVSTAT=criteria_provided,_single_submitter;CLNSIG=Uncertain_significance;CLNVC=single_nucleotide_variant;CLNVCSO=SO:0001483;GENEINFO=LIPA:3988;MC=SO:0001583|missense_variant;ORIGIN=1;RS=746973509;Pangolin=ENSG00000107798.18|-15:0.0|-15:-0.01
chr10	89223725	1021306	A	G	.	.	ALLELEID=1009287;CLNDN=Wolman_disease;CLNDISDB=MONDO:MONDO:0019148,MedGen:C0043208,Orphanet:ORPHA75233;CLNHGVS=NC_000010.11:g.89223725A>G;CLNREVSTAT=criteria_provided,_single_submitter;CLNSIG=Uncertain_significance;CLNVC=single_nucleotide_variant;CLNVCSO=SO:0001483;GENEINFO=LIPA:3988;MC=SO:0001583|missense_variant;ORIGIN=1;Pangolin=ENSG00000107798.18|-41:0.03|12:-0.0
chr10	89223752	301576	T	A	.	.	AF_ESP=0.00154;AF_EXAC=0.00138;AF_TGP=0.0004;ALLELEID=311638;CLNDN=Lysosomal_acid_lipase_deficiency|Wolman_disease|not_specified;CLNDISDB=MONDO:MONDO:0010204,MedGen:C2936797,OMIM:278000,Orphanet:ORPHA275761|MONDO:MONDO:0019148,MedGen:C0043208,Orphanet:ORPHA75233|MedGen:CN169374;CLNHGVS=NC_000010.11:g.89223752T>A;CLNREVSTAT=criteria_provided,_conflicting_interpretations;CLNSIG=Conflicting_interpretations_of_pathogenicity;CLNSIGCONF=Likely_benign(2),Uncertain_significance(3);CLNVC=single_nucleotide_variant;CLNVCSO=SO:0001483;CLNVI=Illumina_Clinical_Services_Laboratory,Illumina:224557;GENEINFO=LIPA:3988;MC=SO:0001583|missense_variant;ORIGIN=1;RS=147493628;Pangolin=ENSG00000107798.18|45:0.0|45:-0.0
chr10	89223757	500824	T	G	.	.	AF_EXAC=2e-05;ALLELEID=492248;CLNDN=not_provided;CLNDISDB=MedGen:CN517202;CLNHGVS=NC_000010.11:g.89223757T>G;CLNREVSTAT=criteria_provided,_single_submitter;CLNSIG=Uncertain_significance;CLNVC=single_nucleotide_variant;CLNVCSO=SO:0001483;GENEINFO=LIPA:3988;MC=SO:0001583|missense_variant;ORIGIN=1;RS=747792993;Pangolin=ENSG00000107798.18|-42:0.0|40:-0.0
chr10	89223760	962413	G	A	.	.	ALLELEID=947131;CLNDN=Lysosomal_acid_lipase_deficiency;CLNDISDB=MONDO:MONDO:0010204,MedGen:C2936797,OMIM:278000,Orphanet:ORPHA275761;CLNHGVS=NC_000010.11:g.89223760G>A;CLNREVSTAT=criteria_provided,_single_submitter;CLNSIG=Uncertain_significance;CLNVC=single_nucleotide_variant;CLNVCSO=SO:0001483;GENEINFO=LIPA:3988;MC=SO:0001583|missense_variant;ORIGIN=1;Pangolin=ENSG00000107798.18|37:0.0|-45:-0.0
chr10	89223792	500649	C	T	.	.	AF_ESP=8e-05;AF_EXAC=1e-05;AF_TGP=0.0004;ALLELEID=492073;CLNDN=not_provided;CLNDISDB=MedGen:CN517202;CLNHGVS=NC_000010.11:g.89223792C>T;CLNREVSTAT=criteria_provided,_conflicting_interpretations;CLNSIG=Conflicting_interpretations_of_pathogenicity;CLNSIGCONF=Likely_benign(1),Uncertain_significance(1);CLNVC=single_nucleotide_variant;CLNVCSO=SO:0001483;GENEINFO=LIPA:3988;MC=SO:0001819|synonymous_variant;ORIGIN=1;RS=139282720;Pangolin=ENSG00000107798.18|38:0.0|5:-0.01
chr10	89223793	301577	G	A	.	.	ALLELEID=311639;CLNDN=Lysosomal_acid_lipase_deficiency|Wolman_disease;CLNDISDB=MONDO:MONDO:0010204,MedGen:C2936797,OMIM:278000,Orphanet:ORPHA275761|MONDO:MONDO:0019148,MedGen:C0043208,Orphanet:ORPHA75233;CLNHGVS=NC_000010.11:g.89223793G>A;CLNREVSTAT=criteria_provided,_single_submitter;CLNSIG=Uncertain_significance;CLNVC=single_nucleotide_variant;CLNVCSO=SO:0001483;CLNVI=Illumina_Clinical_Services_Laboratory,Illumina:552335;GENEINFO=LIPA:3988;MC=SO:0001583|missense_variant;ORIGIN=1;RS=886047470;Pangolin=ENSG00000107798.18|2:0.0|37:-0.06
chr10	89223823	498833	A	G	.	.	AF_ESP=0.00054;AF_TGP=0.0012;ALLELEID=490257;CLNDN=Lysosomal_acid_lipase_deficiency|not_provided;CLNDISDB=MONDO:MONDO:0010204,MedGen:C2936797,OMIM:278000,Orphanet:ORPHA275761|MedGen:CN517202;CLNHGVS=NC_000010.11:g.89223823A>G;CLNREVSTAT=criteria_provided,_conflicting_interpretations;CLNSIG=Conflicting_interpretations_of_pathogenicity;CLNSIGCONF=Likely_benign(1),Uncertain_significance(2);CLNVC=single_nucleotide_variant;CLNVCSO=SO:0001483;GENEINFO=LIPA:3988;MC=SO:0001583|missense_variant;ORIGIN=1;RS=2228159;Pangolin=ENSG00000107798.18|7:0.02|-26:-0.0
chr10	89223844	301578	A	T	.	.	ALLELEID=317222;CLNDN=Lysosomal_acid_lipase_deficiency|Wolman_disease;CLNDISDB=MONDO:MONDO:0010204,MedGen:C2936797,OMIM:278000,Orphanet:ORPHA275761|MONDO:MONDO:0019148,MedGen:C0043208,Orphanet:ORPHA75233;CLNHGVS=NC_000010.11:g.89223844A>T;CLNREVSTAT=criteria_provided,_single_submitter;CLNSIG=Uncertain_significance;CLNVC=single_nucleotide_variant;CLNVCSO=SO:0001483;CLNVI=Illumina_Clinical_Services_Laboratory,Illumina:773791;GENEINFO=LIPA:3988;MC=SO:0001627|intron_variant;ORIGIN=1;RS=886047471;Pangolin=ENSG00000107798.18|-47:0.01|-14:-0.11
chr10	89223853	595587	A	G	.	.	AF_TGP=0.0004;ALLELEID=586649;CLNDN=not_provided;CLNDISDB=MedGen:CN517202;CLNHGVS=NC_000010.11:g.89223853A>G;CLNREVSTAT=criteria_provided,_single_submitter;CLNSIG=Uncertain_significance;CLNVC=single_nucleotide_variant;CLNVCSO=SO:0001483;GENEINFO=LIPA:3988;MC=SO:0001627|intron_variant;ORIGIN=1;RS=140488274;Pangolin=ENSG00000107798.18|47:0.0|-23:-0.06
chr10	89223855	989898	A	G	.	.	ALLELEID=978808;CLNDN=Lysosomal_acid_lipase_deficiency;CLNDISDB=MONDO:MONDO:0010204,MedGen:C2936797,OMIM:278000,Orphanet:ORPHA275761;CLNHGVS=NC_000010.11:g.89223855A>G;CLNREVSTAT=no_assertion_criteria_provided;CLNSIG=Uncertain_significance;CLNVC=single_nucleotide_variant;CLNVCSO=SO:0001483;GENEINFO=LIPA:3988;MC=SO:0001627|intron_variant;ORIGIN=1;Pangolin=ENSG00000107798.18|45:0.0|-25:-0.03
chr10	89225100	880023	G	A	.	.	ALLELEID=866547;CLNDN=Lysosomal_acid_lipase_deficiency;CLNDISDB=MONDO:MONDO:0010204,MedGen:C2936797,OMIM:278000,Orphanet:ORPHA275761;CLNHGVS=NC_000010.11:g.89225100G>A;CLNREVSTAT=criteria_provided,_single_submitter;CLNSIG=Uncertain_significance;CLNVC=single_nucleotide_variant;CLNVCSO=SO:0001483;CLNVI=Illumina_Clinical_Services_Laboratory,Illumina:677020;GENEINFO=LIPA:3988;MC=SO:0001583|missense_variant;ORIGIN=1;Pangolin=ENSG00000107798.18|-8:0.0|-8:-0.01
chr10	89225105	568571	T	C	.	.	AF_ESP=0.00031;AF_EXAC=0.0002;ALLELEID=564048;CLNDN=Lysosomal_acid_lipase_deficiency|not_provided;CLNDISDB=MONDO:MONDO:0010204,MedGen:C2936797,OMIM:278000,Orphanet:ORPHA275761|MedGen:CN517202;CLNHGVS=NC_000010.11:g.89225105T>C;CLNREVSTAT=criteria_provided,_conflicting_interpretations;CLNSIG=Conflicting_interpretations_of_pathogenicity;CLNSIGCONF=Likely_benign(1),Uncertain_significance(2);CLNVC=single_nucleotide_variant;CLNVCSO=SO:0001483;CLNVI=Illumina_Clinical_Services_Laboratory,Illumina:893463;GENEINFO=LIPA:3988;MC=SO:0001583|missense_variant;ORIGIN=1;RS=145163592;Pangolin=ENSG00000107798.18|1:0.0|-13:-0.01
chr10	89225149	594229	G	A	.	.	ALLELEID=585292;CLNDN=not_provided;CLNDISDB=MedGen:CN517202;CLNHGVS=NC_000010.11:g.89225149G>A;CLNREVSTAT=criteria_provided,_single_submitter;CLNSIG=Uncertain_significance;CLNVC=single_nucleotide_variant;CLNVCSO=SO:0001483;GENEINFO=LIPA:3988;MC=SO:0001819|synonymous_variant;ORIGIN=1;RS=763651849;Pangolin=ENSG00000107798.18|-15:0.0|-32:-0.0
chr10	89225149	598503	G	T	.	.	ALLELEID=589564;CLNDN=Lysosomal_acid_lipase_deficiency|not_provided;CLNDISDB=MONDO:MONDO:0010204,MedGen:C2936797,OMIM:278000,Orphanet:ORPHA275761|MedGen:CN517202;CLNHGVS=NC_000010.11:g.89225149G>T;CLNREVSTAT=criteria_provided,_single_submitter;CLNSIG=Uncertain_significance;CLNVC=single_nucleotide_variant;CLNVCSO=SO:0001483;GENEINFO=LIPA:3988;MC=SO:0001819|synonymous_variant;ORIGIN=1;RS=763651849;Pangolin=ENSG00000107798.18|-2:0.0|-15:-0.0
chr10	89225151	301579	C	T	.	.	AF_EXAC=1e-05;ALLELEID=323832;CLNDN=Lysosomal_acid_lipase_deficiency|Wolman_disease;CLNDISDB=MONDO:MONDO:0010204,MedGen:C2936797,OMIM:278000,Orphanet:ORPHA275761|MONDO:MONDO:0019148,MedGen:C0043208,Orphanet:ORPHA75233;CLNHGVS=NC_000010.11:g.89225151C>T;CLNREVSTAT=criteria_provided,_single_submitter;CLNSIG=Uncertain_significance;CLNVC=single_nucleotide_variant;CLNVCSO=SO:0001483;CLNVI=Illumina_Clinical_Services_Laboratory,Illumina:105173;GENEINFO=LIPA:3988;MC=SO:0001583|missense_variant;ORIGIN=1;RS=756878837;Pangolin=ENSG00000107798.18|48:0.0|-17:-0.0
chr10	89225152	301580	G	A	.	.	AF_ESP=0.00046;ALLELEID=323255;CLNDN=Lysosomal_acid_lipase_deficiency|Wolman_disease|not_provided;CLNDISDB=MONDO:MONDO:0010204,MedGen:C2936797,OMIM:278000,Orphanet:ORPHA275761|MONDO:MONDO:0019148,MedGen:C0043208,Orphanet:ORPHA75233|MedGen:CN517202;CLNHGVS=NC_000010.11:g.89225152G>A;CLNREVSTAT=criteria_provided,_conflicting_interpretations;CLNSIG=Conflicting_interpretations_of_pathogenicity;CLNSIGCONF=Likely_benign(1),Uncertain_significance(3);CLNVC=single_nucleotide_variant;CLNVCSO=SO:0001483;CLNVI=Illumina_Clinical_Services_Laboratory,Illumina:677283;GENEINFO=LIPA:3988;MC=SO:0001819|synonymous_variant;ORIGIN=1;RS=143930279;Pangolin=ENSG00000107798.18|-18:0.0|-10:-0.0
chr10	89225152	595545	G	C	.	.	ALLELEID=586607;CLNDN=Lysosomal_acid_lipase_deficiency|not_provided;CLNDISDB=MONDO:MONDO:0010204,MedGen:C2936797,OMIM:278000,Orphanet:ORPHA275761|MedGen:CN517202;CLNHGVS=NC_000010.11:g.89225152G>C;CLNREVSTAT=criteria_provided,_conflicting_interpretations;CLNSIG=Conflicting_interpretations_of_pathogenicity;CLNSIGCONF=Likely_benign(1),Uncertain_significance(1);CLNVC=single_nucleotide_variant;CLNVCSO=SO:0001483;GENEINFO=LIPA:3988;MC=SO:0001819|synonymous_variant;ORIGIN=1;RS=143930279;Pangolin=ENSG00000107798.18|-35:0.0|-18:-0.0
chr10	89225231	502629	G	A	.	.	AF_ESP=0.00031;AF_EXAC=6e-05;AF_TGP=0.0002;ALLELEID=494052;CLNDN=not_provided;CLNDISDB=MedGen:CN517202;CLNHGVS=NC_000010.11:g.89225231G>A;CLNREVSTAT=criteria_provided,_single_submitter;CLNSIG=Uncertain_significance;CLNVC=single_nucleotide_variant;CLNVCSO=SO:0001483;GENEINFO=LIPA:3988;MC=SO:0001627|intron_variant;ORIGIN=1;RS=376809019;Pangolin=ENSG00000107798.18|-3:0.01|-3:-0.02
chr10	89225233	594443	G	T	.	.	ALLELEID=585506;CLNDN=Lysosomal_acid_lipase_deficiency|not_provided;CLNDISDB=MONDO:MONDO:0010204,MedGen:C2936797,OMIM:278000,Orphanet:ORPHA275761|MedGen:CN517202;CLNHGVS=NC_000010.11:g.89225233G>T;CLNREVSTAT=criteria_provided,_single_submitter;CLNSIG=Uncertain_significance;CLNVC=single_nucleotide_variant;CLNVCSO=SO:0001483;GENEINFO=LIPA:3988;MC=SO:0001627|intron_variant;ORIGIN=1;RS=2297472;Pangolin=ENSG00000107798.18|-14:0.04|-5:-0.04
chr10	89225234	301581	A	G	.	.	AF_EXAC=0.00039;AF_TGP=0.0002;ALLELEID=323833;CLNDN=Lysosomal_acid_lipase_deficiency|Wolman_disease|not_specified;CLNDISDB=MONDO:MONDO:0010204,MedGen:C2936797,OMIM:278000,Orphanet:ORPHA275761|MONDO:MONDO:0019148,MedGen:C0043208,Orphanet:ORPHA75233|MedGen:CN169374;CLNHGVS=NC_000010.11:g.89225234A>G;CLNREVSTAT=criteria_provided,_conflicting_interpretations;CLNSIG=Conflicting_interpretations_of_pathogenicity;CLNSIGCONF=Benign(1),Likely_benign(1),Uncertain_significance(2);CLNVC=single_nucleotide_variant;CLNVCSO=SO:0001483;CLNVI=Illumina_Clinical_Services_Laboratory,Illumina:766563;GENEINFO=LIPA:3988;MC=SO:0001627|intron_variant;ORIGIN=1;RS=201898154;Pangolin=ENSG00000107798.18|-6:0.0|-15:-0.01
chr10	89226889	557809	A	G	.	.	AF_EXAC=2e-05;ALLELEID=545671;CLNDN=Lysosomal_acid_lipase_deficiency;CLNDISDB=MONDO:MONDO:0010204,MedGen:C2936797,OMIM:278000,Orphanet:ORPHA275761;CLNHGVS=NC_000010.11:g.89226889A>G;CLNREVSTAT=criteria_provided,_single_submitter;CLNSIG=Uncertain_significance;CLNVC=single_nucleotide_variant;CLNVCSO=SO:0001483;GENEINFO=LIPA:3988;MC=SO:0001627|intron_variant;ORIGIN=0;RS=772236690;Pangolin=ENSG00000107798.18|-2:0.0|6:-0.55
chr10	89226891	848267	A	T	.	.	ALLELEID=851397;CLNDN=Wolman_disease;CLNDISDB=MONDO:MONDO:0019148,MedGen:C0043208,Orphanet:ORPHA75233;CLNHGVS=NC_000010.11:g.89226891A>T;CLNREVSTAT=criteria_provided,_single_submitter;CLNSIG=Uncertain_significance;CLNVC=single_nucleotide_variant;CLNVCSO=SO:0001483;GENEINFO=LIPA:3988;MC=SO:0001627|intron_variant;ORIGIN=1;Pangolin=ENSG00000107798.18|4:0.04|32:-0.0
chr10	89226912	934943	G	A	.	.	ALLELEID=935233;CLNDN=Wolman_disease;CLNDISDB=MONDO:MONDO:0019148,MedGen:C0043208,Orphanet:ORPHA75233;CLNHGVS=NC_000010.11:g.89226912G>A;CLNREVSTAT=criteria_provided,_single_submitter;CLNSIG=Uncertain_significance;CLNVC=single_nucleotide_variant;CLNVCSO=SO:0001483;GENEINFO=LIPA:3988;MC=SO:0001583|missense_variant;ORIGIN=1;Pangolin=ENSG00000107798.18|11:0.0|-17:-0.04
chr10	89226950	596346	A	G	.	.	AF_ESP=8e-05;AF_EXAC=2e-05;ALLELEID=587407;CLNDN=Lysosomal_acid_lipase_deficiency|not_provided;CLNDISDB=MONDO:MONDO:0010204,MedGen:C2936797,OMIM:278000,Orphanet:ORPHA275761|MedGen:CN517202;CLNHGVS=NC_000010.11:g.89226950A>G;CLNREVSTAT=criteria_provided,_conflicting_interpretations;CLNSIG=Conflicting_interpretations_of_pathogenicity;CLNSIGCONF=Likely_benign(1),Uncertain_significance(1);CLNVC=single_nucleotide_variant;CLNVCSO=SO:0001483;GENEINFO=LIPA:3988;MC=SO:0001819|synonymous_variant;ORIGIN=1;RS=369755163;Pangolin=ENSG00000107798.18|-27:0.0|30:-0.0
chr10	89226984	498316	T	C	.	.	AF_EXAC=1e-05;ALLELEID=489740;CLNDN=not_provided;CLNDISDB=MedGen:CN517202;CLNHGVS=NC_000010.11:g.89226984T>C;CLNREVSTAT=criteria_provided,_single_submitter;CLNSIG=Uncertain_significance;CLNVC=single_nucleotide_variant;CLNVCSO=SO:0001483;GENEINFO=LIPA:3988;MC=SO:0001583|missense_variant;ORIGIN=1;RS=751257648;Pangolin=ENSG00000107798.18|41:0.01|41:-0.01
chr10	89227014	497777	A	C	.	.	ALLELEID=489201;CLNDN=not_provided;CLNDISDB=MedGen:CN517202;CLNHGVS=NC_000010.11:g.89227014A>C;CLNREVSTAT=criteria_provided,_single_submitter;CLNSIG=Uncertain_significance;CLNVC=single_nucleotide_variant;CLNVCSO=SO:0001483;GENEINFO=LIPA:3988;MC=SO:0001627|intron_variant;ORIGIN=1;RS=1554865817;Pangolin=ENSG00000107798.18|11:0.16|-10:-0.62
chr10	89228197	594715	T	C	.	.	AF_ESP=8e-05;AF_EXAC=2e-05;AF_TGP=0.0002;ALLELEID=585777;CLNDN=Lysosomal_acid_lipase_deficiency|not_provided;CLNDISDB=MONDO:MONDO:0010204,MedGen:C2936797,OMIM:278000,Orphanet:ORPHA275761|MedGen:CN517202;CLNHGVS=NC_000010.11:g.89228197T>C;CLNREVSTAT=criteria_provided,_multiple_submitters,_no_conflicts;CLNSIG=Uncertain_significance;CLNVC=single_nucleotide_variant;CLNVCSO=SO:0001483;CLNVI=Illumina_Clinical_Services_Laboratory,Illumina:1311053;GENEINFO=LIPA:3988;MC=SO:0001627|intron_variant;ORIGIN=1;RS=369626938;Pangolin=ENSG00000107798.18|1:0.02|3:-0.36
chr10	89228232	497624	G	C	.	.	AF_EXAC=0.00091;AF_TGP=0.001;ALLELEID=489048;CLNDN=Lysosomal_acid_lipase_deficiency|not_provided;CLNDISDB=MONDO:MONDO:0010204,MedGen:C2936797,OMIM:278000,Orphanet:ORPHA275761|MedGen:CN517202;CLNHGVS=NC_000010.11:g.89228232G>C;CLNREVSTAT=criteria_provided,_conflicting_interpretations;CLNSIG=Conflicting_interpretations_of_pathogenicity;CLNSIGCONF=Benign(1),Uncertain_significance(1);CLNVC=single_nucleotide_variant;CLNVCSO=SO:0001483;GENEINFO=LIPA:3988;MC=SO:0001819|synonymous_variant;ORIGIN=1;RS=201603238;Pangolin=ENSG00000107798.18|-32:0.01|-32:-0.0
chr10	89228237	877226	T	C	.	.	ALLELEID=866548;CLNDN=Lysosomal_acid_lipase_deficiency;CLNDISDB=MONDO:MONDO:0010204,MedGen:C2936797,OMIM:278000,Orphanet:ORPHA275761;CLNHGVS=NC_000010.11:g.89228237T>C;CLNREVSTAT=criteria_provided,_single_submitter;CLNSIG=Uncertain_significance;CLNVC=single_nucleotide_variant;CLNVCSO=SO:0001483;CLNVI=Illumina_Clinical_Services_Laboratory,Illumina:1368547;GENEINFO=LIPA:3988;MC=SO:0001583|missense_variant;ORIGIN=1;Pangolin=ENSG00000107798.18|1:0.0|-37:-0.01
chr10	89228248	301582	C	T	.	.	AF_EXAC=7e-05;AF_TGP=0.0006;ALLELEID=317225;CLNDN=Lysosomal_acid_lipase_deficiency|Wolman_disease|not_provided;CLNDISDB=MONDO:MONDO:0010204,MedGen:C2936797,OMIM:278000,Orphanet:ORPHA275761|MONDO:MONDO:0019148,MedGen:C0043208,Orphanet:ORPHA75233|MedGen:CN517202;CLNHGVS=NC_000010.11:g.89228248C>T;CLNREVSTAT=criteria_provided,_multiple_submitters,_no_conflicts;CLNSIG=Uncertain_significance;CLNVC=single_nucleotide_variant;CLNVCSO=SO:0001483;CLNVI=Illumina_Clinical_Services_Laboratory,Illumina:463234;GENEINFO=LIPA:3988;MC=SO:0001583|missense_variant;ORIGIN=1;RS=544080483;Pangolin=ENSG00000107798.18|9:0.0|-48:-0.03
chr10	89228249	528226	G	A	.	.	AF_ESP=8e-05;ALLELEID=525605;CLNDN=Lysosomal_acid_lipase_deficiency;CLNDISDB=MONDO:MONDO:0010204,MedGen:C2936797,OMIM:278000,Orphanet:ORPHA275761;CLNHGVS=NC_000010.11:g.89228249G>A;CLNREVSTAT=criteria_provided,_single_submitter;CLNSIG=Uncertain_significance;CLNVC=single_nucleotide_variant;CLNVCSO=SO:0001483;GENEINFO=LIPA:3988;MC=SO:0001583|missense_variant;ORIGIN=1;RS=140686447;Pangolin=ENSG00000107798.18|7:0.0|-49:-0.03
chr10	89228256	596622	G	A	.	.	ALLELEID=587683;CLNDN=not_provided;CLNDISDB=MedGen:CN517202;CLNHGVS=NC_000010.11:g.89228256G>A;CLNREVSTAT=criteria_provided,_single_submitter;CLNSIG=Uncertain_significance;CLNVC=single_nucleotide_variant;CLNVCSO=SO:0001483;GENEINFO=LIPA:3988;MC=SO:0001819|synonymous_variant;ORIGIN=1;RS=532740212;Pangolin=ENSG00000107798.18|-2:0.0|1:-0.0
chr10	89228286	598705	G	A	.	.	AF_ESP=0.00015;AF_EXAC=6e-05;ALLELEID=589766;CLNDN=Lysosomal_acid_lipase_deficiency|not_provided;CLNDISDB=MONDO:MONDO:0010204,MedGen:C2936797,OMIM:278000,Orphanet:ORPHA275761|MedGen:CN517202;CLNHGVS=NC_000010.11:g.89228286G>A;CLNREVSTAT=criteria_provided,_conflicting_interpretations;CLNSIG=Conflicting_interpretations_of_pathogenicity;CLNSIGCONF=Likely_benign(1),Uncertain_significance(1);CLNVC=single_nucleotide_variant;CLNVCSO=SO:0001483;GENEINFO=LIPA:3988;MC=SO:0001819|synonymous_variant,SO:0001623|5_prime_UTR_variant;ORIGIN=1;RS=371133960;Pangolin=ENSG00000107798.18|-18:0.0|36:-0.0
chr10	89228310	766587	G	A	.	.	ALLELEID=768057;CLNDN=Lysosomal_acid_lipase_deficiency|not_provided;CLNDISDB=MONDO:MONDO:0010204,MedGen:C2936797,OMIM:278000,Orphanet:ORPHA275761|MedGen:CN517202;CLNHGVS=NC_000010.11:g.89228310G>A;CLNREVSTAT=criteria_provided,_conflicting_interpretations;CLNSIG=Conflicting_interpretations_of_pathogenicity;CLNSIGCONF=Likely_benign(1),Uncertain_significance(1);CLNVC=single_nucleotide_variant;CLNVCSO=SO:0001483;CLNVI=Illumina_Clinical_Services_Laboratory,Illumina:898903;GENEINFO=LIPA:3988;MC=SO:0001819|synonymous_variant,SO:0001623|5_prime_UTR_variant;ORIGIN=1;RS=1438679981;Pangolin=ENSG00000107798.18|24:0.0|12:-0.0
chr10	89228319	554874	G	T	.	.	AF_EXAC=1e-05;ALLELEID=545647;CLNDN=Lysosomal_acid_lipase_deficiency;CLNDISDB=MONDO:MONDO:0010204,MedGen:C2936797,OMIM:278000,Orphanet:ORPHA275761;CLNHGVS=NC_000010.11:g.89228319G>T;CLNREVSTAT=criteria_provided,_conflicting_interpretations;CLNSIG=Conflicting_interpretations_of_pathogenicity;CLNSIGCONF=Likely_pathogenic(1),Uncertain_significance(1);CLNVC=single_nucleotide_variant;CLNVCSO=SO:0001483;GENEINFO=LIPA:3988;MC=SO:0001583|missense_variant,SO:0001623|5_prime_UTR_variant;ORIGIN=1;RS=766364179;Pangolin=ENSG00000107798.18|0:0.0|3:-0.0
chr10	89228334	501531	G	C	.	.	AF_EXAC=1e-05;ALLELEID=492955;CLNDN=Lysosomal_acid_lipase_deficiency|not_provided;CLNDISDB=MONDO:MONDO:0010204,MedGen:C2936797,OMIM:278000,Orphanet:ORPHA275761|MedGen:CN517202;CLNHGVS=NC_000010.11:g.89228334G>C;CLNREVSTAT=criteria_provided,_conflicting_interpretations;CLNSIG=Conflicting_interpretations_of_pathogenicity;CLNSIGCONF=Likely_pathogenic(1),Uncertain_significance(1);CLNVC=single_nucleotide_variant;CLNVCSO=SO:0001483;GENEINFO=LIPA:3988;MC=SO:0001583|missense_variant,SO:0001623|5_prime_UTR_variant;ORIGIN=1;RS=767688436;Pangolin=ENSG00000107798.18|22:0.0|-12:-0.01
chr10	89228345	553714	A	T	.	.	ALLELEID=545317;CLNDN=Lysosomal_acid_lipase_deficiency;CLNDISDB=MONDO:MONDO:0010204,MedGen:C2936797,OMIM:278000,Orphanet:ORPHA275761;CLNHGVS=NC_000010.11:g.89228345A>T;CLNREVSTAT=criteria_provided,_conflicting_interpretations;CLNSIG=Conflicting_interpretations_of_pathogenicity;CLNSIGCONF=Likely_pathogenic(1),Uncertain_significance(1);CLNVC=single_nucleotide_variant;CLNVCSO=SO:0001483;GENEINFO=LIPA:3988;MC=SO:0001583|missense_variant,SO:0001623|5_prime_UTR_variant;ORIGIN=1;RS=1554866097;Pangolin=ENSG00000107798.18|-23:0.0|-26:-0.0
chr10	89228349	595140	A	G	.	.	ALLELEID=586202;CLNDN=Lysosomal_acid_lipase_deficiency|not_provided;CLNDISDB=MONDO:MONDO:0010204,MedGen:C2936797,OMIM:278000,Orphanet:ORPHA275761|MedGen:CN517202;CLNHGVS=NC_000010.11:g.89228349A>G;CLNREVSTAT=criteria_provided,_conflicting_interpretations;CLNSIG=Conflicting_interpretations_of_pathogenicity;CLNSIGCONF=Likely_benign(1),Uncertain_significance(1);CLNVC=single_nucleotide_variant;CLNVCSO=SO:0001483;GENEINFO=LIPA:3988;MC=SO:0001819|synonymous_variant,SO:0001623|5_prime_UTR_variant;ORIGIN=1;RS=1011619050;Pangolin=ENSG00000107798.18|49:0.01|49:-0.01
chr10	89228372	555658	G	A	.	.	AF_EXAC=1e-05;ALLELEID=545319;CLNDN=Lysosomal_acid_lipase_deficiency;CLNDISDB=MONDO:MONDO:0010204,MedGen:C2936797,OMIM:278000,Orphanet:ORPHA275761;CLNHGVS=NC_000010.11:g.89228372G>A;CLNREVSTAT=criteria_provided,_conflicting_interpretations;CLNSIG=Conflicting_interpretations_of_pathogenicity;CLNSIGCONF=Likely_pathogenic(1),Uncertain_significance(1);CLNVC=single_nucleotide_variant;CLNVCSO=SO:0001483;GENEINFO=LIPA:3988;MC=SO:0001583|missense_variant,SO:0001623|5_prime_UTR_variant;ORIGIN=1;RS=749180806;Pangolin=ENSG00000107798.18|26:0.0|26:-0.0
chr10	89228396	598108	G	T	.	.	ALLELEID=589169;CLNDN=not_provided;CLNDISDB=MedGen:CN517202;CLNHGVS=NC_000010.11:g.89228396G>T;CLNREVSTAT=criteria_provided,_single_submitter;CLNSIG=Uncertain_significance;CLNVC=single_nucleotide_variant;CLNVCSO=SO:0001483;GENEINFO=LIPA:3988;MC=SO:0001583|missense_variant,SO:0001623|5_prime_UTR_variant;ORIGIN=1;RS=903291078;Pangolin=ENSG00000107798.18|2:0.0|2:-0.01
chr10	89228413	301583	T	C	.	.	AF_EXAC=1e-05;AF_TGP=0.0002;ALLELEID=311640;CLNDN=Lysosomal_acid_lipase_deficiency|Wolman_disease;CLNDISDB=MONDO:MONDO:0010204,MedGen:C2936797,OMIM:278000,Orphanet:ORPHA275761|MONDO:MONDO:0019148,MedGen:C0043208,Orphanet:ORPHA75233;CLNHGVS=NC_000010.11:g.89228413T>C;CLNREVSTAT=criteria_provided,_single_submitter;CLNSIG=Uncertain_significance;CLNVC=single_nucleotide_variant;CLNVCSO=SO:0001483;CLNVI=Illumina_Clinical_Services_Laboratory,Illumina:824322;GENEINFO=LIPA:3988;MC=SO:0001627|intron_variant;ORIGIN=1;RS=199978109;Pangolin=ENSG00000107798.18|-15:0.02|-27:-0.0
chr10	89245670	877227	C	T	.	.	ALLELEID=868533;CLNDN=Lysosomal_acid_lipase_deficiency;CLNDISDB=MONDO:MONDO:0010204,MedGen:C2936797,OMIM:278000,Orphanet:ORPHA275761;CLNHGVS=NC_000010.11:g.89245670C>T;CLNREVSTAT=criteria_provided,_single_submitter;CLNSIG=Uncertain_significance;CLNVC=single_nucleotide_variant;CLNVCSO=SO:0001483;CLNVI=Illumina_Clinical_Services_Laboratory,Illumina:1391229;GENEINFO=LIPA:3988;MC=SO:0001627|intron_variant;ORIGIN=1;Pangolin=ENSG00000107798.18|6:0.01|4:-0.0
chr10	89245678	598076	T	C	.	.	ALLELEID=589137;CLNDN=not_provided;CLNDISDB=MedGen:CN517202;CLNHGVS=NC_000010.11:g.89245678T>C;CLNREVSTAT=criteria_provided,_single_submitter;CLNSIG=Uncertain_significance;CLNVC=single_nucleotide_variant;CLNVCSO=SO:0001483;GENEINFO=LIPA:3988;MC=SO:0001583|missense_variant,SO:0001627|intron_variant;ORIGIN=1;RS=1160249991;Pangolin=ENSG00000107798.18|-22:0.0|-2:-0.02
chr10	89245739	597296	C	T	.	.	ALLELEID=588357;CLNDN=not_provided;CLNDISDB=MedGen:CN517202;CLNHGVS=NC_000010.11:g.89245739C>T;CLNREVSTAT=criteria_provided,_single_submitter;CLNSIG=Uncertain_significance;CLNVC=single_nucleotide_variant;CLNVCSO=SO:0001483;GENEINFO=LIPA:3988;MC=SO:0001583|missense_variant,SO:0001627|intron_variant;ORIGIN=1;RS=1564764219;Pangolin=ENSG00000107798.18|-39:0.0|22:-0.0
chr10	89245765	1039425	G	T	.	.	ALLELEID=1029859;CLNDN=Wolman_disease;CLNDISDB=MONDO:MONDO:0019148,MedGen:C0043208,Orphanet:ORPHA75233;CLNHGVS=NC_000010.11:g.89245765G>T;CLNREVSTAT=criteria_provided,_single_submitter;CLNSIG=Uncertain_significance;CLNVC=single_nucleotide_variant;CLNVCSO=SO:0001483;GENEINFO=LIPA:3988;MC=SO:0001583|missense_variant,SO:0001627|intron_variant;ORIGIN=1;Pangolin=ENSG00000107798.18|26:0.0|28:-0.01
chr10	89245802	289737	A	G	.	.	AF_ESP=0.00046;AF_EXAC=0.00013;AF_TGP=0.0004;ALLELEID=273974;CLNDN=Lysosomal_acid_lipase_deficiency|not_provided;CLNDISDB=MONDO:MONDO:0010204,MedGen:C2936797,OMIM:278000,Orphanet:ORPHA275761|MedGen:CN517202;CLNHGVS=NC_000010.11:g.89245802A>G;CLNREVSTAT=criteria_provided,_conflicting_interpretations;CLNSIG=Conflicting_interpretations_of_pathogenicity;CLNSIGCONF=Likely_benign(1),Uncertain_significance(1);CLNVC=single_nucleotide_variant;CLNVCSO=SO:0001483;GENEINFO=LIPA:3988;MC=SO:0001627|intron_variant;ORIGIN=1;RS=200186130;Pangolin=ENSG00000107798.18|-41:0.0|-9:-0.01
chr10	89247525	301584	T	C	.	.	AF_ESP=8e-05;AF_EXAC=5e-05;ALLELEID=311644;CLNDN=Lysosomal_acid_lipase_deficiency|Wolman_disease;CLNDISDB=MONDO:MONDO:0010204,MedGen:C2936797,OMIM:278000,Orphanet:ORPHA275761|MONDO:MONDO:0019148,MedGen:C0043208,Orphanet:ORPHA75233;CLNHGVS=NC_000010.11:g.89247525T>C;CLNREVSTAT=criteria_provided,_single_submitter;CLNSIG=Uncertain_significance;CLNVC=single_nucleotide_variant;CLNVCSO=SO:0001483;CLNVI=Illumina_Clinical_Services_Laboratory,Illumina:665200;GENEINFO=LIPA:3988;MC=SO:0001627|intron_variant;ORIGIN=1;RS=375237841;Pangolin=ENSG00000107798.18|13:0.0|13:-0.0
chr10	89247599	301585	A	G	.	.	ALLELEID=323256;CLNDN=Lysosomal_acid_lipase_deficiency|Wolman_disease;CLNDISDB=MONDO:MONDO:0010204,MedGen:C2936797,OMIM:278000,Orphanet:ORPHA275761|MONDO:MONDO:0019148,MedGen:C0043208,Orphanet:ORPHA75233;CLNHGVS=NC_000010.11:g.89247599A>G;CLNREVSTAT=criteria_provided,_single_submitter;CLNSIG=Uncertain_significance;CLNVC=single_nucleotide_variant;CLNVCSO=SO:0001483;CLNVI=Illumina_Clinical_Services_Laboratory,Illumina:773793;GENEINFO=LIPA:3988;MC=SO:0001583|missense_variant,SO:0001627|intron_variant;ORIGIN=1;RS=886047472;Pangolin=ENSG00000107798.18|50:0.0|50:-0.01
chr10	89247606	595487	A	G	.	.	AF_EXAC=4e-05;ALLELEID=586549;CLNDN=not_provided;CLNDISDB=MedGen:CN517202;CLNHGVS=NC_000010.11:g.89247606A>G;CLNREVSTAT=criteria_provided,_single_submitter;CLNSIG=Uncertain_significance;CLNVC=single_nucleotide_variant;CLNVCSO=SO:0001483;GENEINFO=LIPA:3988;MC=SO:0001583|missense_variant,SO:0001627|intron_variant;ORIGIN=1;RS=758797771;Pangolin=ENSG00000107798.18|43:0.03|45:-0.0
chr10	89247607	594926	G	A	.	.	ALLELEID=585988;CLNDN=not_provided;CLNDISDB=MedGen:CN517202;CLNHGVS=NC_000010.11:g.89247607G>A;CLNREVSTAT=criteria_provided,_single_submitter;CLNSIG=Uncertain_significance;CLNVC=single_nucleotide_variant;CLNVCSO=SO:0001483;GENEINFO=LIPA:3988;MC=SO:0001819|synonymous_variant,SO:0001627|intron_variant;ORIGIN=1;RS=1314994550;Pangolin=ENSG00000107798.18|42:0.0|42:-0.01
chr10	89247621	593683	C	T	.	.	AF_ESP=8e-05;AF_EXAC=1e-05;ALLELEID=584747;CLNDN=not_provided;CLNDISDB=MedGen:CN517202;CLNHGVS=NC_000010.11:g.89247621C>T;CLNREVSTAT=criteria_provided,_single_submitter;CLNSIG=Uncertain_significance;CLNVC=single_nucleotide_variant;CLNVCSO=SO:0001483;GENEINFO=LIPA:3988;MC=SO:0001583|missense_variant,SO:0001627|intron_variant;ORIGIN=1;RS=372942127;Pangolin=ENSG00000107798.18|28:0.03|45:-0.0
chr10	89247638	291265	C	T	.	.	AF_EXAC=1e-05;ALLELEID=275502;CLNDN=not_provided;CLNDISDB=MedGen:CN517202;CLNHGVS=NC_000010.11:g.89247638C>T;CLNREVSTAT=criteria_provided,_single_submitter;CLNSIG=Uncertain_significance;CLNVC=single_nucleotide_variant;CLNVCSO=SO:0001483;GENEINFO=LIPA:3988;MC=SO:0001583|missense_variant,SO:0001627|intron_variant;ORIGIN=1;RS=762796693;Pangolin=ENSG00000107798.18|28:0.0|11:-0.02
chr10	89247641	643938	A	C	.	.	ALLELEID=639304;CLNDN=Lysosomal_acid_lipase_deficiency;CLNDISDB=MONDO:MONDO:0010204,MedGen:C2936797,OMIM:278000,Orphanet:ORPHA275761;CLNHGVS=NC_000010.11:g.89247641A>C;CLNREVSTAT=criteria_provided,_single_submitter;CLNSIG=Uncertain_significance;CLNVC=single_nucleotide_variant;CLNVCSO=SO:0001483;GENEINFO=LIPA:3988;MC=SO:0001583|missense_variant,SO:0001627|intron_variant;ORIGIN=1;RS=1589573225;Pangolin=ENSG00000107798.18|8:0.01|8:-0.0
chr10	89247643	595978	T	A	.	.	AF_ESP=0.00015;AF_EXAC=5e-05;ALLELEID=587039;CLNDN=Lysosomal_acid_lipase_deficiency|not_provided;CLNDISDB=MONDO:MONDO:0010204,MedGen:C2936797,OMIM:278000,Orphanet:ORPHA275761|MedGen:CN517202;CLNHGVS=NC_000010.11:g.89247643T>A;CLNREVSTAT=criteria_provided,_multiple_submitters,_no_conflicts;CLNSIG=Uncertain_significance;CLNVC=single_nucleotide_variant;CLNVCSO=SO:0001483;CLNVI=Illumina_Clinical_Services_Laboratory,Illumina:545258;GENEINFO=LIPA:3988;MC=SO:0001583|missense_variant,SO:0001627|intron_variant;ORIGIN=1;RS=138408240;Pangolin=ENSG00000107798.18|6:0.0|6:-0.0
chr10	89247648	555283	T	C	.	.	ALLELEID=545321;CLNDN=Lysosomal_acid_lipase_deficiency;CLNDISDB=MONDO:MONDO:0010204,MedGen:C2936797,OMIM:278000,Orphanet:ORPHA275761;CLNHGVS=NC_000010.11:g.89247648T>C;CLNREVSTAT=criteria_provided,_single_submitter;CLNSIG=Uncertain_significance;CLNVC=single_nucleotide_variant;CLNVCSO=SO:0001483;GENEINFO=LIPA:3988;MC=SO:0001582|initiatior_codon_variant,SO:0001583|missense_variant,SO:0001627|intron_variant;ORIGIN=0;RS=767039444;Pangolin=ENSG00000107798.18|1:0.0|1:-0.0
chr10	89251730	878266	C	T	.	.	ALLELEID=868534;CLNDN=Lysosomal_acid_lipase_deficiency;CLNDISDB=MONDO:MONDO:0010204,MedGen:C2936797,OMIM:278000,Orphanet:ORPHA275761;CLNHGVS=NC_000010.11:g.89251730C>T;CLNREVSTAT=criteria_provided,_single_submitter;CLNSIG=Uncertain_significance;CLNVC=single_nucleotide_variant;CLNVCSO=SO:0001483;CLNVI=Illumina_Clinical_Services_Laboratory,Illumina:1343396;GENEINFO=LIPA:3988;MC=SO:0001623|5_prime_UTR_variant,SO:0001627|intron_variant;ORIGIN=1;Pangolin=ENSG00000107798.18|7:0.07|-23:-0.01
chr10	89251735	631641	A	T	.	.	ALLELEID=620825;CLNDN=LIPA-Related_Disorders;CLNDISDB=.;CLNHGVS=NC_000010.11:g.89251735A>T;CLNREVSTAT=criteria_provided,_single_submitter;CLNSIG=Uncertain_significance;CLNVC=single_nucleotide_variant;CLNVCSO=SO:0001483;CLNVI=Illumina_Clinical_Services_Laboratory,Illumina:1394078;GENEINFO=LIPA:3988;MC=SO:0001575|splice_donor_variant,SO:0001623|5_prime_UTR_variant;ORIGIN=1;RS=967101381;Pangolin=ENSG00000107798.18|-28:0.09|2:-0.66
chr10	89251778	301586	C	T	.	.	ALLELEID=317227;CLNDN=Wolman_disease;CLNDISDB=MONDO:MONDO:0019148,MedGen:C0043208,Orphanet:ORPHA75233;CLNHGVS=NC_000010.11:g.89251778C>T;CLNREVSTAT=criteria_provided,_single_submitter;CLNSIG=Uncertain_significance;CLNVC=single_nucleotide_variant;CLNVCSO=SO:0001483;CLNVI=Illumina_Clinical_Services_Laboratory,Illumina:271291;GENEINFO=LIPA:3988;MC=SO:0002153|genic_upstream_transcript_variant;ORIGIN=1;RS=770899717;Pangolin=ENSG00000107798.18|33:0.0|-41:-0.05
chr10	89251783	301587	C	T	.	.	ALLELEID=323257;CLNDN=Wolman_disease;CLNDISDB=MONDO:MONDO:0019148,MedGen:C0043208,Orphanet:ORPHA75233;CLNHGVS=NC_000010.11:g.89251783C>T;CLNREVSTAT=criteria_provided,_single_submitter;CLNSIG=Uncertain_significance;CLNVC=single_nucleotide_variant;CLNVCSO=SO:0001483;CLNVI=Illumina_Clinical_Services_Laboratory,Illumina:100052;GENEINFO=LIPA:3988;MC=SO:0002153|genic_upstream_transcript_variant;ORIGIN=1;RS=886047473;Pangolin=ENSG00000107798.18|-46:0.01|27:-0.0
chr10	89251806	301588	G	T	.	.	AF_TGP=0.0008;ALLELEID=311646;CLNDN=Wolman_disease;CLNDISDB=MONDO:MONDO:0019148,MedGen:C0043208,Orphanet:ORPHA75233;CLNHGVS=NC_000010.11:g.89251806G>T;CLNREVSTAT=criteria_provided,_single_submitter;CLNSIG=Uncertain_significance;CLNVC=single_nucleotide_variant;CLNVCSO=SO:0001483;CLNVI=Illumina_Clinical_Services_Laboratory,Illumina:703206;GENEINFO=LIPA:3988;MC=SO:0002153|genic_upstream_transcript_variant;ORIGIN=1;RS=553435176;Pangolin=ENSG00000107798.18|4:0.0|-44:-0.0
chr10	89251815	301589	A	G	.	.	AF_TGP=0.0004;ALLELEID=323258;CLNDN=Wolman_disease;CLNDISDB=MONDO:MONDO:0019148,MedGen:C0043208,Orphanet:ORPHA75233;CLNHGVS=NC_000010.11:g.89251815A>G;CLNREVSTAT=criteria_provided,_single_submitter;CLNSIG=Uncertain_significance;CLNVC=single_nucleotide_variant;CLNVCSO=SO:0001483;CLNVI=Illumina_Clinical_Services_Laboratory,Illumina:639722;GENEINFO=LIPA:3988;MC=SO:0002153|genic_upstream_transcript_variant;ORIGIN=1;RS=539948724;Pangolin=ENSG00000107798.18|40:0.0|-5:-0.0
chr10	89251820	301590	G	T	.	.	ALLELEID=311651;CLNDN=Wolman_disease;CLNDISDB=MONDO:MONDO:0019148,MedGen:C0043208,Orphanet:ORPHA75233;CLNHGVS=NC_000010.11:g.89251820G>T;CLNREVSTAT=criteria_provided,_single_submitter;CLNSIG=Uncertain_significance;CLNVC=single_nucleotide_variant;CLNVCSO=SO:0001483;CLNVI=Illumina_Clinical_Services_Laboratory,Illumina:770158;GENEINFO=LIPA:3988;MC=SO:0002153|genic_upstream_transcript_variant;ORIGIN=1;RS=886047474;Pangolin=ENSG00000107798.18|44:0.0|-10:-0.0
chr10	89251858	301591	C	T	.	.	AF_TGP=0.00339;ALLELEID=311658;CLNDN=Wolman_disease;CLNDISDB=MONDO:MONDO:0019148,MedGen:C0043208,Orphanet:ORPHA75233;CLNHGVS=NC_000010.11:g.89251858C>T;CLNREVSTAT=criteria_provided,_single_submitter;CLNSIG=Uncertain_significance;CLNVC=single_nucleotide_variant;CLNVCSO=SO:0001483;CLNVI=Illumina_Clinical_Services_Laboratory,Illumina:741930;GENEINFO=LIPA:3988;MC=SO:0002153|genic_upstream_transcript_variant;ORIGIN=1;RS=543830356;Pangolin=ENSG00000107798.18|-3:0.0|-48:-0.0
chr10	89384466	623409	G	A	.	.	AF_EXAC=2e-05;ALLELEID=612403;CLNDN=Severe_Myopia;CLNDISDB=Human_Phenotype_Ontology:HP:0000569,Human_Phenotype_Ontology:HP:0011003,MedGen:C0271183;CLNHGVS=NC_000010.11:g.89384466G>A;CLNREVSTAT=no_assertion_criteria_provided;CLNSIG=Uncertain_significance;CLNVC=single_nucleotide_variant;CLNVCSO=SO:0001483;GENEINFO=IFIT1B:439996;MC=SO:0001583|missense_variant;ORIGIN=0;RS=778626965;Pangolin=ENSG00000204010.3|2:0.0|0:-0.0ENSG00000107798.18|2:0.0|-6:-0.0
chr10	89438610	591603	T	C	.	.	ALLELEID=582592;CLNDN=not_provided;CLNDISDB=MedGen:CN517202;CLNHGVS=NC_000010.11:g.89438610T>C;CLNREVSTAT=no_assertion_criteria_provided;CLNSIG=Uncertain_significance;CLNVC=single_nucleotide_variant;CLNVCSO=SO:0001483;GENEINFO=SLC16A12:387700;MC=SO:0001583|missense_variant;ORIGIN=1;RS=1254570734;Pangolin=ENSG00000152779.14|-43:0.0|-6:-0.06
chr10	89438730	594240	AAG	A	.	.	ALLELEID=585303;CLNDN=not_provided;CLNDISDB=MedGen:CN517202;CLNHGVS=NC_000010.11:g.89438731_89438732AG[2];CLNREVSTAT=criteria_provided,_single_submitter;CLNSIG=Uncertain_significance;CLNVC=Microsatellite;CLNVCSO=SO:0000289;GENEINFO=SLC16A12:387700;MC=SO:0001589|frameshift_variant;ORIGIN=1;RS=1564568302;Pangolin=ENSG00000152779.14|-34:0.0|-28:-0.0
chr10	89439022	217336	G	A	.	.	AF_EXAC=1e-05;ALLELEID=213985;CLNDN=Congenital_cataract;CLNDISDB=Human_Phenotype_Ontology:HP:0000519,Human_Phenotype_Ontology:HP:0001108,Human_Phenotype_Ontology:HP:0007679,Human_Phenotype_Ontology:HP:0007726,Human_Phenotype_Ontology:HP:0007788,MedGen:C0009691,SNOMED_CT:79410001;CLNHGVS=NC_000010.11:g.89439022G>A;CLNREVSTAT=no_assertion_criteria_provided;CLNSIG=Uncertain_significance;CLNVC=single_nucleotide_variant;CLNVCSO=SO:0001483;GENEINFO=SLC16A12:387700;MC=SO:0001583|missense_variant;ORIGIN=8;RS=758404955;Pangolin=ENSG00000152779.14|2:0.12|-44:-0.0
chr10	89439023	1049611	C	A	.	.	ALLELEID=1037992;CLNDN=not_provided;CLNDISDB=MedGen:CN517202;CLNHGVS=NC_000010.11:g.89439023C>A;CLNREVSTAT=no_assertion_criteria_provided;CLNSIG=Uncertain_significance;CLNVC=single_nucleotide_variant;CLNVCSO=SO:0001483;GENEINFO=SLC16A12:387700;MC=SO:0001583|missense_variant;ORIGIN=0;Pangolin=ENSG00000152779.14|2:0.0|10:-0.0
chr10	89439160	68476	A	G	.	.	AF_ESP=0.00062;AF_EXAC=0.00076;AF_TGP=0.0002;ALLELEID=79368;CLNDN=Congenital_ocular_coloboma;CLNDISDB=Human_Phenotype_Ontology:HP:0000589,Human_Phenotype_Ontology:HP:0007767,Human_Phenotype_Ontology:HP:0007995,MONDO:MONDO:0001476,MedGen:C0009363,SNOMED_CT:92828000,SNOMED_CT:93390002;CLNHGVS=NC_000010.11:g.89439160A>G;CLNREVSTAT=no_assertion_criteria_provided;CLNSIG=Uncertain_significance;CLNVC=single_nucleotide_variant;CLNVCSO=SO:0001483;GENEINFO=SLC16A12:387700;MC=SO:0001583|missense_variant;ORIGIN=16;RS=150800688;Pangolin=ENSG00000152779.14|23:0.02|-7:-0.0
chr10	89441260	931641	A	G	.	.	ALLELEID=920287;CLNDN=Cataract,_juvenile,_with_microcornea_and_glucosuria;CLNDISDB=MONDO:MONDO:0012786,MedGen:C4310806,OMIM:612018,Orphanet:ORPHA247794;CLNHGVS=NC_000010.11:g.89441260A>G;CLNREVSTAT=criteria_provided,_single_submitter;CLNSIG=Uncertain_significance;CLNVC=single_nucleotide_variant;CLNVCSO=SO:0001483;GENEINFO=SLC16A12:387700;MC=SO:0001627|intron_variant;ORIGIN=0;Pangolin=ENSG00000152779.14|48:0.0|-9:-0.14
chr10	89462434	591357	A	C	.	.	ALLELEID=582349;CLNDN=not_provided;CLNDISDB=MedGen:CN517202;CLNHGVS=NC_000010.11:g.89462434A>C;CLNREVSTAT=no_assertion_criteria_provided;CLNSIG=Uncertain_significance;CLNVC=single_nucleotide_variant;CLNVCSO=SO:0001483;GENEINFO=SLC16A12:387700|SLC16A12-AS1:101926906;MC=SO:0001583|missense_variant;ORIGIN=1;RS=1564577020;Pangolin=ENSG00000234452.5|-32:0.0|25:-0.0ENSG00000152779.14|46:0.04|14:-0.01
chr10	90912224	878866	C	T	.	.	ALLELEID=866549;CLNDN=Primary_dilated_cardiomyopathy;CLNDISDB=EFO:EFO_0000407,Human_Phenotype_Ontology:HP:0001644,Human_Phenotype_Ontology:HP:0001725,Human_Phenotype_Ontology:HP:0005159,Human_Phenotype_Ontology:HP:0200130,MONDO:MONDO:0005021,MeSH:D002311,MedGen:C0007193,Orphanet:ORPHA217604,SNOMED_CT:195021004,SNOMED_CT:399020009;CLNHGVS=NC_000010.11:g.90912224C>T;CLNREVSTAT=criteria_provided,_single_submitter;CLNSIG=Uncertain_significance;CLNVC=single_nucleotide_variant;CLNVCSO=SO:0001483;CLNVI=Illumina_Clinical_Services_Laboratory,Illumina:585589;GENEINFO=ANKRD1:27063;MC=SO:0001624|3_prime_UTR_variant;ORIGIN=1;Pangolin=ENSG00000148677.6|-13:0.0|26:-0.0
chr10	90912232	880081	C	T	.	.	ALLELEID=866550;CLNDN=Primary_dilated_cardiomyopathy;CLNDISDB=EFO:EFO_0000407,Human_Phenotype_Ontology:HP:0001644,Human_Phenotype_Ontology:HP:0001725,Human_Phenotype_Ontology:HP:0005159,Human_Phenotype_Ontology:HP:0200130,MONDO:MONDO:0005021,MeSH:D002311,MedGen:C0007193,Orphanet:ORPHA217604,SNOMED_CT:195021004,SNOMED_CT:399020009;CLNHGVS=NC_000010.11:g.90912232C>T;CLNREVSTAT=criteria_provided,_single_submitter;CLNSIG=Uncertain_significance;CLNVC=single_nucleotide_variant;CLNVCSO=SO:0001483;CLNVI=Illumina_Clinical_Services_Laboratory,Illumina:718090;GENEINFO=ANKRD1:27063;MC=SO:0001624|3_prime_UTR_variant;ORIGIN=1;Pangolin=ENSG00000148677.6|18:0.0|46:-0.0
chr10	90912239	301592	T	C	.	.	ALLELEID=311659;CLNDN=Primary_dilated_cardiomyopathy;CLNDISDB=EFO:EFO_0000407,Human_Phenotype_Ontology:HP:0001644,Human_Phenotype_Ontology:HP:0001725,Human_Phenotype_Ontology:HP:0005159,Human_Phenotype_Ontology:HP:0200130,MONDO:MONDO:0005021,MeSH:D002311,MedGen:C0007193,Orphanet:ORPHA217604,SNOMED_CT:195021004,SNOMED_CT:399020009;CLNHGVS=NC_000010.11:g.90912239T>C;CLNREVSTAT=criteria_provided,_single_submitter;CLNSIG=Uncertain_significance;CLNVC=single_nucleotide_variant;CLNVCSO=SO:0001483;CLNVI=Illumina_Clinical_Services_Laboratory,Illumina:780141;GENEINFO=ANKRD1:27063;ORIGIN=1;RS=886047475;Pangolin=ENSG00000148677.6|46:0.0|11:-0.0
chr10	90912259	301593	G	T	.	.	AF_TGP=0.0004;ALLELEID=311663;CLNDN=Primary_dilated_cardiomyopathy;CLNDISDB=EFO:EFO_0000407,Human_Phenotype_Ontology:HP:0001644,Human_Phenotype_Ontology:HP:0001725,Human_Phenotype_Ontology:HP:0005159,Human_Phenotype_Ontology:HP:0200130,MONDO:MONDO:0005021,MeSH:D002311,MedGen:C0007193,Orphanet:ORPHA217604,SNOMED_CT:195021004,SNOMED_CT:399020009;CLNHGVS=NC_000010.11:g.90912259G>T;CLNREVSTAT=criteria_provided,_single_submitter;CLNSIG=Uncertain_significance;CLNVC=single_nucleotide_variant;CLNVCSO=SO:0001483;CLNVI=Illumina_Clinical_Services_Laboratory,Illumina:660170;GENEINFO=ANKRD1:27063;ORIGIN=1;RS=146219881;Pangolin=ENSG00000148677.6|-2:0.0|-9:-0.01
chr10	90912291	301594	T	TAAAA	.	.	ALLELEID=323261;CLNDN=Dilated_Cardiomyopathy,_Dominant;CLNDISDB=MedGen:CN239310;CLNHGVS=NC_000010.11:g.90912318_90912321dup;CLNREVSTAT=criteria_provided,_single_submitter;CLNSIG=Uncertain_significance;CLNVC=Duplication;CLNVCSO=SO:1000035;CLNVI=Illumina_Clinical_Services_Laboratory,Illumina:836702;GENEINFO=ANKRD1:27063;MC=SO:0001624|3_prime_UTR_variant;ORIGIN=1;RS=71025330;Pangolin=ENSG00000148677.6|-13:0.01|-41:-0.0
chr10	90912291	301596	T	TAAAAA	.	.	ALLELEID=323849;CLNDN=Dilated_Cardiomyopathy,_Dominant;CLNDISDB=MedGen:CN239310;CLNHGVS=NC_000010.11:g.90912317_90912321dup;CLNREVSTAT=criteria_provided,_single_submitter;CLNSIG=Uncertain_significance;CLNVC=Duplication;CLNVCSO=SO:1000035;CLNVI=Illumina_Clinical_Services_Laboratory,Illumina:834870;GENEINFO=ANKRD1:27063;MC=SO:0001624|3_prime_UTR_variant;ORIGIN=1;RS=71025330;Pangolin=ENSG00000148677.6|-41:0.0|-6:-0.0
chr10	90912291	301595	TAAAAAAAAA	T	.	.	ALLELEID=323262;CLNDN=Dilated_Cardiomyopathy,_Dominant;CLNDISDB=MedGen:CN239310;CLNHGVS=NC_000010.11:g.90912313_90912321del;CLNREVSTAT=criteria_provided,_single_submitter;CLNSIG=Uncertain_significance;CLNVC=Deletion;CLNVCSO=SO:0000159;CLNVI=Illumina_Clinical_Services_Laboratory,Illumina:834872;GENEINFO=ANKRD1:27063;MC=SO:0001624|3_prime_UTR_variant;ORIGIN=1;RS=71025330;Pangolin=ENSG00000148677.6|36:0.0|-6:-0.0
chr10	90912317	301597	AAAAAT	A	.	.	ALLELEID=323862;CLNDN=Dilated_Cardiomyopathy,_Dominant;CLNDISDB=MedGen:CN239310;CLNHGVS=NC_000010.11:g.90912318_90912322del;CLNREVSTAT=criteria_provided,_single_submitter;CLNSIG=Uncertain_significance;CLNVC=Deletion;CLNVCSO=SO:0000159;CLNVI=Illumina_Clinical_Services_Laboratory,Illumina:496048;GENEINFO=ANKRD1:27063;MC=SO:0001624|3_prime_UTR_variant;ORIGIN=1;RS=886047478;Pangolin=ENSG00000148677.6|7:0.0|-39:-0.0
chr10	90912377	880083	C	T	.	.	ALLELEID=866552;CLNDN=Primary_dilated_cardiomyopathy;CLNDISDB=EFO:EFO_0000407,Human_Phenotype_Ontology:HP:0001644,Human_Phenotype_Ontology:HP:0001725,Human_Phenotype_Ontology:HP:0005159,Human_Phenotype_Ontology:HP:0200130,MONDO:MONDO:0005021,MeSH:D002311,MedGen:C0007193,Orphanet:ORPHA217604,SNOMED_CT:195021004,SNOMED_CT:399020009;CLNHGVS=NC_000010.11:g.90912377C>T;CLNREVSTAT=criteria_provided,_single_submitter;CLNSIG=Uncertain_significance;CLNVC=single_nucleotide_variant;CLNVCSO=SO:0001483;CLNVI=Illumina_Clinical_Services_Laboratory,Illumina:1391032;GENEINFO=ANKRD1:27063;MC=SO:0001624|3_prime_UTR_variant;ORIGIN=1;Pangolin=ENSG00000148677.6|-50:0.0|-49:-0.0
chr10	90912495	301598	A	C	.	.	AF_TGP=0.0018;ALLELEID=323263;CLNDN=Primary_dilated_cardiomyopathy;CLNDISDB=EFO:EFO_0000407,Human_Phenotype_Ontology:HP:0001644,Human_Phenotype_Ontology:HP:0001725,Human_Phenotype_Ontology:HP:0005159,Human_Phenotype_Ontology:HP:0200130,MONDO:MONDO:0005021,MeSH:D002311,MedGen:C0007193,Orphanet:ORPHA217604,SNOMED_CT:195021004,SNOMED_CT:399020009;CLNHGVS=NC_000010.11:g.90912495A>C;CLNREVSTAT=criteria_provided,_single_submitter;CLNSIG=Uncertain_significance;CLNVC=single_nucleotide_variant;CLNVCSO=SO:0001483;CLNVI=Illumina_Clinical_Services_Laboratory,Illumina:735930;GENEINFO=ANKRD1:27063;ORIGIN=1;RS=531523887;Pangolin=ENSG00000148677.6|0:0.07|46:-0.0
chr10	90912523	301599	T	C	.	.	AF_TGP=0.0006;ALLELEID=311668;CLNDN=Primary_dilated_cardiomyopathy;CLNDISDB=EFO:EFO_0000407,Human_Phenotype_Ontology:HP:0001644,Human_Phenotype_Ontology:HP:0001725,Human_Phenotype_Ontology:HP:0005159,Human_Phenotype_Ontology:HP:0200130,MONDO:MONDO:0005021,MeSH:D002311,MedGen:C0007193,Orphanet:ORPHA217604,SNOMED_CT:195021004,SNOMED_CT:399020009;CLNHGVS=NC_000010.11:g.90912523T>C;CLNREVSTAT=criteria_provided,_single_submitter;CLNSIG=Uncertain_significance;CLNVC=single_nucleotide_variant;CLNVCSO=SO:0001483;CLNVI=Illumina_Clinical_Services_Laboratory,Illumina:67529;GENEINFO=ANKRD1:27063;ORIGIN=1;RS=41286920;Pangolin=ENSG00000148677.6|-28:0.0|-1:-0.0
chr10	90912547	301600	T	C	.	.	AF_TGP=0.00419;ALLELEID=323265;CLNDN=Primary_dilated_cardiomyopathy;CLNDISDB=EFO:EFO_0000407,Human_Phenotype_Ontology:HP:0001644,Human_Phenotype_Ontology:HP:0001725,Human_Phenotype_Ontology:HP:0005159,Human_Phenotype_Ontology:HP:0200130,MONDO:MONDO:0005021,MeSH:D002311,MedGen:C0007193,Orphanet:ORPHA217604,SNOMED_CT:195021004,SNOMED_CT:399020009;CLNHGVS=NC_000010.11:g.90912547T>C;CLNREVSTAT=criteria_provided,_single_submitter;CLNSIG=Uncertain_significance;CLNVC=single_nucleotide_variant;CLNVCSO=SO:0001483;CLNVI=Illumina_Clinical_Services_Laboratory,Illumina:143230;GENEINFO=ANKRD1:27063;ORIGIN=1;RS=142439928;Pangolin=ENSG00000148677.6|9:0.0|10:-0.0
chr10	90912580	301601	G	A	.	.	ALLELEID=317232;CLNDN=Primary_dilated_cardiomyopathy;CLNDISDB=EFO:EFO_0000407,Human_Phenotype_Ontology:HP:0001644,Human_Phenotype_Ontology:HP:0001725,Human_Phenotype_Ontology:HP:0005159,Human_Phenotype_Ontology:HP:0200130,MONDO:MONDO:0005021,MeSH:D002311,MedGen:C0007193,Orphanet:ORPHA217604,SNOMED_CT:195021004,SNOMED_CT:399020009;CLNHGVS=NC_000010.11:g.90912580G>A;CLNREVSTAT=criteria_provided,_single_submitter;CLNSIG=Uncertain_significance;CLNVC=single_nucleotide_variant;CLNVCSO=SO:0001483;CLNVI=Illumina_Clinical_Services_Laboratory,Illumina:129896;GENEINFO=ANKRD1:27063;ORIGIN=1;RS=886047479;Pangolin=ENSG00000148677.6|29:0.0|-23:-0.0
chr10	90912877	264067	C	G	.	.	AF_EXAC=1e-05;ALLELEID=258676;CLNDN=Cardiovascular_phenotype;CLNDISDB=MedGen:CN230736;CLNHGVS=NC_000010.11:g.90912877C>G;CLNREVSTAT=criteria_provided,_single_submitter;CLNSIG=Uncertain_significance;CLNVC=single_nucleotide_variant;CLNVCSO=SO:0001483;GENEINFO=ANKRD1:27063;MC=SO:0001583|missense_variant;ORIGIN=1;RS=771333829;Pangolin=ENSG00000148677.6|-34:0.01|-13:-0.0
chr10	90912879	963760	A	G	.	.	ALLELEID=947132;CLNDN=ANKRD1-related_dilated_cardiomyopathy;CLNDISDB=MedGen:CN119551;CLNHGVS=NC_000010.11:g.90912879A>G;CLNREVSTAT=criteria_provided,_single_submitter;CLNSIG=Uncertain_significance;CLNVC=single_nucleotide_variant;CLNVCSO=SO:0001483;GENEINFO=ANKRD1:27063;MC=SO:0001583|missense_variant;ORIGIN=1;Pangolin=ENSG00000148677.6|-36:0.01|18:-0.0
chr10	90912882	571909	C	A	.	.	ALLELEID=564918;CLNDN=ANKRD1-related_dilated_cardiomyopathy;CLNDISDB=MedGen:CN119551;CLNHGVS=NC_000010.11:g.90912882C>A;CLNREVSTAT=criteria_provided,_single_submitter;CLNSIG=Uncertain_significance;CLNVC=single_nucleotide_variant;CLNVCSO=SO:0001483;GENEINFO=ANKRD1:27063;MC=SO:0001583|missense_variant;ORIGIN=1;RS=746392266;Pangolin=ENSG00000148677.6|18:0.0|-39:-0.01
chr10	90912882	518679	C	G	.	.	ALLELEID=510247;CLNDN=Primary_familial_hypertrophic_cardiomyopathy|Cardiovascular_phenotype|not_provided;CLNDISDB=MeSH:D024741,MedGen:C0949658,OMIM:PS192600,Orphanet:ORPHA155,SNOMED_CT:83978005|MedGen:CN230736|MedGen:CN517202;CLNHGVS=NC_000010.11:g.90912882C>G;CLNREVSTAT=criteria_provided,_multiple_submitters,_no_conflicts;CLNSIG=Uncertain_significance;CLNVC=single_nucleotide_variant;CLNVCSO=SO:0001483;CLNVI=Molecular_Diagnostic_Laboratory_for_Inherited_Cardiovascular_Disease,Montreal_Heart_Institute:937006;GENEINFO=ANKRD1:27063;MC=SO:0001583|missense_variant;ORIGIN=1;RS=746392266;Pangolin=ENSG00000148677.6|18:0.0|-39:-0.01
chr10	90912882	201669	C	T	.	.	ALLELEID=198334;CLNDN=not_provided;CLNDISDB=MedGen:CN517202;CLNHGVS=NC_000010.11:g.90912882C>T;CLNREVSTAT=criteria_provided,_single_submitter;CLNSIG=Uncertain_significance;CLNVC=single_nucleotide_variant;CLNVCSO=SO:0001483;GENEINFO=ANKRD1:27063;MC=SO:0001583|missense_variant;ORIGIN=1;RS=746392266;Pangolin=ENSG00000148677.6|18:0.0|-39:-0.01
chr10	90912883	877286	G	A	.	.	ALLELEID=866555;CLNDN=Primary_dilated_cardiomyopathy;CLNDISDB=EFO:EFO_0000407,Human_Phenotype_Ontology:HP:0001644,Human_Phenotype_Ontology:HP:0001725,Human_Phenotype_Ontology:HP:0005159,Human_Phenotype_Ontology:HP:0200130,MONDO:MONDO:0005021,MeSH:D002311,MedGen:C0007193,Orphanet:ORPHA217604,SNOMED_CT:195021004,SNOMED_CT:399020009;CLNHGVS=NC_000010.11:g.90912883G>A;CLNREVSTAT=criteria_provided,_single_submitter;CLNSIG=Uncertain_significance;CLNVC=single_nucleotide_variant;CLNVCSO=SO:0001483;CLNVI=Illumina_Clinical_Services_Laboratory,Illumina:1367622;GENEINFO=ANKRD1:27063;MC=SO:0001583|missense_variant;ORIGIN=1;Pangolin=ENSG00000148677.6|17:0.0|-40:-0.01
chr10	90912910	850889	G	A	.	.	ALLELEID=837474;CLNDN=ANKRD1-related_dilated_cardiomyopathy;CLNDISDB=MedGen:CN119551;CLNHGVS=NC_000010.11:g.90912910G>A;CLNREVSTAT=criteria_provided,_single_submitter;CLNSIG=Uncertain_significance;CLNVC=single_nucleotide_variant;CLNVCSO=SO:0001483;GENEINFO=ANKRD1:27063;MC=SO:0001583|missense_variant;ORIGIN=1;Pangolin=ENSG00000148677.6|-45:0.0|-45:-0.0
chr10	90912917	301604	G	A	.	.	AF_EXAC=2e-05;ALLELEID=311669;CLNDN=Primary_dilated_cardiomyopathy;CLNDISDB=EFO:EFO_0000407,Human_Phenotype_Ontology:HP:0001644,Human_Phenotype_Ontology:HP:0001725,Human_Phenotype_Ontology:HP:0005159,Human_Phenotype_Ontology:HP:0200130,MONDO:MONDO:0005021,MeSH:D002311,MedGen:C0007193,Orphanet:ORPHA217604,SNOMED_CT:195021004,SNOMED_CT:399020009;CLNHGVS=NC_000010.11:g.90912917G>A;CLNREVSTAT=criteria_provided,_single_submitter;CLNSIG=Uncertain_significance;CLNVC=single_nucleotide_variant;CLNVCSO=SO:0001483;CLNVI=Illumina_Clinical_Services_Laboratory,Illumina:132393;GENEINFO=ANKRD1:27063;MC=SO:0001819|synonymous_variant;ORIGIN=1;RS=765093690;Pangolin=ENSG00000148677.6|2:0.0|50:-0.0
chr10	90912921	543934	A	G	.	.	AF_EXAC=2e-05;ALLELEID=525611;CLNDN=ANKRD1-related_dilated_cardiomyopathy;CLNDISDB=MedGen:CN119551;CLNHGVS=NC_000010.11:g.90912921A>G;CLNREVSTAT=criteria_provided,_single_submitter;CLNSIG=Uncertain_significance;CLNVC=single_nucleotide_variant;CLNVCSO=SO:0001483;GENEINFO=ANKRD1:27063;MC=SO:0001583|missense_variant;ORIGIN=1;RS=765966193;Pangolin=ENSG00000148677.6|46:0.0|-23:-0.0
chr10	90912922	965570	T	C	.	.	ALLELEID=956272;CLNDN=ANKRD1-related_dilated_cardiomyopathy;CLNDISDB=MedGen:CN119551;CLNHGVS=NC_000010.11:g.90912922T>C;CLNREVSTAT=criteria_provided,_single_submitter;CLNSIG=Uncertain_significance;CLNVC=single_nucleotide_variant;CLNVCSO=SO:0001483;GENEINFO=ANKRD1:27063;MC=SO:0001583|missense_variant;ORIGIN=1;Pangolin=ENSG00000148677.6|45:0.0|-11:-0.0
chr10	90912930	222508	G	T	.	.	AF_EXAC=1e-05;ALLELEID=224408;CLNDN=Primary_familial_hypertrophic_cardiomyopathy;CLNDISDB=MeSH:D024741,MedGen:C0949658,OMIM:PS192600,Orphanet:ORPHA155,SNOMED_CT:83978005;CLNHGVS=NC_000010.11:g.90912930G>T;CLNREVSTAT=criteria_provided,_single_submitter;CLNSIG=Uncertain_significance;CLNVC=single_nucleotide_variant;CLNVCSO=SO:0001483;GENEINFO=ANKRD1:27063;MC=SO:0001583|missense_variant;ORIGIN=1;RS=751174664;Pangolin=ENSG00000148677.6|-19:0.0|46:-0.04
chr10	90912945	201668	T	C	.	.	AF_EXAC=2e-05;ALLELEID=198335;CLNDN=Primary_dilated_cardiomyopathy|ANKRD1-related_dilated_cardiomyopathy|not_provided;CLNDISDB=EFO:EFO_0000407,Human_Phenotype_Ontology:HP:0001644,Human_Phenotype_Ontology:HP:0001725,Human_Phenotype_Ontology:HP:0005159,Human_Phenotype_Ontology:HP:0200130,MONDO:MONDO:0005021,MeSH:D002311,MedGen:C0007193,Orphanet:ORPHA217604,SNOMED_CT:195021004,SNOMED_CT:399020009|MedGen:CN119551|MedGen:CN517202;CLNHGVS=NC_000010.11:g.90912945T>C;CLNREVSTAT=criteria_provided,_multiple_submitters,_no_conflicts;CLNSIG=Uncertain_significance;CLNVC=single_nucleotide_variant;CLNVCSO=SO:0001483;CLNVI=Illumina_Clinical_Services_Laboratory,Illumina:778872;GENEINFO=ANKRD1:27063;MC=SO:0001583|missense_variant;ORIGIN=1;RS=754657888;Pangolin=ENSG00000148677.6|31:0.05|-2:-0.0
chr10	90912958	477613	C	T	.	.	ALLELEID=460388;CLNDN=ANKRD1-related_dilated_cardiomyopathy;CLNDISDB=MedGen:CN119551;CLNHGVS=NC_000010.11:g.90912958C>T;CLNREVSTAT=criteria_provided,_single_submitter;CLNSIG=Uncertain_significance;CLNVC=single_nucleotide_variant;CLNVCSO=SO:0001483;GENEINFO=ANKRD1:27063;MC=SO:0001583|missense_variant;ORIGIN=1;RS=1554827420;Pangolin=ENSG00000148677.6|-2:0.0|18:-0.04
chr10	90912975	859878	G	C	.	.	ALLELEID=837475;CLNDN=ANKRD1-related_dilated_cardiomyopathy;CLNDISDB=MedGen:CN119551;CLNHGVS=NC_000010.11:g.90912975G>C;CLNREVSTAT=criteria_provided,_single_submitter;CLNSIG=Uncertain_significance;CLNVC=single_nucleotide_variant;CLNVCSO=SO:0001483;GENEINFO=ANKRD1:27063;MC=SO:0001583|missense_variant;ORIGIN=1;Pangolin=ENSG00000148677.6|-8:0.0|1:-0.03
chr10	90915537	968925	A	G	.	.	ALLELEID=960734;CLNDN=ANKRD1-related_dilated_cardiomyopathy;CLNDISDB=MedGen:CN119551;CLNHGVS=NC_000010.11:g.90915537A>G;CLNREVSTAT=criteria_provided,_single_submitter;CLNSIG=Uncertain_significance;CLNVC=single_nucleotide_variant;CLNVCSO=SO:0001483;GENEINFO=ANKRD1:27063;MC=SO:0001627|intron_variant;ORIGIN=1;Pangolin=ENSG00000148677.6|6:0.02|6:-0.07
chr10	90915542	477612	C	G	.	.	ALLELEID=460682;CLNDN=ANKRD1-related_dilated_cardiomyopathy;CLNDISDB=MedGen:CN119551;CLNHGVS=NC_000010.11:g.90915542C>G;CLNREVSTAT=criteria_provided,_single_submitter;CLNSIG=Uncertain_significance;CLNVC=single_nucleotide_variant;CLNVCSO=SO:0001483;GENEINFO=ANKRD1:27063;ORIGIN=1;RS=1187266733;Pangolin=ENSG00000148677.6|-3:0.11|1:-0.65
chr10	90915553	1046972	A	T	.	.	ALLELEID=1029860;CLNDN=ANKRD1-related_dilated_cardiomyopathy;CLNDISDB=MedGen:CN119551;CLNHGVS=NC_000010.11:g.90915553A>T;CLNREVSTAT=criteria_provided,_single_submitter;CLNSIG=Uncertain_significance;CLNVC=single_nucleotide_variant;CLNVCSO=SO:0001483;GENEINFO=ANKRD1:27063;MC=SO:0001583|missense_variant;ORIGIN=1;Pangolin=ENSG00000148677.6|-10:0.0|-8:-0.0
chr10	90915554	162746	T	C	.	.	AF_ESP=0.00023;AF_EXAC=3e-05;ALLELEID=175049;CLNDN=ANKRD1-related_dilated_cardiomyopathy|not_specified|not_provided;CLNDISDB=MedGen:CN119551|MedGen:CN169374|MedGen:CN517202;CLNHGVS=NC_000010.11:g.90915554T>C;CLNREVSTAT=criteria_provided,_conflicting_interpretations;CLNSIG=Conflicting_interpretations_of_pathogenicity;CLNSIGCONF=Likely_benign(1),Uncertain_significance(2);CLNVC=single_nucleotide_variant;CLNVCSO=SO:0001483;GENEINFO=ANKRD1:27063;MC=SO:0001583|missense_variant;ORIGIN=1;RS=144770680;Pangolin=ENSG00000148677.6|-9:0.0|-11:-0.0
chr10	90915565	45639	G	A	.	.	AF_ESP=0.00415;AF_EXAC=0.00286;AF_TGP=0.0002;ALLELEID=54804;CLNDN=Primary_dilated_cardiomyopathy|Cardiomyopathy|Congenital_total_pulmonary_venous_return_anomaly|Systolic_heart_failure|Primary_familial_hypertrophic_cardiomyopathy|ANKRD1-related_dilated_cardiomyopathy|not_specified|Cardiovascular_phenotype|none_provided|not_provided;CLNDISDB=EFO:EFO_0000407,Human_Phenotype_Ontology:HP:0001644,Human_Phenotype_Ontology:HP:0001725,Human_Phenotype_Ontology:HP:0005159,Human_Phenotype_Ontology:HP:0200130,MONDO:MONDO:0005021,MeSH:D002311,MedGen:C0007193,Orphanet:ORPHA217604,SNOMED_CT:195021004,SNOMED_CT:399020009|Human_Phenotype_Ontology:HP:0001638,MONDO:MONDO:0004994,MedGen:C0878544,Orphanet:ORPHA167848,SNOMED_CT:85898001|Human_Phenotype_Ontology:HP:0005153,Human_Phenotype_Ontology:HP:0005160,Human_Phenotype_Ontology:HP:0005175,Human_Phenotype_Ontology:HP:0011626,MONDO:MONDO:0007130,MedGen:C4551903,OMIM:106700,Orphanet:ORPHA99125|MONDO:MONDO:0006993,MedGen:C1135191|MeSH:D024741,MedGen:C0949658,OMIM:PS192600,Orphanet:ORPHA155,SNOMED_CT:83978005|MedGen:CN119551|MedGen:CN169374|MedGen:CN230736|MedGen:CN235283|MedGen:CN517202;CLNHGVS=NC_000010.11:g.90915565G>A;CLNREVSTAT=criteria_provided,_conflicting_interpretations;CLNSIG=Conflicting_interpretations_of_pathogenicity;CLNSIGCONF=Benign(7),Likely_benign(6),Uncertain_significance(1);CLNVC=single_nucleotide_variant;CLNVCSO=SO:0001483;CLNVI=ARUP_Laboratories,_Molecular_Genetics_and_Genomics,ARUP_Laboratories:187246|Illumina_Clinical_Services_Laboratory,Illumina:234369;GENEINFO=ANKRD1:27063;MC=SO:0001583|missense_variant;ORIGIN=1;RS=35550482;Pangolin=ENSG00000148677.6|-20:0.0|-22:-0.01
chr10	90915571	191602	T	C	.	.	AF_ESP=8e-05;AF_EXAC=2e-05;ALLELEID=189881;CLNDN=Primary_dilated_cardiomyopathy|not_provided;CLNDISDB=EFO:EFO_0000407,Human_Phenotype_Ontology:HP:0001644,Human_Phenotype_Ontology:HP:0001725,Human_Phenotype_Ontology:HP:0005159,Human_Phenotype_Ontology:HP:0200130,MONDO:MONDO:0005021,MeSH:D002311,MedGen:C0007193,Orphanet:ORPHA217604,SNOMED_CT:195021004,SNOMED_CT:399020009|MedGen:CN517202;CLNHGVS=NC_000010.11:g.90915571T>C;CLNREVSTAT=criteria_provided,_multiple_submitters,_no_conflicts;CLNSIG=Uncertain_significance;CLNVC=single_nucleotide_variant;CLNVCSO=SO:0001483;CLNVI=Illumina_Clinical_Services_Laboratory,Illumina:762310;GENEINFO=ANKRD1:27063;MC=SO:0001583|missense_variant;ORIGIN=1;RS=374486076;Pangolin=ENSG00000148677.6|-26:0.0|-28:-0.01
chr10	90915572	543939	A	C	.	.	ALLELEID=525816;CLNDN=ANKRD1-related_dilated_cardiomyopathy;CLNDISDB=MedGen:CN119551;CLNHGVS=NC_000010.11:g.90915572A>C;CLNREVSTAT=criteria_provided,_single_submitter;CLNSIG=Uncertain_significance;CLNVC=single_nucleotide_variant;CLNVCSO=SO:0001483;GENEINFO=ANKRD1:27063;MC=SO:0001583|missense_variant;ORIGIN=1;RS=377074932;Pangolin=ENSG00000148677.6|-27:0.0|-29:-0.02
chr10	90915572	180276	A	G	.	.	AF_ESP=8e-05;AF_EXAC=3e-05;ALLELEID=178634;CLNDN=Primary_familial_hypertrophic_cardiomyopathy|Cardiovascular_phenotype|not_provided;CLNDISDB=MeSH:D024741,MedGen:C0949658,OMIM:PS192600,Orphanet:ORPHA155,SNOMED_CT:83978005|MedGen:CN230736|MedGen:CN517202;CLNHGVS=NC_000010.11:g.90915572A>G;CLNREVSTAT=criteria_provided,_conflicting_interpretations;CLNSIG=Conflicting_interpretations_of_pathogenicity;CLNSIGCONF=Likely_benign(1),Uncertain_significance(1);CLNVC=single_nucleotide_variant;CLNVCSO=SO:0001483;GENEINFO=ANKRD1:27063;MC=SO:0001583|missense_variant;ORIGIN=1;RS=377074932;Pangolin=ENSG00000148677.6|-27:0.0|-29:-0.01
chr10	90915574	198856	A	G	.	.	AF_ESP=0.00015;AF_EXAC=9e-05;AF_TGP=0.0006;ALLELEID=196016;CLNDN=ANKRD1-related_dilated_cardiomyopathy|not_provided;CLNDISDB=MedGen:CN119551|MedGen:CN517202;CLNHGVS=NC_000010.11:g.90915574A>G;CLNREVSTAT=criteria_provided,_conflicting_interpretations;CLNSIG=Conflicting_interpretations_of_pathogenicity;CLNSIGCONF=Likely_benign(1),Uncertain_significance(2);CLNVC=single_nucleotide_variant;CLNVCSO=SO:0001483;GENEINFO=ANKRD1:27063;MC=SO:0001583|missense_variant;ORIGIN=1;RS=183061595;Pangolin=ENSG00000148677.6|-31:0.0|-31:-0.01
chr10	90915586	520516	C	T	.	.	AF_ESP=0.00015;AF_EXAC=2e-05;ALLELEID=511101;CLNDN=Left_ventricular_noncompaction|ANKRD1-related_dilated_cardiomyopathy;CLNDISDB=Human_Phenotype_Ontology:HP:0030682,MONDO:MONDO:0018901,MedGen:C1960469,OMIM:PS604169,Orphanet:ORPHA54260,SNOMED_CT:427608000|MedGen:CN119551;CLNHGVS=NC_000010.11:g.90915586C>T;CLNREVSTAT=criteria_provided,_multiple_submitters,_no_conflicts;CLNSIG=Uncertain_significance;CLNVC=single_nucleotide_variant;CLNVCSO=SO:0001483;GENEINFO=ANKRD1:27063;MC=SO:0001583|missense_variant;ORIGIN=1;RS=367609929;Pangolin=ENSG00000148677.6|-41:0.0|-43:-0.02
chr10	90915587	45638	G	A	.	.	AF_EXAC=1e-05;AF_TGP=0.0002;ALLELEID=54803;CLNDN=Cardiomyopathy|not_specified;CLNDISDB=Human_Phenotype_Ontology:HP:0001638,MONDO:MONDO:0004994,MedGen:C0878544,Orphanet:ORPHA167848,SNOMED_CT:85898001|MedGen:CN169374;CLNHGVS=NC_000010.11:g.90915587G>A;CLNREVSTAT=criteria_provided,_multiple_submitters,_no_conflicts;CLNSIG=Uncertain_significance;CLNVC=single_nucleotide_variant;CLNVCSO=SO:0001483;GENEINFO=ANKRD1:27063;MC=SO:0001587|nonsense;ORIGIN=1;RS=397517254;Pangolin=ENSG00000148677.6|-42:0.0|-44:-0.07
chr10	90915594	878324	C	G	.	.	ALLELEID=866556;CLNDN=Primary_dilated_cardiomyopathy;CLNDISDB=EFO:EFO_0000407,Human_Phenotype_Ontology:HP:0001644,Human_Phenotype_Ontology:HP:0001725,Human_Phenotype_Ontology:HP:0005159,Human_Phenotype_Ontology:HP:0200130,MONDO:MONDO:0005021,MeSH:D002311,MedGen:C0007193,Orphanet:ORPHA217604,SNOMED_CT:195021004,SNOMED_CT:399020009;CLNHGVS=NC_000010.11:g.90915594C>G;CLNREVSTAT=criteria_provided,_single_submitter;CLNSIG=Uncertain_significance;CLNVC=single_nucleotide_variant;CLNVCSO=SO:0001483;CLNVI=Illumina_Clinical_Services_Laboratory,Illumina:1374136;GENEINFO=ANKRD1:27063;MC=SO:0001583|missense_variant;ORIGIN=1;Pangolin=ENSG00000148677.6|47:0.01|47:-0.01
chr10	90915596	201672	T	TA	.	.	ALLELEID=198338;CLNDN=not_provided;CLNDISDB=MedGen:CN517202;CLNHGVS=NC_000010.11:g.90915597dup;CLNREVSTAT=criteria_provided,_single_submitter;CLNSIG=Uncertain_significance;CLNVC=Duplication;CLNVCSO=SO:1000035;GENEINFO=ANKRD1:27063;MC=SO:0001587|nonsense;ORIGIN=1;RS=794728977;Pangolin=ENSG00000148677.6|42:0.0|46:-0.1
chr10	90915616	1009573	G	A	.	.	ALLELEID=994111;CLNDN=ANKRD1-related_dilated_cardiomyopathy;CLNDISDB=MedGen:CN119551;CLNHGVS=NC_000010.11:g.90915616G>A;CLNREVSTAT=criteria_provided,_single_submitter;CLNSIG=Uncertain_significance;CLNVC=single_nucleotide_variant;CLNVCSO=SO:0001483;GENEINFO=ANKRD1:27063;MC=SO:0001583|missense_variant;ORIGIN=1;Pangolin=ENSG00000148677.6|25:0.0|25:-0.0
chr10	90915627	664045	CG	C	.	.	ALLELEID=639305;CLNDN=ANKRD1-related_dilated_cardiomyopathy;CLNDISDB=MedGen:CN119551;CLNHGVS=NC_000010.11:g.90915631del;CLNREVSTAT=criteria_provided,_single_submitter;CLNSIG=Uncertain_significance;CLNVC=Deletion;CLNVCSO=SO:0000159;CLNVI=Invitae:3738576;GENEINFO=ANKRD1:27063;MC=SO:0001589|frameshift_variant;ORIGIN=1;RS=753476942;Pangolin=ENSG00000148677.6|14:0.06|-12:-0.0
chr10	90915628	949364	G	A	.	.	ALLELEID=925976;CLNDN=ANKRD1-related_dilated_cardiomyopathy;CLNDISDB=MedGen:CN119551;CLNHGVS=NC_000010.11:g.90915628G>A;CLNREVSTAT=criteria_provided,_single_submitter;CLNSIG=Uncertain_significance;CLNVC=single_nucleotide_variant;CLNVCSO=SO:0001483;GENEINFO=ANKRD1:27063;MC=SO:0001583|missense_variant;ORIGIN=1;Pangolin=ENSG00000148677.6|9:0.0|13:-0.01
chr10	90915631	1018393	G	C	.	.	ALLELEID=1009288;CLNDN=ANKRD1-related_dilated_cardiomyopathy;CLNDISDB=MedGen:CN119551;CLNHGVS=NC_000010.11:g.90915631G>C;CLNREVSTAT=criteria_provided,_single_submitter;CLNSIG=Uncertain_significance;CLNVC=single_nucleotide_variant;CLNVCSO=SO:0001483;GENEINFO=ANKRD1:27063;MC=SO:0001583|missense_variant;ORIGIN=1;Pangolin=ENSG00000148677.6|10:0.01|6:-0.01
chr10	90915644	1036951	A	G	.	.	ALLELEID=1029861;CLNDN=ANKRD1-related_dilated_cardiomyopathy;CLNDISDB=MedGen:CN119551;CLNHGVS=NC_000010.11:g.90915644A>G;CLNREVSTAT=criteria_provided,_single_submitter;CLNSIG=Uncertain_significance;CLNVC=single_nucleotide_variant;CLNVCSO=SO:0001483;GENEINFO=ANKRD1:27063;MC=SO:0001627|intron_variant;ORIGIN=1;Pangolin=ENSG00000148677.6|-3:0.01|-3:-0.01
chr10	90915645	264542	G	T	.	.	AF_EXAC=7e-05;ALLELEID=258677;CLNDN=Cardiovascular_phenotype|not_provided;CLNDISDB=MedGen:CN230736|MedGen:CN517202;CLNHGVS=NC_000010.11:g.90915645G>T;CLNREVSTAT=criteria_provided,_conflicting_interpretations;CLNSIG=Conflicting_interpretations_of_pathogenicity;CLNSIGCONF=Likely_benign(1),Uncertain_significance(1);CLNVC=single_nucleotide_variant;CLNVCSO=SO:0001483;GENEINFO=ANKRD1:27063;ORIGIN=1;RS=780419708;Pangolin=ENSG00000148677.6|-4:0.01|-8:-0.01
chr10	90915777	388979	C	T	.	.	AF_EXAC=2e-05;ALLELEID=371635;CLNDN=not_provided;CLNDISDB=MedGen:CN517202;CLNHGVS=NC_000010.11:g.90915777C>T;CLNREVSTAT=criteria_provided,_single_submitter;CLNSIG=Uncertain_significance;CLNVC=single_nucleotide_variant;CLNVCSO=SO:0001483;GENEINFO=ANKRD1:27063;ORIGIN=1;RS=761485473;Pangolin=ENSG00000148677.6|-41:0.01|5:-0.42
chr10	90915786	838316	TCTTTGGC	T	.	.	ALLELEID=837476;CLNDN=ANKRD1-related_dilated_cardiomyopathy;CLNDISDB=MedGen:CN119551;CLNHGVS=NC_000010.11:g.90915787_90915793del;CLNREVSTAT=criteria_provided,_single_submitter;CLNSIG=Uncertain_significance;CLNVC=Deletion;CLNVCSO=SO:0000159;GENEINFO=ANKRD1:27063;MC=SO:0001589|frameshift_variant;ORIGIN=1;Pangolin=ENSG00000148677.6|-4:0.06|25:-0.0
chr10	90915796	572220	T	C	.	.	AF_ESP=8e-05;AF_EXAC=2e-05;ALLELEID=564054;CLNDN=ANKRD1-related_dilated_cardiomyopathy;CLNDISDB=MedGen:CN119551;CLNHGVS=NC_000010.11:g.90915796T>C;CLNREVSTAT=criteria_provided,_single_submitter;CLNSIG=Uncertain_significance;CLNVC=single_nucleotide_variant;CLNVCSO=SO:0001483;GENEINFO=ANKRD1:27063;MC=SO:0001583|missense_variant;ORIGIN=1;RS=368343038;Pangolin=ENSG00000148677.6|-18:0.0|-14:-0.01
chr10	90915804	1024868	G	C	.	.	ALLELEID=1009289;CLNDN=ANKRD1-related_dilated_cardiomyopathy;CLNDISDB=MedGen:CN119551;CLNHGVS=NC_000010.11:g.90915804G>C;CLNREVSTAT=criteria_provided,_single_submitter;CLNSIG=Uncertain_significance;CLNVC=single_nucleotide_variant;CLNVCSO=SO:0001483;GENEINFO=ANKRD1:27063;MC=SO:0001583|missense_variant;ORIGIN=1;Pangolin=ENSG00000148677.6|-22:0.0|-3:-0.0
chr10	90915810	1022397	C	T	.	.	ALLELEID=1009290;CLNDN=ANKRD1-related_dilated_cardiomyopathy;CLNDISDB=MedGen:CN119551;CLNHGVS=NC_000010.11:g.90915810C>T;CLNREVSTAT=criteria_provided,_single_submitter;CLNSIG=Uncertain_significance;CLNVC=single_nucleotide_variant;CLNVCSO=SO:0001483;GENEINFO=ANKRD1:27063;MC=SO:0001583|missense_variant;ORIGIN=1;Pangolin=ENSG00000148677.6|-28:0.01|1:-0.0
chr10	90915822	518231	T	C	.	.	AF_ESP=8e-05;AF_EXAC=2e-05;ALLELEID=508855;CLNDN=Congenital_total_pulmonary_venous_return_anomaly;CLNDISDB=Human_Phenotype_Ontology:HP:0005153,Human_Phenotype_Ontology:HP:0005160,Human_Phenotype_Ontology:HP:0005175,Human_Phenotype_Ontology:HP:0011626,MONDO:MONDO:0007130,MedGen:C4551903,OMIM:106700,Orphanet:ORPHA99125;CLNHGVS=NC_000010.11:g.90915822T>C;CLNREVSTAT=no_assertion_criteria_provided;CLNSIG=Uncertain_significance;CLNVC=single_nucleotide_variant;CLNVCSO=SO:0001483;GENEINFO=ANKRD1:27063;MC=SO:0001583|missense_variant;ORIGIN=1;RS=145326465;Pangolin=ENSG00000148677.6|-40:0.01|-40:-0.0
chr10	90915835	201666	C	G	.	.	AF_EXAC=1e-05;ALLELEID=198339;CLNDN=ANKRD1-related_dilated_cardiomyopathy|not_provided;CLNDISDB=MedGen:CN119551|MedGen:CN517202;CLNHGVS=NC_000010.11:g.90915835C>G;CLNREVSTAT=criteria_provided,_multiple_submitters,_no_conflicts;CLNSIG=Uncertain_significance;CLNVC=single_nucleotide_variant;CLNVCSO=SO:0001483;GENEINFO=ANKRD1:27063;MC=SO:0001583|missense_variant;ORIGIN=1;RS=776158687;Pangolin=ENSG00000148677.6|-3:0.0|45:-0.02
chr10	90915855	180275	G	A	.	.	ALLELEID=178635;CLNDN=Primary_dilated_cardiomyopathy;CLNDISDB=EFO:EFO_0000407,Human_Phenotype_Ontology:HP:0001644,Human_Phenotype_Ontology:HP:0001725,Human_Phenotype_Ontology:HP:0005159,Human_Phenotype_Ontology:HP:0200130,MONDO:MONDO:0005021,MeSH:D002311,MedGen:C0007193,Orphanet:ORPHA217604,SNOMED_CT:195021004,SNOMED_CT:399020009;CLNHGVS=NC_000010.11:g.90915855G>A;CLNREVSTAT=no_assertion_criteria_provided;CLNSIG=Uncertain_significance;CLNVC=single_nucleotide_variant;CLNVCSO=SO:0001483;GENEINFO=ANKRD1:27063;MC=SO:0001583|missense_variant;ORIGIN=1;RS=730880050;Pangolin=ENSG00000148677.6|25:0.01|25:-0.01
chr10	90915864	574557	A	T	.	.	ALLELEID=566613;CLNDN=ANKRD1-related_dilated_cardiomyopathy;CLNDISDB=MedGen:CN119551;CLNHGVS=NC_000010.11:g.90915864A>T;CLNREVSTAT=criteria_provided,_single_submitter;CLNSIG=Uncertain_significance;CLNVC=single_nucleotide_variant;CLNVCSO=SO:0001483;GENEINFO=ANKRD1:27063;MC=SO:0001583|missense_variant;ORIGIN=1;RS=1415797604;Pangolin=ENSG00000148677.6|16:0.02|34:-0.0
chr10	90915870	1046777	GTGCTGAGCAACTGGAAAAT	G	.	.	ALLELEID=1029862;CLNDN=ANKRD1-related_dilated_cardiomyopathy;CLNDISDB=MedGen:CN119551;CLNHGVS=NC_000010.11:g.90915873_90915891del;CLNREVSTAT=criteria_provided,_single_submitter;CLNSIG=Uncertain_significance;CLNVC=Deletion;CLNVCSO=SO:0000159;CLNVI=Invitae:7434982;GENEINFO=ANKRD1:27063;MC=SO:0001574|splice_acceptor_variant;ORIGIN=1;Pangolin=ENSG00000148677.6|-3:0.35|10:-0.59
chr10	90915879	851955	AACTGG	A	.	.	ALLELEID=851399;CLNDN=ANKRD1-related_dilated_cardiomyopathy;CLNDISDB=MedGen:CN119551;CLNHGVS=NC_000010.11:g.90915881_90915885del;CLNREVSTAT=criteria_provided,_single_submitter;CLNSIG=Uncertain_significance;CLNVC=Deletion;CLNVCSO=SO:0000159;CLNVI=Invitae:5838925;GENEINFO=ANKRD1:27063;MC=SO:0001574|splice_acceptor_variant;ORIGIN=1;Pangolin=ENSG00000148677.6|-7:0.54|1:-0.59
chr10	90915882	451010	T	A	.	.	ALLELEID=444682;CLNDN=not_provided;CLNDISDB=MedGen:CN517202;CLNHGVS=NC_000010.11:g.90915882T>A;CLNREVSTAT=criteria_provided,_single_submitter;CLNSIG=Uncertain_significance;CLNVC=single_nucleotide_variant;CLNVCSO=SO:0001483;GENEINFO=ANKRD1:27063;ORIGIN=1;RS=1363630523;Pangolin=ENSG00000148677.6|-10:0.56|-2:-0.59
chr10	90915890	45636	T	A	.	.	AF_EXAC=0.00025;AF_TGP=0.0004;ALLELEID=54801;CLNDN=Congenital_total_pulmonary_venous_return_anomaly|not_specified|not_provided;CLNDISDB=Human_Phenotype_Ontology:HP:0005153,Human_Phenotype_Ontology:HP:0005160,Human_Phenotype_Ontology:HP:0005175,Human_Phenotype_Ontology:HP:0011626,MONDO:MONDO:0007130,MedGen:C4551903,OMIM:106700,Orphanet:ORPHA99125|MedGen:CN169374|MedGen:CN517202;CLNHGVS=NC_000010.11:g.90915890T>A;CLNREVSTAT=criteria_provided,_conflicting_interpretations;CLNSIG=Conflicting_interpretations_of_pathogenicity;CLNSIGCONF=Likely_benign(2),Uncertain_significance(1);CLNVC=single_nucleotide_variant;CLNVCSO=SO:0001483;GENEINFO=ANKRD1:27063;MC=SO:0001627|intron_variant;ORIGIN=1;RS=397517252;Pangolin=ENSG00000148677.6|-10:0.02|38:-0.0
chr10	90916165	477611	G	A	.	.	ALLELEID=460685;CLNDN=Cardiomyopathy|ANKRD1-related_dilated_cardiomyopathy;CLNDISDB=Human_Phenotype_Ontology:HP:0001638,MONDO:MONDO:0004994,MedGen:C0878544,Orphanet:ORPHA167848,SNOMED_CT:85898001|MedGen:CN119551;CLNHGVS=NC_000010.11:g.90916165G>A;CLNREVSTAT=criteria_provided,_multiple_submitters,_no_conflicts;CLNSIG=Uncertain_significance;CLNVC=single_nucleotide_variant;CLNVCSO=SO:0001483;GENEINFO=ANKRD1:27063;ORIGIN=1;RS=762041559;Pangolin=ENSG00000148677.6|6:0.04|3:-0.0
chr10	90916167	264598	A	T	.	.	AF_EXAC=3e-05;ALLELEID=258678;CLNDN=Cardiovascular_phenotype|not_provided;CLNDISDB=MedGen:CN230736|MedGen:CN517202;CLNHGVS=NC_000010.11:g.90916167A>T;CLNREVSTAT=criteria_provided,_single_submitter;CLNSIG=Uncertain_significance;CLNVC=single_nucleotide_variant;CLNVCSO=SO:0001483;GENEINFO=ANKRD1:27063;ORIGIN=1;RS=765256800;Pangolin=ENSG00000148677.6|4:0.11|2:-0.0
chr10	90916176	626755	C	G	.	.	ALLELEID=615000;CLNDN=Cardiomyopathy;CLNDISDB=Human_Phenotype_Ontology:HP:0001638,MONDO:MONDO:0004994,MedGen:C0878544,Orphanet:ORPHA167848,SNOMED_CT:85898001;CLNHGVS=NC_000010.11:g.90916176C>G;CLNREVSTAT=criteria_provided,_single_submitter;CLNSIG=Uncertain_significance;CLNVC=single_nucleotide_variant;CLNVCSO=SO:0001483;GENEINFO=ANKRD1:27063;MC=SO:0001583|missense_variant;ORIGIN=1;RS=1416570961;Pangolin=ENSG00000148677.6|-5:0.01|-5:-0.01
chr10	90916197	201674	C	G	.	.	AF_EXAC=2e-05;ALLELEID=198342;CLNDN=not_provided;CLNDISDB=MedGen:CN517202;CLNHGVS=NC_000010.11:g.90916197C>G;CLNREVSTAT=criteria_provided,_single_submitter;CLNSIG=Uncertain_significance;CLNVC=single_nucleotide_variant;CLNVCSO=SO:0001483;GENEINFO=ANKRD1:27063;MC=SO:0001583|missense_variant;ORIGIN=1;RS=754771221;Pangolin=ENSG00000148677.6|31:0.0|-26:-0.04
chr10	90916205	543938	A	G	.	.	ALLELEID=525949;CLNDN=ANKRD1-related_dilated_cardiomyopathy;CLNDISDB=MedGen:CN119551;CLNHGVS=NC_000010.11:g.90916205A>G;CLNREVSTAT=criteria_provided,_single_submitter;CLNSIG=Uncertain_significance;CLNVC=single_nucleotide_variant;CLNVCSO=SO:0001483;GENEINFO=ANKRD1:27063;MC=SO:0001583|missense_variant;ORIGIN=1;RS=1554827664;Pangolin=ENSG00000148677.6|-34:0.01|-34:-0.04
chr10	90916210	222507	C	A	.	.	ALLELEID=224409;CLNDN=Brugada_syndrome;CLNDISDB=MONDO:MONDO:0015263,MedGen:C1142166,OMIM:PS601144,Orphanet:ORPHA130,SNOMED_CT:418818005;CLNHGVS=NC_000010.11:g.90916210C>A;CLNREVSTAT=criteria_provided,_single_submitter;CLNSIG=Uncertain_significance;CLNVC=single_nucleotide_variant;CLNVCSO=SO:0001483;GENEINFO=ANKRD1:27063;MC=SO:0001583|missense_variant;ORIGIN=1;RS=869025363;Pangolin=ENSG00000148677.6|-14:0.0|-39:-0.09
chr10	90916216	543935	TA	T	.	.	ALLELEID=525952;CLNDN=ANKRD1-related_dilated_cardiomyopathy;CLNDISDB=MedGen:CN119551;CLNHGVS=NC_000010.11:g.90916220del;CLNREVSTAT=criteria_provided,_single_submitter;CLNSIG=Uncertain_significance;CLNVC=Deletion;CLNVCSO=SO:0000159;GENEINFO=ANKRD1:27063;MC=SO:0001587|nonsense;ORIGIN=1;RS=1226440621;Pangolin=ENSG00000148677.6|-41:0.0|-45:-0.41
chr10	90916250	1016343	TG	T	.	.	ALLELEID=1009291;CLNDN=ANKRD1-related_dilated_cardiomyopathy;CLNDISDB=MedGen:CN119551;CLNHGVS=NC_000010.11:g.90916252del;CLNREVSTAT=criteria_provided,_single_submitter;CLNSIG=Uncertain_significance;CLNVC=Deletion;CLNVCSO=SO:0000159;CLNVI=Invitae:10040776;GENEINFO=ANKRD1:27063;MC=SO:0001589|frameshift_variant;ORIGIN=1;Pangolin=ENSG00000148677.6|-10:0.0|19:-0.35
chr10	90916262	45635	G	A	.	.	AF_EXAC=0.00069;AF_TGP=0.001;ALLELEID=54800;CLNDN=Primary_dilated_cardiomyopathy|Cardiomyopathy|ANKRD1-related_dilated_cardiomyopathy|not_specified;CLNDISDB=EFO:EFO_0000407,Human_Phenotype_Ontology:HP:0001644,Human_Phenotype_Ontology:HP:0001725,Human_Phenotype_Ontology:HP:0005159,Human_Phenotype_Ontology:HP:0200130,MONDO:MONDO:0005021,MeSH:D002311,MedGen:C0007193,Orphanet:ORPHA217604,SNOMED_CT:195021004,SNOMED_CT:399020009|Human_Phenotype_Ontology:HP:0001638,MONDO:MONDO:0004994,MedGen:C0878544,Orphanet:ORPHA167848,SNOMED_CT:85898001|MedGen:CN119551|MedGen:CN169374;CLNHGVS=NC_000010.11:g.90916262G>A;CLNREVSTAT=criteria_provided,_conflicting_interpretations;CLNSIG=Conflicting_interpretations_of_pathogenicity;CLNSIGCONF=Benign(1),Likely_benign(3),Uncertain_significance(1);CLNVC=single_nucleotide_variant;CLNVCSO=SO:0001483;CLNVI=Illumina_Clinical_Services_Laboratory,Illumina:759393;GENEINFO=ANKRD1:27063;MC=SO:0001583|missense_variant;ORIGIN=1;RS=397517251;Pangolin=ENSG00000148677.6|-22:0.0|7:-0.04
chr10	90916269	201665	G	C	.	.	ALLELEID=198343;CLNDN=ANKRD1-related_dilated_cardiomyopathy|not_provided;CLNDISDB=MedGen:CN119551|MedGen:CN517202;CLNHGVS=NC_000010.11:g.90916269G>C;CLNREVSTAT=criteria_provided,_multiple_submitters,_no_conflicts;CLNSIG=Uncertain_significance;CLNVC=single_nucleotide_variant;CLNVCSO=SO:0001483;GENEINFO=ANKRD1:27063;MC=SO:0001583|missense_variant;ORIGIN=1;RS=794728974;Pangolin=ENSG00000148677.6|0:0.13|44:-0.01
chr10	90916276	933490	C	T	.	.	ALLELEID=940187;CLNDN=ANKRD1-related_dilated_cardiomyopathy;CLNDISDB=MedGen:CN119551;CLNHGVS=NC_000010.11:g.90916276C>T;CLNREVSTAT=criteria_provided,_single_submitter;CLNSIG=Uncertain_significance;CLNVC=single_nucleotide_variant;CLNVCSO=SO:0001483;GENEINFO=ANKRD1:27063;MC=SO:0001627|intron_variant;ORIGIN=1;Pangolin=ENSG00000148677.6|-2:0.34|-7:-0.42
chr10	90917733	647150	A	G	.	.	ALLELEID=639306;CLNDN=ANKRD1-related_dilated_cardiomyopathy;CLNDISDB=MedGen:CN119551;CLNHGVS=NC_000010.11:g.90917733A>G;CLNREVSTAT=criteria_provided,_single_submitter;CLNSIG=Uncertain_significance;CLNVC=single_nucleotide_variant;CLNVCSO=SO:0001483;GENEINFO=ANKRD1:27063;MC=SO:0001583|missense_variant;ORIGIN=1;RS=1589509599;Pangolin=ENSG00000148677.6|-1:0.02|-1:-0.01
chr10	90917740	878325	G	A	.	.	ALLELEID=866557;CLNDN=Primary_dilated_cardiomyopathy|ANKRD1-related_dilated_cardiomyopathy;CLNDISDB=EFO:EFO_0000407,Human_Phenotype_Ontology:HP:0001644,Human_Phenotype_Ontology:HP:0001725,Human_Phenotype_Ontology:HP:0005159,Human_Phenotype_Ontology:HP:0200130,MONDO:MONDO:0005021,MeSH:D002311,MedGen:C0007193,Orphanet:ORPHA217604,SNOMED_CT:195021004,SNOMED_CT:399020009|MedGen:CN119551;CLNHGVS=NC_000010.11:g.90917740G>A;CLNREVSTAT=criteria_provided,_multiple_submitters,_no_conflicts;CLNSIG=Uncertain_significance;CLNVC=single_nucleotide_variant;CLNVCSO=SO:0001483;CLNVI=Illumina_Clinical_Services_Laboratory,Illumina:703324;GENEINFO=ANKRD1:27063;MC=SO:0001583|missense_variant;ORIGIN=1;Pangolin=ENSG00000148677.6|-8:0.0|-8:-0.01
chr10	90917749	518706	T	C	.	.	ALLELEID=510248;CLNDN=Cardiovascular_phenotype;CLNDISDB=MedGen:CN230736;CLNHGVS=NC_000010.11:g.90917749T>C;CLNREVSTAT=criteria_provided,_single_submitter;CLNSIG=Uncertain_significance;CLNVC=single_nucleotide_variant;CLNVCSO=SO:0001483;GENEINFO=ANKRD1:27063;MC=SO:0001583|missense_variant;ORIGIN=1;RS=1554827780;Pangolin=ENSG00000148677.6|1:0.01|-17:-0.01
chr10	90917752	663667	G	C	.	.	ALLELEID=639307;CLNDN=ANKRD1-related_dilated_cardiomyopathy;CLNDISDB=MedGen:CN119551;CLNHGVS=NC_000010.11:g.90917752G>C;CLNREVSTAT=criteria_provided,_single_submitter;CLNSIG=Uncertain_significance;CLNVC=single_nucleotide_variant;CLNVCSO=SO:0001483;GENEINFO=ANKRD1:27063;MC=SO:0001583|missense_variant;ORIGIN=1;RS=991572068;Pangolin=ENSG00000148677.6|4:0.0|-20:-0.01
chr10	90917761	477610	C	T	.	.	ALLELEID=460328;CLNDN=ANKRD1-related_dilated_cardiomyopathy;CLNDISDB=MedGen:CN119551;CLNHGVS=NC_000010.11:g.90917761C>T;CLNREVSTAT=criteria_provided,_single_submitter;CLNSIG=Uncertain_significance;CLNVC=single_nucleotide_variant;CLNVCSO=SO:0001483;GENEINFO=ANKRD1:27063;MC=SO:0001583|missense_variant;ORIGIN=1;RS=914206942;Pangolin=ENSG00000148677.6|-29:0.01|32:-0.0
chr10	90917798	201671	CA	C	.	.	ALLELEID=198344;CLNDN=not_provided;CLNDISDB=MedGen:CN517202;CLNHGVS=NC_000010.11:g.90917800del;CLNREVSTAT=criteria_provided,_single_submitter;CLNSIG=Uncertain_significance;CLNVC=Deletion;CLNVCSO=SO:0000159;GENEINFO=ANKRD1:27063;MC=SO:0001589|frameshift_variant;ORIGIN=1;RS=794728976;Pangolin=ENSG00000148677.6|19:0.0|32:-0.09
chr10	90917812	935914	G	A	.	.	ALLELEID=935234;CLNDN=ANKRD1-related_dilated_cardiomyopathy;CLNDISDB=MedGen:CN119551;CLNHGVS=NC_000010.11:g.90917812G>A;CLNREVSTAT=criteria_provided,_single_submitter;CLNSIG=Uncertain_significance;CLNVC=single_nucleotide_variant;CLNVCSO=SO:0001483;GENEINFO=ANKRD1:27063;MC=SO:0001583|missense_variant;ORIGIN=1;Pangolin=ENSG00000148677.6|5:0.05|18:-0.08
chr10	90917818	653877	C	G	.	.	ALLELEID=639308;CLNDN=ANKRD1-related_dilated_cardiomyopathy;CLNDISDB=MedGen:CN119551;CLNHGVS=NC_000010.11:g.90917818C>G;CLNREVSTAT=criteria_provided,_single_submitter;CLNSIG=Uncertain_significance;CLNVC=single_nucleotide_variant;CLNVCSO=SO:0001483;GENEINFO=ANKRD1:27063;MC=SO:0001583|missense_variant;ORIGIN=1;RS=762882780;Pangolin=ENSG00000148677.6|-11:0.15|12:-0.09
chr10	90917824	477609	G	A	.	.	AF_EXAC=1e-05;ALLELEID=461152;CLNDN=ANKRD1-related_dilated_cardiomyopathy|not_provided;CLNDISDB=MedGen:CN119551|MedGen:CN517202;CLNHGVS=NC_000010.11:g.90917824G>A;CLNREVSTAT=criteria_provided,_single_submitter;CLNSIG=Uncertain_significance;CLNVC=single_nucleotide_variant;CLNVCSO=SO:0001483;GENEINFO=ANKRD1:27063;MC=SO:0001583|missense_variant;ORIGIN=1;RS=751739709;Pangolin=ENSG00000148677.6|-7:0.01|6:-0.07
chr10	90917826	162747	T	A	.	.	ALLELEID=175328;CLNDN=not_specified|Dilated_Cardiomyopathy,_Dominant;CLNDISDB=MedGen:CN169374|MedGen:CN239310;CLNHGVS=NC_000010.11:g.90917826T>A;CLNREVSTAT=criteria_provided,_multiple_submitters,_no_conflicts;CLNSIG=Uncertain_significance;CLNVC=single_nucleotide_variant;CLNVCSO=SO:0001483;CLNVI=Illumina_Clinical_Services_Laboratory,Illumina:48571;GENEINFO=ANKRD1:27063;MC=SO:0001583|missense_variant;ORIGIN=1;RS=727502889;Pangolin=ENSG00000148677.6|-9:0.0|4:-0.01
chr10	90918869	201673	T	A	.	.	AF_ESP=0.00031;ALLELEID=198345;CLNDN=ANKRD1-related_dilated_cardiomyopathy|not_specified|not_provided;CLNDISDB=MedGen:CN119551|MedGen:CN169374|MedGen:CN517202;CLNHGVS=NC_000010.11:g.90918869T>A;CLNREVSTAT=criteria_provided,_conflicting_interpretations;CLNSIG=Conflicting_interpretations_of_pathogenicity;CLNSIGCONF=Likely_benign(1),Uncertain_significance(2);CLNVC=single_nucleotide_variant;CLNVCSO=SO:0001483;GENEINFO=ANKRD1:27063;MC=SO:0001583|missense_variant;ORIGIN=1;RS=150266349;Pangolin=ENSG00000148677.6|-4:0.01|-4:-0.01
chr10	90918881	694559	G	A	.	.	ALLELEID=682622;CLNDN=Primary_dilated_cardiomyopathy;CLNDISDB=EFO:EFO_0000407,Human_Phenotype_Ontology:HP:0001644,Human_Phenotype_Ontology:HP:0001725,Human_Phenotype_Ontology:HP:0005159,Human_Phenotype_Ontology:HP:0200130,MONDO:MONDO:0005021,MeSH:D002311,MedGen:C0007193,Orphanet:ORPHA217604,SNOMED_CT:195021004,SNOMED_CT:399020009;CLNHGVS=NC_000010.11:g.90918881G>A;CLNREVSTAT=criteria_provided,_single_submitter;CLNSIG=Uncertain_significance;CLNVC=single_nucleotide_variant;CLNVCSO=SO:0001483;GENEINFO=ANKRD1:27063;MC=SO:0001583|missense_variant;ORIGIN=0;Pangolin=ENSG00000148677.6|-16:0.01|-16:-0.02
chr10	90918881	1011528	G	C	.	.	ALLELEID=994113;CLNDN=ANKRD1-related_dilated_cardiomyopathy;CLNDISDB=MedGen:CN119551;CLNHGVS=NC_000010.11:g.90918881G>C;CLNREVSTAT=criteria_provided,_single_submitter;CLNSIG=Uncertain_significance;CLNVC=single_nucleotide_variant;CLNVCSO=SO:0001483;GENEINFO=ANKRD1:27063;MC=SO:0001583|missense_variant;ORIGIN=1;Pangolin=ENSG00000148677.6|-16:0.0|-16:-0.01
chr10	90918896	565807	G	C	.	.	ALLELEID=566615;CLNDN=ANKRD1-related_dilated_cardiomyopathy;CLNDISDB=MedGen:CN119551;CLNHGVS=NC_000010.11:g.90918896G>C;CLNREVSTAT=criteria_provided,_single_submitter;CLNSIG=Uncertain_significance;CLNVC=single_nucleotide_variant;CLNVCSO=SO:0001483;GENEINFO=ANKRD1:27063;MC=SO:0001587|nonsense;ORIGIN=1;RS=1564574541;Pangolin=ENSG00000148677.6|3:0.0|-31:-0.08
chr10	90918898	543937	C	A	.	.	ALLELEID=525613;CLNDN=ANKRD1-related_dilated_cardiomyopathy;CLNDISDB=MedGen:CN119551;CLNHGVS=NC_000010.11:g.90918898C>A;CLNREVSTAT=criteria_provided,_single_submitter;CLNSIG=Uncertain_significance;CLNVC=single_nucleotide_variant;CLNVCSO=SO:0001483;GENEINFO=ANKRD1:27063;MC=SO:0001583|missense_variant;ORIGIN=1;RS=1554827865;Pangolin=ENSG00000148677.6|-33:0.01|-33:-0.01
chr10	90918901	45634	G	T	.	.	AF_EXAC=0.00043;AF_TGP=0.0002;ALLELEID=54799;CLNDN=not_specified|not_provided;CLNDISDB=MedGen:CN169374|MedGen:CN517202;CLNHGVS=NC_000010.11:g.90918901G>T;CLNREVSTAT=criteria_provided,_conflicting_interpretations;CLNSIG=Conflicting_interpretations_of_pathogenicity;CLNSIGCONF=Benign(1),Uncertain_significance(2);CLNVC=single_nucleotide_variant;CLNVCSO=SO:0001483;GENEINFO=ANKRD1:27063;MC=SO:0001583|missense_variant;ORIGIN=1;RS=201398260;Pangolin=ENSG00000148677.6|-36:0.01|-36:-0.0
chr10	90918911	1042179	A	G	.	.	ALLELEID=1029863;CLNDN=ANKRD1-related_dilated_cardiomyopathy;CLNDISDB=MedGen:CN119551;CLNHGVS=NC_000010.11:g.90918911A>G;CLNREVSTAT=criteria_provided,_single_submitter;CLNSIG=Uncertain_significance;CLNVC=single_nucleotide_variant;CLNVCSO=SO:0001483;GENEINFO=ANKRD1:27063;MC=SO:0001583|missense_variant;ORIGIN=1;Pangolin=ENSG00000148677.6|-46:0.01|-46:-0.02
chr10	90918914	658487	A	T	.	.	ALLELEID=639309;CLNDN=ANKRD1-related_dilated_cardiomyopathy;CLNDISDB=MedGen:CN119551;CLNHGVS=NC_000010.11:g.90918914A>T;CLNREVSTAT=criteria_provided,_single_submitter;CLNSIG=Uncertain_significance;CLNVC=single_nucleotide_variant;CLNVCSO=SO:0001483;GENEINFO=ANKRD1:27063;MC=SO:0001583|missense_variant;ORIGIN=1;RS=995351186;Pangolin=ENSG00000148677.6|-49:0.0|-49:-0.02
chr10	90918930	520329	C	A	.	.	ALLELEID=510249;CLNDN=Cardiomyopathy|ANKRD1-related_dilated_cardiomyopathy|Cardiovascular_phenotype;CLNDISDB=Human_Phenotype_Ontology:HP:0001638,MONDO:MONDO:0004994,MedGen:C0878544,Orphanet:ORPHA167848,SNOMED_CT:85898001|MedGen:CN119551|MedGen:CN230736;CLNHGVS=NC_000010.11:g.90918930C>A;CLNREVSTAT=criteria_provided,_multiple_submitters,_no_conflicts;CLNSIG=Uncertain_significance;CLNVC=single_nucleotide_variant;CLNVCSO=SO:0001483;GENEINFO=ANKRD1:27063;MC=SO:0001587|nonsense;ORIGIN=1;RS=1048316962;Pangolin=ENSG00000148677.6|-3:0.0|42:-0.12
chr10	90918949	201659	C	T	.	.	AF_ESP=0.00115;AF_EXAC=0.00042;AF_TGP=0.002;ALLELEID=198346;CLNDN=Primary_dilated_cardiomyopathy|ANKRD1-related_dilated_cardiomyopathy|not_specified|Cardiovascular_phenotype;CLNDISDB=EFO:EFO_0000407,Human_Phenotype_Ontology:HP:0001644,Human_Phenotype_Ontology:HP:0001725,Human_Phenotype_Ontology:HP:0005159,Human_Phenotype_Ontology:HP:0200130,MONDO:MONDO:0005021,MeSH:D002311,MedGen:C0007193,Orphanet:ORPHA217604,SNOMED_CT:195021004,SNOMED_CT:399020009|MedGen:CN119551|MedGen:CN169374|MedGen:CN230736;CLNHGVS=NC_000010.11:g.90918949C>T;CLNREVSTAT=criteria_provided,_conflicting_interpretations;CLNSIG=Conflicting_interpretations_of_pathogenicity;CLNSIGCONF=Benign(2),Likely_benign(1),Uncertain_significance(1);CLNVC=single_nucleotide_variant;CLNVCSO=SO:0001483;CLNVI=Illumina_Clinical_Services_Laboratory,Illumina:1312748;GENEINFO=ANKRD1:27063;MC=SO:0001819|synonymous_variant;ORIGIN=1;RS=148979787;Pangolin=ENSG00000148677.6|23:0.01|-10:-0.0
chr10	90918950	191577	G	A	.	.	AF_ESP=0.00023;AF_EXAC=0.00023;AF_TGP=0.0004;ALLELEID=189882;CLNDN=Primary_dilated_cardiomyopathy|Hypertrophic_cardiomyopathy|Dilated_cardiomyopathy_1A|ANKRD1-related_dilated_cardiomyopathy|not_specified|Cardiovascular_phenotype|not_provided;CLNDISDB=EFO:EFO_0000407,Human_Phenotype_Ontology:HP:0001644,Human_Phenotype_Ontology:HP:0001725,Human_Phenotype_Ontology:HP:0005159,Human_Phenotype_Ontology:HP:0200130,MONDO:MONDO:0005021,MeSH:D002311,MedGen:C0007193,Orphanet:ORPHA217604,SNOMED_CT:195021004,SNOMED_CT:399020009|Human_Phenotype_Ontology:HP:0001639,MONDO:MONDO:0005045,MeSH:D002312,MedGen:C0007194,OMIM:PS192600,Orphanet:ORPHA217569|MONDO:MONDO:0007269,MedGen:C1449563,OMIM:115200,Orphanet:ORPHA300751|MedGen:CN119551|MedGen:CN169374|MedGen:CN230736|MedGen:CN517202;CLNHGVS=NC_000010.11:g.90918950G>A;CLNREVSTAT=criteria_provided,_multiple_submitters,_no_conflicts;CLNSIG=Uncertain_significance;CLNVC=single_nucleotide_variant;CLNVCSO=SO:0001483;CLNVI=ARUP_Laboratories,_Molecular_Genetics_and_Genomics,ARUP_Laboratories:2013550|Illumina_Clinical_Services_Laboratory,Illumina:1338756;GENEINFO=ANKRD1:27063;MC=SO:0001583|missense_variant;ORIGIN=1;RS=145387010;Pangolin=ENSG00000148677.6|-11:0.01|22:-0.01
chr10	90918954	581670	G	C	.	.	AF_EXAC=2e-05;ALLELEID=564921;CLNDN=ANKRD1-related_dilated_cardiomyopathy;CLNDISDB=MedGen:CN119551;CLNHGVS=NC_000010.11:g.90918954G>C;CLNREVSTAT=criteria_provided,_single_submitter;CLNSIG=Uncertain_significance;CLNVC=single_nucleotide_variant;CLNVCSO=SO:0001483;GENEINFO=ANKRD1:27063;MC=SO:0001583|missense_variant;ORIGIN=1;RS=756392442;Pangolin=ENSG00000148677.6|18:0.01|18:-0.0
chr10	90918971	228439	G	A	.	.	AF_ESP=0.00015;AF_EXAC=0.00015;AF_TGP=0.0008;ALLELEID=229953;CLNDN=ANKRD1-related_dilated_cardiomyopathy|not_specified|Cardiovascular_phenotype|not_provided;CLNDISDB=MedGen:CN119551|MedGen:CN169374|MedGen:CN230736|MedGen:CN517202;CLNHGVS=NC_000010.11:g.90918971G>A;CLNREVSTAT=criteria_provided,_multiple_submitters,_no_conflicts;CLNSIG=Uncertain_significance;CLNVC=single_nucleotide_variant;CLNVCSO=SO:0001483;CLNVI=UniProtKB_(protein):Q15327#VAR_047112;GENEINFO=ANKRD1:27063;MC=SO:0001583|missense_variant;ORIGIN=1;RS=142354133;Pangolin=ENSG00000148677.6|1:0.0|1:-0.0
chr10	90918981	201658	AAAAT	A	.	.	ALLELEID=198348;CLNDN=Cardiomyopathy|ANKRD1-related_dilated_cardiomyopathy|Dilated_Cardiomyopathy,_Dominant;CLNDISDB=Human_Phenotype_Ontology:HP:0001638,MONDO:MONDO:0004994,MedGen:C0878544,Orphanet:ORPHA167848,SNOMED_CT:85898001|MedGen:CN119551|MedGen:CN239310;CLNHGVS=NC_000010.11:g.90918983_90918986AATA[2];CLNREVSTAT=criteria_provided,_conflicting_interpretations;CLNSIG=Conflicting_interpretations_of_pathogenicity;CLNSIGCONF=Benign(1),Likely_benign(1),Uncertain_significance(1);CLNVC=Microsatellite;CLNVCSO=SO:0000289;CLNVI=Illumina_Clinical_Services_Laboratory,Illumina:496052;GENEINFO=ANKRD1:27063;MC=SO:0001627|intron_variant;ORIGIN=1;RS=397517250;Pangolin=ENSG00000148677.6|-9:0.05|-42:-0.0
chr10	90918981	45631	AAAATAAAT	A	.	.	ALLELEID=54796;CLNDN=Cardiomyopathy|Congenital_total_pulmonary_venous_return_anomaly|ANKRD1-related_dilated_cardiomyopathy|not_specified|Dilated_Cardiomyopathy,_Dominant;CLNDISDB=Human_Phenotype_Ontology:HP:0001638,MONDO:MONDO:0004994,MedGen:C0878544,Orphanet:ORPHA167848,SNOMED_CT:85898001|Human_Phenotype_Ontology:HP:0005153,Human_Phenotype_Ontology:HP:0005160,Human_Phenotype_Ontology:HP:0005175,Human_Phenotype_Ontology:HP:0011626,MONDO:MONDO:0007130,MedGen:C4551903,OMIM:106700,Orphanet:ORPHA99125|MedGen:CN119551|MedGen:CN169374|MedGen:CN239310;CLNHGVS=NC_000010.11:g.90918983_90918986AATA[1];CLNREVSTAT=criteria_provided,_conflicting_interpretations;CLNSIG=Conflicting_interpretations_of_pathogenicity;CLNSIGCONF=Benign(4),Likely_benign(1),Uncertain_significance(1);CLNVC=Microsatellite;CLNVCSO=SO:0000289;CLNVI=Illumina_Clinical_Services_Laboratory,Illumina:496054;GENEINFO=ANKRD1:27063;MC=SO:0001627|intron_variant;ORIGIN=1;RS=397517250;Pangolin=ENSG00000148677.6|-9:0.04|-16:-0.0
chr10	90918983	301606	A	AATAT	.	.	ALLELEID=323866;CLNDN=Dilated_Cardiomyopathy,_Dominant;CLNDISDB=MedGen:CN239310;CLNHGVS=NC_000010.11:g.90918985_90918986TA[3];CLNREVSTAT=criteria_provided,_single_submitter;CLNSIG=Uncertain_significance;CLNVC=Microsatellite;CLNVCSO=SO:0000289;CLNVI=Illumina_Clinical_Services_Laboratory,Illumina:684070;GENEINFO=ANKRD1:27063;MC=SO:0001627|intron_variant;ORIGIN=1;RS=766545285;Pangolin=ENSG00000148677.6|-11:0.03|-11:-0.01
chr10	90918983	301605	AATAAATAAATATATATAT	A	.	.	ALLELEID=323868;CLNDN=Congenital_total_pulmonary_venous_return_anomaly|not_specified|Dilated_Cardiomyopathy,_Dominant;CLNDISDB=Human_Phenotype_Ontology:HP:0005153,Human_Phenotype_Ontology:HP:0005160,Human_Phenotype_Ontology:HP:0005175,Human_Phenotype_Ontology:HP:0011626,MONDO:MONDO:0007130,MedGen:C4551903,OMIM:106700,Orphanet:ORPHA99125|MedGen:CN169374|MedGen:CN239310;CLNHGVS=NC_000010.11:g.90918987_90919004del;CLNREVSTAT=criteria_provided,_conflicting_interpretations;CLNSIG=Conflicting_interpretations_of_pathogenicity;CLNSIGCONF=Benign(2),Uncertain_significance(2);CLNVC=Deletion;CLNVCSO=SO:0000159;CLNVI=Illumina_Clinical_Services_Laboratory,Illumina:496056|Illumina_Clinical_Services_Laboratory,Illumina:496066;GENEINFO=ANKRD1:27063;ORIGIN=1;RS=72003210;Pangolin=ENSG00000148677.6|-11:0.07|-18:-0.0
chr10	90918985	201656	TAA	T	.	.	ALLELEID=198349;CLNDN=Primary_dilated_cardiomyopathy|Cardiomyopathy|Congenital_total_pulmonary_venous_return_anomaly|not_specified|Dilated_Cardiomyopathy,_Dominant;CLNDISDB=EFO:EFO_0000407,Human_Phenotype_Ontology:HP:0001644,Human_Phenotype_Ontology:HP:0001725,Human_Phenotype_Ontology:HP:0005159,Human_Phenotype_Ontology:HP:0200130,MONDO:MONDO:0005021,MeSH:D002311,MedGen:C0007193,Orphanet:ORPHA217604,SNOMED_CT:195021004,SNOMED_CT:399020009|Human_Phenotype_Ontology:HP:0001638,MONDO:MONDO:0004994,MedGen:C0878544,Orphanet:ORPHA167848,SNOMED_CT:85898001|Human_Phenotype_Ontology:HP:0005153,Human_Phenotype_Ontology:HP:0005160,Human_Phenotype_Ontology:HP:0005175,Human_Phenotype_Ontology:HP:0011626,MONDO:MONDO:0007130,MedGen:C4551903,OMIM:106700,Orphanet:ORPHA99125|MedGen:CN169374|MedGen:CN239310;CLNHGVS=NC_000010.11:g.90918987_90918988del;CLNREVSTAT=criteria_provided,_conflicting_interpretations;CLNSIG=Conflicting_interpretations_of_pathogenicity;CLNSIGCONF=Benign(5),Likely_benign(1),Uncertain_significance(1);CLNVC=Deletion;CLNVCSO=SO:0000159;CLNVI=Illumina_Clinical_Services_Laboratory,Illumina:496062|Illumina_Clinical_Services_Laboratory,Illumina:496070;GENEINFO=ANKRD1:27063;MC=SO:0001627|intron_variant;ORIGIN=1;RS=794728971;Pangolin=ENSG00000148677.6|-13:0.03|-13:-0.01
chr10	90918991	301607	A	AAT	.	.	ALLELEID=317233;CLNDN=Dilated_Cardiomyopathy,_Dominant;CLNDISDB=MedGen:CN239310;CLNHGVS=NC_000010.11:g.90918993_90918994TA[13];CLNREVSTAT=criteria_provided,_single_submitter;CLNSIG=Uncertain_significance;CLNVC=Microsatellite;CLNVCSO=SO:0000289;CLNVI=Illumina_Clinical_Services_Laboratory,Illumina:604015;GENEINFO=ANKRD1:27063;MC=SO:0001627|intron_variant;ORIGIN=1;RS=60406118;Pangolin=ENSG00000148677.6|-19:0.02|-19:-0.01
chr10	90919139	1016565	C	T	.	.	ALLELEID=1009292;CLNDN=ANKRD1-related_dilated_cardiomyopathy;CLNDISDB=MedGen:CN119551;CLNHGVS=NC_000010.11:g.90919139C>T;CLNREVSTAT=criteria_provided,_single_submitter;CLNSIG=Uncertain_significance;CLNVC=single_nucleotide_variant;CLNVCSO=SO:0001483;GENEINFO=ANKRD1:27063;MC=SO:0001583|missense_variant;ORIGIN=1;Pangolin=ENSG00000148677.6|-35:0.0|-8:-0.09
chr10	90919148	191603	G	A	.	.	ALLELEID=189883;CLNDN=not_provided;CLNDISDB=MedGen:CN517202;CLNHGVS=NC_000010.11:g.90919148G>A;CLNREVSTAT=criteria_provided,_multiple_submitters,_no_conflicts;CLNSIG=Uncertain_significance;CLNVC=single_nucleotide_variant;CLNVCSO=SO:0001483;GENEINFO=ANKRD1:27063;MC=SO:0001583|missense_variant;ORIGIN=1;RS=200061926;Pangolin=ENSG00000148677.6|-44:0.0|-17:-0.08
chr10	90919160	191604	C	T	.	.	ALLELEID=189884;CLNDN=not_provided;CLNDISDB=MedGen:CN517202;CLNHGVS=NC_000010.11:g.90919160C>T;CLNREVSTAT=criteria_provided,_single_submitter;CLNSIG=Uncertain_significance;CLNVC=single_nucleotide_variant;CLNVCSO=SO:0001483;GENEINFO=ANKRD1:27063;MC=SO:0001583|missense_variant;ORIGIN=0;RS=201056963;Pangolin=ENSG00000148677.6|-2:0.0|-29:-0.04
chr10	90919163	192112	G	A	.	.	AF_ESP=0.00031;AF_EXAC=0.00023;ALLELEID=189885;CLNDN=Primary_dilated_cardiomyopathy|ANKRD1-related_dilated_cardiomyopathy|Cardiovascular_phenotype|not_provided;CLNDISDB=EFO:EFO_0000407,Human_Phenotype_Ontology:HP:0001644,Human_Phenotype_Ontology:HP:0001725,Human_Phenotype_Ontology:HP:0005159,Human_Phenotype_Ontology:HP:0200130,MONDO:MONDO:0005021,MeSH:D002311,MedGen:C0007193,Orphanet:ORPHA217604,SNOMED_CT:195021004,SNOMED_CT:399020009|MedGen:CN119551|MedGen:CN230736|MedGen:CN517202;CLNHGVS=NC_000010.11:g.90919163G>A;CLNREVSTAT=criteria_provided,_conflicting_interpretations;CLNSIG=Conflicting_interpretations_of_pathogenicity;CLNSIGCONF=Likely_benign(1),Uncertain_significance(5);CLNVC=single_nucleotide_variant;CLNVCSO=SO:0001483;CLNVI=Illumina_Clinical_Services_Laboratory,Illumina:807172;GENEINFO=ANKRD1:27063;MC=SO:0001583|missense_variant;ORIGIN=1;RS=148189486;Pangolin=ENSG00000148677.6|-5:0.0|-32:-0.17
chr10	90919176	543936	C	G	.	.	ALLELEID=525819;CLNDN=ANKRD1-related_dilated_cardiomyopathy;CLNDISDB=MedGen:CN119551;CLNHGVS=NC_000010.11:g.90919176C>G;CLNREVSTAT=criteria_provided,_single_submitter;CLNSIG=Uncertain_significance;CLNVC=single_nucleotide_variant;CLNVCSO=SO:0001483;GENEINFO=ANKRD1:27063;MC=SO:0001583|missense_variant;ORIGIN=1;RS=1323094013;Pangolin=ENSG00000148677.6|-45:0.04|0:-0.0
chr10	90919220	162749	C	G	.	.	AF_EXAC=0.00033;AF_TGP=0.0004;ALLELEID=175329;CLNDN=not_specified;CLNDISDB=MedGen:CN169374;CLNHGVS=NC_000010.11:g.90919220C>G;CLNREVSTAT=criteria_provided,_single_submitter;CLNSIG=Uncertain_significance;CLNVC=single_nucleotide_variant;CLNVCSO=SO:0001483;GENEINFO=ANKRD1:27063;MC=SO:0001583|missense_variant;ORIGIN=1;RS=573892607;Pangolin=ENSG00000148677.6|2:0.0|48:-0.21
chr10	90919242	162750	T	A	.	.	AF_ESP=8e-05;AF_EXAC=6e-05;ALLELEID=175051;CLNDN=ANKRD1-related_dilated_cardiomyopathy|not_specified|not_provided;CLNDISDB=MedGen:CN119551|MedGen:CN169374|MedGen:CN517202;CLNHGVS=NC_000010.11:g.90919242T>A;CLNREVSTAT=criteria_provided,_multiple_submitters,_no_conflicts;CLNSIG=Uncertain_significance;CLNVC=single_nucleotide_variant;CLNVCSO=SO:0001483;GENEINFO=ANKRD1:27063;MC=SO:0001583|missense_variant;ORIGIN=1;RS=141376679;Pangolin=ENSG00000148677.6|17:0.0|26:-0.03
chr10	90919247	222506	G	C	.	.	ALLELEID=224410;CLNDN=Primary_familial_hypertrophic_cardiomyopathy;CLNDISDB=MeSH:D024741,MedGen:C0949658,OMIM:PS192600,Orphanet:ORPHA155,SNOMED_CT:83978005;CLNHGVS=NC_000010.11:g.90919247G>C;CLNREVSTAT=criteria_provided,_single_submitter;CLNSIG=Uncertain_significance;CLNVC=single_nucleotide_variant;CLNVCSO=SO:0001483;GENEINFO=ANKRD1:27063;MC=SO:0001583|missense_variant;ORIGIN=1;RS=869025362;Pangolin=ENSG00000148677.6|21:0.09|36:-0.0
chr10	90919253	201670	G	GT	.	.	ALLELEID=198351;CLNDN=Primary_dilated_cardiomyopathy|ANKRD1-related_dilated_cardiomyopathy|not_specified|Cardiovascular_phenotype|not_provided;CLNDISDB=EFO:EFO_0000407,Human_Phenotype_Ontology:HP:0001644,Human_Phenotype_Ontology:HP:0001725,Human_Phenotype_Ontology:HP:0005159,Human_Phenotype_Ontology:HP:0200130,MONDO:MONDO:0005021,MeSH:D002311,MedGen:C0007193,Orphanet:ORPHA217604,SNOMED_CT:195021004,SNOMED_CT:399020009|MedGen:CN119551|MedGen:CN169374|MedGen:CN230736|MedGen:CN517202;CLNHGVS=NC_000010.11:g.90919259dup;CLNREVSTAT=criteria_provided,_multiple_submitters,_no_conflicts;CLNSIG=Uncertain_significance;CLNVC=Duplication;CLNVCSO=SO:1000035;CLNVI=Illumina_Clinical_Services_Laboratory,Illumina:791067;GENEINFO=ANKRD1:27063;ORIGIN=1;RS=776659587;Pangolin=ENSG00000148677.6|7:0.0|16:-0.09
chr10	90919260	1016478	C	A	.	.	ALLELEID=1009293;CLNDN=ANKRD1-related_dilated_cardiomyopathy;CLNDISDB=MedGen:CN119551;CLNHGVS=NC_000010.11:g.90919260C>A;CLNREVSTAT=criteria_provided,_single_submitter;CLNSIG=Uncertain_significance;CLNVC=single_nucleotide_variant;CLNVCSO=SO:0001483;GENEINFO=ANKRD1:27063;MC=SO:0001583|missense_variant;ORIGIN=1;Pangolin=ENSG00000148677.6|-11:0.0|8:-0.12
chr10	90919262	578668	T	C	.	.	ALLELEID=566620;CLNDN=ANKRD1-related_dilated_cardiomyopathy;CLNDISDB=MedGen:CN119551;CLNHGVS=NC_000010.11:g.90919262T>C;CLNREVSTAT=criteria_provided,_single_submitter;CLNSIG=Uncertain_significance;CLNVC=single_nucleotide_variant;CLNVCSO=SO:0001483;GENEINFO=ANKRD1:27063;MC=SO:0001583|missense_variant;ORIGIN=1;RS=1564574800;Pangolin=ENSG00000148677.6|6:0.02|-3:-0.01
chr10	90920164	1040261	C	G	.	.	ALLELEID=1029864;CLNDN=ANKRD1-related_dilated_cardiomyopathy;CLNDISDB=MedGen:CN119551;CLNHGVS=NC_000010.11:g.90920164C>G;CLNREVSTAT=criteria_provided,_single_submitter;CLNSIG=Uncertain_significance;CLNVC=single_nucleotide_variant;CLNVCSO=SO:0001483;GENEINFO=ANKRD1:27063;MC=SO:0001627|intron_variant;ORIGIN=1;Pangolin=ENSG00000148677.6|5:0.12|34:-0.0
chr10	90920174	191605	C	T	.	.	ALLELEID=189886;CLNDN=not_provided;CLNDISDB=MedGen:CN517202;CLNHGVS=NC_000010.11:g.90920174C>T;CLNREVSTAT=criteria_provided,_single_submitter;CLNSIG=Uncertain_significance;CLNVC=single_nucleotide_variant;CLNVCSO=SO:0001483;GENEINFO=ANKRD1:27063;MC=SO:0001583|missense_variant;ORIGIN=0;RS=200249746;Pangolin=ENSG00000148677.6|-2:0.0|-5:-0.01
chr10	90920179	45628	C	T	.	.	AF_ESP=0.00069;AF_EXAC=0.00096;AF_TGP=0.0004;ALLELEID=54793;CLNDN=Primary_dilated_cardiomyopathy|Cardiomyopathy|ANKRD1-related_dilated_cardiomyopathy|not_specified|Cardiovascular_phenotype|not_provided;CLNDISDB=EFO:EFO_0000407,Human_Phenotype_Ontology:HP:0001644,Human_Phenotype_Ontology:HP:0001725,Human_Phenotype_Ontology:HP:0005159,Human_Phenotype_Ontology:HP:0200130,MONDO:MONDO:0005021,MeSH:D002311,MedGen:C0007193,Orphanet:ORPHA217604,SNOMED_CT:195021004,SNOMED_CT:399020009|Human_Phenotype_Ontology:HP:0001638,MONDO:MONDO:0004994,MedGen:C0878544,Orphanet:ORPHA167848,SNOMED_CT:85898001|MedGen:CN119551|MedGen:CN169374|MedGen:CN230736|MedGen:CN517202;CLNHGVS=NC_000010.11:g.90920179C>T;CLNREVSTAT=criteria_provided,_conflicting_interpretations;CLNSIG=Conflicting_interpretations_of_pathogenicity;CLNSIGCONF=Benign(1),Likely_benign(5),Uncertain_significance(3);CLNVC=single_nucleotide_variant;CLNVCSO=SO:0001483;CLNVI=Illumina_Clinical_Services_Laboratory,Illumina:721576;GENEINFO=ANKRD1:27063;MC=SO:0001583|missense_variant;ORIGIN=1;RS=150797476;Pangolin=ENSG00000148677.6|-4:0.0|-10:-0.01
chr10	90920179	504033	CGTT	C	.	.	ALLELEID=495460;CLNDN=ANKRD1-related_dilated_cardiomyopathy|not_provided;CLNDISDB=MedGen:CN119551|MedGen:CN517202;CLNHGVS=NC_000010.11:g.90920180_90920182GTT[1];CLNREVSTAT=criteria_provided,_multiple_submitters,_no_conflicts;CLNSIG=Uncertain_significance;CLNVC=Microsatellite;CLNVCSO=SO:0000289;GENEINFO=ANKRD1:27063;MC=SO:0001822|inframe_deletion;ORIGIN=1;RS=762660319;Pangolin=ENSG00000148677.6|-10:0.01|43:-0.0
chr10	90920182	452131	T	G	.	.	AF_EXAC=1e-05;ALLELEID=444683;CLNDN=not_provided;CLNDISDB=MedGen:CN517202;CLNHGVS=NC_000010.11:g.90920182T>G;CLNREVSTAT=criteria_provided,_single_submitter;CLNSIG=Uncertain_significance;CLNVC=single_nucleotide_variant;CLNVCSO=SO:0001483;GENEINFO=ANKRD1:27063;MC=SO:0001583|missense_variant;ORIGIN=1;RS=759803899;Pangolin=ENSG00000148677.6|-13:0.0|-13:-0.0
chr10	90920183	841805	G	T	.	.	ALLELEID=837478;CLNDN=ANKRD1-related_dilated_cardiomyopathy;CLNDISDB=MedGen:CN119551;CLNHGVS=NC_000010.11:g.90920183G>T;CLNREVSTAT=criteria_provided,_single_submitter;CLNSIG=Uncertain_significance;CLNVC=single_nucleotide_variant;CLNVCSO=SO:0001483;GENEINFO=ANKRD1:27063;MC=SO:0001583|missense_variant;ORIGIN=1;Pangolin=ENSG00000148677.6|-14:0.01|-14:-0.01
chr10	90920189	1062390	C	T	.	.	ALLELEID=1046840;CLNDN=ANKRD1-related_dilated_cardiomyopathy;CLNDISDB=MedGen:CN119551;CLNHGVS=NC_000010.11:g.90920189C>T;CLNREVSTAT=criteria_provided,_single_submitter;CLNSIG=Uncertain_significance;CLNVC=single_nucleotide_variant;CLNVCSO=SO:0001483;GENEINFO=ANKRD1:27063;MC=SO:0001583|missense_variant;ORIGIN=1;Pangolin=ENSG00000148677.6|-20:0.0|-20:-0.0
chr10	90920195	432957	T	C	.	.	AF_EXAC=1e-05;ALLELEID=425898;CLNDN=not_provided;CLNDISDB=MedGen:CN517202;CLNHGVS=NC_000010.11:g.90920195T>C;CLNREVSTAT=criteria_provided,_single_submitter;CLNSIG=Uncertain_significance;CLNVC=single_nucleotide_variant;CLNVCSO=SO:0001483;GENEINFO=ANKRD1:27063;MC=SO:0001583|missense_variant;ORIGIN=1;RS=775086759;Pangolin=ENSG00000148677.6|-26:0.01|-26:-0.0
chr10	90920196	201663	C	T	.	.	AF_EXAC=2e-05;ALLELEID=198352;CLNDN=ANKRD1-related_dilated_cardiomyopathy;CLNDISDB=MedGen:CN119551;CLNHGVS=NC_000010.11:g.90920196C>T;CLNREVSTAT=criteria_provided,_single_submitter;CLNSIG=Uncertain_significance;CLNVC=single_nucleotide_variant;CLNVCSO=SO:0001483;GENEINFO=ANKRD1:27063;MC=SO:0001587|nonsense;ORIGIN=1;RS=760365338;Pangolin=ENSG00000148677.6|-28:0.0|-27:-0.08
chr10	90920201	384027	G	C	.	.	ALLELEID=371899;CLNDN=not_provided;CLNDISDB=MedGen:CN517202;CLNHGVS=NC_000010.11:g.90920201G>C;CLNREVSTAT=criteria_provided,_single_submitter;CLNSIG=Uncertain_significance;CLNVC=single_nucleotide_variant;CLNVCSO=SO:0001483;GENEINFO=ANKRD1:27063;MC=SO:0001583|missense_variant;ORIGIN=1;RS=1057521825;Pangolin=ENSG00000148677.6|21:0.0|-32:-0.0
chr10	90920222	263990	G	C	.	.	ALLELEID=258679;CLNDN=Cardiomyopathy|ANKRD1-related_dilated_cardiomyopathy|Cardiovascular_phenotype;CLNDISDB=Human_Phenotype_Ontology:HP:0001638,MONDO:MONDO:0004994,MedGen:C0878544,Orphanet:ORPHA167848,SNOMED_CT:85898001|MedGen:CN119551|MedGen:CN230736;CLNHGVS=NC_000010.11:g.90920222G>C;CLNREVSTAT=criteria_provided,_multiple_submitters,_no_conflicts;CLNSIG=Uncertain_significance;CLNVC=single_nucleotide_variant;CLNVCSO=SO:0001483;GENEINFO=ANKRD1:27063;MC=SO:0001583|missense_variant;ORIGIN=1;RS=397517248;Pangolin=ENSG00000148677.6|35:0.0|0:-0.0
chr10	90920225	520515	G	A	.	.	ALLELEID=511102;CLNDN=not_specified;CLNDISDB=MedGen:CN169374;CLNHGVS=NC_000010.11:g.90920225G>A;CLNREVSTAT=criteria_provided,_single_submitter;CLNSIG=Uncertain_significance;CLNVC=single_nucleotide_variant;CLNVCSO=SO:0001483;GENEINFO=ANKRD1:27063;MC=SO:0001583|missense_variant;ORIGIN=1;RS=1554827989;Pangolin=ENSG00000148677.6|2:0.0|32:-0.0
chr10	90920236	162751	G	A	.	.	ALLELEID=175052;CLNDN=ANKRD1-related_dilated_cardiomyopathy|not_specified;CLNDISDB=MedGen:CN119551|MedGen:CN169374;CLNHGVS=NC_000010.11:g.90920236G>A;CLNREVSTAT=criteria_provided,_multiple_submitters,_no_conflicts;CLNSIG=Uncertain_significance;CLNVC=single_nucleotide_variant;CLNVCSO=SO:0001483;GENEINFO=ANKRD1:27063;MC=SO:0001583|missense_variant;ORIGIN=1;RS=727502891;Pangolin=ENSG00000148677.6|45:0.0|21:-0.0
chr10	90920243	691725	G	C	.	.	AF_ESP=8e-05;AF_EXAC=2e-05;ALLELEID=679452;CLNDN=Hypertrophic_cardiomyopathy|none_provided;CLNDISDB=Human_Phenotype_Ontology:HP:0001639,MONDO:MONDO:0005045,MeSH:D002312,MedGen:C0007194,OMIM:PS192600,Orphanet:ORPHA217569|MedGen:CN235283;CLNHGVS=NC_000010.11:g.90920243G>C;CLNREVSTAT=criteria_provided,_conflicting_interpretations;CLNSIG=Conflicting_interpretations_of_pathogenicity;CLNSIGCONF=Likely_benign(1),Uncertain_significance(1);CLNVC=single_nucleotide_variant;CLNVCSO=SO:0001483;CLNVI=ARUP_Laboratories,_Molecular_Genetics_and_Genomics,ARUP_Laboratories:1871218;GENEINFO=ANKRD1:27063;MC=SO:0001583|missense_variant;ORIGIN=1;RS=372030578;Pangolin=ENSG00000148677.6|14:0.0|14:-0.0
chr10	90920245	373251	T	C	.	.	AF_EXAC=2e-05;ALLELEID=359973;CLNDN=not_specified;CLNDISDB=MedGen:CN169374;CLNHGVS=NC_000010.11:g.90920245T>C;CLNREVSTAT=criteria_provided,_single_submitter;CLNSIG=Uncertain_significance;CLNVC=single_nucleotide_variant;CLNVCSO=SO:0001483;GENEINFO=ANKRD1:27063;MC=SO:0001583|missense_variant;ORIGIN=1;RS=749040843;Pangolin=ENSG00000148677.6|36:0.0|12:-0.0
chr10	90920258	1026812	C	G	.	.	ALLELEID=1009294;CLNDN=ANKRD1-related_dilated_cardiomyopathy;CLNDISDB=MedGen:CN119551;CLNHGVS=NC_000010.11:g.90920258C>G;CLNREVSTAT=criteria_provided,_single_submitter;CLNSIG=Uncertain_significance;CLNVC=single_nucleotide_variant;CLNVCSO=SO:0001483;GENEINFO=ANKRD1:27063;MC=SO:0001583|missense_variant;ORIGIN=1;Pangolin=ENSG00000148677.6|-3:0.07|-1:-0.0
chr10	90920267	978292	C	T	.	.	ALLELEID=966452;CLNDN=Familial_hypertrophic_cardiomyopathy_1;CLNDISDB=MONDO:MONDO:0008647,MedGen:C3495498,OMIM:192600;CLNHGVS=NC_000010.11:g.90920267C>T;CLNREVSTAT=criteria_provided,_single_submitter;CLNSIG=Uncertain_significance;CLNVC=single_nucleotide_variant;CLNVCSO=SO:0001483;CLNVI=Molecular_Diagnostic_Laboratory_for_Inherited_Cardiovascular_Disease,Montreal_Heart_Institute:937008;GENEINFO=ANKRD1:27063;MC=SO:0001583|missense_variant;ORIGIN=1;Pangolin=ENSG00000148677.6|14:0.0|5:-0.0
chr10	90920279	844569	A	G	.	.	ALLELEID=837479;CLNDN=ANKRD1-related_dilated_cardiomyopathy;CLNDISDB=MedGen:CN119551;CLNHGVS=NC_000010.11:g.90920279A>G;CLNREVSTAT=criteria_provided,_single_submitter;CLNSIG=Uncertain_significance;CLNVC=single_nucleotide_variant;CLNVCSO=SO:0001483;GENEINFO=ANKRD1:27063;MC=SO:0001583|missense_variant;ORIGIN=1;Pangolin=ENSG00000148677.6|-22:0.0|2:-0.0
chr10	90920282	978761	C	CTCCATCTCTGAAATCCTCAGGAAGGAATTCCCCTGCCTCCCCATTGCCATTCTTCTT	.	.	ALLELEID=966837;CLNDN=Primary_dilated_cardiomyopathy;CLNDISDB=EFO:EFO_0000407,Human_Phenotype_Ontology:HP:0001644,Human_Phenotype_Ontology:HP:0001725,Human_Phenotype_Ontology:HP:0005159,Human_Phenotype_Ontology:HP:0200130,MONDO:MONDO:0005021,MeSH:D002311,MedGen:C0007193,Orphanet:ORPHA217604,SNOMED_CT:195021004,SNOMED_CT:399020009;CLNHGVS=NC_000010.11:g.90920287_90920343dup;CLNREVSTAT=criteria_provided,_single_submitter;CLNSIG=Uncertain_significance;CLNVC=Duplication;CLNVCSO=SO:1000035;GENEINFO=ANKRD1:27063;MC=SO:0001821|inframe_insertion;ORIGIN=0;Pangolin=ENSG00000148677.6|-25:0.0|62:-0.0
chr10	90920284	382650	C	T	.	.	AF_EXAC=1e-05;ALLELEID=371901;CLNDN=not_provided;CLNDISDB=MedGen:CN517202;CLNHGVS=NC_000010.11:g.90920284C>T;CLNREVSTAT=criteria_provided,_single_submitter;CLNSIG=Uncertain_significance;CLNVC=single_nucleotide_variant;CLNVCSO=SO:0001483;GENEINFO=ANKRD1:27063;MC=SO:0001583|missense_variant;ORIGIN=1;RS=763320656;Pangolin=ENSG00000148677.6|-3:0.0|-3:-0.0
chr10	90920312	655188	C	T	.	.	ALLELEID=639310;CLNDN=ANKRD1-related_dilated_cardiomyopathy;CLNDISDB=MedGen:CN119551;CLNHGVS=NC_000010.11:g.90920312C>T;CLNREVSTAT=criteria_provided,_single_submitter;CLNSIG=Uncertain_significance;CLNVC=single_nucleotide_variant;CLNVCSO=SO:0001483;GENEINFO=ANKRD1:27063;MC=SO:0001583|missense_variant;ORIGIN=1;RS=1589510880;Pangolin=ENSG00000148677.6|-23:0.0|36:-0.01
chr10	90920321	301608	C	G	.	.	ALLELEID=317234;CLNDN=Primary_dilated_cardiomyopathy;CLNDISDB=EFO:EFO_0000407,Human_Phenotype_Ontology:HP:0001644,Human_Phenotype_Ontology:HP:0001725,Human_Phenotype_Ontology:HP:0005159,Human_Phenotype_Ontology:HP:0200130,MONDO:MONDO:0005021,MeSH:D002311,MedGen:C0007193,Orphanet:ORPHA217604,SNOMED_CT:195021004,SNOMED_CT:399020009;CLNHGVS=NC_000010.11:g.90920321C>G;CLNREVSTAT=criteria_provided,_single_submitter;CLNSIG=Uncertain_significance;CLNVC=single_nucleotide_variant;CLNVCSO=SO:0001483;CLNVI=Illumina_Clinical_Services_Laboratory,Illumina:550760;GENEINFO=ANKRD1:27063;MC=SO:0001583|missense_variant;ORIGIN=1;RS=886047480;Pangolin=ENSG00000148677.6|-3:0.0|27:-0.02
chr10	90920321	1009208	C	T	.	.	ALLELEID=994114;CLNDN=ANKRD1-related_dilated_cardiomyopathy;CLNDISDB=MedGen:CN119551;CLNHGVS=NC_000010.11:g.90920321C>T;CLNREVSTAT=criteria_provided,_single_submitter;CLNSIG=Uncertain_significance;CLNVC=single_nucleotide_variant;CLNVCSO=SO:0001483;GENEINFO=ANKRD1:27063;MC=SO:0001583|missense_variant;ORIGIN=1;Pangolin=ENSG00000148677.6|-40:0.0|27:-0.01
chr10	90920327	387034	T	C	.	.	ALLELEID=370990;CLNDN=ANKRD1-related_dilated_cardiomyopathy|not_provided;CLNDISDB=MedGen:CN119551|MedGen:CN517202;CLNHGVS=NC_000010.11:g.90920327T>C;CLNREVSTAT=criteria_provided,_multiple_submitters,_no_conflicts;CLNSIG=Uncertain_significance;CLNVC=single_nucleotide_variant;CLNVCSO=SO:0001483;GENEINFO=ANKRD1:27063;MC=SO:0001583|missense_variant;ORIGIN=1;RS=1057522674;Pangolin=ENSG00000148677.6|21:0.01|21:-0.0
chr10	90920351	949827	A	G	.	.	ALLELEID=940973;CLNDN=ANKRD1-related_dilated_cardiomyopathy;CLNDISDB=MedGen:CN119551;CLNHGVS=NC_000010.11:g.90920351A>G;CLNREVSTAT=criteria_provided,_single_submitter;CLNSIG=Uncertain_significance;CLNVC=single_nucleotide_variant;CLNVCSO=SO:0001483;GENEINFO=ANKRD1:27063;MC=SO:0001627|intron_variant;ORIGIN=1;Pangolin=ENSG00000148677.6|-1:0.0|-3:-0.01
chr10	90920997	648666	A	T	.	.	AF_ESP=8e-05;AF_EXAC=2e-05;ALLELEID=652346;CLNDN=ANKRD1-related_dilated_cardiomyopathy;CLNDISDB=MedGen:CN119551;CLNHGVS=NC_000010.11:g.90920997A>T;CLNREVSTAT=criteria_provided,_single_submitter;CLNSIG=Uncertain_significance;CLNVC=single_nucleotide_variant;CLNVCSO=SO:0001483;GENEINFO=ANKRD1:27063;ORIGIN=1;RS=376540175;Pangolin=ENSG00000148677.6|4:0.16|25:-0.01
chr10	90921000	978293	C	A	.	.	ALLELEID=966504;CLNDN=Familial_hypertrophic_cardiomyopathy_1;CLNDISDB=MONDO:MONDO:0008647,MedGen:C3495498,OMIM:192600;CLNHGVS=NC_000010.11:g.90921000C>A;CLNREVSTAT=criteria_provided,_single_submitter;CLNSIG=Uncertain_significance;CLNVC=single_nucleotide_variant;CLNVCSO=SO:0001483;CLNVI=Molecular_Diagnostic_Laboratory_for_Inherited_Cardiovascular_Disease,Montreal_Heart_Institute:937009;GENEINFO=ANKRD1:27063;MC=SO:0001575|splice_donor_variant;ORIGIN=1;Pangolin=ENSG00000148677.6|-3:0.04|1:-0.4
chr10	90921025	301609	C	G	.	.	AF_EXAC=0.00011;AF_TGP=0.0004;ALLELEID=317236;CLNDN=Primary_dilated_cardiomyopathy|ANKRD1-related_dilated_cardiomyopathy;CLNDISDB=EFO:EFO_0000407,Human_Phenotype_Ontology:HP:0001644,Human_Phenotype_Ontology:HP:0001725,Human_Phenotype_Ontology:HP:0005159,Human_Phenotype_Ontology:HP:0200130,MONDO:MONDO:0005021,MeSH:D002311,MedGen:C0007193,Orphanet:ORPHA217604,SNOMED_CT:195021004,SNOMED_CT:399020009|MedGen:CN119551;CLNHGVS=NC_000010.11:g.90921025C>G;CLNREVSTAT=criteria_provided,_multiple_submitters,_no_conflicts;CLNSIG=Uncertain_significance;CLNVC=single_nucleotide_variant;CLNVCSO=SO:0001483;CLNVI=Illumina_Clinical_Services_Laboratory,Illumina:454356;GENEINFO=ANKRD1:27063;MC=SO:0001583|missense_variant;ORIGIN=1;RS=188706671;Pangolin=ENSG00000148677.6|-24:0.02|30:-0.0
chr10	90921106	880128	G	A	.	.	ALLELEID=866558;CLNDN=Primary_dilated_cardiomyopathy;CLNDISDB=EFO:EFO_0000407,Human_Phenotype_Ontology:HP:0001644,Human_Phenotype_Ontology:HP:0001725,Human_Phenotype_Ontology:HP:0005159,Human_Phenotype_Ontology:HP:0200130,MONDO:MONDO:0005021,MeSH:D002311,MedGen:C0007193,Orphanet:ORPHA217604,SNOMED_CT:195021004,SNOMED_CT:399020009;CLNHGVS=NC_000010.11:g.90921106G>A;CLNREVSTAT=criteria_provided,_single_submitter;CLNSIG=Uncertain_significance;CLNVC=single_nucleotide_variant;CLNVCSO=SO:0001483;CLNVI=Illumina_Clinical_Services_Laboratory,Illumina:60643;GENEINFO=ANKRD1:27063;ORIGIN=1;Pangolin=ENSG00000148677.6|-10:0.0|42:-0.09
chr10	90921129	301610	G	A	.	.	AF_TGP=0.001;ALLELEID=317252;CLNDN=Primary_dilated_cardiomyopathy;CLNDISDB=EFO:EFO_0000407,Human_Phenotype_Ontology:HP:0001644,Human_Phenotype_Ontology:HP:0001725,Human_Phenotype_Ontology:HP:0005159,Human_Phenotype_Ontology:HP:0200130,MONDO:MONDO:0005021,MeSH:D002311,MedGen:C0007193,Orphanet:ORPHA217604,SNOMED_CT:195021004,SNOMED_CT:399020009;CLNHGVS=NC_000010.11:g.90921129G>A;CLNREVSTAT=criteria_provided,_single_submitter;CLNSIG=Uncertain_significance;CLNVC=single_nucleotide_variant;CLNVCSO=SO:0001483;CLNVI=Illumina_Clinical_Services_Laboratory,Illumina:222099;GENEINFO=ANKRD1:27063;ORIGIN=1;RS=549813663;Pangolin=ENSG00000148677.6|-9:0.0|19:-0.09
chr10	90921158	301611	G	A	.	.	AF_TGP=0.001;ALLELEID=311676;CLNDN=Primary_dilated_cardiomyopathy;CLNDISDB=EFO:EFO_0000407,Human_Phenotype_Ontology:HP:0001644,Human_Phenotype_Ontology:HP:0001725,Human_Phenotype_Ontology:HP:0005159,Human_Phenotype_Ontology:HP:0200130,MONDO:MONDO:0005021,MeSH:D002311,MedGen:C0007193,Orphanet:ORPHA217604,SNOMED_CT:195021004,SNOMED_CT:399020009;CLNHGVS=NC_000010.11:g.90921158G>A;CLNREVSTAT=criteria_provided,_single_submitter;CLNSIG=Uncertain_significance;CLNVC=single_nucleotide_variant;CLNVCSO=SO:0001483;CLNVI=Illumina_Clinical_Services_Laboratory,Illumina:99974;GENEINFO=ANKRD1:27063;ORIGIN=1;RS=538475043;Pangolin=ENSG00000148677.6|-10:0.13|-38:-0.0
chr10	90921158	301612	G	C	.	.	ALLELEID=323869;CLNDN=Primary_dilated_cardiomyopathy;CLNDISDB=EFO:EFO_0000407,Human_Phenotype_Ontology:HP:0001644,Human_Phenotype_Ontology:HP:0001725,Human_Phenotype_Ontology:HP:0005159,Human_Phenotype_Ontology:HP:0200130,MONDO:MONDO:0005021,MeSH:D002311,MedGen:C0007193,Orphanet:ORPHA217604,SNOMED_CT:195021004,SNOMED_CT:399020009;CLNHGVS=NC_000010.11:g.90921158G>C;CLNREVSTAT=criteria_provided,_single_submitter;CLNSIG=Uncertain_significance;CLNVC=single_nucleotide_variant;CLNVCSO=SO:0001483;CLNVI=Illumina_Clinical_Services_Laboratory,Illumina:750558;GENEINFO=ANKRD1:27063;ORIGIN=1;RS=538475043;Pangolin=ENSG00000148677.6|-38:0.01|-10:-0.27
chr10	90921194	877340	G	A	.	.	ALLELEID=866559;CLNDN=Primary_dilated_cardiomyopathy;CLNDISDB=EFO:EFO_0000407,Human_Phenotype_Ontology:HP:0001644,Human_Phenotype_Ontology:HP:0001725,Human_Phenotype_Ontology:HP:0005159,Human_Phenotype_Ontology:HP:0200130,MONDO:MONDO:0005021,MeSH:D002311,MedGen:C0007193,Orphanet:ORPHA217604,SNOMED_CT:195021004,SNOMED_CT:399020009;CLNHGVS=NC_000010.11:g.90921194G>A;CLNREVSTAT=criteria_provided,_single_submitter;CLNSIG=Uncertain_significance;CLNVC=single_nucleotide_variant;CLNVCSO=SO:0001483;CLNVI=Illumina_Clinical_Services_Laboratory,Illumina:1370604;GENEINFO=ANKRD1:27063;ORIGIN=1;Pangolin=ENSG00000148677.6|-28:0.0|-46:-0.02
chr10	91251421	444230	CAG	C	.	.	AF_EXAC=1e-05;ALLELEID=437870;CLNDN=not_provided;CLNDISDB=MedGen:CN517202;CLNHGVS=NC_000010.11:g.91251422_91251423del;CLNREVSTAT=criteria_provided,_single_submitter;CLNSIG=Uncertain_significance;CLNVC=Deletion;CLNVCSO=SO:0000159;GENEINFO=PCGF5:84333;MC=SO:0001589|frameshift_variant;ORIGIN=1;RS=780964655;Pangolin=ENSG00000180628.15|19:0.0|19:-0.0
chr10	91630423	161634	T	C	.	.	ALLELEID=171491;CLNDN=Malignant_tumor_of_prostate;CLNDISDB=Human_Phenotype_Ontology:HP:0012125,MONDO:MONDO:0008315,MedGen:C0376358,OMIM:176807,SNOMED_CT:399068003;CLNHGVS=NC_000010.11:g.91630423T>C;CLNREVSTAT=no_assertion_criteria_provided;CLNSIG=Uncertain_significance;CLNVC=single_nucleotide_variant;CLNVCSO=SO:0001483;GENEINFO=PPP1R3C:5507;MC=SO:0001583|missense_variant;ORIGIN=2;RS=193920921;Pangolin=ENSG00000119938.9|48:0.0|-2:-0.0
chr10	92593401	1025300	C	G	.	.	ALLELEID=1009295;CLNDN=not_provided;CLNDISDB=MedGen:CN517202;CLNHGVS=NC_000010.11:g.92593401C>G;CLNREVSTAT=criteria_provided,_single_submitter;CLNSIG=Uncertain_significance;CLNVC=single_nucleotide_variant;CLNVCSO=SO:0001483;GENEINFO=KIF11:3832;MC=SO:0001583|missense_variant;ORIGIN=1;Pangolin=ENSG00000138160.6|34:0.0|40:-0.0
chr10	92593452	623749	G	T	.	.	ALLELEID=612892;CLNDN=not_provided;CLNDISDB=MedGen:CN517202;CLNHGVS=NC_000010.11:g.92593452G>T;CLNREVSTAT=criteria_provided,_single_submitter;CLNSIG=Uncertain_significance;CLNVC=single_nucleotide_variant;CLNVCSO=SO:0001483;GENEINFO=KIF11:3832;MC=SO:0001583|missense_variant;ORIGIN=1;RS=1564700259;Pangolin=ENSG00000138160.6|-11:0.78|0:-0.94
chr10	92606307	861000	A	G	.	.	ALLELEID=837480;CLNDN=not_provided;CLNDISDB=MedGen:CN517202;CLNHGVS=NC_000010.11:g.92606307A>G;CLNREVSTAT=criteria_provided,_single_submitter;CLNSIG=Uncertain_significance;CLNVC=single_nucleotide_variant;CLNVCSO=SO:0001483;GENEINFO=KIF11:3832;MC=SO:0001583|missense_variant;ORIGIN=1;Pangolin=ENSG00000138160.6|33:0.0|-42:-0.0
chr10	92606318	1029852	A	G	.	.	ALLELEID=1017335;CLNDN=Microcephaly_with_or_without_chorioretinopathy,_lymphedema,_or_mental_retardation;CLNDISDB=MONDO:MONDO:0007918,MedGen:C1835265,OMIM:152950,Orphanet:ORPHA2526;CLNHGVS=NC_000010.11:g.92606318A>G;CLNREVSTAT=criteria_provided,_single_submitter;CLNSIG=Uncertain_significance;CLNVC=single_nucleotide_variant;CLNVCSO=SO:0001483;GENEINFO=KIF11:3832;MC=SO:0001583|missense_variant;ORIGIN=0;Pangolin=ENSG00000138160.6|16:0.0|-36:-0.0
chr10	92606335	1042342	G	C	.	.	ALLELEID=1029865;CLNDN=not_provided;CLNDISDB=MedGen:CN517202;CLNHGVS=NC_000010.11:g.92606335G>C;CLNREVSTAT=criteria_provided,_single_submitter;CLNSIG=Uncertain_significance;CLNVC=single_nucleotide_variant;CLNVCSO=SO:0001483;GENEINFO=KIF11:3832;MC=SO:0001583|missense_variant;ORIGIN=1;Pangolin=ENSG00000138160.6|5:0.0|-1:-0.0
chr10	92606338	1029853	A	G	.	.	ALLELEID=1017336;CLNDN=Microcephaly_with_or_without_chorioretinopathy,_lymphedema,_or_mental_retardation;CLNDISDB=MONDO:MONDO:0007918,MedGen:C1835265,OMIM:152950,Orphanet:ORPHA2526;CLNHGVS=NC_000010.11:g.92606338A>G;CLNREVSTAT=criteria_provided,_single_submitter;CLNSIG=Uncertain_significance;CLNVC=single_nucleotide_variant;CLNVCSO=SO:0001483;GENEINFO=KIF11:3832;MC=SO:0001583|missense_variant;ORIGIN=32;Pangolin=ENSG00000138160.6|-26:0.0|-4:-0.0
chr10	92606380	963518	A	G	.	.	ALLELEID=947133;CLNDN=Microcephaly_with_or_without_chorioretinopathy,_lymphedema,_or_mental_retardation|not_provided;CLNDISDB=MONDO:MONDO:0007918,MedGen:C1835265,OMIM:152950,Orphanet:ORPHA2526|MedGen:CN517202;CLNHGVS=NC_000010.11:g.92606380A>G;CLNREVSTAT=criteria_provided,_multiple_submitters,_no_conflicts;CLNSIG=Uncertain_significance;CLNVC=single_nucleotide_variant;CLNVCSO=SO:0001483;GENEINFO=KIF11:3832;MC=SO:0001583|missense_variant;ORIGIN=1;Pangolin=ENSG00000138160.6|-5:0.0|17:-0.0
chr10	92606645	1022603	T	G	.	.	ALLELEID=1009296;CLNDN=not_provided;CLNDISDB=MedGen:CN517202;CLNHGVS=NC_000010.11:g.92606645T>G;CLNREVSTAT=criteria_provided,_single_submitter;CLNSIG=Uncertain_significance;CLNVC=single_nucleotide_variant;CLNVCSO=SO:0001483;GENEINFO=KIF11:3832;MC=SO:0001583|missense_variant;ORIGIN=1;Pangolin=ENSG00000138160.6|-2:0.0|-26:-0.0
chr10	92606673	1043617	A	C	.	.	ALLELEID=1029866;CLNDN=not_provided;CLNDISDB=MedGen:CN517202;CLNHGVS=NC_000010.11:g.92606673A>C;CLNREVSTAT=criteria_provided,_single_submitter;CLNSIG=Uncertain_significance;CLNVC=single_nucleotide_variant;CLNVCSO=SO:0001483;GENEINFO=KIF11:3832;MC=SO:0001583|missense_variant;ORIGIN=1;Pangolin=ENSG00000138160.6|43:0.0|-30:-0.0
chr10	92606722	999301	T	C	.	.	ALLELEID=994115;CLNDN=not_provided;CLNDISDB=MedGen:CN517202;CLNHGVS=NC_000010.11:g.92606722T>C;CLNREVSTAT=criteria_provided,_single_submitter;CLNSIG=Uncertain_significance;CLNVC=single_nucleotide_variant;CLNVCSO=SO:0001483;GENEINFO=KIF11:3832;MC=SO:0001627|intron_variant;ORIGIN=1;Pangolin=ENSG00000138160.6|6:0.01|-6:-0.01
chr10	92607199	829850	G	T	.	.	ALLELEID=818283;CLNDN=Microcephaly_with_or_without_chorioretinopathy,_lymphedema,_or_mental_retardation;CLNDISDB=MONDO:MONDO:0007918,MedGen:C1835265,OMIM:152950,Orphanet:ORPHA2526;CLNHGVS=NC_000010.11:g.92607199G>T;CLNREVSTAT=no_assertion_criteria_provided;CLNSIG=Uncertain_significance;CLNVC=single_nucleotide_variant;CLNVCSO=SO:0001483;GENEINFO=KIF11:3832;MC=SO:0001583|missense_variant;ORIGIN=1;RS=1589590723;Pangolin=ENSG00000138160.6|38:0.0|0:-0.0
chr10	92609050	939181	C	T	.	.	ALLELEID=935235;CLNDN=not_provided;CLNDISDB=MedGen:CN517202;CLNHGVS=NC_000010.11:g.92609050C>T;CLNREVSTAT=criteria_provided,_single_submitter;CLNSIG=Uncertain_significance;CLNVC=single_nucleotide_variant;CLNVCSO=SO:0001483;GENEINFO=KIF11:3832;MC=SO:0001583|missense_variant;ORIGIN=1;Pangolin=ENSG00000138160.6|49:0.04|-48:-0.01
chr10	92609087	1062666	C	T	.	.	ALLELEID=1046841;CLNDN=not_provided;CLNDISDB=MedGen:CN517202;CLNHGVS=NC_000010.11:g.92609087C>T;CLNREVSTAT=criteria_provided,_single_submitter;CLNSIG=Uncertain_significance;CLNVC=single_nucleotide_variant;CLNVCSO=SO:0001483;GENEINFO=KIF11:3832;MC=SO:0001583|missense_variant;ORIGIN=1;Pangolin=ENSG00000138160.6|12:0.54|-4:-0.0
chr10	92609209	960268	A	G	.	.	ALLELEID=959952;CLNDN=not_provided;CLNDISDB=MedGen:CN517202;CLNHGVS=NC_000010.11:g.92609209A>G;CLNREVSTAT=criteria_provided,_single_submitter;CLNSIG=Uncertain_significance;CLNVC=single_nucleotide_variant;CLNVCSO=SO:0001483;GENEINFO=KIF11:3832;MC=SO:0001627|intron_variant;ORIGIN=1;Pangolin=ENSG00000138160.6|-1:0.03|-4:-0.02
chr10	92609382	1024578	C	A	.	.	ALLELEID=1009297;CLNDN=not_provided;CLNDISDB=MedGen:CN517202;CLNHGVS=NC_000010.11:g.92609382C>A;CLNREVSTAT=criteria_provided,_single_submitter;CLNSIG=Uncertain_significance;CLNVC=single_nucleotide_variant;CLNVCSO=SO:0001483;GENEINFO=KIF11:3832;MC=SO:0001627|intron_variant;ORIGIN=1;Pangolin=ENSG00000138160.6|5:0.11|3:-0.17
chr10	92609424	1010488	C	T	.	.	ALLELEID=994116;CLNDN=not_provided;CLNDISDB=MedGen:CN517202;CLNHGVS=NC_000010.11:g.92609424C>T;CLNREVSTAT=criteria_provided,_single_submitter;CLNSIG=Uncertain_significance;CLNVC=single_nucleotide_variant;CLNVCSO=SO:0001483;GENEINFO=KIF11:3832;MC=SO:0001583|missense_variant;ORIGIN=1;Pangolin=ENSG00000138160.6|31:0.0|-39:-0.02
chr10	92609476	1062078	C	T	.	.	ALLELEID=1046842;CLNDN=not_provided;CLNDISDB=MedGen:CN517202;CLNHGVS=NC_000010.11:g.92609476C>T;CLNREVSTAT=criteria_provided,_single_submitter;CLNSIG=Uncertain_significance;CLNVC=single_nucleotide_variant;CLNVCSO=SO:0001483;GENEINFO=KIF11:3832;MC=SO:0001583|missense_variant;ORIGIN=1;Pangolin=ENSG00000138160.6|29:0.0|33:-0.03
chr10	92613045	29773	C	G	.	.	ALLELEID=38728;CLNDN=Microcephaly_with_or_without_chorioretinopathy,_lymphedema,_or_mental_retardation;CLNDISDB=MONDO:MONDO:0007918,MedGen:C1835265,OMIM:152950,Orphanet:ORPHA2526;CLNHGVS=NC_000010.11:g.92613045C>G;CLNREVSTAT=criteria_provided,_single_submitter;CLNSIG=Uncertain_significance;CLNVC=single_nucleotide_variant;CLNVCSO=SO:0001483;CLNVI=Institute_of_Human_Genetics,_University_of_Leipzig_Medical_Center:CV_77|OMIM_Allelic_Variant:148760.0006|UniProtKB_(protein):P52732#VAR_067831;GENEINFO=KIF11:3832;MC=SO:0001583|missense_variant;ORIGIN=1;RS=387906643;Pangolin=ENSG00000138160.6|-5:0.02|36:-0.01
chr10	92613074	1013897	A	G	.	.	ALLELEID=1009298;CLNDN=not_provided;CLNDISDB=MedGen:CN517202;CLNHGVS=NC_000010.11:g.92613074A>G;CLNREVSTAT=criteria_provided,_single_submitter;CLNSIG=Uncertain_significance;CLNVC=single_nucleotide_variant;CLNVCSO=SO:0001483;GENEINFO=KIF11:3832;MC=SO:0001583|missense_variant;ORIGIN=1;Pangolin=ENSG00000138160.6|-34:0.03|-20:-0.0
chr10	92613087	955137	C	T	.	.	ALLELEID=947134;CLNDN=not_provided;CLNDISDB=MedGen:CN517202;CLNHGVS=NC_000010.11:g.92613087C>T;CLNREVSTAT=criteria_provided,_single_submitter;CLNSIG=Uncertain_significance;CLNVC=single_nucleotide_variant;CLNVCSO=SO:0001483;GENEINFO=KIF11:3832;MC=SO:0001583|missense_variant;ORIGIN=1;Pangolin=ENSG00000138160.6|-13:0.0|43:-0.14
chr10	92613090	840589	T	C	.	.	ALLELEID=837481;CLNDN=not_provided;CLNDISDB=MedGen:CN517202;CLNHGVS=NC_000010.11:g.92613090T>C;CLNREVSTAT=criteria_provided,_single_submitter;CLNSIG=Uncertain_significance;CLNVC=single_nucleotide_variant;CLNVCSO=SO:0001483;GENEINFO=KIF11:3832;MC=SO:0001583|missense_variant;ORIGIN=1;Pangolin=ENSG00000138160.6|40:0.01|-16:-0.0
chr10	92613120	1027234	A	G	.	.	ALLELEID=1009299;CLNDN=not_provided;CLNDISDB=MedGen:CN517202;CLNHGVS=NC_000010.11:g.92613120A>G;CLNREVSTAT=criteria_provided,_single_submitter;CLNSIG=Uncertain_significance;CLNVC=single_nucleotide_variant;CLNVCSO=SO:0001483;GENEINFO=KIF11:3832;MC=SO:0001583|missense_variant;ORIGIN=1;Pangolin=ENSG00000138160.6|0:0.0|10:-0.05
chr10	92613494	1039112	G	A	.	.	ALLELEID=1029867;CLNDN=not_provided;CLNDISDB=MedGen:CN517202;CLNHGVS=NC_000010.11:g.92613494G>A;CLNREVSTAT=criteria_provided,_single_submitter;CLNSIG=Uncertain_significance;CLNVC=single_nucleotide_variant;CLNVCSO=SO:0001483;GENEINFO=KIF11:3832;MC=SO:0001583|missense_variant;ORIGIN=1;Pangolin=ENSG00000138160.6|13:0.0|47:-0.0
chr10	92613544	1045645	C	G	.	.	ALLELEID=1029868;CLNDN=not_provided;CLNDISDB=MedGen:CN517202;CLNHGVS=NC_000010.11:g.92613544C>G;CLNREVSTAT=criteria_provided,_single_submitter;CLNSIG=Uncertain_significance;CLNVC=single_nucleotide_variant;CLNVCSO=SO:0001483;GENEINFO=KIF11:3832;MC=SO:0001583|missense_variant;ORIGIN=1;Pangolin=ENSG00000138160.6|-46:0.0|7:-0.01
chr10	92613566	939849	C	T	.	.	ALLELEID=935236;CLNDN=not_provided;CLNDISDB=MedGen:CN517202;CLNHGVS=NC_000010.11:g.92613566C>T;CLNREVSTAT=criteria_provided,_single_submitter;CLNSIG=Uncertain_significance;CLNVC=single_nucleotide_variant;CLNVCSO=SO:0001483;GENEINFO=KIF11:3832;MC=SO:0001583|missense_variant;ORIGIN=1;Pangolin=ENSG00000138160.6|-2:0.0|-15:-0.0
chr10	92613567	592131	G	A	.	.	AF_EXAC=2e-05;ALLELEID=583108;CLNDN=Microcephaly_with_or_without_chorioretinopathy,_lymphedema,_or_mental_retardation|not_provided;CLNDISDB=MONDO:MONDO:0007918,MedGen:C1835265,OMIM:152950,Orphanet:ORPHA2526|MedGen:CN517202;CLNHGVS=NC_000010.11:g.92613567G>A;CLNREVSTAT=criteria_provided,_single_submitter;CLNSIG=Uncertain_significance;CLNVC=single_nucleotide_variant;CLNVCSO=SO:0001483;GENEINFO=KIF11:3832;MC=SO:0001583|missense_variant;ORIGIN=1;RS=746977730;Pangolin=ENSG00000138160.6|-35:0.0|-16:-0.0
chr10	92613581	853562	A	G	.	.	ALLELEID=837482;CLNDN=not_provided;CLNDISDB=MedGen:CN517202;CLNHGVS=NC_000010.11:g.92613581A>G;CLNREVSTAT=criteria_provided,_single_submitter;CLNSIG=Uncertain_significance;CLNVC=single_nucleotide_variant;CLNVCSO=SO:0001483;GENEINFO=KIF11:3832;MC=SO:0001583|missense_variant;ORIGIN=1;Pangolin=ENSG00000138160.6|-30:0.0|32:-0.0
chr10	92613599	1044897	C	G	.	.	ALLELEID=1029869;CLNDN=not_provided;CLNDISDB=MedGen:CN517202;CLNHGVS=NC_000010.11:g.92613599C>G;CLNREVSTAT=criteria_provided,_single_submitter;CLNSIG=Uncertain_significance;CLNVC=single_nucleotide_variant;CLNVCSO=SO:0001483;GENEINFO=KIF11:3832;MC=SO:0001583|missense_variant;ORIGIN=1;Pangolin=ENSG00000138160.6|-48:0.0|20:-0.0
chr10	92616734	958202	C	T	.	.	ALLELEID=959953;CLNDN=not_provided;CLNDISDB=MedGen:CN517202;CLNHGVS=NC_000010.11:g.92616734C>T;CLNREVSTAT=criteria_provided,_single_submitter;CLNSIG=Uncertain_significance;CLNVC=single_nucleotide_variant;CLNVCSO=SO:0001483;GENEINFO=KIF11:3832;MC=SO:0001627|intron_variant;ORIGIN=1;Pangolin=ENSG00000138160.6|-23:0.0|3:-0.0
chr10	92621376	1002044	C	G	.	.	ALLELEID=994117;CLNDN=not_provided;CLNDISDB=MedGen:CN517202;CLNHGVS=NC_000010.11:g.92621376C>G;CLNREVSTAT=criteria_provided,_single_submitter;CLNSIG=Uncertain_significance;CLNVC=single_nucleotide_variant;CLNVCSO=SO:0001483;GENEINFO=KIF11:3832;MC=SO:0001627|intron_variant;ORIGIN=1;Pangolin=ENSG00000138160.6|-27:0.06|9:-0.0
chr10	92621413	967791	A	G	.	.	ALLELEID=956274;CLNDN=not_provided;CLNDISDB=MedGen:CN517202;CLNHGVS=NC_000010.11:g.92621413A>G;CLNREVSTAT=criteria_provided,_single_submitter;CLNSIG=Uncertain_significance;CLNVC=single_nucleotide_variant;CLNVCSO=SO:0001483;GENEINFO=KIF11:3832;MC=SO:0001583|missense_variant;ORIGIN=1;Pangolin=ENSG00000138160.6|-25:0.0|-28:-0.0
chr10	92621454	970002	A	G	.	.	ALLELEID=956275;CLNDN=not_provided;CLNDISDB=MedGen:CN517202;CLNHGVS=NC_000010.11:g.92621454A>G;CLNREVSTAT=criteria_provided,_single_submitter;CLNSIG=Uncertain_significance;CLNVC=single_nucleotide_variant;CLNVCSO=SO:0001483;GENEINFO=KIF11:3832;MC=SO:0001583|missense_variant;ORIGIN=1;Pangolin=ENSG00000138160.6|-5:0.01|19:-0.0
chr10	92621456	1022910	T	G	.	.	ALLELEID=1009300;CLNDN=not_provided;CLNDISDB=MedGen:CN517202;CLNHGVS=NC_000010.11:g.92621456T>G;CLNREVSTAT=criteria_provided,_single_submitter;CLNSIG=Uncertain_significance;CLNVC=single_nucleotide_variant;CLNVCSO=SO:0001483;GENEINFO=KIF11:3832;MC=SO:0001583|missense_variant;ORIGIN=1;Pangolin=ENSG00000138160.6|-25:0.0|17:-0.0
chr10	92628809	1018011	G	A	.	.	ALLELEID=1009301;CLNDN=not_provided;CLNDISDB=MedGen:CN517202;CLNHGVS=NC_000010.11:g.92628809G>A;CLNREVSTAT=criteria_provided,_single_submitter;CLNSIG=Uncertain_significance;CLNVC=single_nucleotide_variant;CLNVCSO=SO:0001483;GENEINFO=KIF11:3832;MC=SO:0001583|missense_variant;ORIGIN=1;Pangolin=ENSG00000138160.6|-1:0.0|1:-0.03
chr10	92628843	1004772	A	G	.	.	ALLELEID=994118;CLNDN=not_provided;CLNDISDB=MedGen:CN517202;CLNHGVS=NC_000010.11:g.92628843A>G;CLNREVSTAT=criteria_provided,_single_submitter;CLNSIG=Uncertain_significance;CLNVC=single_nucleotide_variant;CLNVCSO=SO:0001483;GENEINFO=KIF11:3832;MC=SO:0001583|missense_variant;ORIGIN=1;Pangolin=ENSG00000138160.6|-35:0.01|-33:-0.0
chr10	92628858	1026809	T	C	.	.	ALLELEID=1009302;CLNDN=not_provided;CLNDISDB=MedGen:CN517202;CLNHGVS=NC_000010.11:g.92628858T>C;CLNREVSTAT=criteria_provided,_single_submitter;CLNSIG=Uncertain_significance;CLNVC=single_nucleotide_variant;CLNVCSO=SO:0001483;GENEINFO=KIF11:3832;MC=SO:0001583|missense_variant;ORIGIN=1;Pangolin=ENSG00000138160.6|-50:0.0|-48:-0.0
chr10	92628875	859777	G	T	.	.	ALLELEID=837483;CLNDN=not_provided;CLNDISDB=MedGen:CN517202;CLNHGVS=NC_000010.11:g.92628875G>T;CLNREVSTAT=criteria_provided,_single_submitter;CLNSIG=Uncertain_significance;CLNVC=single_nucleotide_variant;CLNVCSO=SO:0001483;GENEINFO=KIF11:3832;MC=SO:0001583|missense_variant;ORIGIN=1;Pangolin=ENSG00000138160.6|6:0.0|20:-0.0
chr10	92628877	450271	TGAG	T	.	.	ALLELEID=444684;CLNDN=Microcephaly_with_or_without_chorioretinopathy,_lymphedema,_or_mental_retardation|not_provided;CLNDISDB=MONDO:MONDO:0007918,MedGen:C1835265,OMIM:152950,Orphanet:ORPHA2526|MedGen:CN517202;CLNHGVS=NC_000010.11:g.92628878_92628880GAG[2];CLNREVSTAT=criteria_provided,_conflicting_interpretations;CLNSIG=Conflicting_interpretations_of_pathogenicity;CLNSIGCONF=Likely_pathogenic(1),Uncertain_significance(1);CLNVC=Microsatellite;CLNVCSO=SO:0000289;CLNVI=Invitae:9975641;GENEINFO=KIF11:3832;MC=SO:0001822|inframe_deletion;ORIGIN=33;RS=1554861545;Pangolin=ENSG00000138160.6|18:0.0|18:-0.01
chr10	92628895	435610	G	A	.	.	ALLELEID=429141;CLNDN=not_specified;CLNDISDB=MedGen:CN169374;CLNHGVS=NC_000010.11:g.92628895G>A;CLNREVSTAT=criteria_provided,_single_submitter;CLNSIG=Uncertain_significance;CLNVC=single_nucleotide_variant;CLNVCSO=SO:0001483;GENEINFO=KIF11:3832;MC=SO:0001819|synonymous_variant;ORIGIN=1;RS=1554861552;Pangolin=ENSG00000138160.6|3:0.0|0:-0.07
chr10	92630272	1004960	T	G	.	.	ALLELEID=994119;CLNDN=not_provided;CLNDISDB=MedGen:CN517202;CLNHGVS=NC_000010.11:g.92630272T>G;CLNREVSTAT=criteria_provided,_single_submitter;CLNSIG=Uncertain_significance;CLNVC=single_nucleotide_variant;CLNVCSO=SO:0001483;GENEINFO=KIF11:3832;MC=SO:0001583|missense_variant;ORIGIN=1;Pangolin=ENSG00000138160.6|-1:0.0|7:-0.0
chr10	92630320	1037156	G	A	.	.	ALLELEID=1029870;CLNDN=not_provided;CLNDISDB=MedGen:CN517202;CLNHGVS=NC_000010.11:g.92630320G>A;CLNREVSTAT=criteria_provided,_single_submitter;CLNSIG=Uncertain_significance;CLNVC=single_nucleotide_variant;CLNVCSO=SO:0001483;GENEINFO=KIF11:3832;MC=SO:0001583|missense_variant;ORIGIN=1;Pangolin=ENSG00000138160.6|44:0.0|44:-0.0
chr10	92630321	953844	C	T	.	.	ALLELEID=947135;CLNDN=not_provided;CLNDISDB=MedGen:CN517202;CLNHGVS=NC_000010.11:g.92630321C>T;CLNREVSTAT=criteria_provided,_single_submitter;CLNSIG=Uncertain_significance;CLNVC=single_nucleotide_variant;CLNVCSO=SO:0001483;GENEINFO=KIF11:3832;MC=SO:0001583|missense_variant;ORIGIN=1;Pangolin=ENSG00000138160.6|-2:0.0|43:-0.01
chr10	92632513	999447	A	G	.	.	ALLELEID=994120;CLNDN=not_provided;CLNDISDB=MedGen:CN517202;CLNHGVS=NC_000010.11:g.92632513A>G;CLNREVSTAT=criteria_provided,_single_submitter;CLNSIG=Uncertain_significance;CLNVC=single_nucleotide_variant;CLNVCSO=SO:0001483;GENEINFO=KIF11:3832;MC=SO:0001583|missense_variant;ORIGIN=1;Pangolin=ENSG00000138160.6|-27:0.0|39:-0.0
chr10	92632579	1063558	G	A	.	.	ALLELEID=1046843;CLNDN=not_provided;CLNDISDB=MedGen:CN517202;CLNHGVS=NC_000010.11:g.92632579G>A;CLNREVSTAT=criteria_provided,_single_submitter;CLNSIG=Uncertain_significance;CLNVC=single_nucleotide_variant;CLNVCSO=SO:0001483;GENEINFO=KIF11:3832;MC=SO:0001583|missense_variant;ORIGIN=1;Pangolin=ENSG00000138160.6|-33:0.0|-27:-0.0
chr10	92632608	843264	T	C	.	.	ALLELEID=837484;CLNDN=not_provided;CLNDISDB=MedGen:CN517202;CLNHGVS=NC_000010.11:g.92632608T>C;CLNREVSTAT=criteria_provided,_single_submitter;CLNSIG=Uncertain_significance;CLNVC=single_nucleotide_variant;CLNVCSO=SO:0001483;GENEINFO=KIF11:3832;MC=SO:0001819|synonymous_variant;ORIGIN=1;Pangolin=ENSG00000138160.6|-6:0.0|-6:-0.0
chr10	92632668	435611	G	A	.	.	AF_EXAC=1e-05;ALLELEID=429142;CLNDN=Microcephaly_with_or_without_chorioretinopathy,_lymphedema,_or_mental_retardation|not_specified|not_provided;CLNDISDB=MONDO:MONDO:0007918,MedGen:C1835265,OMIM:152950,Orphanet:ORPHA2526|MedGen:CN169374|MedGen:CN517202;CLNHGVS=NC_000010.11:g.92632668G>A;CLNREVSTAT=criteria_provided,_multiple_submitters,_no_conflicts;CLNSIG=Uncertain_significance;CLNVC=single_nucleotide_variant;CLNVCSO=SO:0001483;GENEINFO=KIF11:3832;MC=SO:0001583|missense_variant;ORIGIN=9;RS=750869480;Pangolin=ENSG00000138160.6|25:0.0|25:-0.0
chr10	92633700	936938	G	C	.	.	ALLELEID=935237;CLNDN=not_provided;CLNDISDB=MedGen:CN517202;CLNHGVS=NC_000010.11:g.92633700G>C;CLNREVSTAT=criteria_provided,_single_submitter;CLNSIG=Uncertain_significance;CLNVC=single_nucleotide_variant;CLNVCSO=SO:0001483;GENEINFO=KIF11:3832;MC=SO:0001583|missense_variant;ORIGIN=1;Pangolin=ENSG00000138160.6|5:0.01|1:-0.0
chr10	92633704	1017281	A	C	.	.	ALLELEID=1009303;CLNDN=not_provided;CLNDISDB=MedGen:CN517202;CLNHGVS=NC_000010.11:g.92633704A>C;CLNREVSTAT=criteria_provided,_single_submitter;CLNSIG=Uncertain_significance;CLNVC=single_nucleotide_variant;CLNVCSO=SO:0001483;GENEINFO=KIF11:3832;MC=SO:0001583|missense_variant;ORIGIN=1;Pangolin=ENSG00000138160.6|-3:0.0|1:-0.01
chr10	92633736	954837	A	G	.	.	ALLELEID=947136;CLNDN=not_provided;CLNDISDB=MedGen:CN517202;CLNHGVS=NC_000010.11:g.92633736A>G;CLNREVSTAT=criteria_provided,_single_submitter;CLNSIG=Uncertain_significance;CLNVC=single_nucleotide_variant;CLNVCSO=SO:0001483;GENEINFO=KIF11:3832;MC=SO:0001583|missense_variant;ORIGIN=1;Pangolin=ENSG00000138160.6|33:0.01|-31:-0.01
chr10	92633754	1036187	T	C	.	.	ALLELEID=1029871;CLNDN=not_provided;CLNDISDB=MedGen:CN517202;CLNHGVS=NC_000010.11:g.92633754T>C;CLNREVSTAT=criteria_provided,_single_submitter;CLNSIG=Uncertain_significance;CLNVC=single_nucleotide_variant;CLNVCSO=SO:0001483;GENEINFO=KIF11:3832;MC=SO:0001583|missense_variant;ORIGIN=1;Pangolin=ENSG00000138160.6|41:0.06|-49:-0.01
chr10	92637197	942387	C	T	.	.	ALLELEID=935238;CLNDN=not_provided;CLNDISDB=MedGen:CN517202;CLNHGVS=NC_000010.11:g.92637197C>T;CLNREVSTAT=criteria_provided,_single_submitter;CLNSIG=Uncertain_significance;CLNVC=single_nucleotide_variant;CLNVCSO=SO:0001483;GENEINFO=KIF11:3832;MC=SO:0001583|missense_variant;ORIGIN=1;Pangolin=ENSG00000138160.6|-1:0.0|-13:-0.03
chr10	92637220	71124	A	T	.	.	ALLELEID=82015;CLNDN=not_provided;CLNDISDB=MedGen:CN517202;CLNHGVS=NC_000010.11:g.92637220A>T;CLNREVSTAT=criteria_provided,_single_submitter;CLNSIG=Uncertain_significance;CLNVC=single_nucleotide_variant;CLNVCSO=SO:0001483;GENEINFO=KIF11:3832;MC=SO:0001583|missense_variant;ORIGIN=1;RS=143033053;Pangolin=ENSG00000138160.6|44:0.0|-36:-0.01
chr10	92637222	942366	G	T	.	.	ALLELEID=935239;CLNDN=not_provided;CLNDISDB=MedGen:CN517202;CLNHGVS=NC_000010.11:g.92637222G>T;CLNREVSTAT=criteria_provided,_single_submitter;CLNSIG=Uncertain_significance;CLNVC=single_nucleotide_variant;CLNVCSO=SO:0001483;GENEINFO=KIF11:3832;MC=SO:0001583|missense_variant;ORIGIN=1;Pangolin=ENSG00000138160.6|42:0.0|-38:-0.11
chr10	92637245	967696	C	A	.	.	ALLELEID=956277;CLNDN=not_provided;CLNDISDB=MedGen:CN517202;CLNHGVS=NC_000010.11:g.92637245C>A;CLNREVSTAT=criteria_provided,_single_submitter;CLNSIG=Uncertain_significance;CLNVC=single_nucleotide_variant;CLNVCSO=SO:0001483;GENEINFO=KIF11:3832;MC=SO:0001583|missense_variant;ORIGIN=1;Pangolin=ENSG00000138160.6|-3:0.0|19:-0.0
chr10	92637403	992723	A	T	.	.	ALLELEID=980710;CLNDN=Intellectual_disability|not_provided;CLNDISDB=Human_Phenotype_Ontology:HP:0000730,Human_Phenotype_Ontology:HP:0001249,Human_Phenotype_Ontology:HP:0001267,Human_Phenotype_Ontology:HP:0001286,Human_Phenotype_Ontology:HP:0002122,Human_Phenotype_Ontology:HP:0002192,Human_Phenotype_Ontology:HP:0002316,Human_Phenotype_Ontology:HP:0002382,Human_Phenotype_Ontology:HP:0002386,Human_Phenotype_Ontology:HP:0002402,Human_Phenotype_Ontology:HP:0002458,Human_Phenotype_Ontology:HP:0002482,Human_Phenotype_Ontology:HP:0002499,Human_Phenotype_Ontology:HP:0002543,Human_Phenotype_Ontology:HP:0003767,Human_Phenotype_Ontology:HP:0006833,Human_Phenotype_Ontology:HP:0007154,Human_Phenotype_Ontology:HP:0007176,Human_Phenotype_Ontology:HP:0007180,Human_Phenotype_Ontology:HP:HP:0001249,MONDO:MONDO:0001071,MedGen:C3714756,SNOMED_CT:228156007|MedGen:CN517202;CLNHGVS=NC_000010.11:g.92637403A>T;CLNREVSTAT=criteria_provided,_multiple_submitters,_no_conflicts;CLNSIG=Uncertain_significance;CLNVC=single_nucleotide_variant;CLNVCSO=SO:0001483;GENEINFO=KIF11:3832;MC=SO:0001583|missense_variant;ORIGIN=1;Pangolin=ENSG00000138160.6|-12:0.01|-12:-0.04
chr10	92637428	971743	A	G	.	.	ALLELEID=956278;CLNDN=not_provided;CLNDISDB=MedGen:CN517202;CLNHGVS=NC_000010.11:g.92637428A>G;CLNREVSTAT=criteria_provided,_single_submitter;CLNSIG=Uncertain_significance;CLNVC=single_nucleotide_variant;CLNVCSO=SO:0001483;GENEINFO=KIF11:3832;MC=SO:0001583|missense_variant;ORIGIN=1;Pangolin=ENSG00000138160.6|-41:0.0|-37:-0.02
chr10	92637444	958822	C	T	.	.	ALLELEID=947137;CLNDN=not_provided;CLNDISDB=MedGen:CN517202;CLNHGVS=NC_000010.11:g.92637444C>T;CLNREVSTAT=criteria_provided,_single_submitter;CLNSIG=Uncertain_significance;CLNVC=single_nucleotide_variant;CLNVCSO=SO:0001483;GENEINFO=KIF11:3832;MC=SO:0001583|missense_variant;ORIGIN=1;Pangolin=ENSG00000138160.6|39:0.0|-39:-0.0
chr10	92637491	435606	G	T	.	.	AF_ESP=8e-05;AF_EXAC=6e-05;AF_TGP=0.0006;ALLELEID=429145;CLNDN=not_specified|not_provided;CLNDISDB=MedGen:CN169374|MedGen:CN517202;CLNHGVS=NC_000010.11:g.92637491G>T;CLNREVSTAT=criteria_provided,_conflicting_interpretations;CLNSIG=Conflicting_interpretations_of_pathogenicity;CLNSIGCONF=Likely_benign(1),Uncertain_significance(1);CLNVC=single_nucleotide_variant;CLNVCSO=SO:0001483;GENEINFO=KIF11:3832;MC=SO:0001583|missense_variant;ORIGIN=1;RS=189734472;Pangolin=ENSG00000138160.6|23:0.0|1:-0.0
chr10	92637535	1022847	C	A	.	.	ALLELEID=1009304;CLNDN=not_provided;CLNDISDB=MedGen:CN517202;CLNHGVS=NC_000010.11:g.92637535C>A;CLNREVSTAT=criteria_provided,_single_submitter;CLNSIG=Uncertain_significance;CLNVC=single_nucleotide_variant;CLNVCSO=SO:0001483;GENEINFO=KIF11:3832;MC=SO:0001583|missense_variant;ORIGIN=1;Pangolin=ENSG00000138160.6|-43:0.0|10:-0.0
chr10	92637560	1063074	G	A	.	.	ALLELEID=1046844;CLNDN=not_provided;CLNDISDB=MedGen:CN517202;CLNHGVS=NC_000010.11:g.92637560G>A;CLNREVSTAT=criteria_provided,_single_submitter;CLNSIG=Uncertain_significance;CLNVC=single_nucleotide_variant;CLNVCSO=SO:0001483;GENEINFO=KIF11:3832;MC=SO:0001627|intron_variant;ORIGIN=1;Pangolin=ENSG00000138160.6|-15:0.0|-15:-0.0
chr10	92639870	972310	C	G	.	.	ALLELEID=956279;CLNDN=not_provided;CLNDISDB=MedGen:CN517202;CLNHGVS=NC_000010.11:g.92639870C>G;CLNREVSTAT=criteria_provided,_single_submitter;CLNSIG=Uncertain_significance;CLNVC=single_nucleotide_variant;CLNVCSO=SO:0001483;GENEINFO=KIF11:3832;MC=SO:0001583|missense_variant;ORIGIN=1;Pangolin=ENSG00000138160.6|30:0.18|35:-0.0
chr10	92645374	1029855	A	T	.	.	ALLELEID=1017338;CLNDN=Microcephaly_with_or_without_chorioretinopathy,_lymphedema,_or_mental_retardation;CLNDISDB=MONDO:MONDO:0007918,MedGen:C1835265,OMIM:152950,Orphanet:ORPHA2526;CLNHGVS=NC_000010.11:g.92645374A>T;CLNREVSTAT=criteria_provided,_single_submitter;CLNSIG=Uncertain_significance;CLNVC=single_nucleotide_variant;CLNVCSO=SO:0001483;GENEINFO=KIF11:3832;MC=SO:0001583|missense_variant;ORIGIN=8;Pangolin=ENSG00000138160.6|28:0.0|-11:-0.18
chr10	92645401	940619	G	A	.	.	ALLELEID=935240;CLNDN=not_provided;CLNDISDB=MedGen:CN517202;CLNHGVS=NC_000010.11:g.92645401G>A;CLNREVSTAT=criteria_provided,_single_submitter;CLNSIG=Uncertain_significance;CLNVC=single_nucleotide_variant;CLNVCSO=SO:0001483;GENEINFO=KIF11:3832;MC=SO:0001583|missense_variant;ORIGIN=1;Pangolin=ENSG00000138160.6|38:0.07|-38:-0.04
chr10	92645411	938173	T	G	.	.	ALLELEID=935241;CLNDN=not_provided;CLNDISDB=MedGen:CN517202;CLNHGVS=NC_000010.11:g.92645411T>G;CLNREVSTAT=criteria_provided,_single_submitter;CLNSIG=Uncertain_significance;CLNVC=single_nucleotide_variant;CLNVCSO=SO:0001483;GENEINFO=KIF11:3832;MC=SO:0001583|missense_variant;ORIGIN=1;Pangolin=ENSG00000138160.6|-48:0.0|28:-0.03
chr10	92645467	866875	C	G	.	.	ALLELEID=856688;CLNDN=Retinal_dystrophy;CLNDISDB=Human_Phenotype_Ontology:HP:0000556,Human_Phenotype_Ontology:HP:0007736,Human_Phenotype_Ontology:HP:0007910,Human_Phenotype_Ontology:HP:0007974,Human_Phenotype_Ontology:HP:0007982,MONDO:MONDO:0019118,MeSH:D058499,MedGen:C0854723,Orphanet:ORPHA71862,SNOMED_CT:314407005;CLNHGVS=NC_000010.11:g.92645467C>G;CLNREVSTAT=criteria_provided,_single_submitter;CLNSIG=Uncertain_significance;CLNVC=single_nucleotide_variant;CLNVCSO=SO:0001483;GENEINFO=KIF11:3832;MC=SO:0001583|missense_variant;ORIGIN=1;Pangolin=ENSG00000138160.6|-28:0.03|-4:-0.03
chr10	92645467	850350	C	T	.	.	ALLELEID=837485;CLNDN=not_provided;CLNDISDB=MedGen:CN517202;CLNHGVS=NC_000010.11:g.92645467C>T;CLNREVSTAT=criteria_provided,_single_submitter;CLNSIG=Uncertain_significance;CLNVC=single_nucleotide_variant;CLNVCSO=SO:0001483;GENEINFO=KIF11:3832;MC=SO:0001583|missense_variant;ORIGIN=1;Pangolin=ENSG00000138160.6|-4:0.0|-28:-0.05
chr10	92645509	1007817	A	G	.	.	ALLELEID=994121;CLNDN=not_provided;CLNDISDB=MedGen:CN517202;CLNHGVS=NC_000010.11:g.92645509A>G;CLNREVSTAT=criteria_provided,_single_submitter;CLNSIG=Uncertain_significance;CLNVC=single_nucleotide_variant;CLNVCSO=SO:0001483;GENEINFO=KIF11:3832;MC=SO:0001583|missense_variant;ORIGIN=1;Pangolin=ENSG00000138160.6|-46:0.0|8:-0.0
chr10	92645529	1053321	T	G	.	.	ALLELEID=1046845;CLNDN=not_provided;CLNDISDB=MedGen:CN517202;CLNHGVS=NC_000010.11:g.92645529T>G;CLNREVSTAT=criteria_provided,_single_submitter;CLNSIG=Uncertain_significance;CLNVC=single_nucleotide_variant;CLNVCSO=SO:0001483;GENEINFO=KIF11:3832;MC=SO:0001583|missense_variant;ORIGIN=1;Pangolin=ENSG00000138160.6|1:0.0|7:-0.0
chr10	92645619	1001490	C	A	.	.	ALLELEID=994122;CLNDN=not_provided;CLNDISDB=MedGen:CN517202;CLNHGVS=NC_000010.11:g.92645619C>A;CLNREVSTAT=criteria_provided,_single_submitter;CLNSIG=Uncertain_significance;CLNVC=single_nucleotide_variant;CLNVCSO=SO:0001483;GENEINFO=KIF11:3832;MC=SO:0001583|missense_variant;ORIGIN=1;Pangolin=ENSG00000138160.6|34:0.02|23:-0.01
chr10	92648213	834866	T	C	.	.	ALLELEID=837488;CLNDN=not_provided;CLNDISDB=MedGen:CN517202;CLNHGVS=NC_000010.11:g.92648213T>C;CLNREVSTAT=criteria_provided,_single_submitter;CLNSIG=Uncertain_significance;CLNVC=single_nucleotide_variant;CLNVCSO=SO:0001483;GENEINFO=KIF11:3832;MC=SO:0001583|missense_variant;ORIGIN=1;Pangolin=ENSG00000138160.6|-1:0.0|-1:-0.01
chr10	92648269	1021672	C	T	.	.	ALLELEID=1009305;CLNDN=not_provided;CLNDISDB=MedGen:CN517202;CLNHGVS=NC_000010.11:g.92648269C>T;CLNREVSTAT=criteria_provided,_single_submitter;CLNSIG=Uncertain_significance;CLNVC=single_nucleotide_variant;CLNVCSO=SO:0001483;GENEINFO=KIF11:3832;MC=SO:0001583|missense_variant;ORIGIN=1;Pangolin=ENSG00000138160.6|0:0.02|1:-0.0
chr10	92648316	1018701	G	A	.	.	ALLELEID=1009306;CLNDN=not_provided;CLNDISDB=MedGen:CN517202;CLNHGVS=NC_000010.11:g.92648316G>A;CLNREVSTAT=criteria_provided,_single_submitter;CLNSIG=Uncertain_significance;CLNVC=single_nucleotide_variant;CLNVCSO=SO:0001483;GENEINFO=KIF11:3832;MC=SO:0001583|missense_variant;ORIGIN=1;Pangolin=ENSG00000138160.6|-47:0.05|-2:-0.0
chr10	92648320	854043	A	G	.	.	ALLELEID=837489;CLNDN=not_provided;CLNDISDB=MedGen:CN517202;CLNHGVS=NC_000010.11:g.92648320A>G;CLNREVSTAT=criteria_provided,_single_submitter;CLNSIG=Uncertain_significance;CLNVC=single_nucleotide_variant;CLNVCSO=SO:0001483;GENEINFO=KIF11:3832;MC=SO:0001583|missense_variant;ORIGIN=1;Pangolin=ENSG00000138160.6|-6:0.0|-46:-0.0
chr10	92648324	964192	A	G	.	.	ALLELEID=947139;CLNDN=not_provided;CLNDISDB=MedGen:CN517202;CLNHGVS=NC_000010.11:g.92648324A>G;CLNREVSTAT=criteria_provided,_single_submitter;CLNSIG=Uncertain_significance;CLNVC=single_nucleotide_variant;CLNVCSO=SO:0001483;GENEINFO=KIF11:3832;MC=SO:0001583|missense_variant;ORIGIN=1;Pangolin=ENSG00000138160.6|-1:0.01|-10:-0.0
chr10	92648383	1060193	A	T	.	.	ALLELEID=1046846;CLNDN=not_provided;CLNDISDB=MedGen:CN517202;CLNHGVS=NC_000010.11:g.92648383A>T;CLNREVSTAT=criteria_provided,_single_submitter;CLNSIG=Uncertain_significance;CLNVC=single_nucleotide_variant;CLNVCSO=SO:0001483;GENEINFO=KIF11:3832;MC=SO:0001583|missense_variant;ORIGIN=1;Pangolin=ENSG00000138160.6|-6:0.0|27:-0.01
chr10	92649838	856262	C	T	.	.	ALLELEID=837490;CLNDN=not_provided;CLNDISDB=MedGen:CN517202;CLNHGVS=NC_000010.11:g.92649838C>T;CLNREVSTAT=criteria_provided,_single_submitter;CLNSIG=Uncertain_significance;CLNVC=single_nucleotide_variant;CLNVCSO=SO:0001483;GENEINFO=KIF11:3832;MC=SO:0001583|missense_variant;ORIGIN=1;Pangolin=ENSG00000138160.6|-3:0.01|40:-0.02
chr10	92649894	29770	C	T	.	.	ALLELEID=38725;CLNDN=Microcephaly_with_or_without_chorioretinopathy,_lymphedema,_or_mental_retardation|Inborn_genetic_diseases|not_provided;CLNDISDB=MONDO:MONDO:0007918,MedGen:C1835265,OMIM:152950,Orphanet:ORPHA2526|MeSH:D030342,MedGen:C0950123|MedGen:CN517202;CLNHGVS=NC_000010.11:g.92649894C>T;CLNREVSTAT=criteria_provided,_conflicting_interpretations;CLNSIG=Conflicting_interpretations_of_pathogenicity;CLNSIGCONF=Likely_pathogenic(1),Uncertain_significance(2);CLNVC=single_nucleotide_variant;CLNVCSO=SO:0001483;CLNVI=OMIM_Allelic_Variant:148760.0003|UniProtKB_(protein):P52732#VAR_067832;GENEINFO=KIF11:3832;MC=SO:0001583|missense_variant;ORIGIN=1;RS=387906642;Pangolin=ENSG00000138160.6|-16:0.01|-45:-0.0
chr10	92649897	1018538	G	A	.	.	ALLELEID=1009307;CLNDN=not_provided;CLNDISDB=MedGen:CN517202;CLNHGVS=NC_000010.11:g.92649897G>A;CLNREVSTAT=criteria_provided,_single_submitter;CLNSIG=Uncertain_significance;CLNVC=single_nucleotide_variant;CLNVCSO=SO:0001483;GENEINFO=KIF11:3832;MC=SO:0001583|missense_variant;ORIGIN=1;Pangolin=ENSG00000138160.6|-19:0.02|-13:-0.0
chr10	92649900	863450	C	T	.	.	ALLELEID=837491;CLNDN=not_provided;CLNDISDB=MedGen:CN517202;CLNHGVS=NC_000010.11:g.92649900C>T;CLNREVSTAT=criteria_provided,_single_submitter;CLNSIG=Uncertain_significance;CLNVC=single_nucleotide_variant;CLNVCSO=SO:0001483;GENEINFO=KIF11:3832;MC=SO:0001583|missense_variant;ORIGIN=1;Pangolin=ENSG00000138160.6|-22:0.02|1:-0.0
chr10	92649921	1023655	A	G	.	.	ALLELEID=1009308;CLNDN=not_provided;CLNDISDB=MedGen:CN517202;CLNHGVS=NC_000010.11:g.92649921A>G;CLNREVSTAT=criteria_provided,_single_submitter;CLNSIG=Uncertain_significance;CLNVC=single_nucleotide_variant;CLNVCSO=SO:0001483;GENEINFO=KIF11:3832;MC=SO:0001583|missense_variant;ORIGIN=1;Pangolin=ENSG00000138160.6|-43:0.02|2:-0.0
chr10	92649986	435616	G	A	.	.	ALLELEID=429150;CLNDN=Microcephaly_with_or_without_chorioretinopathy,_lymphedema,_or_mental_retardation|not_specified;CLNDISDB=MONDO:MONDO:0007918,MedGen:C1835265,OMIM:152950,Orphanet:ORPHA2526|MedGen:CN169374;CLNHGVS=NC_000010.11:g.92649986G>A;CLNREVSTAT=criteria_provided,_conflicting_interpretations;CLNSIG=Conflicting_interpretations_of_pathogenicity;CLNSIGCONF=Pathogenic(1),Uncertain_significance(1);CLNVC=single_nucleotide_variant;CLNVCSO=SO:0001483;CLNVI=Service_de_Génétique_Moléculaire,Hôpital_Robert_Debré:41202;GENEINFO=KIF11:3832;MC=SO:0001819|synonymous_variant;ORIGIN=33;RS=1554863201;Pangolin=ENSG00000138160.6|6:0.0|0:-0.53
chr10	92649990	1003840	A	C	.	.	ALLELEID=994123;CLNDN=not_provided;CLNDISDB=MedGen:CN517202;CLNHGVS=NC_000010.11:g.92649990A>C;CLNREVSTAT=criteria_provided,_single_submitter;CLNSIG=Uncertain_significance;CLNVC=single_nucleotide_variant;CLNVCSO=SO:0001483;GENEINFO=KIF11:3832;MC=SO:0001627|intron_variant;ORIGIN=1;Pangolin=ENSG00000138160.6|-7:0.0|-4:-0.0
chr10	92650420	959557	C	T	.	.	ALLELEID=947140;CLNDN=not_provided;CLNDISDB=MedGen:CN517202;CLNHGVS=NC_000010.11:g.92650420C>T;CLNREVSTAT=criteria_provided,_single_submitter;CLNSIG=Uncertain_significance;CLNVC=single_nucleotide_variant;CLNVCSO=SO:0001483;GENEINFO=KIF11:3832;MC=SO:0001583|missense_variant;ORIGIN=1;Pangolin=ENSG00000138160.6|-32:0.02|-6:-0.0
chr10	92653678	1043778	A	G	.	.	ALLELEID=1029872;CLNDN=not_provided;CLNDISDB=MedGen:CN517202;CLNHGVS=NC_000010.11:g.92653678A>G;CLNREVSTAT=criteria_provided,_single_submitter;CLNSIG=Uncertain_significance;CLNVC=single_nucleotide_variant;CLNVCSO=SO:0001483;GENEINFO=KIF11:3832;MC=SO:0001583|missense_variant;ORIGIN=1;Pangolin=ENSG00000138160.6|-13:0.19|2:-0.0
chr10	92653702	1000324	G	T	.	.	ALLELEID=994124;CLNDN=not_provided;CLNDISDB=MedGen:CN517202;CLNHGVS=NC_000010.11:g.92653702G>T;CLNREVSTAT=criteria_provided,_single_submitter;CLNSIG=Uncertain_significance;CLNVC=single_nucleotide_variant;CLNVCSO=SO:0001483;GENEINFO=KIF11:3832;MC=SO:0001583|missense_variant;ORIGIN=1;Pangolin=ENSG00000138160.6|-2:0.0|-37:-0.07
chr10	92653720	1045951	G	A	.	.	ALLELEID=1029873;CLNDN=not_provided;CLNDISDB=MedGen:CN517202;CLNHGVS=NC_000010.11:g.92653720G>A;CLNREVSTAT=criteria_provided,_single_submitter;CLNSIG=Uncertain_significance;CLNVC=single_nucleotide_variant;CLNVCSO=SO:0001483;GENEINFO=KIF11:3832;MC=SO:0001583|missense_variant;ORIGIN=1;Pangolin=ENSG00000138160.6|50:0.0|0:-0.01
chr10	92653738	856986	C	T	.	.	ALLELEID=837492;CLNDN=not_provided;CLNDISDB=MedGen:CN517202;CLNHGVS=NC_000010.11:g.92653738C>T;CLNREVSTAT=criteria_provided,_single_submitter;CLNSIG=Uncertain_significance;CLNVC=single_nucleotide_variant;CLNVCSO=SO:0001483;GENEINFO=KIF11:3832;MC=SO:0001583|missense_variant;ORIGIN=1;Pangolin=ENSG00000138160.6|-18:0.0|13:-0.0
chr10	92653747	1054082	A	G	.	.	ALLELEID=1046847;CLNDN=not_provided;CLNDISDB=MedGen:CN517202;CLNHGVS=NC_000010.11:g.92653747A>G;CLNREVSTAT=criteria_provided,_single_submitter;CLNSIG=Uncertain_significance;CLNVC=single_nucleotide_variant;CLNVCSO=SO:0001483;GENEINFO=KIF11:3832;MC=SO:0001583|missense_variant;ORIGIN=1;Pangolin=ENSG00000138160.6|-27:0.0|4:-0.0
chr10	93064519	496732	T	TCCATGCA	.	.	AF_ESP=0.00152;AF_EXAC=0.00224;AF_TGP=0.0008;ALLELEID=488178;CLNDN=Optic_nerve_hypoplasia|Focal_facial_dermal_dysplasia_4|not_specified|not_provided;CLNDISDB=Human_Phenotype_Ontology:HP:0000609,Human_Phenotype_Ontology:HP:0007273,MedGen:C0338502|MONDO:MONDO:0013997,MedGen:C3554246,OMIM:614974,Orphanet:ORPHA398189|MedGen:CN169374|MedGen:CN517202;CLNHGVS=NC_000010.11:g.93064520_93064526dup;CLNREVSTAT=criteria_provided,_conflicting_interpretations;CLNSIG=Conflicting_interpretations_of_pathogenicity;CLNSIGCONF=Likely_benign(2),Pathogenic(1),Uncertain_significance(1);CLNVC=Duplication;CLNVCSO=SO:1000035;GENEINFO=CYP26C1:340665;MC=SO:0001589|frameshift_variant;ORIGIN=17;RS=565866662;Pangolin=ENSG00000187553.10|24:0.04|28:-0.0ENSG00000285846.1|24:0.04|28:-0.0
chr10	93500121	599446	G	A	.	.	AF_ESP=0.00031;AF_EXAC=0.00022;AF_TGP=0.0002;ALLELEID=590786;CLNDN=Hydranencephaly_with_renal_aplasia-dysplasia;CLNDISDB=MONDO:MONDO:0009359,MedGen:C1856053,OMIM:236500,Orphanet:ORPHA500135;CLNHGVS=NC_000010.11:g.93500121G>A;CLNREVSTAT=criteria_provided,_single_submitter;CLNSIG=Uncertain_significance;CLNVC=single_nucleotide_variant;CLNVCSO=SO:0001483;GENEINFO=CEP55:55165;MC=SO:0001583|missense_variant;ORIGIN=1;RS=149119564;Pangolin=ENSG00000138180.16|-36:0.13|8:-0.0
chr10	93517165	599328	A	T	.	.	ALLELEID=590603;CLNDN=Encephalopathy_due_to_defective_mitochondrial_and_peroxisomal_fission_1;CLNDISDB=MONDO:MONDO:0013726,MedGen:C3280660,OMIM:614388,Orphanet:ORPHA330050;CLNHGVS=NC_000010.11:g.93517165A>T;CLNREVSTAT=criteria_provided,_single_submitter;CLNSIG=Uncertain_significance;CLNVC=single_nucleotide_variant;CLNVCSO=SO:0001483;GENEINFO=CEP55:55165;MC=SO:0001583|missense_variant;ORIGIN=32;RS=765188763;Pangolin=ENSG00000138180.16|-2:0.0|-49:-0.0
chr10	93528035	1027682	C	G	.	.	ALLELEID=1017339;CLNDN=Hydranencephaly_with_renal_aplasia-dysplasia;CLNDISDB=MONDO:MONDO:0009359,MedGen:C1856053,OMIM:236500,Orphanet:ORPHA500135;CLNHGVS=NC_000010.11:g.93528035C>G;CLNREVSTAT=criteria_provided,_single_submitter;CLNSIG=Uncertain_significance;CLNVC=single_nucleotide_variant;CLNVCSO=SO:0001483;GENEINFO=CEP55:55165;MC=SO:0001583|missense_variant;ORIGIN=0;Pangolin=ENSG00000138180.16|-6:0.0|32:-0.0
chr10	93566946	1049069	T	G	.	.	ALLELEID=1037993;CLNDN=not_provided;CLNDISDB=MedGen:CN517202;CLNHGVS=NC_000010.11:g.93566946T>G;CLNREVSTAT=no_assertion_criteria_provided;CLNSIG=Uncertain_significance;CLNVC=single_nucleotide_variant;CLNVCSO=SO:0001483;GENEINFO=FFAR4:338557;MC=SO:0001583|missense_variant;ORIGIN=0;Pangolin=ENSG00000186188.11|-4:0.0|5:-0.0
chr10	93592104	1057567	C	T	.	.	ALLELEID=1046848;CLNDN=not_provided;CLNDISDB=MedGen:CN517202;CLNHGVS=NC_000010.11:g.93592104C>T;CLNREVSTAT=criteria_provided,_single_submitter;CLNSIG=Uncertain_significance;CLNVC=single_nucleotide_variant;CLNVCSO=SO:0001483;GENEINFO=RBP4:5950;MC=SO:0001583|missense_variant;ORIGIN=1;Pangolin=ENSG00000186188.11|5:0.1|-20:-0.0ENSG00000138207.14|9:0.0|8:-0.23
chr10	93593818	1057428	C	A	.	.	ALLELEID=1046849;CLNDN=not_provided;CLNDISDB=MedGen:CN517202;CLNHGVS=NC_000010.11:g.93593818C>A;CLNREVSTAT=criteria_provided,_single_submitter;CLNSIG=Uncertain_significance;CLNVC=single_nucleotide_variant;CLNVCSO=SO:0001483;GENEINFO=RBP4:5950;MC=SO:0001627|intron_variant;ORIGIN=1;Pangolin=ENSG00000186188.11|-28:0.0|21:-0.0ENSG00000138207.14|-11:0.01|5:-0.27
chr10	93593824	1017235	G	A	.	.	ALLELEID=1009309;CLNDN=not_provided;CLNDISDB=MedGen:CN517202;CLNHGVS=NC_000010.11:g.93593824G>A;CLNREVSTAT=criteria_provided,_single_submitter;CLNSIG=Uncertain_significance;CLNVC=single_nucleotide_variant;CLNVCSO=SO:0001483;GENEINFO=RBP4:5950;MC=SO:0001819|synonymous_variant;ORIGIN=1;Pangolin=ENSG00000186188.11|33:0.0|-34:-0.01ENSG00000138207.14|2:0.0|-1:-0.01
chr10	93593825	839508	T	C	.	.	ALLELEID=837493;CLNDN=not_provided;CLNDISDB=MedGen:CN517202;CLNHGVS=NC_000010.11:g.93593825T>C;CLNREVSTAT=criteria_provided,_single_submitter;CLNSIG=Uncertain_significance;CLNVC=single_nucleotide_variant;CLNVCSO=SO:0001483;GENEINFO=RBP4:5950;MC=SO:0001583|missense_variant;ORIGIN=1;Pangolin=ENSG00000186188.11|-35:0.01|14:-0.0ENSG00000138207.14|-6:0.0|-2:-0.02
chr10	93593828	1019998	T	C	.	.	ALLELEID=1009310;CLNDN=not_provided;CLNDISDB=MedGen:CN517202;CLNHGVS=NC_000010.11:g.93593828T>C;CLNREVSTAT=criteria_provided,_single_submitter;CLNSIG=Uncertain_significance;CLNVC=single_nucleotide_variant;CLNVCSO=SO:0001483;GENEINFO=RBP4:5950;MC=SO:0001583|missense_variant;ORIGIN=1;Pangolin=ENSG00000186188.11|-38:0.01|11:-0.0ENSG00000138207.14|-5:0.0|-5:-0.0
chr10	93593832	1013571	C	T	.	.	ALLELEID=1000709;CLNDN=not_provided;CLNDISDB=MedGen:CN517202;CLNHGVS=NC_000010.11:g.93593832C>T;CLNREVSTAT=criteria_provided,_conflicting_interpretations;CLNSIG=Conflicting_interpretations_of_pathogenicity;CLNSIGCONF=Likely_benign(1),Uncertain_significance(1);CLNVC=single_nucleotide_variant;CLNVCSO=SO:0001483;GENEINFO=RBP4:5950;MC=SO:0001583|missense_variant;ORIGIN=1;Pangolin=ENSG00000186188.11|25:0.0|-42:-0.02ENSG00000138207.14|-9:0.0|-9:-0.0
chr10	93593847	289619	G	T	.	.	AF_ESP=0.00069;AF_EXAC=0.00054;AF_TGP=0.0004;ALLELEID=273856;CLNDN=not_provided;CLNDISDB=MedGen:CN517202;CLNHGVS=NC_000010.11:g.93593847G>T;CLNREVSTAT=criteria_provided,_multiple_submitters,_no_conflicts;CLNSIG=Uncertain_significance;CLNVC=single_nucleotide_variant;CLNVCSO=SO:0001483;GENEINFO=RBP4:5950;MC=SO:0001583|missense_variant;ORIGIN=1;RS=116887052;Pangolin=ENSG00000186188.11|10:0.0|1:-0.0ENSG00000138207.14|-24:0.01|37:-0.0
chr10	93593863	943659	C	A	.	.	ALLELEID=935242;CLNDN=not_provided;CLNDISDB=MedGen:CN517202;CLNHGVS=NC_000010.11:g.93593863C>A;CLNREVSTAT=criteria_provided,_single_submitter;CLNSIG=Uncertain_significance;CLNVC=single_nucleotide_variant;CLNVCSO=SO:0001483;GENEINFO=RBP4:5950;MC=SO:0001583|missense_variant;ORIGIN=1;Pangolin=ENSG00000186188.11|-6:0.0|45:-0.0ENSG00000138207.14|-40:0.0|-40:-0.0
chr10	93593874	1026974	G	A	.	.	ALLELEID=1009311;CLNDN=not_provided;CLNDISDB=MedGen:CN517202;CLNHGVS=NC_000010.11:g.93593874G>A;CLNREVSTAT=criteria_provided,_single_submitter;CLNSIG=Uncertain_significance;CLNVC=single_nucleotide_variant;CLNVCSO=SO:0001483;GENEINFO=RBP4:5950;MC=SO:0001583|missense_variant;ORIGIN=1;Pangolin=ENSG00000186188.11|34:0.0|-17:-0.0ENSG00000138207.14|10:0.0|23:-0.0
chr10	93593886	935863	T	C	.	.	ALLELEID=935243;CLNDN=not_provided;CLNDISDB=MedGen:CN517202;CLNHGVS=NC_000010.11:g.93593886T>C;CLNREVSTAT=criteria_provided,_single_submitter;CLNSIG=Uncertain_significance;CLNVC=single_nucleotide_variant;CLNVCSO=SO:0001483;GENEINFO=RBP4:5950;MC=SO:0001583|missense_variant;ORIGIN=1;Pangolin=ENSG00000186188.11|1:0.0|22:-0.0ENSG00000138207.14|1:0.0|11:-0.0
chr10	93593991	1002888	C	T	.	.	ALLELEID=994125;CLNDN=not_provided;CLNDISDB=MedGen:CN517202;CLNHGVS=NC_000010.11:g.93593991C>T;CLNREVSTAT=criteria_provided,_single_submitter;CLNSIG=Uncertain_significance;CLNVC=single_nucleotide_variant;CLNVCSO=SO:0001483;GENEINFO=RBP4:5950;MC=SO:0001583|missense_variant;ORIGIN=1;Pangolin=ENSG00000186188.11|-38:0.0|-37:-0.0ENSG00000138207.14|44:0.0|17:-0.0
chr10	93593999	942636	G	T	.	.	ALLELEID=935244;CLNDN=not_provided;CLNDISDB=MedGen:CN517202;CLNHGVS=NC_000010.11:g.93593999G>T;CLNREVSTAT=criteria_provided,_single_submitter;CLNSIG=Uncertain_significance;CLNVC=single_nucleotide_variant;CLNVCSO=SO:0001483;GENEINFO=RBP4:5950;MC=SO:0001583|missense_variant;ORIGIN=1;Pangolin=ENSG00000186188.11|9:0.0|-45:-0.0ENSG00000138207.14|9:0.0|36:-0.0
chr10	93594003	1002336	C	T	.	.	ALLELEID=994126;CLNDN=not_provided;CLNDISDB=MedGen:CN517202;CLNHGVS=NC_000010.11:g.93594003C>T;CLNREVSTAT=criteria_provided,_single_submitter;CLNSIG=Uncertain_significance;CLNVC=single_nucleotide_variant;CLNVCSO=SO:0001483;GENEINFO=RBP4:5950;MC=SO:0001583|missense_variant;ORIGIN=1;Pangolin=ENSG00000186188.11|-50:0.0|-49:-0.0ENSG00000138207.14|-4:0.0|32:-0.0
chr10	93594018	951540	C	T	.	.	ALLELEID=925978;CLNDN=not_provided;CLNDISDB=MedGen:CN517202;CLNHGVS=NC_000010.11:g.93594018C>T;CLNREVSTAT=criteria_provided,_single_submitter;CLNSIG=Uncertain_significance;CLNVC=single_nucleotide_variant;CLNVCSO=SO:0001483;GENEINFO=RBP4:5950;MC=SO:0001583|missense_variant;ORIGIN=1;Pangolin=ENSG00000186188.11|8:0.0|-10:-0.0ENSG00000138207.14|17:0.0|17:-0.0
chr10	93594022	954913	C	A	.	.	ALLELEID=947141;CLNDN=not_provided;CLNDISDB=MedGen:CN517202;CLNHGVS=NC_000010.11:g.93594022C>A;CLNREVSTAT=criteria_provided,_single_submitter;CLNSIG=Uncertain_significance;CLNVC=single_nucleotide_variant;CLNVCSO=SO:0001483;GENEINFO=RBP4:5950;MC=SO:0001583|missense_variant;ORIGIN=1;Pangolin=ENSG00000186188.11|4:0.0|-14:-0.0ENSG00000138207.14|-14:0.03|13:-0.01
chr10	93600417	1037197	C	T	.	.	ALLELEID=1029874;CLNDN=not_provided;CLNDISDB=MedGen:CN517202;CLNHGVS=NC_000010.11:g.93600417C>T;CLNREVSTAT=criteria_provided,_single_submitter;CLNSIG=Uncertain_significance;CLNVC=single_nucleotide_variant;CLNVCSO=SO:0001483;GENEINFO=RBP4:5950;MC=SO:0001583|missense_variant;ORIGIN=1;Pangolin=ENSG00000186188.11|30:0.0|-7:-0.0ENSG00000138207.14|-24:0.01|41:-0.0
chr10	93600446	966812	G	T	.	.	ALLELEID=956281;CLNDN=not_provided;CLNDISDB=MedGen:CN517202;CLNHGVS=NC_000010.11:g.93600446G>T;CLNREVSTAT=criteria_provided,_single_submitter;CLNSIG=Uncertain_significance;CLNVC=single_nucleotide_variant;CLNVCSO=SO:0001483;GENEINFO=RBP4:5950;MC=SO:0001583|missense_variant;ORIGIN=1;Pangolin=ENSG00000186188.11|-36:0.0|1:-0.01ENSG00000138207.14|33:0.0|1:-0.0
chr10	93600455	1043808	G	T	.	.	ALLELEID=1029875;CLNDN=not_provided;CLNDISDB=MedGen:CN517202;CLNHGVS=NC_000010.11:g.93600455G>T;CLNREVSTAT=criteria_provided,_single_submitter;CLNSIG=Uncertain_significance;CLNVC=single_nucleotide_variant;CLNVCSO=SO:0001483;GENEINFO=RBP4:5950;MC=SO:0001583|missense_variant;ORIGIN=1;Pangolin=ENSG00000186188.11|-8:0.0|-45:-0.0ENSG00000138207.14|44:0.01|3:-0.0
chr10	93600677	843115	G	A	.	.	ALLELEID=837494;CLNDN=not_provided;CLNDISDB=MedGen:CN517202;CLNHGVS=NC_000010.11:g.93600677G>A;CLNREVSTAT=criteria_provided,_single_submitter;CLNSIG=Uncertain_significance;CLNVC=single_nucleotide_variant;CLNVCSO=SO:0001483;GENEINFO=RBP4:5950;MC=SO:0001583|missense_variant;ORIGIN=1;Pangolin=ENSG00000186188.11|2:0.0|50:-0.0ENSG00000138207.14|4:0.01|-10:-0.07
chr10	93600739	13067	A	T	.	.	ALLELEID=28106;CLNDN=Retinal_dystrophy,_iris_coloboma,_and_comedogenic_acne_syndrome|not_provided;CLNDISDB=MONDO:MONDO:0014060,MedGen:C3554593,OMIM:615147,Orphanet:ORPHA352718|MedGen:CN517202;CLNHGVS=NC_000010.11:g.93600739A>T;CLNREVSTAT=criteria_provided,_single_submitter;CLNSIG=Uncertain_significance;CLNVC=single_nucleotide_variant;CLNVCSO=SO:0001483;CLNVI=OMIM_Allelic_Variant:180250.0001|UniProtKB_(protein):P02753#VAR_009276;GENEINFO=RBP4:5950;MC=SO:0001583|missense_variant;ORIGIN=1;RS=121918584;Pangolin=ENSG00000186188.11|14:0.0|-12:-0.0ENSG00000138207.14|7:0.0|7:-0.0
chr10	93600793	1024677	G	A	.	.	ALLELEID=1009312;CLNDN=not_provided;CLNDISDB=MedGen:CN517202;CLNHGVS=NC_000010.11:g.93600793G>A;CLNREVSTAT=criteria_provided,_single_submitter;CLNSIG=Uncertain_significance;CLNVC=single_nucleotide_variant;CLNVCSO=SO:0001483;GENEINFO=RBP4:5950;MC=SO:0001583|missense_variant;ORIGIN=1;Pangolin=ENSG00000186188.11|12:0.08|-1:-0.06ENSG00000138207.14|-47:0.01|10:-0.01
chr10	93600913	1002349	C	A	.	.	ALLELEID=994127;CLNDN=not_provided;CLNDISDB=MedGen:CN517202;CLNHGVS=NC_000010.11:g.93600913C>A;CLNREVSTAT=criteria_provided,_single_submitter;CLNSIG=Uncertain_significance;CLNVC=single_nucleotide_variant;CLNVCSO=SO:0001483;GENEINFO=RBP4:5950;MC=SO:0001627|intron_variant;ORIGIN=1;Pangolin=ENSG00000186188.11|21:0.0|39:-0.0ENSG00000138207.14|47:0.3|5:-0.81
chr10	93600918	837218	G	A	.	.	ALLELEID=837495;CLNDN=not_provided;CLNDISDB=MedGen:CN517202;CLNHGVS=NC_000010.11:g.93600918G>A;CLNREVSTAT=criteria_provided,_single_submitter;CLNSIG=Uncertain_significance;CLNVC=single_nucleotide_variant;CLNVCSO=SO:0001483;GENEINFO=RBP4:5950;MC=SO:0001819|synonymous_variant;ORIGIN=1;Pangolin=ENSG00000186188.11|16:0.0|49:-0.0ENSG00000138207.14|0:0.0|-4:-0.17
chr10	93600920	931421	G	C	.	.	ALLELEID=919305;CLNDN=Retinal_dystrophy,_iris_coloboma,_and_comedogenic_acne_syndrome;CLNDISDB=MONDO:MONDO:0014060,MedGen:C3554593,OMIM:615147,Orphanet:ORPHA352718;CLNHGVS=NC_000010.11:g.93600920G>C;CLNREVSTAT=criteria_provided,_single_submitter;CLNSIG=Uncertain_significance;CLNVC=single_nucleotide_variant;CLNVCSO=SO:0001483;GENEINFO=RBP4:5950;MC=SO:0001583|missense_variant;ORIGIN=0;Pangolin=ENSG00000186188.11|14:0.0|32:-0.0ENSG00000138207.14|-6:0.09|-2:-0.02
chr10	93600985	1022786	C	T	.	.	ALLELEID=1009313;CLNDN=not_provided;CLNDISDB=MedGen:CN517202;CLNHGVS=NC_000010.11:g.93600985C>T;CLNREVSTAT=criteria_provided,_single_submitter;CLNSIG=Uncertain_significance;CLNVC=single_nucleotide_variant;CLNVCSO=SO:0001483;GENEINFO=RBP4:5950;MC=SO:0001583|missense_variant,SO:0001627|intron_variant;ORIGIN=1;Pangolin=ENSG00000186188.11|-33:0.0|-33:-0.0ENSG00000138207.14|-25:0.0|-1:-0.0
chr10	93600986	287290	T	C	.	.	AF_EXAC=3e-05;ALLELEID=271527;CLNDN=not_provided;CLNDISDB=MedGen:CN517202;CLNHGVS=NC_000010.11:g.93600986T>C;CLNREVSTAT=criteria_provided,_multiple_submitters,_no_conflicts;CLNSIG=Uncertain_significance;CLNVC=single_nucleotide_variant;CLNVCSO=SO:0001483;GENEINFO=RBP4:5950;MC=SO:0001583|missense_variant,SO:0001627|intron_variant;ORIGIN=1;RS=758073926;Pangolin=ENSG00000186188.11|-34:0.0|-19:-0.0ENSG00000138207.14|38:0.0|-26:-0.0
chr10	93601005	499650	C	A	.	.	AF_ESP=8e-05;AF_EXAC=6e-05;ALLELEID=491074;CLNDN=not_provided;CLNDISDB=MedGen:CN517202;CLNHGVS=NC_000010.11:g.93601005C>A;CLNREVSTAT=criteria_provided,_multiple_submitters,_no_conflicts;CLNSIG=Uncertain_significance;CLNVC=single_nucleotide_variant;CLNVCSO=SO:0001483;GENEINFO=RBP4:5950;MC=SO:0001583|missense_variant,SO:0001627|intron_variant;ORIGIN=1;RS=11546956;Pangolin=ENSG00000186188.11|0:0.0|-38:-0.0ENSG00000138207.14|41:0.01|36:-0.0
chr10	93601012	195269	G	A	.	.	AF_EXAC=2e-05;ALLELEID=192430;CLNDN=not_provided;CLNDISDB=MedGen:CN517202;CLNHGVS=NC_000010.11:g.93601012G>A;CLNREVSTAT=criteria_provided,_single_submitter;CLNSIG=Uncertain_significance;CLNVC=single_nucleotide_variant;CLNVCSO=SO:0001483;GENEINFO=RBP4:5950;MC=SO:0001583|missense_variant,SO:0001627|intron_variant;ORIGIN=1;RS=774496890;Pangolin=ENSG00000186188.11|26:0.0|-45:-0.0ENSG00000138207.14|34:0.01|8:-0.0
chr10	93601027	1052670	A	G	.	.	ALLELEID=1046850;CLNDN=not_provided;CLNDISDB=MedGen:CN517202;CLNHGVS=NC_000010.11:g.93601027A>G;CLNREVSTAT=criteria_provided,_single_submitter;CLNSIG=Uncertain_significance;CLNVC=single_nucleotide_variant;CLNVCSO=SO:0001483;GENEINFO=RBP4:5950;MC=SO:0001582|initiatior_codon_variant,SO:0001583|missense_variant,SO:0001627|intron_variant;ORIGIN=1;Pangolin=ENSG00000186188.11|38:0.0|11:-0.0ENSG00000138207.14|-3:0.0|19:-0.01
chr10	93612705	301614	C	T	.	.	AF_ESP=0.00023;AF_EXAC=6e-05;ALLELEID=311682;CLNDN=Achromatopsia|Cone_dystrophy_4|not_provided;CLNDISDB=Human_Phenotype_Ontology:HP:0011516,MONDO:MONDO:0018852,MedGen:C0152200,Orphanet:ORPHA49382,SNOMED_CT:56852002|MONDO:MONDO:0013129,MedGen:C2751308,OMIM:613093|MedGen:CN517202;CLNHGVS=NC_000010.11:g.93612705C>T;CLNREVSTAT=criteria_provided,_single_submitter;CLNSIG=Uncertain_significance;CLNVC=single_nucleotide_variant;CLNVCSO=SO:0001483;CLNVI=Illumina_Clinical_Services_Laboratory,Illumina:451001;GENEINFO=PDE6C:5146;MC=SO:0001623|5_prime_UTR_variant;ORIGIN=1;RS=374900090;Pangolin=ENSG00000095464.10|5:0.03|-33:-0.08
chr10	93612719	877341	C	A	.	.	ALLELEID=866560;CLNDN=Achromatopsia|Cone_dystrophy_4;CLNDISDB=Human_Phenotype_Ontology:HP:0011516,MONDO:MONDO:0018852,MedGen:C0152200,Orphanet:ORPHA49382,SNOMED_CT:56852002|MONDO:MONDO:0013129,MedGen:C2751308,OMIM:613093;CLNHGVS=NC_000010.11:g.93612719C>A;CLNREVSTAT=criteria_provided,_single_submitter;CLNSIG=Uncertain_significance;CLNVC=single_nucleotide_variant;CLNVCSO=SO:0001483;CLNVI=Illumina_Clinical_Services_Laboratory,Illumina:1374671;GENEINFO=PDE6C:5146;MC=SO:0001623|5_prime_UTR_variant;ORIGIN=1;Pangolin=ENSG00000095464.10|-47:0.01|-9:-0.0
chr10	93612750	850830	G	A	.	.	ALLELEID=837496;CLNDN=not_provided;CLNDISDB=MedGen:CN517202;CLNHGVS=NC_000010.11:g.93612750G>A;CLNREVSTAT=criteria_provided,_single_submitter;CLNSIG=Uncertain_significance;CLNVC=single_nucleotide_variant;CLNVCSO=SO:0001483;GENEINFO=PDE6C:5146;MC=SO:0001583|missense_variant;ORIGIN=1;Pangolin=ENSG00000095464.10|-21:0.0|-40:-0.0
chr10	93612811	546648	G	A	.	.	AF_EXAC=1e-05;ALLELEID=537137;CLNDN=not_provided;CLNDISDB=MedGen:CN517202;CLNHGVS=NC_000010.11:g.93612811G>A;CLNREVSTAT=criteria_provided,_single_submitter;CLNSIG=Uncertain_significance;CLNVC=single_nucleotide_variant;CLNVCSO=SO:0001483;GENEINFO=PDE6C:5146;MC=SO:0001583|missense_variant;ORIGIN=1;RS=781628816;Pangolin=ENSG00000095464.10|37:0.01|8:-0.0
chr10	93612826	301615	G	A	.	.	AF_EXAC=4e-05;ALLELEID=323880;CLNDN=Achromatopsia|Cone_dystrophy_4|not_provided;CLNDISDB=Human_Phenotype_Ontology:HP:0011516,MONDO:MONDO:0018852,MedGen:C0152200,Orphanet:ORPHA49382,SNOMED_CT:56852002|MONDO:MONDO:0013129,MedGen:C2751308,OMIM:613093|MedGen:CN517202;CLNHGVS=NC_000010.11:g.93612826G>A;CLNREVSTAT=criteria_provided,_multiple_submitters,_no_conflicts;CLNSIG=Uncertain_significance;CLNVC=single_nucleotide_variant;CLNVCSO=SO:0001483;CLNVI=Illumina_Clinical_Services_Laboratory,Illumina:831318;GENEINFO=PDE6C:5146;MC=SO:0001583|missense_variant;ORIGIN=1;RS=772889663;Pangolin=ENSG00000095464.10|22:0.02|-7:-0.0
chr10	93612849	301616	G	A	.	.	AF_EXAC=1e-05;ALLELEID=323308;CLNDN=Achromatopsia|Cone_dystrophy_4;CLNDISDB=Human_Phenotype_Ontology:HP:0011516,MONDO:MONDO:0018852,MedGen:C0152200,Orphanet:ORPHA49382,SNOMED_CT:56852002|MONDO:MONDO:0013129,MedGen:C2751308,OMIM:613093;CLNHGVS=NC_000010.11:g.93612849G>A;CLNREVSTAT=criteria_provided,_single_submitter;CLNSIG=Uncertain_significance;CLNVC=single_nucleotide_variant;CLNVCSO=SO:0001483;CLNVI=Illumina_Clinical_Services_Laboratory,Illumina:813534;GENEINFO=PDE6C:5146;MC=SO:0001583|missense_variant;ORIGIN=1;RS=774245507;Pangolin=ENSG00000095464.10|41:0.0|-1:-0.03
chr10	93612855	1021095	G	T	.	.	ALLELEID=1009314;CLNDN=not_provided;CLNDISDB=MedGen:CN517202;CLNHGVS=NC_000010.11:g.93612855G>T;CLNREVSTAT=criteria_provided,_single_submitter;CLNSIG=Uncertain_significance;CLNVC=single_nucleotide_variant;CLNVCSO=SO:0001483;GENEINFO=PDE6C:5146;MC=SO:0001583|missense_variant;ORIGIN=1;Pangolin=ENSG00000095464.10|35:0.0|-7:-0.0
chr10	93612885	1001792	A	C	.	.	ALLELEID=994128;CLNDN=not_provided;CLNDISDB=MedGen:CN517202;CLNHGVS=NC_000010.11:g.93612885A>C;CLNREVSTAT=criteria_provided,_single_submitter;CLNSIG=Uncertain_significance;CLNVC=single_nucleotide_variant;CLNVCSO=SO:0001483;GENEINFO=PDE6C:5146;MC=SO:0001583|missense_variant;ORIGIN=1;Pangolin=ENSG00000095464.10|-37:0.0|5:-0.0
chr10	93612930	193332	G	A	.	.	AF_EXAC=0.0003;AF_TGP=0.0004;ALLELEID=190496;CLNDN=not_provided;CLNDISDB=MedGen:CN517202;CLNHGVS=NC_000010.11:g.93612930G>A;CLNREVSTAT=criteria_provided,_single_submitter;CLNSIG=Uncertain_significance;CLNVC=single_nucleotide_variant;CLNVCSO=SO:0001483;GENEINFO=PDE6C:5146;MC=SO:0001583|missense_variant;ORIGIN=1;RS=568930062;Pangolin=ENSG00000095464.10|-40:0.0|-1:-0.0
chr10	93612944	497465	G	T	.	.	AF_ESP=0.00046;AF_EXAC=0.00017;AF_TGP=0.0008;ALLELEID=488889;CLNDN=not_provided;CLNDISDB=MedGen:CN517202;CLNHGVS=NC_000010.11:g.93612944G>T;CLNREVSTAT=criteria_provided,_single_submitter;CLNSIG=Uncertain_significance;CLNVC=single_nucleotide_variant;CLNVCSO=SO:0001483;GENEINFO=PDE6C:5146;MC=SO:0001819|synonymous_variant;ORIGIN=1;RS=140469169;Pangolin=ENSG00000095464.10|-2:0.0|-15:-0.0
chr10	93612963	963797	G	A	.	.	ALLELEID=947144;CLNDN=not_provided;CLNDISDB=MedGen:CN517202;CLNHGVS=NC_000010.11:g.93612963G>A;CLNREVSTAT=criteria_provided,_single_submitter;CLNSIG=Uncertain_significance;CLNVC=single_nucleotide_variant;CLNVCSO=SO:0001483;GENEINFO=PDE6C:5146;MC=SO:0001583|missense_variant;ORIGIN=1;Pangolin=ENSG00000095464.10|30:0.0|39:-0.0
chr10	93612977	301617	G	T	.	.	AF_TGP=0.0006;ALLELEID=323311;CLNDN=Achromatopsia|Cone_dystrophy_4;CLNDISDB=Human_Phenotype_Ontology:HP:0011516,MONDO:MONDO:0018852,MedGen:C0152200,Orphanet:ORPHA49382,SNOMED_CT:56852002|MONDO:MONDO:0013129,MedGen:C2751308,OMIM:613093;CLNHGVS=NC_000010.11:g.93612977G>T;CLNREVSTAT=criteria_provided,_conflicting_interpretations;CLNSIG=Conflicting_interpretations_of_pathogenicity;CLNSIGCONF=Likely_benign(1),Uncertain_significance(2);CLNVC=single_nucleotide_variant;CLNVCSO=SO:0001483;CLNVI=Illumina_Clinical_Services_Laboratory,Illumina:201541;GENEINFO=PDE6C:5146;MC=SO:0001819|synonymous_variant;ORIGIN=1;RS=1131978;Pangolin=ENSG00000095464.10|25:0.0|15:-0.0
chr10	93612979	1018316	A	C	.	.	ALLELEID=1009315;CLNDN=not_provided;CLNDISDB=MedGen:CN517202;CLNHGVS=NC_000010.11:g.93612979A>C;CLNREVSTAT=criteria_provided,_single_submitter;CLNSIG=Uncertain_significance;CLNVC=single_nucleotide_variant;CLNVCSO=SO:0001483;GENEINFO=PDE6C:5146;MC=SO:0001583|missense_variant;ORIGIN=1;Pangolin=ENSG00000095464.10|23:0.0|23:-0.0
chr10	93613008	878955	C	T	.	.	ALLELEID=866561;CLNDN=Achromatopsia|Cone_dystrophy_4;CLNDISDB=Human_Phenotype_Ontology:HP:0011516,MONDO:MONDO:0018852,MedGen:C0152200,Orphanet:ORPHA49382,SNOMED_CT:56852002|MONDO:MONDO:0013129,MedGen:C2751308,OMIM:613093;CLNHGVS=NC_000010.11:g.93613008C>T;CLNREVSTAT=criteria_provided,_single_submitter;CLNSIG=Uncertain_significance;CLNVC=single_nucleotide_variant;CLNVCSO=SO:0001483;CLNVI=Illumina_Clinical_Services_Laboratory,Illumina:256154;GENEINFO=PDE6C:5146;MC=SO:0001583|missense_variant;ORIGIN=1;Pangolin=ENSG00000095464.10|-15:0.0|-6:-0.0
chr10	93613029	1043901	C	G	.	.	ALLELEID=1029876;CLNDN=not_provided;CLNDISDB=MedGen:CN517202;CLNHGVS=NC_000010.11:g.93613029C>G;CLNREVSTAT=criteria_provided,_single_submitter;CLNSIG=Uncertain_significance;CLNVC=single_nucleotide_variant;CLNVCSO=SO:0001483;GENEINFO=PDE6C:5146;MC=SO:0001583|missense_variant;ORIGIN=1;Pangolin=ENSG00000095464.10|35:0.0|-27:-0.0
chr10	93613029	487696	C	T	.	.	ALLELEID=480773;CLNDN=Achromatopsia;CLNDISDB=Human_Phenotype_Ontology:HP:0011516,MONDO:MONDO:0018852,MedGen:C0152200,Orphanet:ORPHA49382,SNOMED_CT:56852002;CLNHGVS=NC_000010.11:g.93613029C>T;CLNREVSTAT=criteria_provided,_single_submitter;CLNSIG=Uncertain_significance;CLNVC=single_nucleotide_variant;CLNVCSO=SO:0001483;GENEINFO=PDE6C:5146;MC=SO:0001583|missense_variant;ORIGIN=1;RS=375795507;Pangolin=ENSG00000095464.10|35:0.0|23:-0.0
chr10	93613031	878956	G	A	.	.	ALLELEID=866562;CLNDN=Achromatopsia|Cone_dystrophy_4;CLNDISDB=Human_Phenotype_Ontology:HP:0011516,MONDO:MONDO:0018852,MedGen:C0152200,Orphanet:ORPHA49382,SNOMED_CT:56852002|MONDO:MONDO:0013129,MedGen:C2751308,OMIM:613093;CLNHGVS=NC_000010.11:g.93613031G>A;CLNREVSTAT=criteria_provided,_single_submitter;CLNSIG=Uncertain_significance;CLNVC=single_nucleotide_variant;CLNVCSO=SO:0001483;CLNVI=Illumina_Clinical_Services_Laboratory,Illumina:637130;GENEINFO=PDE6C:5146;MC=SO:0001819|synonymous_variant;ORIGIN=1;Pangolin=ENSG00000095464.10|-29:0.0|-38:-0.0
chr10	93613036	964847	G	A	.	.	ALLELEID=956282;CLNDN=not_provided;CLNDISDB=MedGen:CN517202;CLNHGVS=NC_000010.11:g.93613036G>A;CLNREVSTAT=criteria_provided,_single_submitter;CLNSIG=Uncertain_significance;CLNVC=single_nucleotide_variant;CLNVCSO=SO:0001483;GENEINFO=PDE6C:5146;MC=SO:0001583|missense_variant;ORIGIN=1;Pangolin=ENSG00000095464.10|2:0.0|-34:-0.0
chr10	93613041	301618	G	A	.	.	AF_EXAC=5e-05;ALLELEID=317261;CLNDN=Achromatopsia|Cone_dystrophy_4|not_provided;CLNDISDB=Human_Phenotype_Ontology:HP:0011516,MONDO:MONDO:0018852,MedGen:C0152200,Orphanet:ORPHA49382,SNOMED_CT:56852002|MONDO:MONDO:0013129,MedGen:C2751308,OMIM:613093|MedGen:CN517202;CLNHGVS=NC_000010.11:g.93613041G>A;CLNREVSTAT=criteria_provided,_multiple_submitters,_no_conflicts;CLNSIG=Uncertain_significance;CLNVC=single_nucleotide_variant;CLNVCSO=SO:0001483;CLNVI=Illumina_Clinical_Services_Laboratory,Illumina:678963;GENEINFO=PDE6C:5146;MC=SO:0001583|missense_variant;ORIGIN=1;RS=201231586;Pangolin=ENSG00000095464.10|2:0.0|12:-0.0
chr10	93613046	964129	A	G	.	.	ALLELEID=947145;CLNDN=not_provided;CLNDISDB=MedGen:CN517202;CLNHGVS=NC_000010.11:g.93613046A>G;CLNREVSTAT=criteria_provided,_single_submitter;CLNSIG=Uncertain_significance;CLNVC=single_nucleotide_variant;CLNVCSO=SO:0001483;GENEINFO=PDE6C:5146;MC=SO:0001583|missense_variant;ORIGIN=1;Pangolin=ENSG00000095464.10|6:0.0|2:-0.0
chr10	93613081	301619	C	T	.	.	AF_ESP=0.00015;AF_EXAC=2e-05;ALLELEID=323312;CLNDN=Achromatopsia|Cone_dystrophy_4|not_provided;CLNDISDB=Human_Phenotype_Ontology:HP:0011516,MONDO:MONDO:0018852,MedGen:C0152200,Orphanet:ORPHA49382,SNOMED_CT:56852002|MONDO:MONDO:0013129,MedGen:C2751308,OMIM:613093|MedGen:CN517202;CLNHGVS=NC_000010.11:g.93613081C>T;CLNREVSTAT=criteria_provided,_multiple_submitters,_no_conflicts;CLNSIG=Uncertain_significance;CLNVC=single_nucleotide_variant;CLNVCSO=SO:0001483;CLNVI=Illumina_Clinical_Services_Laboratory,Illumina:456953;GENEINFO=PDE6C:5146;MC=SO:0001583|missense_variant;ORIGIN=1;RS=142772345;Pangolin=ENSG00000095464.10|-2:0.0|3:-0.0
chr10	93613097	1042670	G	T	.	.	ALLELEID=1029877;CLNDN=not_provided;CLNDISDB=MedGen:CN517202;CLNHGVS=NC_000010.11:g.93613097G>T;CLNREVSTAT=criteria_provided,_single_submitter;CLNSIG=Uncertain_significance;CLNVC=single_nucleotide_variant;CLNVCSO=SO:0001483;GENEINFO=PDE6C:5146;MC=SO:0001583|missense_variant;ORIGIN=1;Pangolin=ENSG00000095464.10|-13:0.0|9:-0.0
chr10	93613121	1044871	A	C	.	.	ALLELEID=1029878;CLNDN=not_provided;CLNDISDB=MedGen:CN517202;CLNHGVS=NC_000010.11:g.93613121A>C;CLNREVSTAT=criteria_provided,_single_submitter;CLNSIG=Uncertain_significance;CLNVC=single_nucleotide_variant;CLNVCSO=SO:0001483;GENEINFO=PDE6C:5146;MC=SO:0001583|missense_variant;ORIGIN=1;Pangolin=ENSG00000095464.10|-29:0.0|3:-0.0
chr10	93613138	880176	T	C	.	.	ALLELEID=866563;CLNDN=Achromatopsia|Cone_dystrophy_4;CLNDISDB=Human_Phenotype_Ontology:HP:0011516,MONDO:MONDO:0018852,MedGen:C0152200,Orphanet:ORPHA49382,SNOMED_CT:56852002|MONDO:MONDO:0013129,MedGen:C2751308,OMIM:613093;CLNHGVS=NC_000010.11:g.93613138T>C;CLNREVSTAT=criteria_provided,_single_submitter;CLNSIG=Uncertain_significance;CLNVC=single_nucleotide_variant;CLNVCSO=SO:0001483;CLNVI=Illumina_Clinical_Services_Laboratory,Illumina:289544;GENEINFO=PDE6C:5146;MC=SO:0001583|missense_variant;ORIGIN=1;Pangolin=ENSG00000095464.10|-46:0.0|-32:-0.0
chr10	93613155	841157	G	T	.	.	ALLELEID=837497;CLNDN=not_provided;CLNDISDB=MedGen:CN517202;CLNHGVS=NC_000010.11:g.93613155G>T;CLNREVSTAT=criteria_provided,_single_submitter;CLNSIG=Uncertain_significance;CLNVC=single_nucleotide_variant;CLNVCSO=SO:0001483;GENEINFO=PDE6C:5146;MC=SO:0001583|missense_variant;ORIGIN=1;Pangolin=ENSG00000095464.10|50:0.02|-49:-0.0
chr10	93613156	950645	G	C	.	.	ALLELEID=925979;CLNDN=not_provided;CLNDISDB=MedGen:CN517202;CLNHGVS=NC_000010.11:g.93613156G>C;CLNREVSTAT=criteria_provided,_single_submitter;CLNSIG=Uncertain_significance;CLNVC=single_nucleotide_variant;CLNVCSO=SO:0001483;GENEINFO=PDE6C:5146;MC=SO:0001583|missense_variant;ORIGIN=1;Pangolin=ENSG00000095464.10|49:0.04|-50:-0.0
chr10	93613161	1022629	G	A	.	.	ALLELEID=1009316;CLNDN=not_provided;CLNDISDB=MedGen:CN517202;CLNHGVS=NC_000010.11:g.93613161G>A;CLNREVSTAT=criteria_provided,_single_submitter;CLNSIG=Uncertain_significance;CLNVC=single_nucleotide_variant;CLNVCSO=SO:0001483;GENEINFO=PDE6C:5146;MC=SO:0001583|missense_variant;ORIGIN=1;Pangolin=ENSG00000095464.10|44:0.03|-37:-0.0
chr10	93613167	934921	C	T	.	.	ALLELEID=935245;CLNDN=not_provided;CLNDISDB=MedGen:CN517202;CLNHGVS=NC_000010.11:g.93613167C>T;CLNREVSTAT=criteria_provided,_single_submitter;CLNSIG=Uncertain_significance;CLNVC=single_nucleotide_variant;CLNVCSO=SO:0001483;GENEINFO=PDE6C:5146;MC=SO:0001583|missense_variant;ORIGIN=1;Pangolin=ENSG00000095464.10|-43:0.0|38:-0.01
chr10	93613171	301620	C	T	.	.	AF_ESP=0.00038;AF_EXAC=0.00019;ALLELEID=311689;CLNDN=Achromatopsia|Cone_dystrophy_4;CLNDISDB=Human_Phenotype_Ontology:HP:0011516,MONDO:MONDO:0018852,MedGen:C0152200,Orphanet:ORPHA49382,SNOMED_CT:56852002|MONDO:MONDO:0013129,MedGen:C2751308,OMIM:613093;CLNHGVS=NC_000010.11:g.93613171C>T;CLNREVSTAT=criteria_provided,_single_submitter;CLNSIG=Uncertain_significance;CLNVC=single_nucleotide_variant;CLNVCSO=SO:0001483;CLNVI=Illumina_Clinical_Services_Laboratory,Illumina:551181;GENEINFO=PDE6C:5146;MC=SO:0001583|missense_variant;ORIGIN=1;RS=139652451;Pangolin=ENSG00000095464.10|34:0.0|34:-0.0
chr10	93613191	880177	C	T	.	.	ALLELEID=866564;CLNDN=Achromatopsia|Cone_dystrophy_4;CLNDISDB=Human_Phenotype_Ontology:HP:0011516,MONDO:MONDO:0018852,MedGen:C0152200,Orphanet:ORPHA49382,SNOMED_CT:56852002|MONDO:MONDO:0013129,MedGen:C2751308,OMIM:613093;CLNHGVS=NC_000010.11:g.93613191C>T;CLNREVSTAT=criteria_provided,_single_submitter;CLNSIG=Uncertain_significance;CLNVC=single_nucleotide_variant;CLNVCSO=SO:0001483;CLNVI=Illumina_Clinical_Services_Laboratory,Illumina:848614;GENEINFO=PDE6C:5146;MC=SO:0001583|missense_variant;ORIGIN=1;Pangolin=ENSG00000095464.10|-40:0.0|14:-0.02
chr10	93613205	964361	G	A	.	.	ALLELEID=947146;CLNDN=not_provided;CLNDISDB=MedGen:CN517202;CLNHGVS=NC_000010.11:g.93613205G>A;CLNREVSTAT=criteria_provided,_single_submitter;CLNSIG=Uncertain_significance;CLNVC=single_nucleotide_variant;CLNVCSO=SO:0001483;GENEINFO=PDE6C:5146;MC=SO:0001819|synonymous_variant;ORIGIN=1;Pangolin=ENSG00000095464.10|4:0.0|0:-0.3
chr10	93620628	866430	T	A	.	.	ALLELEID=857245;CLNDN=Retinal_dystrophy;CLNDISDB=Human_Phenotype_Ontology:HP:0000556,Human_Phenotype_Ontology:HP:0007736,Human_Phenotype_Ontology:HP:0007910,Human_Phenotype_Ontology:HP:0007974,Human_Phenotype_Ontology:HP:0007982,MONDO:MONDO:0019118,MeSH:D058499,MedGen:C0854723,Orphanet:ORPHA71862,SNOMED_CT:314407005;CLNHGVS=NC_000010.11:g.93620628T>A;CLNREVSTAT=criteria_provided,_single_submitter;CLNSIG=Uncertain_significance;CLNVC=single_nucleotide_variant;CLNVCSO=SO:0001483;GENEINFO=PDE6C:5146;MC=SO:0001627|intron_variant;ORIGIN=1;Pangolin=ENSG00000095464.10|4:0.01|9:-0.04
chr10	93620645	1010515	C	A	.	.	ALLELEID=994129;CLNDN=not_provided;CLNDISDB=MedGen:CN517202;CLNHGVS=NC_000010.11:g.93620645C>A;CLNREVSTAT=criteria_provided,_single_submitter;CLNSIG=Uncertain_significance;CLNVC=single_nucleotide_variant;CLNVCSO=SO:0001483;GENEINFO=PDE6C:5146;MC=SO:0001583|missense_variant;ORIGIN=1;Pangolin=ENSG00000095464.10|-8:0.01|24:-0.01
chr10	93620654	301621	T	A	.	.	ALLELEID=323890;CLNDN=Achromatopsia|Cone_dystrophy_4;CLNDISDB=Human_Phenotype_Ontology:HP:0011516,MONDO:MONDO:0018852,MedGen:C0152200,Orphanet:ORPHA49382,SNOMED_CT:56852002|MONDO:MONDO:0013129,MedGen:C2751308,OMIM:613093;CLNHGVS=NC_000010.11:g.93620654T>A;CLNREVSTAT=criteria_provided,_single_submitter;CLNSIG=Uncertain_significance;CLNVC=single_nucleotide_variant;CLNVCSO=SO:0001483;CLNVI=Illumina_Clinical_Services_Laboratory,Illumina:626202;GENEINFO=PDE6C:5146;MC=SO:0001583|missense_variant;ORIGIN=1;RS=200506932;Pangolin=ENSG00000095464.10|15:0.02|-22:-0.01
chr10	93620654	1016043	T	C	.	.	ALLELEID=1009317;CLNDN=not_provided;CLNDISDB=MedGen:CN517202;CLNHGVS=NC_000010.11:g.93620654T>C;CLNREVSTAT=criteria_provided,_single_submitter;CLNSIG=Uncertain_significance;CLNVC=single_nucleotide_variant;CLNVCSO=SO:0001483;GENEINFO=PDE6C:5146;MC=SO:0001583|missense_variant;ORIGIN=1;Pangolin=ENSG00000095464.10|15:0.02|-22:-0.0
chr10	93620688	877399	G	T	.	.	ALLELEID=866565;CLNDN=Achromatopsia|Cone_dystrophy_4;CLNDISDB=Human_Phenotype_Ontology:HP:0011516,MONDO:MONDO:0018852,MedGen:C0152200,Orphanet:ORPHA49382,SNOMED_CT:56852002|MONDO:MONDO:0013129,MedGen:C2751308,OMIM:613093;CLNHGVS=NC_000010.11:g.93620688G>T;CLNREVSTAT=criteria_provided,_single_submitter;CLNSIG=Uncertain_significance;CLNVC=single_nucleotide_variant;CLNVCSO=SO:0001483;CLNVI=Illumina_Clinical_Services_Laboratory,Illumina:1352382;GENEINFO=PDE6C:5146;MC=SO:0001819|synonymous_variant;ORIGIN=1;Pangolin=ENSG00000095464.10|-19:0.03|30:-0.0
chr10	93620693	301622	C	T	.	.	AF_EXAC=1e-05;ALLELEID=323892;CLNDN=Achromatopsia|Cone_dystrophy_4|not_provided;CLNDISDB=Human_Phenotype_Ontology:HP:0011516,MONDO:MONDO:0018852,MedGen:C0152200,Orphanet:ORPHA49382,SNOMED_CT:56852002|MONDO:MONDO:0013129,MedGen:C2751308,OMIM:613093|MedGen:CN517202;CLNHGVS=NC_000010.11:g.93620693C>T;CLNREVSTAT=criteria_provided,_multiple_submitters,_no_conflicts;CLNSIG=Uncertain_significance;CLNVC=single_nucleotide_variant;CLNVCSO=SO:0001483;CLNVI=Illumina_Clinical_Services_Laboratory,Illumina:620625;GENEINFO=PDE6C:5146;MC=SO:0001583|missense_variant;ORIGIN=1;RS=760690854;Pangolin=ENSG00000095464.10|-24:0.03|-8:-0.0
chr10	93620702	959342	T	A	.	.	ALLELEID=947147;CLNDN=not_provided;CLNDISDB=MedGen:CN517202;CLNHGVS=NC_000010.11:g.93620702T>A;CLNREVSTAT=criteria_provided,_single_submitter;CLNSIG=Uncertain_significance;CLNVC=single_nucleotide_variant;CLNVCSO=SO:0001483;GENEINFO=PDE6C:5146;MC=SO:0001583|missense_variant;ORIGIN=1;Pangolin=ENSG00000095464.10|-33:0.01|46:-0.0
chr10	93620704	970606	G	A	.	.	ALLELEID=956283;CLNDN=not_provided;CLNDISDB=MedGen:CN517202;CLNHGVS=NC_000010.11:g.93620704G>A;CLNREVSTAT=criteria_provided,_single_submitter;CLNSIG=Uncertain_significance;CLNVC=single_nucleotide_variant;CLNVCSO=SO:0001483;GENEINFO=PDE6C:5146;MC=SO:0001583|missense_variant;ORIGIN=1;Pangolin=ENSG00000095464.10|-35:0.01|44:-0.0
chr10	93620709	877400	G	A	.	.	ALLELEID=866566;CLNDN=Achromatopsia|Cone_dystrophy_4|not_provided;CLNDISDB=Human_Phenotype_Ontology:HP:0011516,MONDO:MONDO:0018852,MedGen:C0152200,Orphanet:ORPHA49382,SNOMED_CT:56852002|MONDO:MONDO:0013129,MedGen:C2751308,OMIM:613093|MedGen:CN517202;CLNHGVS=NC_000010.11:g.93620709G>A;CLNREVSTAT=criteria_provided,_multiple_submitters,_no_conflicts;CLNSIG=Uncertain_significance;CLNVC=single_nucleotide_variant;CLNVCSO=SO:0001483;CLNVI=Illumina_Clinical_Services_Laboratory,Illumina:928286;GENEINFO=PDE6C:5146;MC=SO:0001819|synonymous_variant;ORIGIN=1;Pangolin=ENSG00000095464.10|-3:0.01|39:-0.01
chr10	93620774	301623	A	G	.	.	ALLELEID=323893;CLNDN=Achromatopsia|Cone_dystrophy_4;CLNDISDB=Human_Phenotype_Ontology:HP:0011516,MONDO:MONDO:0018852,MedGen:C0152200,Orphanet:ORPHA49382,SNOMED_CT:56852002|MONDO:MONDO:0013129,MedGen:C2751308,OMIM:613093;CLNHGVS=NC_000010.11:g.93620774A>G;CLNREVSTAT=criteria_provided,_single_submitter;CLNSIG=Uncertain_significance;CLNVC=single_nucleotide_variant;CLNVCSO=SO:0001483;CLNVI=Illumina_Clinical_Services_Laboratory,Illumina:546202;GENEINFO=PDE6C:5146;MC=SO:0001583|missense_variant;ORIGIN=1;RS=886047481;Pangolin=ENSG00000095464.10|10:0.03|2:-0.01
chr10	93620921	853935	A	G	.	.	ALLELEID=837498;CLNDN=not_provided;CLNDISDB=MedGen:CN517202;CLNHGVS=NC_000010.11:g.93620921A>G;CLNREVSTAT=criteria_provided,_single_submitter;CLNSIG=Uncertain_significance;CLNVC=single_nucleotide_variant;CLNVCSO=SO:0001483;GENEINFO=PDE6C:5146;MC=SO:0001583|missense_variant;ORIGIN=1;Pangolin=ENSG00000095464.10|-30:0.08|11:-0.01
chr10	93620926	878419	C	T	.	.	ALLELEID=866567;CLNDN=Achromatopsia|Cone_dystrophy_4;CLNDISDB=Human_Phenotype_Ontology:HP:0011516,MONDO:MONDO:0018852,MedGen:C0152200,Orphanet:ORPHA49382,SNOMED_CT:56852002|MONDO:MONDO:0013129,MedGen:C2751308,OMIM:613093;CLNHGVS=NC_000010.11:g.93620926C>T;CLNREVSTAT=criteria_provided,_single_submitter;CLNSIG=Uncertain_significance;CLNVC=single_nucleotide_variant;CLNVCSO=SO:0001483;CLNVI=Illumina_Clinical_Services_Laboratory,Illumina:1374139;GENEINFO=PDE6C:5146;MC=SO:0001819|synonymous_variant;ORIGIN=1;Pangolin=ENSG00000095464.10|6:0.01|-35:-0.29
chr10	93620936	971857	C	T	.	.	ALLELEID=956284;CLNDN=not_provided;CLNDISDB=MedGen:CN517202;CLNHGVS=NC_000010.11:g.93620936C>T;CLNREVSTAT=criteria_provided,_single_submitter;CLNSIG=Uncertain_significance;CLNVC=single_nucleotide_variant;CLNVCSO=SO:0001483;GENEINFO=PDE6C:5146;MC=SO:0001583|missense_variant;ORIGIN=1;Pangolin=ENSG00000095464.10|11:0.0|-45:-0.37
chr10	93620951	1006576	A	G	.	.	ALLELEID=994130;CLNDN=not_provided;CLNDISDB=MedGen:CN517202;CLNHGVS=NC_000010.11:g.93620951A>G;CLNREVSTAT=criteria_provided,_single_submitter;CLNSIG=Uncertain_significance;CLNVC=single_nucleotide_variant;CLNVCSO=SO:0001483;GENEINFO=PDE6C:5146;MC=SO:0001583|missense_variant;ORIGIN=1;Pangolin=ENSG00000095464.10|29:0.1|1:-0.0
chr10	93620952	1057959	T	C	.	.	ALLELEID=1046851;CLNDN=not_provided;CLNDISDB=MedGen:CN517202;CLNHGVS=NC_000010.11:g.93620952T>C;CLNREVSTAT=criteria_provided,_single_submitter;CLNSIG=Uncertain_significance;CLNVC=single_nucleotide_variant;CLNVCSO=SO:0001483;GENEINFO=PDE6C:5146;MC=SO:0001583|missense_variant;ORIGIN=1;Pangolin=ENSG00000095464.10|28:0.06|-1:-0.0
chr10	93620985	1002283	A	C	.	.	ALLELEID=994131;CLNDN=not_provided;CLNDISDB=MedGen:CN517202;CLNHGVS=NC_000010.11:g.93620985A>C;CLNREVSTAT=criteria_provided,_single_submitter;CLNSIG=Uncertain_significance;CLNVC=single_nucleotide_variant;CLNVCSO=SO:0001483;GENEINFO=PDE6C:5146;MC=SO:0001627|intron_variant;ORIGIN=1;Pangolin=ENSG00000095464.10|32:0.0|-5:-0.08
chr10	93621941	841918	T	G	.	.	ALLELEID=837499;CLNDN=not_provided;CLNDISDB=MedGen:CN517202;CLNHGVS=NC_000010.11:g.93621941T>G;CLNREVSTAT=criteria_provided,_single_submitter;CLNSIG=Uncertain_significance;CLNVC=single_nucleotide_variant;CLNVCSO=SO:0001483;GENEINFO=PDE6C:5146;MC=SO:0001583|missense_variant;ORIGIN=1;Pangolin=ENSG00000095464.10|-9:0.02|7:-0.0
chr10	93621944	867144	T	C	.	.	ALLELEID=856691;CLNDN=Retinal_dystrophy;CLNDISDB=Human_Phenotype_Ontology:HP:0000556,Human_Phenotype_Ontology:HP:0007736,Human_Phenotype_Ontology:HP:0007910,Human_Phenotype_Ontology:HP:0007974,Human_Phenotype_Ontology:HP:0007982,MONDO:MONDO:0019118,MeSH:D058499,MedGen:C0854723,Orphanet:ORPHA71862,SNOMED_CT:314407005;CLNHGVS=NC_000010.11:g.93621944T>C;CLNREVSTAT=criteria_provided,_single_submitter;CLNSIG=Uncertain_significance;CLNVC=single_nucleotide_variant;CLNVCSO=SO:0001483;GENEINFO=PDE6C:5146;MC=SO:0001583|missense_variant;ORIGIN=1;Pangolin=ENSG00000095464.10|-12:0.01|-2:-0.0
chr10	93621950	197268	A	G	.	.	AF_ESP=0.00115;AF_EXAC=0.00029;AF_TGP=0.0012;ALLELEID=194429;CLNDN=Achromatopsia|Cone_dystrophy_4|not_provided;CLNDISDB=Human_Phenotype_Ontology:HP:0011516,MONDO:MONDO:0018852,MedGen:C0152200,Orphanet:ORPHA49382,SNOMED_CT:56852002|MONDO:MONDO:0013129,MedGen:C2751308,OMIM:613093|MedGen:CN517202;CLNHGVS=NC_000010.11:g.93621950A>G;CLNREVSTAT=criteria_provided,_conflicting_interpretations;CLNSIG=Conflicting_interpretations_of_pathogenicity;CLNSIGCONF=Likely_benign(1),Uncertain_significance(3);CLNVC=single_nucleotide_variant;CLNVCSO=SO:0001483;CLNVI=Illumina_Clinical_Services_Laboratory,Illumina:763007;GENEINFO=PDE6C:5146;MC=SO:0001583|missense_variant;ORIGIN=1;RS=140524715;Pangolin=ENSG00000095464.10|-18:0.02|25:-0.0
chr10	93621975	851112	A	T	.	.	ALLELEID=837500;CLNDN=not_provided;CLNDISDB=MedGen:CN517202;CLNHGVS=NC_000010.11:g.93621975A>T;CLNREVSTAT=criteria_provided,_single_submitter;CLNSIG=Uncertain_significance;CLNVC=single_nucleotide_variant;CLNVCSO=SO:0001483;GENEINFO=PDE6C:5146;MC=SO:0001583|missense_variant;ORIGIN=1;Pangolin=ENSG00000095464.10|-43:0.0|-43:-0.01
chr10	93621977	840000	G	A	.	.	ALLELEID=837501;CLNDN=not_provided;CLNDISDB=MedGen:CN517202;CLNHGVS=NC_000010.11:g.93621977G>A;CLNREVSTAT=criteria_provided,_single_submitter;CLNSIG=Uncertain_significance;CLNVC=single_nucleotide_variant;CLNVCSO=SO:0001483;GENEINFO=PDE6C:5146;MC=SO:0001583|missense_variant;ORIGIN=1;Pangolin=ENSG00000095464.10|-45:0.01|32:-0.0
chr10	93621999	1002667	C	T	.	.	ALLELEID=994132;CLNDN=not_provided;CLNDISDB=MedGen:CN517202;CLNHGVS=NC_000010.11:g.93621999C>T;CLNREVSTAT=criteria_provided,_single_submitter;CLNSIG=Uncertain_significance;CLNVC=single_nucleotide_variant;CLNVCSO=SO:0001483;GENEINFO=PDE6C:5146;MC=SO:0001583|missense_variant;ORIGIN=1;Pangolin=ENSG00000095464.10|-2:0.0|10:-0.01
chr10	93622000	879010	G	A	.	.	ALLELEID=866568;CLNDN=Achromatopsia|Cone_dystrophy_4;CLNDISDB=Human_Phenotype_Ontology:HP:0011516,MONDO:MONDO:0018852,MedGen:C0152200,Orphanet:ORPHA49382,SNOMED_CT:56852002|MONDO:MONDO:0013129,MedGen:C2751308,OMIM:613093;CLNHGVS=NC_000010.11:g.93622000G>A;CLNREVSTAT=criteria_provided,_single_submitter;CLNSIG=Uncertain_significance;CLNVC=single_nucleotide_variant;CLNVCSO=SO:0001483;CLNVI=Illumina_Clinical_Services_Laboratory,Illumina:1385855;GENEINFO=PDE6C:5146;MC=SO:0001819|synonymous_variant;ORIGIN=1;Pangolin=ENSG00000095464.10|9:0.0|-1:-0.0
chr10	93622001	1041473	C	G	.	.	ALLELEID=1029879;CLNDN=not_provided;CLNDISDB=MedGen:CN517202;CLNHGVS=NC_000010.11:g.93622001C>G;CLNREVSTAT=criteria_provided,_single_submitter;CLNSIG=Uncertain_significance;CLNVC=single_nucleotide_variant;CLNVCSO=SO:0001483;GENEINFO=PDE6C:5146;MC=SO:0001583|missense_variant;ORIGIN=1;Pangolin=ENSG00000095464.10|-1:0.0|8:-0.01
chr10	93622008	970892	C	T	.	.	ALLELEID=956285;CLNDN=not_provided;CLNDISDB=MedGen:CN517202;CLNHGVS=NC_000010.11:g.93622008C>T;CLNREVSTAT=criteria_provided,_single_submitter;CLNSIG=Uncertain_significance;CLNVC=single_nucleotide_variant;CLNVCSO=SO:0001483;GENEINFO=PDE6C:5146;MC=SO:0001583|missense_variant;ORIGIN=1;Pangolin=ENSG00000095464.10|7:0.0|1:-0.01
chr10	93622016	1006836	T	G	.	.	ALLELEID=994133;CLNDN=not_provided;CLNDISDB=MedGen:CN517202;CLNHGVS=NC_000010.11:g.93622016T>G;CLNREVSTAT=criteria_provided,_single_submitter;CLNSIG=Uncertain_significance;CLNVC=single_nucleotide_variant;CLNVCSO=SO:0001483;GENEINFO=PDE6C:5146;MC=SO:0001583|missense_variant;ORIGIN=1;Pangolin=ENSG00000095464.10|-7:0.0|-1:-0.0
chr10	93622035	1017583	G	A	.	.	ALLELEID=1009318;CLNDN=not_provided;CLNDISDB=MedGen:CN517202;CLNHGVS=NC_000010.11:g.93622035G>A;CLNREVSTAT=criteria_provided,_single_submitter;CLNSIG=Uncertain_significance;CLNVC=single_nucleotide_variant;CLNVCSO=SO:0001483;GENEINFO=PDE6C:5146;MC=SO:0001583|missense_variant;ORIGIN=1;Pangolin=ENSG00000095464.10|-26:0.01|37:-0.02
chr10	93622085	301625	C	T	.	.	AF_ESP=0.00231;AF_EXAC=0.00052;AF_TGP=0.0014;ALLELEID=323317;CLNDN=Achromatopsia|Cone_dystrophy_4;CLNDISDB=Human_Phenotype_Ontology:HP:0011516,MONDO:MONDO:0018852,MedGen:C0152200,Orphanet:ORPHA49382,SNOMED_CT:56852002|MONDO:MONDO:0013129,MedGen:C2751308,OMIM:613093;CLNHGVS=NC_000010.11:g.93622085C>T;CLNREVSTAT=criteria_provided,_single_submitter;CLNSIG=Uncertain_significance;CLNVC=single_nucleotide_variant;CLNVCSO=SO:0001483;CLNVI=Illumina_Clinical_Services_Laboratory,Illumina:770434;GENEINFO=PDE6C:5146;MC=SO:0001627|intron_variant;ORIGIN=1;RS=199559247;Pangolin=ENSG00000095464.10|-13:0.01|-13:-0.0
chr10	93625583	879011	C	T	.	.	ALLELEID=866569;CLNDN=Achromatopsia|Cone_dystrophy_4;CLNDISDB=Human_Phenotype_Ontology:HP:0011516,MONDO:MONDO:0018852,MedGen:C0152200,Orphanet:ORPHA49382,SNOMED_CT:56852002|MONDO:MONDO:0013129,MedGen:C2751308,OMIM:613093;CLNHGVS=NC_000010.11:g.93625583C>T;CLNREVSTAT=criteria_provided,_single_submitter;CLNSIG=Uncertain_significance;CLNVC=single_nucleotide_variant;CLNVCSO=SO:0001483;CLNVI=Illumina_Clinical_Services_Laboratory,Illumina:1299070;GENEINFO=PDE6C:5146;MC=SO:0001819|synonymous_variant;ORIGIN=1;Pangolin=ENSG00000095464.10|34:0.0|-8:-0.04
chr10	93625597	95348	T	C	.	.	ALLELEID=101247;CLNDN=not_provided;CLNDISDB=MedGen:CN517202;CLNHGVS=NC_000010.11:g.93625597T>C;CLNREVSTAT=criteria_provided,_single_submitter;CLNSIG=Uncertain_significance;CLNVC=single_nucleotide_variant;CLNVCSO=SO:0001483;GENEINFO=PDE6C:5146;MC=SO:0001583|missense_variant;ORIGIN=1;RS=398124218;Pangolin=ENSG00000095464.10|-22:0.01|5:-0.0
chr10	93625620	957307	T	A	.	.	ALLELEID=947148;CLNDN=not_provided;CLNDISDB=MedGen:CN517202;CLNHGVS=NC_000010.11:g.93625620T>A;CLNREVSTAT=criteria_provided,_single_submitter;CLNSIG=Uncertain_significance;CLNVC=single_nucleotide_variant;CLNVCSO=SO:0001483;GENEINFO=PDE6C:5146;MC=SO:0001583|missense_variant;ORIGIN=1;Pangolin=ENSG00000095464.10|29:0.0|29:-0.0
chr10	93625644	941770	G	A	.	.	ALLELEID=935246;CLNDN=not_provided;CLNDISDB=MedGen:CN517202;CLNHGVS=NC_000010.11:g.93625644G>A;CLNREVSTAT=criteria_provided,_single_submitter;CLNSIG=Uncertain_significance;CLNVC=single_nucleotide_variant;CLNVCSO=SO:0001483;GENEINFO=PDE6C:5146;MC=SO:0001583|missense_variant;ORIGIN=1;Pangolin=ENSG00000095464.10|5:0.0|5:-0.01
chr10	93625653	301626	C	T	.	.	AF_ESP=0.00023;AF_EXAC=0.00037;ALLELEID=323318;CLNDN=Achromatopsia|Cone_dystrophy_4|not_provided;CLNDISDB=Human_Phenotype_Ontology:HP:0011516,MONDO:MONDO:0018852,MedGen:C0152200,Orphanet:ORPHA49382,SNOMED_CT:56852002|MONDO:MONDO:0013129,MedGen:C2751308,OMIM:613093|MedGen:CN517202;CLNHGVS=NC_000010.11:g.93625653C>T;CLNREVSTAT=criteria_provided,_multiple_submitters,_no_conflicts;CLNSIG=Uncertain_significance;CLNVC=single_nucleotide_variant;CLNVCSO=SO:0001483;CLNVI=Illumina_Clinical_Services_Laboratory,Illumina:552655;GENEINFO=PDE6C:5146;MC=SO:0001627|intron_variant;ORIGIN=1;RS=371814026;Pangolin=ENSG00000095464.10|-27:0.0|-4:-0.02
chr10	93625654	191010	G	A	.	.	AF_ESP=8e-05;AF_EXAC=1e-05;ALLELEID=188816;CLNDN=not_provided;CLNDISDB=MedGen:CN517202;CLNHGVS=NC_000010.11:g.93625654G>A;CLNREVSTAT=criteria_provided,_single_submitter;CLNSIG=Uncertain_significance;CLNVC=single_nucleotide_variant;CLNVCSO=SO:0001483;GENEINFO=PDE6C:5146;MC=SO:0001627|intron_variant;ORIGIN=1;RS=374805348;Pangolin=ENSG00000095464.10|40:0.12|-5:-0.64
chr10	93625658	301627	A	G	.	.	ALLELEID=311693;CLNDN=Achromatopsia|Cone_dystrophy_4;CLNDISDB=Human_Phenotype_Ontology:HP:0011516,MONDO:MONDO:0018852,MedGen:C0152200,Orphanet:ORPHA49382,SNOMED_CT:56852002|MONDO:MONDO:0013129,MedGen:C2751308,OMIM:613093;CLNHGVS=NC_000010.11:g.93625658A>G;CLNREVSTAT=criteria_provided,_single_submitter;CLNSIG=Uncertain_significance;CLNVC=single_nucleotide_variant;CLNVCSO=SO:0001483;CLNVI=Illumina_Clinical_Services_Laboratory,Illumina:766565;GENEINFO=PDE6C:5146;MC=SO:0001627|intron_variant;ORIGIN=1;RS=886047482;Pangolin=ENSG00000095464.10|-9:0.01|-19:-0.0
chr10	93626642	1001587	A	C	.	.	ALLELEID=994134;CLNDN=not_provided;CLNDISDB=MedGen:CN517202;CLNHGVS=NC_000010.11:g.93626642A>C;CLNREVSTAT=criteria_provided,_single_submitter;CLNSIG=Uncertain_significance;CLNVC=single_nucleotide_variant;CLNVCSO=SO:0001483;GENEINFO=PDE6C:5146;MC=SO:0001583|missense_variant;ORIGIN=1;Pangolin=ENSG00000095464.10|-2:0.01|2:-0.03
chr10	93626647	1036507	A	C	.	.	ALLELEID=1029880;CLNDN=not_provided;CLNDISDB=MedGen:CN517202;CLNHGVS=NC_000010.11:g.93626647A>C;CLNREVSTAT=criteria_provided,_single_submitter;CLNSIG=Uncertain_significance;CLNVC=single_nucleotide_variant;CLNVCSO=SO:0001483;GENEINFO=PDE6C:5146;MC=SO:0001583|missense_variant;ORIGIN=1;Pangolin=ENSG00000095464.10|-7:0.01|-7:-0.0
chr10	93626680	1063739	G	A	.	.	ALLELEID=1046852;CLNDN=not_provided;CLNDISDB=MedGen:CN517202;CLNHGVS=NC_000010.11:g.93626680G>A;CLNREVSTAT=criteria_provided,_single_submitter;CLNSIG=Uncertain_significance;CLNVC=single_nucleotide_variant;CLNVCSO=SO:0001483;GENEINFO=PDE6C:5146;MC=SO:0001583|missense_variant;ORIGIN=1;Pangolin=ENSG00000095464.10|24:0.01|-40:-0.01
chr10	93626686	301628	A	C	.	.	AF_EXAC=9e-05;ALLELEID=323894;CLNDN=Achromatopsia|Cone_dystrophy_4|not_provided;CLNDISDB=Human_Phenotype_Ontology:HP:0011516,MONDO:MONDO:0018852,MedGen:C0152200,Orphanet:ORPHA49382,SNOMED_CT:56852002|MONDO:MONDO:0013129,MedGen:C2751308,OMIM:613093|MedGen:CN517202;CLNHGVS=NC_000010.11:g.93626686A>C;CLNREVSTAT=criteria_provided,_multiple_submitters,_no_conflicts;CLNSIG=Uncertain_significance;CLNVC=single_nucleotide_variant;CLNVCSO=SO:0001483;CLNVI=Illumina_Clinical_Services_Laboratory,Illumina:661642;GENEINFO=PDE6C:5146;MC=SO:0001583|missense_variant;ORIGIN=1;RS=758391651;Pangolin=ENSG00000095464.10|18:0.0|-46:-0.03
chr10	93626691	198191	A	G	.	.	AF_ESP=8e-05;AF_EXAC=9e-05;ALLELEID=195352;CLNDN=not_provided;CLNDISDB=MedGen:CN517202;CLNHGVS=NC_000010.11:g.93626691A>G;CLNREVSTAT=criteria_provided,_multiple_submitters,_no_conflicts;CLNSIG=Uncertain_significance;CLNVC=single_nucleotide_variant;CLNVCSO=SO:0001483;GENEINFO=PDE6C:5146;MC=SO:0001583|missense_variant;ORIGIN=1;RS=369628525;Pangolin=ENSG00000095464.10|13:0.0|13:-0.0
chr10	93626704	301629	C	A	.	.	ALLELEID=317262;CLNDN=Achromatopsia|Cone_dystrophy_4|not_provided;CLNDISDB=Human_Phenotype_Ontology:HP:0011516,MONDO:MONDO:0018852,MedGen:C0152200,Orphanet:ORPHA49382,SNOMED_CT:56852002|MONDO:MONDO:0013129,MedGen:C2751308,OMIM:613093|MedGen:CN517202;CLNHGVS=NC_000010.11:g.93626704C>A;CLNREVSTAT=criteria_provided,_multiple_submitters,_no_conflicts;CLNSIG=Uncertain_significance;CLNVC=single_nucleotide_variant;CLNVCSO=SO:0001483;CLNVI=Illumina_Clinical_Services_Laboratory,Illumina:684620;GENEINFO=PDE6C:5146;MC=SO:0001583|missense_variant;ORIGIN=1;RS=777483878;Pangolin=ENSG00000095464.10|0:0.01|-18:-0.0
chr10	93626704	852219	C	T	.	.	ALLELEID=837502;CLNDN=not_provided;CLNDISDB=MedGen:CN517202;CLNHGVS=NC_000010.11:g.93626704C>T;CLNREVSTAT=criteria_provided,_single_submitter;CLNSIG=Uncertain_significance;CLNVC=single_nucleotide_variant;CLNVCSO=SO:0001483;GENEINFO=PDE6C:5146;MC=SO:0001583|missense_variant;ORIGIN=1;Pangolin=ENSG00000095464.10|0:0.01|0:-0.0
chr10	93629250	301630	C	T	.	.	AF_EXAC=1e-05;ALLELEID=311696;CLNDN=Achromatopsia|Cone_dystrophy_4;CLNDISDB=Human_Phenotype_Ontology:HP:0011516,MONDO:MONDO:0018852,MedGen:C0152200,Orphanet:ORPHA49382,SNOMED_CT:56852002|MONDO:MONDO:0013129,MedGen:C2751308,OMIM:613093;CLNHGVS=NC_000010.11:g.93629250C>T;CLNREVSTAT=criteria_provided,_single_submitter;CLNSIG=Uncertain_significance;CLNVC=single_nucleotide_variant;CLNVCSO=SO:0001483;CLNVI=Illumina_Clinical_Services_Laboratory,Illumina:751759;GENEINFO=PDE6C:5146;MC=SO:0001627|intron_variant;ORIGIN=1;RS=781649493;Pangolin=ENSG00000095464.10|8:0.01|-18:-0.0
chr10	93629283	964195	C	A	.	.	ALLELEID=947149;CLNDN=not_provided;CLNDISDB=MedGen:CN517202;CLNHGVS=NC_000010.11:g.93629283C>A;CLNREVSTAT=criteria_provided,_single_submitter;CLNSIG=Uncertain_significance;CLNVC=single_nucleotide_variant;CLNVCSO=SO:0001483;GENEINFO=PDE6C:5146;MC=SO:0001583|missense_variant;ORIGIN=1;Pangolin=ENSG00000095464.10|23:0.0|22:-0.01
chr10	93629287	957466	T	G	.	.	ALLELEID=947150;CLNDN=not_provided;CLNDISDB=MedGen:CN517202;CLNHGVS=NC_000010.11:g.93629287T>G;CLNREVSTAT=criteria_provided,_single_submitter;CLNSIG=Uncertain_significance;CLNVC=single_nucleotide_variant;CLNVCSO=SO:0001483;GENEINFO=PDE6C:5146;MC=SO:0001583|missense_variant;ORIGIN=1;Pangolin=ENSG00000095464.10|18:0.01|-29:-0.01
chr10	93629290	301631	A	G	.	.	AF_ESP=0.00231;AF_EXAC=0.00053;AF_TGP=0.0014;ALLELEID=323319;CLNDN=Achromatopsia|Cone_dystrophy_4|not_specified|not_provided;CLNDISDB=Human_Phenotype_Ontology:HP:0011516,MONDO:MONDO:0018852,MedGen:C0152200,Orphanet:ORPHA49382,SNOMED_CT:56852002|MONDO:MONDO:0013129,MedGen:C2751308,OMIM:613093|MedGen:CN169374|MedGen:CN517202;CLNHGVS=NC_000010.11:g.93629290A>G;CLNREVSTAT=criteria_provided,_conflicting_interpretations;CLNSIG=Conflicting_interpretations_of_pathogenicity;CLNSIGCONF=Benign(1),Likely_benign(1),Uncertain_significance(2);CLNVC=single_nucleotide_variant;CLNVCSO=SO:0001483;CLNVI=Illumina_Clinical_Services_Laboratory,Illumina:751761;GENEINFO=PDE6C:5146;MC=SO:0001819|synonymous_variant;ORIGIN=1;RS=145836229;Pangolin=ENSG00000095464.10|15:0.01|-32:-0.0
chr10	93634749	954397	C	T	.	.	ALLELEID=959954;CLNDN=not_provided;CLNDISDB=MedGen:CN517202;CLNHGVS=NC_000010.11:g.93634749C>T;CLNREVSTAT=criteria_provided,_single_submitter;CLNSIG=Uncertain_significance;CLNVC=single_nucleotide_variant;CLNVCSO=SO:0001483;GENEINFO=PDE6C:5146;MC=SO:0001627|intron_variant;ORIGIN=1;Pangolin=ENSG00000095464.10|13:0.01|-9:-0.0
chr10	93634752	877458	T	C	.	.	ALLELEID=868535;CLNDN=Achromatopsia|Cone_dystrophy_4;CLNDISDB=Human_Phenotype_Ontology:HP:0011516,MONDO:MONDO:0018852,MedGen:C0152200,Orphanet:ORPHA49382,SNOMED_CT:56852002|MONDO:MONDO:0013129,MedGen:C2751308,OMIM:613093;CLNHGVS=NC_000010.11:g.93634752T>C;CLNREVSTAT=criteria_provided,_single_submitter;CLNSIG=Uncertain_significance;CLNVC=single_nucleotide_variant;CLNVCSO=SO:0001483;CLNVI=Illumina_Clinical_Services_Laboratory,Illumina:787755;GENEINFO=PDE6C:5146;MC=SO:0001627|intron_variant;ORIGIN=1;Pangolin=ENSG00000095464.10|-12:0.0|6:-0.04
chr10	93634812	1004017	A	G	.	.	ALLELEID=994135;CLNDN=not_provided;CLNDISDB=MedGen:CN517202;CLNHGVS=NC_000010.11:g.93634812A>G;CLNREVSTAT=criteria_provided,_single_submitter;CLNSIG=Uncertain_significance;CLNVC=single_nucleotide_variant;CLNVCSO=SO:0001483;GENEINFO=PDE6C:5146;MC=SO:0001583|missense_variant;ORIGIN=1;Pangolin=ENSG00000095464.10|-50:0.0|12:-0.01
chr10	93634815	1038896	G	A	.	.	ALLELEID=1029881;CLNDN=not_provided;CLNDISDB=MedGen:CN517202;CLNHGVS=NC_000010.11:g.93634815G>A;CLNREVSTAT=criteria_provided,_single_submitter;CLNSIG=Uncertain_significance;CLNVC=single_nucleotide_variant;CLNVCSO=SO:0001483;GENEINFO=PDE6C:5146;MC=SO:0001583|missense_variant;ORIGIN=1;Pangolin=ENSG00000095464.10|16:0.0|9:-0.0
chr10	93634887	999094	C	T	.	.	ALLELEID=994136;CLNDN=not_provided;CLNDISDB=MedGen:CN517202;CLNHGVS=NC_000010.11:g.93634887C>T;CLNREVSTAT=criteria_provided,_single_submitter;CLNSIG=Uncertain_significance;CLNVC=single_nucleotide_variant;CLNVCSO=SO:0001483;GENEINFO=PDE6C:5146;MC=SO:0001583|missense_variant;ORIGIN=1;Pangolin=ENSG00000095464.10|-2:0.01|20:-0.02
chr10	93634904	199120	C	T	.	.	AF_EXAC=2e-05;AF_TGP=0.0002;ALLELEID=196279;CLNDN=not_provided;CLNDISDB=MedGen:CN517202;CLNHGVS=NC_000010.11:g.93634904C>T;CLNREVSTAT=criteria_provided,_single_submitter;CLNSIG=Uncertain_significance;CLNVC=single_nucleotide_variant;CLNVCSO=SO:0001483;GENEINFO=PDE6C:5146;MC=SO:0001819|synonymous_variant;ORIGIN=1;RS=530593118;Pangolin=ENSG00000095464.10|3:0.0|3:-0.01
chr10	93635512	1005477	C	A	.	.	ALLELEID=994137;CLNDN=not_provided;CLNDISDB=MedGen:CN517202;CLNHGVS=NC_000010.11:g.93635512C>A;CLNREVSTAT=criteria_provided,_single_submitter;CLNSIG=Uncertain_significance;CLNVC=single_nucleotide_variant;CLNVCSO=SO:0001483;GENEINFO=PDE6C:5146;MC=SO:0001583|missense_variant;ORIGIN=1;Pangolin=ENSG00000095464.10|-15:0.0|-15:-0.02
chr10	93635534	878481	C	G	.	.	ALLELEID=866570;CLNDN=Achromatopsia|Cone_dystrophy_4;CLNDISDB=Human_Phenotype_Ontology:HP:0011516,MONDO:MONDO:0018852,MedGen:C0152200,Orphanet:ORPHA49382,SNOMED_CT:56852002|MONDO:MONDO:0013129,MedGen:C2751308,OMIM:613093;CLNHGVS=NC_000010.11:g.93635534C>G;CLNREVSTAT=criteria_provided,_single_submitter;CLNSIG=Uncertain_significance;CLNVC=single_nucleotide_variant;CLNVCSO=SO:0001483;CLNVI=Illumina_Clinical_Services_Laboratory,Illumina:819886;GENEINFO=PDE6C:5146;MC=SO:0001583|missense_variant;ORIGIN=1;Pangolin=ENSG00000095464.10|1:0.78|-37:-0.44
chr10	93635535	879064	T	G	.	.	ALLELEID=866571;CLNDN=Achromatopsia|Cone_dystrophy_4;CLNDISDB=Human_Phenotype_Ontology:HP:0011516,MONDO:MONDO:0018852,MedGen:C0152200,Orphanet:ORPHA49382,SNOMED_CT:56852002|MONDO:MONDO:0013129,MedGen:C2751308,OMIM:613093;CLNHGVS=NC_000010.11:g.93635535T>G;CLNREVSTAT=criteria_provided,_single_submitter;CLNSIG=Uncertain_significance;CLNVC=single_nucleotide_variant;CLNVCSO=SO:0001483;CLNVI=Illumina_Clinical_Services_Laboratory,Illumina:900125;GENEINFO=PDE6C:5146;MC=SO:0001819|synonymous_variant;ORIGIN=1;Pangolin=ENSG00000095464.10|-38:0.05|16:-0.0
chr10	93635539	1059243	A	G	.	.	ALLELEID=1046853;CLNDN=not_provided;CLNDISDB=MedGen:CN517202;CLNHGVS=NC_000010.11:g.93635539A>G;CLNREVSTAT=criteria_provided,_single_submitter;CLNSIG=Uncertain_significance;CLNVC=single_nucleotide_variant;CLNVCSO=SO:0001483;GENEINFO=PDE6C:5146;MC=SO:0001583|missense_variant;ORIGIN=1;Pangolin=ENSG00000095464.10|-42:0.05|2:-0.0
chr10	93635566	848585	A	G	.	.	ALLELEID=837504;CLNDN=not_provided;CLNDISDB=MedGen:CN517202;CLNHGVS=NC_000010.11:g.93635566A>G;CLNREVSTAT=criteria_provided,_single_submitter;CLNSIG=Uncertain_significance;CLNVC=single_nucleotide_variant;CLNVCSO=SO:0001483;GENEINFO=PDE6C:5146;MC=SO:0001583|missense_variant;ORIGIN=1;Pangolin=ENSG00000095464.10|-15:0.01|5:-0.0
chr10	93635573	643449	A	G	.	.	ALLELEID=639311;CLNDN=not_provided;CLNDISDB=MedGen:CN517202;CLNHGVS=NC_000010.11:g.93635573A>G;CLNREVSTAT=criteria_provided,_single_submitter;CLNSIG=Uncertain_significance;CLNVC=single_nucleotide_variant;CLNVCSO=SO:0001483;GENEINFO=PDE6C:5146;MC=SO:0001583|missense_variant;ORIGIN=1;RS=752525221;Pangolin=ENSG00000095464.10|-32:0.0|-22:-0.0
chr10	93635649	839653	G	T	.	.	ALLELEID=852286;CLNDN=not_provided;CLNDISDB=MedGen:CN517202;CLNHGVS=NC_000010.11:g.93635649G>T;CLNREVSTAT=criteria_provided,_single_submitter;CLNSIG=Uncertain_significance;CLNVC=single_nucleotide_variant;CLNVCSO=SO:0001483;GENEINFO=PDE6C:5146;MC=SO:0001627|intron_variant;ORIGIN=1;Pangolin=ENSG00000095464.10|-2:0.0|-9:-0.02
chr10	93637015	839635	T	G	.	.	ALLELEID=837505;CLNDN=not_provided;CLNDISDB=MedGen:CN517202;CLNHGVS=NC_000010.11:g.93637015T>G;CLNREVSTAT=criteria_provided,_single_submitter;CLNSIG=Uncertain_significance;CLNVC=single_nucleotide_variant;CLNVCSO=SO:0001483;GENEINFO=PDE6C:5146;MC=SO:0001583|missense_variant;ORIGIN=1;Pangolin=ENSG00000095464.10|-20:0.01|48:-0.01
chr10	93637055	838938	G	A	.	.	ALLELEID=837506;CLNDN=not_provided;CLNDISDB=MedGen:CN517202;CLNHGVS=NC_000010.11:g.93637055G>A;CLNREVSTAT=criteria_provided,_single_submitter;CLNSIG=Uncertain_significance;CLNVC=single_nucleotide_variant;CLNVCSO=SO:0001483;GENEINFO=PDE6C:5146;MC=SO:0001583|missense_variant;ORIGIN=1;Pangolin=ENSG00000095464.10|8:0.0|8:-0.0
chr10	93637063	1021086	GGTAA	G	.	.	ALLELEID=1009319;CLNDN=not_provided;CLNDISDB=MedGen:CN517202;CLNHGVS=NC_000010.11:g.93637066_93637069del;CLNREVSTAT=criteria_provided,_single_submitter;CLNSIG=Uncertain_significance;CLNVC=Deletion;CLNVCSO=SO:0000159;CLNVI=Invitae:10972404;GENEINFO=PDE6C:5146;MC=SO:0001575|splice_donor_variant;ORIGIN=1;Pangolin=ENSG00000095464.10|-42:0.0|0:-0.9
chr10	93637072	301632	T	C	.	.	AF_ESP=8e-05;AF_EXAC=2e-05;ALLELEID=323326;CLNDN=Achromatopsia|Cone_dystrophy_4;CLNDISDB=Human_Phenotype_Ontology:HP:0011516,MONDO:MONDO:0018852,MedGen:C0152200,Orphanet:ORPHA49382,SNOMED_CT:56852002|MONDO:MONDO:0013129,MedGen:C2751308,OMIM:613093;CLNHGVS=NC_000010.11:g.93637072T>C;CLNREVSTAT=criteria_provided,_single_submitter;CLNSIG=Uncertain_significance;CLNVC=single_nucleotide_variant;CLNVCSO=SO:0001483;CLNVI=Illumina_Clinical_Services_Laboratory,Illumina:117184;GENEINFO=PDE6C:5146;MC=SO:0001627|intron_variant;ORIGIN=1;RS=201702907;Pangolin=ENSG00000095464.10|-15:0.0|-9:-0.01
chr10	93640091	1024891	C	G	.	.	ALLELEID=1009320;CLNDN=not_provided;CLNDISDB=MedGen:CN517202;CLNHGVS=NC_000010.11:g.93640091C>G;CLNREVSTAT=criteria_provided,_single_submitter;CLNSIG=Uncertain_significance;CLNVC=single_nucleotide_variant;CLNVCSO=SO:0001483;GENEINFO=PDE6C:5146;MC=SO:0001583|missense_variant;ORIGIN=1;Pangolin=ENSG00000095464.10|-17:0.0|-21:-0.01
chr10	93640091	1023498	C	T	.	.	ALLELEID=1009321;CLNDN=not_provided;CLNDISDB=MedGen:CN517202;CLNHGVS=NC_000010.11:g.93640091C>T;CLNREVSTAT=criteria_provided,_single_submitter;CLNSIG=Uncertain_significance;CLNVC=single_nucleotide_variant;CLNVCSO=SO:0001483;GENEINFO=PDE6C:5146;MC=SO:0001583|missense_variant;ORIGIN=1;Pangolin=ENSG00000095464.10|32:0.0|-21:-0.03
chr10	93640092	301633	G	A	.	.	AF_EXAC=3e-05;ALLELEID=323911;CLNDN=Achromatopsia|Cone_dystrophy_4;CLNDISDB=Human_Phenotype_Ontology:HP:0011516,MONDO:MONDO:0018852,MedGen:C0152200,Orphanet:ORPHA49382,SNOMED_CT:56852002|MONDO:MONDO:0013129,MedGen:C2751308,OMIM:613093;CLNHGVS=NC_000010.11:g.93640092G>A;CLNREVSTAT=criteria_provided,_single_submitter;CLNSIG=Uncertain_significance;CLNVC=single_nucleotide_variant;CLNVCSO=SO:0001483;CLNVI=Illumina_Clinical_Services_Laboratory,Illumina:123582;GENEINFO=PDE6C:5146;MC=SO:0001583|missense_variant;ORIGIN=1;RS=779174659;Pangolin=ENSG00000095464.10|-18:0.0|-22:-0.02
chr10	93640116	1058827	G	A	.	.	ALLELEID=1046854;CLNDN=not_provided;CLNDISDB=MedGen:CN517202;CLNHGVS=NC_000010.11:g.93640116G>A;CLNREVSTAT=criteria_provided,_single_submitter;CLNSIG=Uncertain_significance;CLNVC=single_nucleotide_variant;CLNVCSO=SO:0001483;GENEINFO=PDE6C:5146;MC=SO:0001583|missense_variant;ORIGIN=1;Pangolin=ENSG00000095464.10|-12:0.02|-46:-0.02
chr10	93640144	880284	C	T	.	.	ALLELEID=866572;CLNDN=Achromatopsia|Cone_dystrophy_4;CLNDISDB=Human_Phenotype_Ontology:HP:0011516,MONDO:MONDO:0018852,MedGen:C0152200,Orphanet:ORPHA49382,SNOMED_CT:56852002|MONDO:MONDO:0013129,MedGen:C2751308,OMIM:613093;CLNHGVS=NC_000010.11:g.93640144C>T;CLNREVSTAT=criteria_provided,_single_submitter;CLNSIG=Uncertain_significance;CLNVC=single_nucleotide_variant;CLNVCSO=SO:0001483;CLNVI=Illumina_Clinical_Services_Laboratory,Illumina:908119;GENEINFO=PDE6C:5146;MC=SO:0001819|synonymous_variant;ORIGIN=1;Pangolin=ENSG00000095464.10|-40:0.01|13:-0.0
chr10	93640167	301634	G	A	.	.	AF_EXAC=5e-05;AF_TGP=0.0002;ALLELEID=317267;CLNDN=Achromatopsia|Cone_dystrophy_4|not_provided;CLNDISDB=Human_Phenotype_Ontology:HP:0011516,MONDO:MONDO:0018852,MedGen:C0152200,Orphanet:ORPHA49382,SNOMED_CT:56852002|MONDO:MONDO:0013129,MedGen:C2751308,OMIM:613093|MedGen:CN517202;CLNHGVS=NC_000010.11:g.93640167G>A;CLNREVSTAT=criteria_provided,_multiple_submitters,_no_conflicts;CLNSIG=Uncertain_significance;CLNVC=single_nucleotide_variant;CLNVCSO=SO:0001483;CLNVI=Illumina_Clinical_Services_Laboratory,Illumina:799755;GENEINFO=PDE6C:5146;MC=SO:0001583|missense_variant;ORIGIN=1;RS=554790963;Pangolin=ENSG00000095464.10|19:0.0|49:-0.04
chr10	93640173	1038036	T	G	.	.	ALLELEID=1029883;CLNDN=not_provided;CLNDISDB=MedGen:CN517202;CLNHGVS=NC_000010.11:g.93640173T>G;CLNREVSTAT=criteria_provided,_single_submitter;CLNSIG=Uncertain_significance;CLNVC=single_nucleotide_variant;CLNVCSO=SO:0001483;GENEINFO=PDE6C:5146;MC=SO:0001583|missense_variant;ORIGIN=1;Pangolin=ENSG00000095464.10|31:0.0|43:-0.01
chr10	93640186	1013898	T	G	.	.	ALLELEID=1009322;CLNDN=not_provided;CLNDISDB=MedGen:CN517202;CLNHGVS=NC_000010.11:g.93640186T>G;CLNREVSTAT=criteria_provided,_single_submitter;CLNSIG=Uncertain_significance;CLNVC=single_nucleotide_variant;CLNVCSO=SO:0001483;GENEINFO=PDE6C:5146;MC=SO:0001583|missense_variant;ORIGIN=1;Pangolin=ENSG00000095464.10|0:0.15|30:-0.06
chr10	93640200	191011	T	C	.	.	ALLELEID=188817;CLNDN=not_provided;CLNDISDB=MedGen:CN517202;CLNHGVS=NC_000010.11:g.93640200T>C;CLNREVSTAT=criteria_provided,_single_submitter;CLNSIG=Uncertain_significance;CLNVC=single_nucleotide_variant;CLNVCSO=SO:0001483;GENEINFO=PDE6C:5146;MC=SO:0001583|missense_variant;ORIGIN=1;RS=786205462;Pangolin=ENSG00000095464.10|16:0.01|4:-0.01
chr10	93640216	880285	G	T	.	.	ALLELEID=866573;CLNDN=Achromatopsia|Cone_dystrophy_4;CLNDISDB=Human_Phenotype_Ontology:HP:0011516,MONDO:MONDO:0018852,MedGen:C0152200,Orphanet:ORPHA49382,SNOMED_CT:56852002|MONDO:MONDO:0013129,MedGen:C2751308,OMIM:613093;CLNHGVS=NC_000010.11:g.93640216G>T;CLNREVSTAT=criteria_provided,_single_submitter;CLNSIG=Uncertain_significance;CLNVC=single_nucleotide_variant;CLNVCSO=SO:0001483;CLNVI=Illumina_Clinical_Services_Laboratory,Illumina:1390172;GENEINFO=PDE6C:5146;MC=SO:0001583|missense_variant;ORIGIN=1;Pangolin=ENSG00000095464.10|8:0.4|0:-0.88
chr10	93640446	877502	T	C	.	.	ALLELEID=868536;CLNDN=Achromatopsia|Cone_dystrophy_4;CLNDISDB=Human_Phenotype_Ontology:HP:0011516,MONDO:MONDO:0018852,MedGen:C0152200,Orphanet:ORPHA49382,SNOMED_CT:56852002|MONDO:MONDO:0013129,MedGen:C2751308,OMIM:613093;CLNHGVS=NC_000010.11:g.93640446T>C;CLNREVSTAT=criteria_provided,_single_submitter;CLNSIG=Uncertain_significance;CLNVC=single_nucleotide_variant;CLNVCSO=SO:0001483;CLNVI=Illumina_Clinical_Services_Laboratory,Illumina:1403980;GENEINFO=PDE6C:5146;MC=SO:0001627|intron_variant;ORIGIN=1;Pangolin=ENSG00000095464.10|38:0.0|4:-0.01
chr10	93640457	487698	C	A	.	.	ALLELEID=480780;CLNDN=Achromatopsia;CLNDISDB=Human_Phenotype_Ontology:HP:0011516,MONDO:MONDO:0018852,MedGen:C0152200,Orphanet:ORPHA49382,SNOMED_CT:56852002;CLNHGVS=NC_000010.11:g.93640457C>A;CLNREVSTAT=criteria_provided,_single_submitter;CLNSIG=Uncertain_significance;CLNVC=single_nucleotide_variant;CLNVCSO=SO:0001483;GENEINFO=PDE6C:5146;MC=SO:0001583|missense_variant;ORIGIN=1;RS=143394832;Pangolin=ENSG00000095464.10|-7:0.02|-7:-0.0
chr10	93640493	1016949	C	G	.	.	ALLELEID=1009323;CLNDN=not_provided;CLNDISDB=MedGen:CN517202;CLNHGVS=NC_000010.11:g.93640493C>G;CLNREVSTAT=criteria_provided,_single_submitter;CLNSIG=Uncertain_significance;CLNVC=single_nucleotide_variant;CLNVCSO=SO:0001483;GENEINFO=PDE6C:5146;MC=SO:0001583|missense_variant;ORIGIN=1;Pangolin=ENSG00000095464.10|-1:0.0|-43:-0.01
chr10	93640937	522317	G	T	.	.	AF_ESP=0.00469;AF_TGP=0.002;ALLELEID=512922;CLNDN=Achromatopsia|Cone_dystrophy_4|not_provided;CLNDISDB=Human_Phenotype_Ontology:HP:0011516,MONDO:MONDO:0018852,MedGen:C0152200,Orphanet:ORPHA49382,SNOMED_CT:56852002|MONDO:MONDO:0013129,MedGen:C2751308,OMIM:613093|MedGen:CN517202;CLNHGVS=NC_000010.11:g.93640937G>T;CLNREVSTAT=criteria_provided,_conflicting_interpretations;CLNSIG=Conflicting_interpretations_of_pathogenicity;CLNSIGCONF=Benign(1),Likely_benign(1),Uncertain_significance(2);CLNVC=single_nucleotide_variant;CLNVCSO=SO:0001483;CLNVI=Illumina_Clinical_Services_Laboratory,Illumina:301308;GENEINFO=PDE6C:5146;MC=SO:0001583|missense_variant;ORIGIN=1;RS=45522236;Pangolin=ENSG00000095464.10|-13:0.01|-17:-0.03
chr10	93640938	866134	T	C	.	.	ALLELEID=856694;CLNDN=Retinal_dystrophy;CLNDISDB=Human_Phenotype_Ontology:HP:0000556,Human_Phenotype_Ontology:HP:0007736,Human_Phenotype_Ontology:HP:0007910,Human_Phenotype_Ontology:HP:0007974,Human_Phenotype_Ontology:HP:0007982,MONDO:MONDO:0019118,MeSH:D058499,MedGen:C0854723,Orphanet:ORPHA71862,SNOMED_CT:314407005;CLNHGVS=NC_000010.11:g.93640938T>C;CLNREVSTAT=criteria_provided,_single_submitter;CLNSIG=Uncertain_significance;CLNVC=single_nucleotide_variant;CLNVCSO=SO:0001483;GENEINFO=PDE6C:5146;MC=SO:0001583|missense_variant;ORIGIN=1;Pangolin=ENSG00000095464.10|-14:0.01|-10:-0.0
chr10	93640941	1041037	T	C	.	.	ALLELEID=1029884;CLNDN=not_provided;CLNDISDB=MedGen:CN517202;CLNHGVS=NC_000010.11:g.93640941T>C;CLNREVSTAT=criteria_provided,_single_submitter;CLNSIG=Uncertain_significance;CLNVC=single_nucleotide_variant;CLNVCSO=SO:0001483;GENEINFO=PDE6C:5146;MC=SO:0001583|missense_variant;ORIGIN=1;Pangolin=ENSG00000095464.10|-17:0.01|-21:-0.0
chr10	93640947	939342	G	T	.	.	ALLELEID=935247;CLNDN=not_provided;CLNDISDB=MedGen:CN517202;CLNHGVS=NC_000010.11:g.93640947G>T;CLNREVSTAT=criteria_provided,_single_submitter;CLNSIG=Uncertain_significance;CLNVC=single_nucleotide_variant;CLNVCSO=SO:0001483;GENEINFO=PDE6C:5146;MC=SO:0001583|missense_variant;ORIGIN=1;Pangolin=ENSG00000095464.10|-23:0.01|-27:-0.03
chr10	93640948	970700	A	G	.	.	ALLELEID=956286;CLNDN=not_provided;CLNDISDB=MedGen:CN517202;CLNHGVS=NC_000010.11:g.93640948A>G;CLNREVSTAT=criteria_provided,_single_submitter;CLNSIG=Uncertain_significance;CLNVC=single_nucleotide_variant;CLNVCSO=SO:0001483;GENEINFO=PDE6C:5146;MC=SO:0001583|missense_variant;ORIGIN=1;Pangolin=ENSG00000095464.10|-24:0.01|-28:-0.01
chr10	93640953	835028	G	A	.	.	ALLELEID=837507;CLNDN=not_provided;CLNDISDB=MedGen:CN517202;CLNHGVS=NC_000010.11:g.93640953G>A;CLNREVSTAT=criteria_provided,_single_submitter;CLNSIG=Uncertain_significance;CLNVC=single_nucleotide_variant;CLNVCSO=SO:0001483;GENEINFO=PDE6C:5146;MC=SO:0001583|missense_variant;ORIGIN=1;Pangolin=ENSG00000095464.10|50:0.0|-33:-0.04
chr10	93641014	850475	A	G	.	.	ALLELEID=837508;CLNDN=not_provided;CLNDISDB=MedGen:CN517202;CLNHGVS=NC_000010.11:g.93641014A>G;CLNREVSTAT=criteria_provided,_single_submitter;CLNSIG=Uncertain_significance;CLNVC=single_nucleotide_variant;CLNVCSO=SO:0001483;GENEINFO=PDE6C:5146;MC=SO:0001583|missense_variant;ORIGIN=1;Pangolin=ENSG00000095464.10|-1:0.0|15:-0.01
chr10	93645957	936449	T	C	.	.	ALLELEID=940188;CLNDN=not_provided;CLNDISDB=MedGen:CN517202;CLNHGVS=NC_000010.11:g.93645957T>C;CLNREVSTAT=criteria_provided,_single_submitter;CLNSIG=Uncertain_significance;CLNVC=single_nucleotide_variant;CLNVCSO=SO:0001483;GENEINFO=PDE6C:5146;MC=SO:0001627|intron_variant;ORIGIN=1;Pangolin=ENSG00000095464.10|-28:0.0|3:-0.02
chr10	93645982	1027204	C	A	.	.	ALLELEID=1009324;CLNDN=not_provided;CLNDISDB=MedGen:CN517202;CLNHGVS=NC_000010.11:g.93645982C>A;CLNREVSTAT=criteria_provided,_single_submitter;CLNSIG=Uncertain_significance;CLNVC=single_nucleotide_variant;CLNVCSO=SO:0001483;GENEINFO=PDE6C:5146;MC=SO:0001583|missense_variant;ORIGIN=1;Pangolin=ENSG00000095464.10|-22:0.0|-22:-0.03
chr10	93646004	236438	A	G	.	.	ALLELEID=238047;CLNDN=Retinal_dystrophy;CLNDISDB=Human_Phenotype_Ontology:HP:0000556,Human_Phenotype_Ontology:HP:0007736,Human_Phenotype_Ontology:HP:0007910,Human_Phenotype_Ontology:HP:0007974,Human_Phenotype_Ontology:HP:0007982,MONDO:MONDO:0019118,MeSH:D058499,MedGen:C0854723,Orphanet:ORPHA71862,SNOMED_CT:314407005;CLNHGVS=NC_000010.11:g.93646004A>G;CLNREVSTAT=no_assertion_criteria_provided;CLNSIG=Uncertain_significance;CLNVC=single_nucleotide_variant;CLNVCSO=SO:0001483;GENEINFO=PDE6C:5146;MC=SO:0001583|missense_variant;ORIGIN=1;RS=878853345;Pangolin=ENSG00000095464.10|4:0.0|43:-0.05
chr10	93646006	236439	A	T	.	.	ALLELEID=238048;CLNDN=Retinal_dystrophy;CLNDISDB=Human_Phenotype_Ontology:HP:0000556,Human_Phenotype_Ontology:HP:0007736,Human_Phenotype_Ontology:HP:0007910,Human_Phenotype_Ontology:HP:0007974,Human_Phenotype_Ontology:HP:0007982,MONDO:MONDO:0019118,MeSH:D058499,MedGen:C0854723,Orphanet:ORPHA71862,SNOMED_CT:314407005;CLNHGVS=NC_000010.11:g.93646006A>T;CLNREVSTAT=no_assertion_criteria_provided;CLNSIG=Uncertain_significance;CLNVC=single_nucleotide_variant;CLNVCSO=SO:0001483;GENEINFO=PDE6C:5146;MC=SO:0001583|missense_variant;ORIGIN=1;RS=878853346;Pangolin=ENSG00000095464.10|41:0.01|-46:-0.0
chr10	93646051	301635	C	T	.	.	AF_ESP=8e-05;AF_EXAC=0.0001;ALLELEID=323327;CLNDN=Achromatopsia|Cone_dystrophy_4|not_provided;CLNDISDB=Human_Phenotype_Ontology:HP:0011516,MONDO:MONDO:0018852,MedGen:C0152200,Orphanet:ORPHA49382,SNOMED_CT:56852002|MONDO:MONDO:0013129,MedGen:C2751308,OMIM:613093|MedGen:CN517202;CLNHGVS=NC_000010.11:g.93646051C>T;CLNREVSTAT=criteria_provided,_multiple_submitters,_no_conflicts;CLNSIG=Uncertain_significance;CLNVC=single_nucleotide_variant;CLNVCSO=SO:0001483;CLNVI=Illumina_Clinical_Services_Laboratory,Illumina:818788;GENEINFO=PDE6C:5146;MC=SO:0001627|intron_variant;ORIGIN=1;RS=373290960;Pangolin=ENSG00000095464.10|-27:0.0|-4:-0.03
chr10	93646052	955480	G	A	.	.	ALLELEID=959955;CLNDN=not_provided;CLNDISDB=MedGen:CN517202;CLNHGVS=NC_000010.11:g.93646052G>A;CLNREVSTAT=criteria_provided,_single_submitter;CLNSIG=Uncertain_significance;CLNVC=single_nucleotide_variant;CLNVCSO=SO:0001483;GENEINFO=PDE6C:5146;MC=SO:0001627|intron_variant;ORIGIN=1;Pangolin=ENSG00000095464.10|-28:0.05|-5:-0.27
chr10	93646060	877503	C	T	.	.	ALLELEID=868537;CLNDN=Achromatopsia|Cone_dystrophy_4;CLNDISDB=Human_Phenotype_Ontology:HP:0011516,MONDO:MONDO:0018852,MedGen:C0152200,Orphanet:ORPHA49382,SNOMED_CT:56852002|MONDO:MONDO:0013129,MedGen:C2751308,OMIM:613093;CLNHGVS=NC_000010.11:g.93646060C>T;CLNREVSTAT=criteria_provided,_single_submitter;CLNSIG=Uncertain_significance;CLNVC=single_nucleotide_variant;CLNVCSO=SO:0001483;CLNVI=Illumina_Clinical_Services_Laboratory,Illumina:254086;GENEINFO=PDE6C:5146;MC=SO:0001627|intron_variant;ORIGIN=1;Pangolin=ENSG00000095464.10|-13:0.02|-36:-0.0
chr10	93655780	1057238	C	A	.	.	ALLELEID=1046855;CLNDN=not_provided;CLNDISDB=MedGen:CN517202;CLNHGVS=NC_000010.11:g.93655780C>A;CLNREVSTAT=criteria_provided,_single_submitter;CLNSIG=Uncertain_significance;CLNVC=single_nucleotide_variant;CLNVCSO=SO:0001483;GENEINFO=PDE6C:5146;MC=SO:0001583|missense_variant;ORIGIN=1;Pangolin=ENSG00000095464.10|-20:0.0|-20:-0.01
chr10	93655782	216982	T	C	.	.	ALLELEID=213603;CLNDN=Cone_dystrophy_4|not_provided;CLNDISDB=MONDO:MONDO:0013129,MedGen:C2751308,OMIM:613093|MedGen:CN517202;CLNHGVS=NC_000010.11:g.93655782T>C;CLNREVSTAT=criteria_provided,_conflicting_interpretations;CLNSIG=Conflicting_interpretations_of_pathogenicity;CLNSIGCONF=Likely_pathogenic(1),Uncertain_significance(1);CLNVC=single_nucleotide_variant;CLNVCSO=SO:0001483;GENEINFO=PDE6C:5146;MC=SO:0001583|missense_variant;ORIGIN=1;RS=863224908;Pangolin=ENSG00000095464.10|-22:0.0|-1:-0.0
chr10	93655791	194642	G	A	.	.	AF_EXAC=3e-05;ALLELEID=191805;CLNDN=not_provided;CLNDISDB=MedGen:CN517202;CLNHGVS=NC_000010.11:g.93655791G>A;CLNREVSTAT=criteria_provided,_single_submitter;CLNSIG=Uncertain_significance;CLNVC=single_nucleotide_variant;CLNVCSO=SO:0001483;GENEINFO=PDE6C:5146;MC=SO:0001583|missense_variant;ORIGIN=1;RS=770918079;Pangolin=ENSG00000095464.10|-31:0.0|-31:-0.04
chr10	93655803	841781	C	G	.	.	ALLELEID=837509;CLNDN=not_provided;CLNDISDB=MedGen:CN517202;CLNHGVS=NC_000010.11:g.93655803C>G;CLNREVSTAT=criteria_provided,_single_submitter;CLNSIG=Uncertain_significance;CLNVC=single_nucleotide_variant;CLNVCSO=SO:0001483;GENEINFO=PDE6C:5146;MC=SO:0001583|missense_variant;ORIGIN=1;Pangolin=ENSG00000095464.10|-25:0.0|-43:-0.01
chr10	93658888	301636	G	C	.	.	ALLELEID=317268;CLNDN=Achromatopsia|Cone_dystrophy_4;CLNDISDB=Human_Phenotype_Ontology:HP:0011516,MONDO:MONDO:0018852,MedGen:C0152200,Orphanet:ORPHA49382,SNOMED_CT:56852002|MONDO:MONDO:0013129,MedGen:C2751308,OMIM:613093;CLNHGVS=NC_000010.11:g.93658888G>C;CLNREVSTAT=criteria_provided,_single_submitter;CLNSIG=Uncertain_significance;CLNVC=single_nucleotide_variant;CLNVCSO=SO:0001483;CLNVI=Illumina_Clinical_Services_Laboratory,Illumina:98475;GENEINFO=PDE6C:5146;MC=SO:0001627|intron_variant;ORIGIN=1;RS=765202218;Pangolin=ENSG00000095464.10|-2:0.02|13:-0.02
chr10	93658894	194755	T	C	.	.	AF_ESP=0.00308;AF_EXAC=0.00279;AF_TGP=0.0008;ALLELEID=191918;CLNDN=Achromatopsia|Cone_dystrophy_4|not_provided;CLNDISDB=Human_Phenotype_Ontology:HP:0011516,MONDO:MONDO:0018852,MedGen:C0152200,Orphanet:ORPHA49382,SNOMED_CT:56852002|MONDO:MONDO:0013129,MedGen:C2751308,OMIM:613093|MedGen:CN517202;CLNHGVS=NC_000010.11:g.93658894T>C;CLNREVSTAT=criteria_provided,_conflicting_interpretations;CLNSIG=Conflicting_interpretations_of_pathogenicity;CLNSIGCONF=Benign(1),Uncertain_significance(3);CLNVC=single_nucleotide_variant;CLNVCSO=SO:0001483;CLNVI=Illumina_Clinical_Services_Laboratory,Illumina:91826;GENEINFO=PDE6C:5146;MC=SO:0001627|intron_variant;ORIGIN=1;RS=181296577;Pangolin=ENSG00000095464.10|-8:0.01|7:-0.01
chr10	93658912	1040322	T	C	.	.	ALLELEID=1029885;CLNDN=not_provided;CLNDISDB=MedGen:CN517202;CLNHGVS=NC_000010.11:g.93658912T>C;CLNREVSTAT=criteria_provided,_single_submitter;CLNSIG=Uncertain_significance;CLNVC=single_nucleotide_variant;CLNVCSO=SO:0001483;GENEINFO=PDE6C:5146;MC=SO:0001583|missense_variant;ORIGIN=1;Pangolin=ENSG00000095464.10|-7:0.01|-11:-0.0
chr10	93658933	961749	C	T	.	.	ALLELEID=947151;CLNDN=not_provided;CLNDISDB=MedGen:CN517202;CLNHGVS=NC_000010.11:g.93658933C>T;CLNREVSTAT=criteria_provided,_single_submitter;CLNSIG=Uncertain_significance;CLNVC=single_nucleotide_variant;CLNVCSO=SO:0001483;GENEINFO=PDE6C:5146;MC=SO:0001583|missense_variant;ORIGIN=1;Pangolin=ENSG00000095464.10|-47:0.0|-32:-0.01
chr10	93658945	957229	T	C	.	.	ALLELEID=947152;CLNDN=not_provided;CLNDISDB=MedGen:CN517202;CLNHGVS=NC_000010.11:g.93658945T>C;CLNREVSTAT=criteria_provided,_single_submitter;CLNSIG=Uncertain_significance;CLNVC=single_nucleotide_variant;CLNVCSO=SO:0001483;GENEINFO=PDE6C:5146;MC=SO:0001583|missense_variant;ORIGIN=1;Pangolin=ENSG00000095464.10|-44:0.0|-44:-0.01
chr10	93658946	95345	G	A	.	.	AF_ESP=0.00138;AF_EXAC=0.0017;AF_TGP=0.0018;ALLELEID=101244;CLNDN=Achromatopsia|Cone_dystrophy_4|not_provided;CLNDISDB=Human_Phenotype_Ontology:HP:0011516,MONDO:MONDO:0018852,MedGen:C0152200,Orphanet:ORPHA49382,SNOMED_CT:56852002|MONDO:MONDO:0013129,MedGen:C2751308,OMIM:613093|MedGen:CN517202;CLNHGVS=NC_000010.11:g.93658946G>A;CLNREVSTAT=criteria_provided,_multiple_submitters,_no_conflicts;CLNSIG=Uncertain_significance;CLNVC=single_nucleotide_variant;CLNVCSO=SO:0001483;CLNVI=Illumina_Clinical_Services_Laboratory,Illumina:5894;GENEINFO=PDE6C:5146;MC=SO:0001583|missense_variant;ORIGIN=1;RS=150112560;Pangolin=ENSG00000095464.10|-45:0.0|-45:-0.01
chr10	93658951	879113	C	T	.	.	ALLELEID=866574;CLNDN=Achromatopsia|Cone_dystrophy_4;CLNDISDB=Human_Phenotype_Ontology:HP:0011516,MONDO:MONDO:0018852,MedGen:C0152200,Orphanet:ORPHA49382,SNOMED_CT:56852002|MONDO:MONDO:0013129,MedGen:C2751308,OMIM:613093;CLNHGVS=NC_000010.11:g.93658951C>T;CLNREVSTAT=criteria_provided,_single_submitter;CLNSIG=Uncertain_significance;CLNVC=single_nucleotide_variant;CLNVCSO=SO:0001483;CLNVI=Illumina_Clinical_Services_Laboratory,Illumina:882871;GENEINFO=PDE6C:5146;MC=SO:0001583|missense_variant;ORIGIN=1;Pangolin=ENSG00000095464.10|-44:0.0|-50:-0.01
chr10	93658952	1018582	GGAA	G	.	.	ALLELEID=1009325;CLNDN=not_provided;CLNDISDB=MedGen:CN517202;CLNHGVS=NC_000010.11:g.93658954AAG[2];CLNREVSTAT=criteria_provided,_single_submitter;CLNSIG=Uncertain_significance;CLNVC=Microsatellite;CLNVCSO=SO:0000289;CLNVI=Invitae:9239554;GENEINFO=PDE6C:5146;MC=SO:0001822|inframe_deletion;ORIGIN=1;Pangolin=ENSG00000095464.10|-47:0.0|-45:-0.0
chr10	93658962	957175	G	A	.	.	ALLELEID=947153;CLNDN=not_provided;CLNDISDB=MedGen:CN517202;CLNHGVS=NC_000010.11:g.93658962G>A;CLNREVSTAT=criteria_provided,_single_submitter;CLNSIG=Uncertain_significance;CLNVC=single_nucleotide_variant;CLNVCSO=SO:0001483;GENEINFO=PDE6C:5146;MC=SO:0001583|missense_variant;ORIGIN=1;Pangolin=ENSG00000095464.10|50:0.0|46:-0.01
chr10	93659003	972372	T	G	.	.	ALLELEID=956287;CLNDN=not_provided;CLNDISDB=MedGen:CN517202;CLNHGVS=NC_000010.11:g.93659003T>G;CLNREVSTAT=criteria_provided,_single_submitter;CLNSIG=Uncertain_significance;CLNVC=single_nucleotide_variant;CLNVCSO=SO:0001483;GENEINFO=PDE6C:5146;MC=SO:0001583|missense_variant;ORIGIN=1;Pangolin=ENSG00000095464.10|9:0.03|5:-0.03
chr10	93659005	424958	T	A	.	.	ALLELEID=413292;CLNDN=Achromatopsia|not_provided;CLNDISDB=Human_Phenotype_Ontology:HP:0011516,MONDO:MONDO:0018852,MedGen:C0152200,Orphanet:ORPHA49382,SNOMED_CT:56852002|MedGen:CN517202;CLNHGVS=NC_000010.11:g.93659005T>A;CLNREVSTAT=criteria_provided,_conflicting_interpretations;CLNSIG=Conflicting_interpretations_of_pathogenicity;CLNSIGCONF=Likely_pathogenic(1),Uncertain_significance(2);CLNVC=single_nucleotide_variant;CLNVCSO=SO:0001483;GENEINFO=PDE6C:5146;MC=SO:0001583|missense_variant;ORIGIN=1;RS=1064797148;Pangolin=ENSG00000095464.10|3:0.0|7:-0.01
chr10	93659011	854503	AG	A	.	.	ALLELEID=852563;CLNDN=not_provided;CLNDISDB=MedGen:CN517202;CLNHGVS=NC_000010.11:g.93659013del;CLNREVSTAT=criteria_provided,_single_submitter;CLNSIG=Uncertain_significance;CLNVC=Deletion;CLNVCSO=SO:0000159;CLNVI=Invitae:8610447;GENEINFO=PDE6C:5146;MC=SO:0001627|intron_variant;ORIGIN=1;Pangolin=ENSG00000095464.10|-38:0.23|-3:-0.52
chr10	93659013	948327	G	A	.	.	ALLELEID=940974;CLNDN=not_provided;CLNDISDB=MedGen:CN517202;CLNHGVS=NC_000010.11:g.93659013G>A;CLNREVSTAT=criteria_provided,_single_submitter;CLNSIG=Uncertain_significance;CLNVC=single_nucleotide_variant;CLNVCSO=SO:0001483;GENEINFO=PDE6C:5146;MC=SO:0001627|intron_variant;ORIGIN=1;Pangolin=ENSG00000095464.10|-40:0.15|-5:-0.42
chr10	93659023	301638	T	C	.	.	AF_ESP=8e-05;AF_EXAC=0.00043;AF_TGP=0.0002;ALLELEID=323919;CLNDN=Achromatopsia|Cone_dystrophy_4;CLNDISDB=Human_Phenotype_Ontology:HP:0011516,MONDO:MONDO:0018852,MedGen:C0152200,Orphanet:ORPHA49382,SNOMED_CT:56852002|MONDO:MONDO:0013129,MedGen:C2751308,OMIM:613093;CLNHGVS=NC_000010.11:g.93659023T>C;CLNREVSTAT=criteria_provided,_single_submitter;CLNSIG=Uncertain_significance;CLNVC=single_nucleotide_variant;CLNVCSO=SO:0001483;CLNVI=Illumina_Clinical_Services_Laboratory,Illumina:721940;GENEINFO=PDE6C:5146;MC=SO:0001627|intron_variant;ORIGIN=1;RS=201956926;Pangolin=ENSG00000095464.10|-15:0.01|-11:-0.01
chr10	93659115	487699	T	C	.	.	ALLELEID=480781;CLNDN=Achromatopsia;CLNDISDB=Human_Phenotype_Ontology:HP:0011516,MONDO:MONDO:0018852,MedGen:C0152200,Orphanet:ORPHA49382,SNOMED_CT:56852002;CLNHGVS=NC_000010.11:g.93659115T>C;CLNREVSTAT=criteria_provided,_single_submitter;CLNSIG=Uncertain_significance;CLNVC=single_nucleotide_variant;CLNVCSO=SO:0001483;GENEINFO=PDE6C:5146;MC=SO:0001583|missense_variant;ORIGIN=1;RS=1460255181;Pangolin=ENSG00000095464.10|-10:0.0|-11:-0.01
chr10	93659118	939368	C	T	.	.	ALLELEID=935249;CLNDN=not_provided;CLNDISDB=MedGen:CN517202;CLNHGVS=NC_000010.11:g.93659118C>T;CLNREVSTAT=criteria_provided,_single_submitter;CLNSIG=Uncertain_significance;CLNVC=single_nucleotide_variant;CLNVCSO=SO:0001483;GENEINFO=PDE6C:5146;MC=SO:0001583|missense_variant;ORIGIN=1;Pangolin=ENSG00000095464.10|49:0.01|-14:-0.0
chr10	93659149	301639	C	G	.	.	AF_EXAC=5e-05;AF_TGP=0.0002;ALLELEID=311707;CLNDN=Achromatopsia|Cone_dystrophy_4;CLNDISDB=Human_Phenotype_Ontology:HP:0011516,MONDO:MONDO:0018852,MedGen:C0152200,Orphanet:ORPHA49382,SNOMED_CT:56852002|MONDO:MONDO:0013129,MedGen:C2751308,OMIM:613093;CLNHGVS=NC_000010.11:g.93659149C>G;CLNREVSTAT=criteria_provided,_single_submitter;CLNSIG=Uncertain_significance;CLNVC=single_nucleotide_variant;CLNVCSO=SO:0001483;CLNVI=Illumina_Clinical_Services_Laboratory,Illumina:609634;GENEINFO=PDE6C:5146;MC=SO:0001819|synonymous_variant;ORIGIN=1;RS=200939953;Pangolin=ENSG00000095464.10|18:0.0|27:-0.0
chr10	93659161	1060623	A	C	.	.	ALLELEID=1046856;CLNDN=not_provided;CLNDISDB=MedGen:CN517202;CLNHGVS=NC_000010.11:g.93659161A>C;CLNREVSTAT=criteria_provided,_single_submitter;CLNSIG=Uncertain_significance;CLNVC=single_nucleotide_variant;CLNVCSO=SO:0001483;GENEINFO=PDE6C:5146;MC=SO:0001583|missense_variant;ORIGIN=1;Pangolin=ENSG00000095464.10|6:0.01|1:-0.0
chr10	93659175	301640	CAGTTA	C	.	.	ALLELEID=323329;CLNDN=Achromatopsia|Cone-Rod_Dystrophy,_Recessive;CLNDISDB=Human_Phenotype_Ontology:HP:0011516,MONDO:MONDO:0018852,MedGen:C0152200,Orphanet:ORPHA49382,SNOMED_CT:56852002|MedGen:CN239309;CLNHGVS=NC_000010.11:g.93659180_93659184del;CLNREVSTAT=criteria_provided,_single_submitter;CLNSIG=Uncertain_significance;CLNVC=Deletion;CLNVCSO=SO:0000159;CLNVI=Illumina_Clinical_Services_Laboratory,Illumina:827716;GENEINFO=PDE6C:5146;MC=SO:0001627|intron_variant;ORIGIN=1;RS=886047483;Pangolin=ENSG00000095464.10|-8:0.01|-8:-0.0
chr10	93662050	1003803	C	A	.	.	ALLELEID=994138;CLNDN=not_provided;CLNDISDB=MedGen:CN517202;CLNHGVS=NC_000010.11:g.93662050C>A;CLNREVSTAT=criteria_provided,_single_submitter;CLNSIG=Uncertain_significance;CLNVC=single_nucleotide_variant;CLNVCSO=SO:0001483;GENEINFO=PDE6C:5146;MC=SO:0001627|intron_variant;ORIGIN=1;Pangolin=ENSG00000095464.10|-7:0.0|9:-0.15
chr10	93662072	1021777	T	C	.	.	ALLELEID=1009326;CLNDN=not_provided;CLNDISDB=MedGen:CN517202;CLNHGVS=NC_000010.11:g.93662072T>C;CLNREVSTAT=criteria_provided,_single_submitter;CLNSIG=Uncertain_significance;CLNVC=single_nucleotide_variant;CLNVCSO=SO:0001483;GENEINFO=PDE6C:5146;MC=SO:0001583|missense_variant;ORIGIN=1;Pangolin=ENSG00000095464.10|-13:0.08|-29:-0.0
chr10	93662096	487700	G	A	.	.	ALLELEID=480782;CLNDN=Achromatopsia;CLNDISDB=Human_Phenotype_Ontology:HP:0011516,MONDO:MONDO:0018852,MedGen:C0152200,Orphanet:ORPHA49382,SNOMED_CT:56852002;CLNHGVS=NC_000010.11:g.93662096G>A;CLNREVSTAT=criteria_provided,_single_submitter;CLNSIG=Uncertain_significance;CLNVC=single_nucleotide_variant;CLNVCSO=SO:0001483;GENEINFO=PDE6C:5146;MC=SO:0001583|missense_variant;ORIGIN=1;RS=1554892155;Pangolin=ENSG00000095464.10|-37:0.07|0:-0.0
chr10	93662119	880325	C	A	.	.	ALLELEID=866575;CLNDN=Achromatopsia|Cone_dystrophy_4;CLNDISDB=Human_Phenotype_Ontology:HP:0011516,MONDO:MONDO:0018852,MedGen:C0152200,Orphanet:ORPHA49382,SNOMED_CT:56852002|MONDO:MONDO:0013129,MedGen:C2751308,OMIM:613093;CLNHGVS=NC_000010.11:g.93662119C>A;CLNREVSTAT=criteria_provided,_single_submitter;CLNSIG=Uncertain_significance;CLNVC=single_nucleotide_variant;CLNVCSO=SO:0001483;CLNVI=Illumina_Clinical_Services_Laboratory,Illumina:885171;GENEINFO=PDE6C:5146;MC=SO:0001583|missense_variant;ORIGIN=1;Pangolin=ENSG00000095464.10|14:0.03|35:-0.0
chr10	93662550	999116	C	A	.	.	ALLELEID=994139;CLNDN=not_provided;CLNDISDB=MedGen:CN517202;CLNHGVS=NC_000010.11:g.93662550C>A;CLNREVSTAT=criteria_provided,_single_submitter;CLNSIG=Uncertain_significance;CLNVC=single_nucleotide_variant;CLNVCSO=SO:0001483;GENEINFO=PDE6C:5146;MC=SO:0001627|intron_variant;ORIGIN=1;Pangolin=ENSG00000095464.10|-9:0.0|10:-0.02
chr10	93662557	806546	T	C	.	.	AF_EXAC=6e-05;ALLELEID=796492;CLNDN=not_provided;CLNDISDB=MedGen:CN517202;CLNHGVS=NC_000010.11:g.93662557T>C;CLNREVSTAT=criteria_provided,_single_submitter;CLNSIG=Uncertain_significance;CLNVC=single_nucleotide_variant;CLNVCSO=SO:0001483;GENEINFO=PDE6C:5146;MC=SO:0001627|intron_variant;ORIGIN=1;RS=771856389;Pangolin=ENSG00000095464.10|-31:0.0|3:-0.01
chr10	93662564	487701	T	C	.	.	ALLELEID=480783;CLNDN=Achromatopsia;CLNDISDB=Human_Phenotype_Ontology:HP:0011516,MONDO:MONDO:0018852,MedGen:C0152200,Orphanet:ORPHA49382,SNOMED_CT:56852002;CLNHGVS=NC_000010.11:g.93662564T>C;CLNREVSTAT=criteria_provided,_single_submitter;CLNSIG=Uncertain_significance;CLNVC=single_nucleotide_variant;CLNVCSO=SO:0001483;GENEINFO=PDE6C:5146;MC=SO:0001583|missense_variant;ORIGIN=1;RS=1554892197;Pangolin=ENSG00000095464.10|-23:0.0|-4:-0.02
chr10	93662570	487702	A	G	.	.	ALLELEID=480784;CLNDN=Achromatopsia;CLNDISDB=Human_Phenotype_Ontology:HP:0011516,MONDO:MONDO:0018852,MedGen:C0152200,Orphanet:ORPHA49382,SNOMED_CT:56852002;CLNHGVS=NC_000010.11:g.93662570A>G;CLNREVSTAT=criteria_provided,_single_submitter;CLNSIG=Uncertain_significance;CLNVC=single_nucleotide_variant;CLNVCSO=SO:0001483;GENEINFO=PDE6C:5146;MC=SO:0001583|missense_variant;ORIGIN=1;RS=1554892199;Pangolin=ENSG00000095464.10|-10:0.02|-10:-0.0
chr10	93662580	880326	A	G	.	.	ALLELEID=866576;CLNDN=Achromatopsia|Cone_dystrophy_4;CLNDISDB=Human_Phenotype_Ontology:HP:0011516,MONDO:MONDO:0018852,MedGen:C0152200,Orphanet:ORPHA49382,SNOMED_CT:56852002|MONDO:MONDO:0013129,MedGen:C2751308,OMIM:613093;CLNHGVS=NC_000010.11:g.93662580A>G;CLNREVSTAT=criteria_provided,_single_submitter;CLNSIG=Uncertain_significance;CLNVC=single_nucleotide_variant;CLNVCSO=SO:0001483;CLNVI=Illumina_Clinical_Services_Laboratory,Illumina:607957;GENEINFO=PDE6C:5146;MC=SO:0001819|synonymous_variant;ORIGIN=1;Pangolin=ENSG00000095464.10|-20:0.01|-20:-0.0
chr10	93662643	877548	G	A	.	.	ALLELEID=866577;CLNDN=Achromatopsia|Cone_dystrophy_4;CLNDISDB=Human_Phenotype_Ontology:HP:0011516,MONDO:MONDO:0018852,MedGen:C0152200,Orphanet:ORPHA49382,SNOMED_CT:56852002|MONDO:MONDO:0013129,MedGen:C2751308,OMIM:613093;CLNHGVS=NC_000010.11:g.93662643G>A;CLNREVSTAT=criteria_provided,_single_submitter;CLNSIG=Uncertain_significance;CLNVC=single_nucleotide_variant;CLNVCSO=SO:0001483;CLNVI=Illumina_Clinical_Services_Laboratory,Illumina:795720;GENEINFO=PDE6C:5146;MC=SO:0001819|synonymous_variant;ORIGIN=1;Pangolin=ENSG00000095464.10|4:0.02|0:-0.08
chr10	93663046	877549	A	G	.	.	ALLELEID=866578;CLNDN=Achromatopsia|Cone_dystrophy_4;CLNDISDB=Human_Phenotype_Ontology:HP:0011516,MONDO:MONDO:0018852,MedGen:C0152200,Orphanet:ORPHA49382,SNOMED_CT:56852002|MONDO:MONDO:0013129,MedGen:C2751308,OMIM:613093;CLNHGVS=NC_000010.11:g.93663046A>G;CLNREVSTAT=criteria_provided,_single_submitter;CLNSIG=Uncertain_significance;CLNVC=single_nucleotide_variant;CLNVCSO=SO:0001483;CLNVI=Illumina_Clinical_Services_Laboratory,Illumina:878922;GENEINFO=PDE6C:5146;MC=SO:0001583|missense_variant;ORIGIN=1;Pangolin=ENSG00000095464.10|-18:0.03|-15:-0.0
chr10	93663070	934197	G	A	.	.	ALLELEID=935250;CLNDN=not_provided;CLNDISDB=MedGen:CN517202;CLNHGVS=NC_000010.11:g.93663070G>A;CLNREVSTAT=criteria_provided,_single_submitter;CLNSIG=Uncertain_significance;CLNVC=single_nucleotide_variant;CLNVCSO=SO:0001483;GENEINFO=PDE6C:5146;MC=SO:0001583|missense_variant;ORIGIN=1;Pangolin=ENSG00000095464.10|-39:0.0|-42:-0.04
chr10	93663085	301642	A	C	.	.	AF_ESP=0.00092;AF_EXAC=0.00134;AF_TGP=0.0014;ALLELEID=323330;CLNDN=Achromatopsia|Cone_dystrophy_4|not_provided;CLNDISDB=Human_Phenotype_Ontology:HP:0011516,MONDO:MONDO:0018852,MedGen:C0152200,Orphanet:ORPHA49382,SNOMED_CT:56852002|MONDO:MONDO:0013129,MedGen:C2751308,OMIM:613093|MedGen:CN517202;CLNHGVS=NC_000010.11:g.93663085A>C;CLNREVSTAT=criteria_provided,_conflicting_interpretations;CLNSIG=Conflicting_interpretations_of_pathogenicity;CLNSIGCONF=Likely_benign(1),Uncertain_significance(2);CLNVC=single_nucleotide_variant;CLNVCSO=SO:0001483;CLNVI=Illumina_Clinical_Services_Laboratory,Illumina:488324;GENEINFO=PDE6C:5146;MC=SO:0001819|synonymous_variant;ORIGIN=1;RS=1051926;Pangolin=ENSG00000095464.10|47:0.0|-6:-0.0
chr10	93663107	1036831	C	CTGA	.	.	ALLELEID=1029886;CLNDN=not_provided;CLNDISDB=MedGen:CN517202;CLNHGVS=NC_000010.11:g.93663108TGA[3];CLNREVSTAT=criteria_provided,_single_submitter;CLNSIG=Uncertain_significance;CLNVC=Microsatellite;CLNVCSO=SO:0000289;CLNVI=Invitae:9572020;GENEINFO=PDE6C:5146;MC=SO:0001821|inframe_insertion;ORIGIN=1;Pangolin=ENSG00000095464.10|28:0.0|-28:-0.0
chr10	93663121	1006112	G	A	.	.	ALLELEID=994140;CLNDN=not_provided;CLNDISDB=MedGen:CN517202;CLNHGVS=NC_000010.11:g.93663121G>A;CLNREVSTAT=criteria_provided,_single_submitter;CLNSIG=Uncertain_significance;CLNVC=single_nucleotide_variant;CLNVCSO=SO:0001483;GENEINFO=PDE6C:5146;MC=SO:0001583|missense_variant;ORIGIN=1;Pangolin=ENSG00000095464.10|-8:0.0|11:-0.0
chr10	93663126	877550	G	C	.	.	ALLELEID=866579;CLNDN=Achromatopsia|Cone_dystrophy_4|not_provided;CLNDISDB=Human_Phenotype_Ontology:HP:0011516,MONDO:MONDO:0018852,MedGen:C0152200,Orphanet:ORPHA49382,SNOMED_CT:56852002|MONDO:MONDO:0013129,MedGen:C2751308,OMIM:613093|MedGen:CN517202;CLNHGVS=NC_000010.11:g.93663126G>C;CLNREVSTAT=criteria_provided,_conflicting_interpretations;CLNSIG=Conflicting_interpretations_of_pathogenicity;CLNSIGCONF=Likely_benign(2),Uncertain_significance(1);CLNVC=single_nucleotide_variant;CLNVCSO=SO:0001483;CLNVI=Illumina_Clinical_Services_Laboratory,Illumina:708509;GENEINFO=PDE6C:5146;MC=SO:0001583|missense_variant;ORIGIN=1;Pangolin=ENSG00000095464.10|6:0.0|-47:-0.0
chr10	93663133	856263	G	T	.	.	ALLELEID=837510;CLNDN=not_provided;CLNDISDB=MedGen:CN517202;CLNHGVS=NC_000010.11:g.93663133G>T;CLNREVSTAT=criteria_provided,_single_submitter;CLNSIG=Uncertain_significance;CLNVC=single_nucleotide_variant;CLNVCSO=SO:0001483;GENEINFO=PDE6C:5146;MC=SO:0001583|missense_variant;ORIGIN=1;Pangolin=ENSG00000095464.10|45:0.03|-1:-0.0
chr10	93663141	301643	A	C	.	.	AF_EXAC=1e-05;ALLELEID=317288;CLNDN=Achromatopsia|Cone_dystrophy_4;CLNDISDB=Human_Phenotype_Ontology:HP:0011516,MONDO:MONDO:0018852,MedGen:C0152200,Orphanet:ORPHA49382,SNOMED_CT:56852002|MONDO:MONDO:0013129,MedGen:C2751308,OMIM:613093;CLNHGVS=NC_000010.11:g.93663141A>C;CLNREVSTAT=criteria_provided,_single_submitter;CLNSIG=Uncertain_significance;CLNVC=single_nucleotide_variant;CLNVCSO=SO:0001483;CLNVI=Illumina_Clinical_Services_Laboratory,Illumina:634339;GENEINFO=PDE6C:5146;MC=SO:0001583|missense_variant;ORIGIN=1;RS=779769374;Pangolin=ENSG00000095464.10|37:0.0|37:-0.01
chr10	93663146	840009	A	C	.	.	ALLELEID=837511;CLNDN=not_provided;CLNDISDB=MedGen:CN517202;CLNHGVS=NC_000010.11:g.93663146A>C;CLNREVSTAT=criteria_provided,_single_submitter;CLNSIG=Uncertain_significance;CLNVC=single_nucleotide_variant;CLNVCSO=SO:0001483;GENEINFO=PDE6C:5146;MC=SO:0001583|missense_variant;ORIGIN=1;Pangolin=ENSG00000095464.10|32:0.03|-14:-0.0
chr10	93663157	806547	C	G	.	.	ALLELEID=796493;CLNDN=not_provided;CLNDISDB=MedGen:CN517202;CLNHGVS=NC_000010.11:g.93663157C>G;CLNREVSTAT=criteria_provided,_single_submitter;CLNSIG=Uncertain_significance;CLNVC=single_nucleotide_variant;CLNVCSO=SO:0001483;GENEINFO=PDE6C:5146;MC=SO:0001583|missense_variant;ORIGIN=1;RS=1467953620;Pangolin=ENSG00000095464.10|-50:0.0|21:-0.01
chr10	93663161	259945	A	G	.	.	AF_ESP=0.00261;AF_EXAC=0.00223;AF_TGP=0.0012;ALLELEID=253923;CLNDN=Achromatopsia|Cone_dystrophy_4|not_specified;CLNDISDB=Human_Phenotype_Ontology:HP:0011516,MONDO:MONDO:0018852,MedGen:C0152200,Orphanet:ORPHA49382,SNOMED_CT:56852002|MONDO:MONDO:0013129,MedGen:C2751308,OMIM:613093|MedGen:CN169374;CLNHGVS=NC_000010.11:g.93663161A>G;CLNREVSTAT=criteria_provided,_conflicting_interpretations;CLNSIG=Conflicting_interpretations_of_pathogenicity;CLNSIGCONF=Likely_benign(1),Uncertain_significance(2);CLNVC=single_nucleotide_variant;CLNVCSO=SO:0001483;CLNVI=Illumina_Clinical_Services_Laboratory,Illumina:280070|UniProtKB_(protein):P51160#VAR_025472;GENEINFO=PDE6C:5146;MC=SO:0001583|missense_variant;ORIGIN=1;RS=148661165;Pangolin=ENSG00000095464.10|-29:0.0|17:-0.03
chr10	93663163	259946	G	A	.	.	AF_ESP=0.00023;AF_EXAC=7e-05;ALLELEID=253924;CLNDN=Achromatopsia|Cone_dystrophy_4|not_specified|not_provided;CLNDISDB=Human_Phenotype_Ontology:HP:0011516,MONDO:MONDO:0018852,MedGen:C0152200,Orphanet:ORPHA49382,SNOMED_CT:56852002|MONDO:MONDO:0013129,MedGen:C2751308,OMIM:613093|MedGen:CN169374|MedGen:CN517202;CLNHGVS=NC_000010.11:g.93663163G>A;CLNREVSTAT=criteria_provided,_conflicting_interpretations;CLNSIG=Conflicting_interpretations_of_pathogenicity;CLNSIGCONF=Likely_benign(1),Uncertain_significance(3);CLNVC=single_nucleotide_variant;CLNVCSO=SO:0001483;CLNVI=Illumina_Clinical_Services_Laboratory,Illumina:692466;GENEINFO=PDE6C:5146;MC=SO:0001583|missense_variant;ORIGIN=1;RS=142876079;Pangolin=ENSG00000095464.10|-31:0.0|15:-0.02
chr10	93663172	301644	G	A	.	.	AF_EXAC=6e-05;ALLELEID=311708;CLNDN=Achromatopsia|Cone_dystrophy_4|not_provided;CLNDISDB=Human_Phenotype_Ontology:HP:0011516,MONDO:MONDO:0018852,MedGen:C0152200,Orphanet:ORPHA49382,SNOMED_CT:56852002|MONDO:MONDO:0013129,MedGen:C2751308,OMIM:613093|MedGen:CN517202;CLNHGVS=NC_000010.11:g.93663172G>A;CLNREVSTAT=criteria_provided,_multiple_submitters,_no_conflicts;CLNSIG=Uncertain_significance;CLNVC=single_nucleotide_variant;CLNVCSO=SO:0001483;CLNVI=Illumina_Clinical_Services_Laboratory,Illumina:224329;GENEINFO=PDE6C:5146;MC=SO:0001583|missense_variant;ORIGIN=1;RS=777275171;Pangolin=ENSG00000095464.10|-40:0.0|6:-0.02
chr10	93665381	1059976	G	A	.	.	ALLELEID=1046857;CLNDN=not_provided;CLNDISDB=MedGen:CN517202;CLNHGVS=NC_000010.11:g.93665381G>A;CLNREVSTAT=criteria_provided,_single_submitter;CLNSIG=Uncertain_significance;CLNVC=single_nucleotide_variant;CLNVCSO=SO:0001483;GENEINFO=PDE6C:5146;MC=SO:0001583|missense_variant;ORIGIN=1;Pangolin=ENSG00000095464.10|-21:0.05|-1:-0.0
chr10	93665482	879169	A	C	.	.	ALLELEID=866580;CLNDN=Achromatopsia|Cone_dystrophy_4;CLNDISDB=Human_Phenotype_Ontology:HP:0011516,MONDO:MONDO:0018852,MedGen:C0152200,Orphanet:ORPHA49382,SNOMED_CT:56852002|MONDO:MONDO:0013129,MedGen:C2751308,OMIM:613093;CLNHGVS=NC_000010.11:g.93665482A>C;CLNREVSTAT=criteria_provided,_single_submitter;CLNSIG=Uncertain_significance;CLNVC=single_nucleotide_variant;CLNVCSO=SO:0001483;CLNVI=Illumina_Clinical_Services_Laboratory,Illumina:1665830;GENEINFO=PDE6C:5146;MC=SO:0001624|3_prime_UTR_variant;ORIGIN=1;Pangolin=ENSG00000095464.10|-17:0.03|31:-0.0
chr10	93665505	301646	C	T	.	.	AF_TGP=0.0002;ALLELEID=311713;CLNDN=Achromatopsia|Cone_dystrophy_4;CLNDISDB=Human_Phenotype_Ontology:HP:0011516,MONDO:MONDO:0018852,MedGen:C0152200,Orphanet:ORPHA49382,SNOMED_CT:56852002|MONDO:MONDO:0013129,MedGen:C2751308,OMIM:613093;CLNHGVS=NC_000010.11:g.93665505C>T;CLNREVSTAT=criteria_provided,_single_submitter;CLNSIG=Uncertain_significance;CLNVC=single_nucleotide_variant;CLNVCSO=SO:0001483;CLNVI=Illumina_Clinical_Services_Laboratory,Illumina:791250;GENEINFO=PDE6C:5146;MC=SO:0001624|3_prime_UTR_variant;ORIGIN=1;RS=540915530;Pangolin=ENSG00000095464.10|0:0.0|-40:-0.03
chr10	93665653	301648	A	T	.	.	AF_TGP=0.0004;ALLELEID=323335;CLNDN=Achromatopsia|Cone_dystrophy_4;CLNDISDB=Human_Phenotype_Ontology:HP:0011516,MONDO:MONDO:0018852,MedGen:C0152200,Orphanet:ORPHA49382,SNOMED_CT:56852002|MONDO:MONDO:0013129,MedGen:C2751308,OMIM:613093;CLNHGVS=NC_000010.11:g.93665653A>T;CLNREVSTAT=criteria_provided,_single_submitter;CLNSIG=Uncertain_significance;CLNVC=single_nucleotide_variant;CLNVCSO=SO:0001483;CLNVI=Illumina_Clinical_Services_Laboratory,Illumina:242391;GENEINFO=PDE6C:5146;MC=SO:0001624|3_prime_UTR_variant;ORIGIN=1;RS=543722110;Pangolin=ENSG00000095464.10|-32:0.03|-35:-0.0
chr10	93665665	301649	A	C	.	.	AF_TGP=0.0002;ALLELEID=317290;CLNDN=Achromatopsia|Cone_dystrophy_4;CLNDISDB=Human_Phenotype_Ontology:HP:0011516,MONDO:MONDO:0018852,MedGen:C0152200,Orphanet:ORPHA49382,SNOMED_CT:56852002|MONDO:MONDO:0013129,MedGen:C2751308,OMIM:613093;CLNHGVS=NC_000010.11:g.93665665A>C;CLNREVSTAT=criteria_provided,_single_submitter;CLNSIG=Uncertain_significance;CLNVC=single_nucleotide_variant;CLNVCSO=SO:0001483;CLNVI=Illumina_Clinical_Services_Laboratory,Illumina:480267;GENEINFO=PDE6C:5146;MC=SO:0001624|3_prime_UTR_variant;ORIGIN=1;RS=563701427;Pangolin=ENSG00000095464.10|-47:0.0|-44:-0.0
chr10	93757918	301652	T	C	.	.	AF_TGP=0.0006;ALLELEID=323340;CLNDN=Familial_temporal_lobe_epilepsy_1;CLNDISDB=MONDO:MONDO:0010898,MedGen:C4551957,OMIM:600512,Orphanet:ORPHA101046;CLNHGVS=NC_000010.11:g.93757918T>C;CLNREVSTAT=criteria_provided,_single_submitter;CLNSIG=Uncertain_significance;CLNVC=single_nucleotide_variant;CLNVCSO=SO:0001483;CLNVI=Illumina_Clinical_Services_Laboratory,Illumina:489919;GENEINFO=LGI1:9211;MC=SO:0002153|genic_upstream_transcript_variant;ORIGIN=1;RS=150194814;Pangolin=ENSG00000108231.13|0:0.0|50:-0.0
chr10	93757977	301653	G	A	.	.	ALLELEID=311716;CLNDN=Familial_temporal_lobe_epilepsy_1;CLNDISDB=MONDO:MONDO:0010898,MedGen:C4551957,OMIM:600512,Orphanet:ORPHA101046;CLNHGVS=NC_000010.11:g.93757977G>A;CLNREVSTAT=criteria_provided,_single_submitter;CLNSIG=Uncertain_significance;CLNVC=single_nucleotide_variant;CLNVCSO=SO:0001483;CLNVI=Illumina_Clinical_Services_Laboratory,Illumina:737936;GENEINFO=LGI1:9211;MC=SO:0001619|non-coding_transcript_variant,SO:0001623|5_prime_UTR_variant;ORIGIN=1;RS=879390887;Pangolin=ENSG00000108231.13|-28:0.0|-9:-0.0
chr10	93758079	301654	G	C	.	.	ALLELEID=323341;CLNDN=Familial_temporal_lobe_epilepsy_1;CLNDISDB=MONDO:MONDO:0010898,MedGen:C4551957,OMIM:600512,Orphanet:ORPHA101046;CLNHGVS=NC_000010.11:g.93758079G>C;CLNREVSTAT=criteria_provided,_single_submitter;CLNSIG=Uncertain_significance;CLNVC=single_nucleotide_variant;CLNVCSO=SO:0001483;CLNVI=Illumina_Clinical_Services_Laboratory,Illumina:563078;GENEINFO=LGI1:9211;MC=SO:0001619|non-coding_transcript_variant,SO:0001623|5_prime_UTR_variant;ORIGIN=1;RS=886047485;Pangolin=ENSG00000108231.13|3:0.0|1:-0.0
chr10	93758145	415035	A	G	.	.	AF_ESP=0.00015;AF_EXAC=0.00109;AF_TGP=0.0004;ALLELEID=398094;CLNDN=Familial_temporal_lobe_epilepsy_1|not_specified|not_provided;CLNDISDB=MONDO:MONDO:0010898,MedGen:C4551957,OMIM:600512,Orphanet:ORPHA101046|MedGen:CN169374|MedGen:CN517202;CLNHGVS=NC_000010.11:g.93758145A>G;CLNREVSTAT=criteria_provided,_conflicting_interpretations;CLNSIG=Conflicting_interpretations_of_pathogenicity;CLNSIGCONF=Benign(2),Uncertain_significance(2);CLNVC=single_nucleotide_variant;CLNVCSO=SO:0001483;CLNVI=Illumina_Clinical_Services_Laboratory,Illumina:111727;GENEINFO=LGI1:9211;MC=SO:0001582|initiatior_codon_variant,SO:0001583|missense_variant,SO:0001619|non-coding_transcript_variant;ORIGIN=1;RS=202204627;Pangolin=ENSG00000108231.13|-37:0.0|-24:-0.0
chr10	93758178	284206	G	T	.	.	AF_EXAC=2e-05;ALLELEID=268443;CLNDN=not_provided;CLNDISDB=MedGen:CN517202;CLNHGVS=NC_000010.11:g.93758178G>T;CLNREVSTAT=criteria_provided,_single_submitter;CLNSIG=Uncertain_significance;CLNVC=single_nucleotide_variant;CLNVCSO=SO:0001483;GENEINFO=LGI1:9211;MC=SO:0001583|missense_variant,SO:0001619|non-coding_transcript_variant;ORIGIN=1;RS=770065197;Pangolin=ENSG00000108231.13|11:0.0|1:-0.0
chr10	93758190	464750	C	G	.	.	AF_EXAC=1e-05;ALLELEID=460390;CLNDN=Familial_temporal_lobe_epilepsy_1|Inborn_genetic_diseases;CLNDISDB=MONDO:MONDO:0010898,MedGen:C4551957,OMIM:600512,Orphanet:ORPHA101046|MeSH:D030342,MedGen:C0950123;CLNHGVS=NC_000010.11:g.93758190C>G;CLNREVSTAT=criteria_provided,_multiple_submitters,_no_conflicts;CLNSIG=Uncertain_significance;CLNVC=single_nucleotide_variant;CLNVCSO=SO:0001483;GENEINFO=LGI1:9211;MC=SO:0001583|missense_variant,SO:0001619|non-coding_transcript_variant;ORIGIN=1;RS=777973395;Pangolin=ENSG00000108231.13|-1:0.0|14:-0.0
chr10	93758199	935676	A	G	.	.	ALLELEID=935251;CLNDN=Familial_temporal_lobe_epilepsy_1;CLNDISDB=MONDO:MONDO:0010898,MedGen:C4551957,OMIM:600512,Orphanet:ORPHA101046;CLNHGVS=NC_000010.11:g.93758199A>G;CLNREVSTAT=criteria_provided,_single_submitter;CLNSIG=Uncertain_significance;CLNVC=single_nucleotide_variant;CLNVCSO=SO:0001483;GENEINFO=LGI1:9211;MC=SO:0001583|missense_variant,SO:0001619|non-coding_transcript_variant;ORIGIN=1;Pangolin=ENSG00000108231.13|-1:0.0|45:-0.0
chr10	93758205	589057	T	C	.	.	ALLELEID=579699;CLNDN=Seizures;CLNDISDB=Human_Phenotype_Ontology:HP:0001250,Human_Phenotype_Ontology:HP:0001275,Human_Phenotype_Ontology:HP:0001303,Human_Phenotype_Ontology:HP:0002125,Human_Phenotype_Ontology:HP:0002182,Human_Phenotype_Ontology:HP:0002279,Human_Phenotype_Ontology:HP:0002306,Human_Phenotype_Ontology:HP:0002348,Human_Phenotype_Ontology:HP:0002391,Human_Phenotype_Ontology:HP:0002417,Human_Phenotype_Ontology:HP:0002430,Human_Phenotype_Ontology:HP:0002431,Human_Phenotype_Ontology:HP:0002432,Human_Phenotype_Ontology:HP:0002434,Human_Phenotype_Ontology:HP:0002437,Human_Phenotype_Ontology:HP:0002466,Human_Phenotype_Ontology:HP:0002479,Human_Phenotype_Ontology:HP:0002794,Human_Phenotype_Ontology:HP:0006997,Human_Phenotype_Ontology:HP:0010520,MedGen:C0036572;CLNHGVS=NC_000010.11:g.93758205T>C;CLNREVSTAT=criteria_provided,_single_submitter;CLNSIG=Uncertain_significance;CLNVC=single_nucleotide_variant;CLNVCSO=SO:0001483;GENEINFO=LGI1:9211;MC=SO:0001583|missense_variant,SO:0001619|non-coding_transcript_variant;ORIGIN=1;RS=1485010492;Pangolin=ENSG00000108231.13|-26:0.0|39:-0.0
chr10	93758234	849202	G	C	.	.	ALLELEID=837512;CLNDN=Familial_temporal_lobe_epilepsy_1;CLNDISDB=MONDO:MONDO:0010898,MedGen:C4551957,OMIM:600512,Orphanet:ORPHA101046;CLNHGVS=NC_000010.11:g.93758234G>C;CLNREVSTAT=criteria_provided,_single_submitter;CLNSIG=Uncertain_significance;CLNVC=single_nucleotide_variant;CLNVCSO=SO:0001483;GENEINFO=LGI1:9211;MC=SO:0001583|missense_variant,SO:0001619|non-coding_transcript_variant;ORIGIN=1;Pangolin=ENSG00000108231.13|16:0.0|42:-0.0
chr10	93758257	844479	C	G	.	.	ALLELEID=837513;CLNDN=Familial_temporal_lobe_epilepsy_1;CLNDISDB=MONDO:MONDO:0010898,MedGen:C4551957,OMIM:600512,Orphanet:ORPHA101046;CLNHGVS=NC_000010.11:g.93758257C>G;CLNREVSTAT=criteria_provided,_single_submitter;CLNSIG=Uncertain_significance;CLNVC=single_nucleotide_variant;CLNVCSO=SO:0001483;GENEINFO=LGI1:9211;MC=SO:0001583|missense_variant,SO:0001619|non-coding_transcript_variant;ORIGIN=1;Pangolin=ENSG00000108231.13|-1:0.0|19:-0.0
chr10	93758266	1034558	A	G	.	.	ALLELEID=1029887;CLNDN=Familial_temporal_lobe_epilepsy_1;CLNDISDB=MONDO:MONDO:0010898,MedGen:C4551957,OMIM:600512,Orphanet:ORPHA101046;CLNHGVS=NC_000010.11:g.93758266A>G;CLNREVSTAT=criteria_provided,_single_submitter;CLNSIG=Uncertain_significance;CLNVC=single_nucleotide_variant;CLNVCSO=SO:0001483;GENEINFO=LGI1:9211;MC=SO:0001583|missense_variant,SO:0001619|non-coding_transcript_variant;ORIGIN=1;Pangolin=ENSG00000108231.13|10:0.0|11:-0.0
chr10	93758279	301655	G	C	.	.	AF_EXAC=3e-05;ALLELEID=311724;CLNDN=Familial_temporal_lobe_epilepsy_1;CLNDISDB=MONDO:MONDO:0010898,MedGen:C4551957,OMIM:600512,Orphanet:ORPHA101046;CLNHGVS=NC_000010.11:g.93758279G>C;CLNREVSTAT=criteria_provided,_single_submitter;CLNSIG=Uncertain_significance;CLNVC=single_nucleotide_variant;CLNVCSO=SO:0001483;CLNVI=Illumina_Clinical_Services_Laboratory,Illumina:474124;GENEINFO=LGI1:9211;MC=SO:0001619|non-coding_transcript_variant,SO:0001819|synonymous_variant;ORIGIN=1;RS=768003944;Pangolin=ENSG00000108231.13|28:0.0|-3:-0.0
chr10	93758287	464747	G	A	.	.	ALLELEID=461156;CLNDN=Familial_temporal_lobe_epilepsy_1;CLNDISDB=MONDO:MONDO:0010898,MedGen:C4551957,OMIM:600512,Orphanet:ORPHA101046;CLNHGVS=NC_000010.11:g.93758287G>A;CLNREVSTAT=criteria_provided,_single_submitter;CLNSIG=Uncertain_significance;CLNVC=single_nucleotide_variant;CLNVCSO=SO:0001483;GENEINFO=LGI1:9211;MC=SO:0001583|missense_variant,SO:0001619|non-coding_transcript_variant;ORIGIN=1;RS=1554901937;Pangolin=ENSG00000108231.13|-11:0.0|20:-0.0
chr10	93758335	970383	C	G	.	.	ALLELEID=956288;CLNDN=Familial_temporal_lobe_epilepsy_1;CLNDISDB=MONDO:MONDO:0010898,MedGen:C4551957,OMIM:600512,Orphanet:ORPHA101046;CLNHGVS=NC_000010.11:g.93758335C>G;CLNREVSTAT=criteria_provided,_single_submitter;CLNSIG=Uncertain_significance;CLNVC=single_nucleotide_variant;CLNVCSO=SO:0001483;GENEINFO=LGI1:9211;MC=SO:0001583|missense_variant,SO:0001619|non-coding_transcript_variant;ORIGIN=1;Pangolin=ENSG00000108231.13|33:0.0|24:-0.0
chr10	93758335	206023	C	T	.	.	AF_ESP=8e-05;AF_EXAC=4e-05;ALLELEID=202508;CLNDN=Familial_temporal_lobe_epilepsy_1|not_provided;CLNDISDB=MONDO:MONDO:0010898,MedGen:C4551957,OMIM:600512,Orphanet:ORPHA101046|MedGen:CN517202;CLNHGVS=NC_000010.11:g.93758335C>T;CLNREVSTAT=criteria_provided,_multiple_submitters,_no_conflicts;CLNSIG=Uncertain_significance;CLNVC=single_nucleotide_variant;CLNVCSO=SO:0001483;CLNVI=Illumina_Clinical_Services_Laboratory,Illumina:872194;GENEINFO=LGI1:9211;MC=SO:0001583|missense_variant,SO:0001619|non-coding_transcript_variant;ORIGIN=1;RS=373616721;Pangolin=ENSG00000108231.13|24:0.01|-28:-0.0
chr10	93758349	573957	G	A	.	.	AF_ESP=0.00023;AF_EXAC=4e-05;ALLELEID=569893;CLNDN=Familial_temporal_lobe_epilepsy_1;CLNDISDB=MONDO:MONDO:0010898,MedGen:C4551957,OMIM:600512,Orphanet:ORPHA101046;CLNHGVS=NC_000010.11:g.93758349G>A;CLNREVSTAT=criteria_provided,_multiple_submitters,_no_conflicts;CLNSIG=Uncertain_significance;CLNVC=single_nucleotide_variant;CLNVCSO=SO:0001483;GENEINFO=LGI1:9211;MC=SO:0001583|missense_variant,SO:0001619|non-coding_transcript_variant;ORIGIN=1;RS=147469708;Pangolin=ENSG00000108231.13|-42:0.0|19:-0.01
chr10	93758366	641695	C	T	.	.	ALLELEID=652161;CLNDN=Familial_temporal_lobe_epilepsy_1;CLNDISDB=MONDO:MONDO:0010898,MedGen:C4551957,OMIM:600512,Orphanet:ORPHA101046;CLNHGVS=NC_000010.11:g.93758366C>T;CLNREVSTAT=criteria_provided,_single_submitter;CLNSIG=Uncertain_significance;CLNVC=single_nucleotide_variant;CLNVCSO=SO:0001483;GENEINFO=LGI1:9211;MC=SO:0001619|non-coding_transcript_variant,SO:0001627|intron_variant;ORIGIN=1;RS=1589747145;Pangolin=ENSG00000108231.13|-2:0.17|2:-0.05
chr10	93758757	964617	C	T	.	.	ALLELEID=960736;CLNDN=Familial_temporal_lobe_epilepsy_1;CLNDISDB=MONDO:MONDO:0010898,MedGen:C4551957,OMIM:600512,Orphanet:ORPHA101046;CLNHGVS=NC_000010.11:g.93758757C>T;CLNREVSTAT=criteria_provided,_single_submitter;CLNSIG=Uncertain_significance;CLNVC=single_nucleotide_variant;CLNVCSO=SO:0001483;GENEINFO=LGI1:9211;MC=SO:0001627|intron_variant;ORIGIN=1;Pangolin=ENSG00000108231.13|-33:0.0|3:-0.09
chr10	93758798	1046906	G	A	.	.	ALLELEID=1029888;CLNDN=Familial_temporal_lobe_epilepsy_1;CLNDISDB=MONDO:MONDO:0010898,MedGen:C4551957,OMIM:600512,Orphanet:ORPHA101046;CLNHGVS=NC_000010.11:g.93758798G>A;CLNREVSTAT=criteria_provided,_single_submitter;CLNSIG=Uncertain_significance;CLNVC=single_nucleotide_variant;CLNVCSO=SO:0001483;GENEINFO=LGI1:9211;MC=SO:0001583|missense_variant,SO:0001619|non-coding_transcript_variant;ORIGIN=1;Pangolin=ENSG00000108231.13|-38:0.07|0:-0.0
chr10	93758813	206024	C	T	.	.	ALLELEID=202509;CLNDN=Familial_temporal_lobe_epilepsy_1|not_provided;CLNDISDB=MONDO:MONDO:0010898,MedGen:C4551957,OMIM:600512,Orphanet:ORPHA101046|MedGen:CN517202;CLNHGVS=NC_000010.11:g.93758813C>T;CLNREVSTAT=criteria_provided,_multiple_submitters,_no_conflicts;CLNSIG=Uncertain_significance;CLNVC=single_nucleotide_variant;CLNVCSO=SO:0001483;GENEINFO=LGI1:9211;MC=SO:0001583|missense_variant,SO:0001619|non-coding_transcript_variant;ORIGIN=1;RS=796052692;Pangolin=ENSG00000108231.13|-16:0.0|18:-0.04
chr10	93758816	206025	C	T	.	.	ALLELEID=202510;CLNDN=Familial_temporal_lobe_epilepsy_1|not_provided;CLNDISDB=MONDO:MONDO:0010898,MedGen:C4551957,OMIM:600512,Orphanet:ORPHA101046|MedGen:CN517202;CLNHGVS=NC_000010.11:g.93758816C>T;CLNREVSTAT=criteria_provided,_multiple_submitters,_no_conflicts;CLNSIG=Uncertain_significance;CLNVC=single_nucleotide_variant;CLNVCSO=SO:0001483;GENEINFO=LGI1:9211;MC=SO:0001583|missense_variant,SO:0001619|non-coding_transcript_variant;ORIGIN=1;RS=796052693;Pangolin=ENSG00000108231.13|-16:0.0|15:-0.07
chr10	93758819	931902	C	T	.	.	ALLELEID=919306;CLNDN=Familial_temporal_lobe_epilepsy_1;CLNDISDB=MONDO:MONDO:0010898,MedGen:C4551957,OMIM:600512,Orphanet:ORPHA101046;CLNHGVS=NC_000010.11:g.93758819C>T;CLNREVSTAT=criteria_provided,_single_submitter;CLNSIG=Uncertain_significance;CLNVC=single_nucleotide_variant;CLNVCSO=SO:0001483;GENEINFO=LGI1:9211;MC=SO:0001583|missense_variant,SO:0001619|non-coding_transcript_variant;ORIGIN=0;Pangolin=ENSG00000108231.13|-2:0.0|12:-0.07
chr10	93777379	447699	G	A	.	.	AF_EXAC=1e-05;ALLELEID=441385;CLNDN=not_specified;CLNDISDB=MedGen:CN169374;CLNHGVS=NC_000010.11:g.93777379G>A;CLNREVSTAT=criteria_provided,_single_submitter;CLNSIG=Uncertain_significance;CLNVC=single_nucleotide_variant;CLNVCSO=SO:0001483;GENEINFO=LGI1:9211;MC=SO:0001819|synonymous_variant,SO:0001627|intron_variant;ORIGIN=1;RS=761037722;Pangolin=ENSG00000108231.13|-35:0.0|0:-0.14ENSG00000280485.1|-5:0.0|-29:-0.02
chr10	93777385	206026	C	A	.	.	ALLELEID=202511;CLNDN=not_provided;CLNDISDB=MedGen:CN517202;CLNHGVS=NC_000010.11:g.93777385C>A;CLNREVSTAT=criteria_provided,_single_submitter;CLNSIG=Uncertain_significance;CLNVC=single_nucleotide_variant;CLNVCSO=SO:0001483;GENEINFO=LGI1:9211;MC=SO:0001583|missense_variant,SO:0001627|intron_variant;ORIGIN=1;RS=796052694;Pangolin=ENSG00000108231.13|-6:0.0|-6:-0.03ENSG00000280485.1|-1:0.0|-35:-0.04
chr10	93777388	284900	A	G	.	.	ALLELEID=269137;CLNDN=not_provided;CLNDISDB=MedGen:CN517202;CLNHGVS=NC_000010.11:g.93777388A>G;CLNREVSTAT=criteria_provided,_single_submitter;CLNSIG=Uncertain_significance;CLNVC=single_nucleotide_variant;CLNVCSO=SO:0001483;GENEINFO=LGI1:9211;MC=SO:0001819|synonymous_variant,SO:0001627|intron_variant;ORIGIN=1;RS=777027658;Pangolin=ENSG00000108231.13|-9:0.04|24:-0.0ENSG00000280485.1|-38:0.06|0:-0.0
chr10	93777390	533335	C	T	.	.	ALLELEID=525528;CLNDN=Familial_temporal_lobe_epilepsy_1;CLNDISDB=MONDO:MONDO:0010898,MedGen:C4551957,OMIM:600512,Orphanet:ORPHA101046;CLNHGVS=NC_000010.11:g.93777390C>T;CLNREVSTAT=criteria_provided,_single_submitter;CLNSIG=Uncertain_significance;CLNVC=single_nucleotide_variant;CLNVCSO=SO:0001483;GENEINFO=LGI1:9211;MC=SO:0001583|missense_variant,SO:0001627|intron_variant;ORIGIN=1;RS=1263918669;Pangolin=ENSG00000108231.13|22:0.0|-11:-0.05ENSG00000280485.1|-2:0.0|49:-0.07
chr10	93777399	953364	T	C	.	.	ALLELEID=947154;CLNDN=Familial_temporal_lobe_epilepsy_1;CLNDISDB=MONDO:MONDO:0010898,MedGen:C4551957,OMIM:600512,Orphanet:ORPHA101046;CLNHGVS=NC_000010.11:g.93777399T>C;CLNREVSTAT=criteria_provided,_single_submitter;CLNSIG=Uncertain_significance;CLNVC=single_nucleotide_variant;CLNVCSO=SO:0001483;GENEINFO=LGI1:9211;MC=SO:0001583|missense_variant,SO:0001627|intron_variant;ORIGIN=1;Pangolin=ENSG00000108231.13|45:0.0|-20:-0.01ENSG00000280485.1|40:0.01|-11:-0.0
chr10	93777401	408589	G	A	.	.	AF_ESP=8e-05;AF_EXAC=6e-05;ALLELEID=397541;CLNDN=Familial_temporal_lobe_epilepsy_1;CLNDISDB=MONDO:MONDO:0010898,MedGen:C4551957,OMIM:600512,Orphanet:ORPHA101046;CLNHGVS=NC_000010.11:g.93777401G>A;CLNREVSTAT=criteria_provided,_multiple_submitters,_no_conflicts;CLNSIG=Uncertain_significance;CLNVC=single_nucleotide_variant;CLNVCSO=SO:0001483;GENEINFO=LGI1:9211;MC=SO:0001583|missense_variant,SO:0001627|intron_variant;ORIGIN=1;RS=145675377;Pangolin=ENSG00000108231.13|43:0.0|-22:-0.1ENSG00000280485.1|-5:0.0|38:-0.09
chr10	93777434	452032	C	T	.	.	ALLELEID=444686;CLNDN=not_provided;CLNDISDB=MedGen:CN517202;CLNHGVS=NC_000010.11:g.93777434C>T;CLNREVSTAT=criteria_provided,_single_submitter;CLNSIG=Uncertain_significance;CLNVC=single_nucleotide_variant;CLNVCSO=SO:0001483;GENEINFO=LGI1:9211;MC=SO:0001583|missense_variant,SO:0001627|intron_variant;ORIGIN=1;RS=1554905042;Pangolin=ENSG00000108231.13|10:0.0|16:-0.07ENSG00000280485.1|39:0.0|5:-0.09
chr10	93777435	1011420	C	T	.	.	ALLELEID=994141;CLNDN=Familial_temporal_lobe_epilepsy_1;CLNDISDB=MONDO:MONDO:0010898,MedGen:C4551957,OMIM:600512,Orphanet:ORPHA101046;CLNHGVS=NC_000010.11:g.93777435C>T;CLNREVSTAT=criteria_provided,_single_submitter;CLNSIG=Uncertain_significance;CLNVC=single_nucleotide_variant;CLNVCSO=SO:0001483;GENEINFO=LGI1:9211;MC=SO:0001583|missense_variant,SO:0001627|intron_variant;ORIGIN=1;Pangolin=ENSG00000108231.13|15:0.01|15:-0.01ENSG00000280485.1|-2:0.0|4:-0.07
chr10	93777436	138112	A	G	.	.	AF_ESP=0.00108;AF_EXAC=0.00121;AF_TGP=0.0004;ALLELEID=141815;CLNDN=Seizures|Familial_temporal_lobe_epilepsy_1|not_specified;CLNDISDB=Human_Phenotype_Ontology:HP:0001250,Human_Phenotype_Ontology:HP:0001275,Human_Phenotype_Ontology:HP:0001303,Human_Phenotype_Ontology:HP:0002125,Human_Phenotype_Ontology:HP:0002182,Human_Phenotype_Ontology:HP:0002279,Human_Phenotype_Ontology:HP:0002306,Human_Phenotype_Ontology:HP:0002348,Human_Phenotype_Ontology:HP:0002391,Human_Phenotype_Ontology:HP:0002417,Human_Phenotype_Ontology:HP:0002430,Human_Phenotype_Ontology:HP:0002431,Human_Phenotype_Ontology:HP:0002432,Human_Phenotype_Ontology:HP:0002434,Human_Phenotype_Ontology:HP:0002437,Human_Phenotype_Ontology:HP:0002466,Human_Phenotype_Ontology:HP:0002479,Human_Phenotype_Ontology:HP:0002794,Human_Phenotype_Ontology:HP:0006997,Human_Phenotype_Ontology:HP:0010520,MedGen:C0036572|MONDO:MONDO:0010898,MedGen:C4551957,OMIM:600512,Orphanet:ORPHA101046|MedGen:CN169374;CLNHGVS=NC_000010.11:g.93777436A>G;CLNREVSTAT=criteria_provided,_conflicting_interpretations;CLNSIG=Conflicting_interpretations_of_pathogenicity;CLNSIGCONF=Benign(2),Likely_benign(1),Uncertain_significance(1);CLNVC=single_nucleotide_variant;CLNVCSO=SO:0001483;CLNVI=Illumina_Clinical_Services_Laboratory,Illumina:303036;GENEINFO=LGI1:9211;MC=SO:0001819|synonymous_variant,SO:0001627|intron_variant;ORIGIN=1;RS=151104648;Pangolin=ENSG00000108231.13|14:0.02|14:-0.01ENSG00000280485.1|3:0.1|2:-0.0
chr10	93777584	464749	A	G	.	.	AF_ESP=0.00015;AF_EXAC=1e-05;ALLELEID=460330;CLNDN=Familial_temporal_lobe_epilepsy_1;CLNDISDB=MONDO:MONDO:0010898,MedGen:C4551957,OMIM:600512,Orphanet:ORPHA101046;CLNHGVS=NC_000010.11:g.93777584A>G;CLNREVSTAT=criteria_provided,_single_submitter;CLNSIG=Uncertain_significance;CLNVC=single_nucleotide_variant;CLNVCSO=SO:0001483;GENEINFO=LGI1:9211;MC=SO:0001583|missense_variant,SO:0001627|intron_variant;ORIGIN=1;RS=376452111;Pangolin=ENSG00000108231.13|-38:0.04|-30:-0.0ENSG00000280485.1|4:0.0|-49:-0.0
chr10	93777587	1041391	C	T	.	.	ALLELEID=1029889;CLNDN=Familial_temporal_lobe_epilepsy_1;CLNDISDB=MONDO:MONDO:0010898,MedGen:C4551957,OMIM:600512,Orphanet:ORPHA101046;CLNHGVS=NC_000010.11:g.93777587C>T;CLNREVSTAT=criteria_provided,_single_submitter;CLNSIG=Uncertain_significance;CLNVC=single_nucleotide_variant;CLNVCSO=SO:0001483;GENEINFO=LGI1:9211;MC=SO:0001583|missense_variant,SO:0001627|intron_variant;ORIGIN=1;Pangolin=ENSG00000108231.13|28:0.0|-41:-0.01ENSG00000280485.1|29:0.0|1:-0.0
chr10	93777593	547865	G	A	.	.	AF_EXAC=1e-05;ALLELEID=538415;CLNDN=Familial_temporal_lobe_epilepsy_1;CLNDISDB=MONDO:MONDO:0010898,MedGen:C4551957,OMIM:600512,Orphanet:ORPHA101046;CLNHGVS=NC_000010.11:g.93777593G>A;CLNREVSTAT=criteria_provided,_single_submitter;CLNSIG=Uncertain_significance;CLNVC=single_nucleotide_variant;CLNVCSO=SO:0001483;GENEINFO=LGI1:9211;MC=SO:0001583|missense_variant,SO:0001627|intron_variant;ORIGIN=16;RS=767254591;Pangolin=ENSG00000108231.13|-47:0.0|-47:-0.05ENSG00000280485.1|48:0.0|-5:-0.0
chr10	93777616	941641	T	C	.	.	ALLELEID=935252;CLNDN=Familial_temporal_lobe_epilepsy_1;CLNDISDB=MONDO:MONDO:0010898,MedGen:C4551957,OMIM:600512,Orphanet:ORPHA101046;CLNHGVS=NC_000010.11:g.93777616T>C;CLNREVSTAT=criteria_provided,_single_submitter;CLNSIG=Uncertain_significance;CLNVC=single_nucleotide_variant;CLNVCSO=SO:0001483;GENEINFO=LGI1:9211;MC=SO:0001819|synonymous_variant,SO:0001627|intron_variant;ORIGIN=1;Pangolin=ENSG00000108231.13|1:0.04|-2:-0.0ENSG00000280485.1|0:0.0|-28:-0.0
chr10	93777622	1058739	G	A	.	.	ALLELEID=1046858;CLNDN=Familial_temporal_lobe_epilepsy_1;CLNDISDB=MONDO:MONDO:0010898,MedGen:C4551957,OMIM:600512,Orphanet:ORPHA101046;CLNHGVS=NC_000010.11:g.93777622G>A;CLNREVSTAT=criteria_provided,_single_submitter;CLNSIG=Uncertain_significance;CLNVC=single_nucleotide_variant;CLNVCSO=SO:0001483;GENEINFO=LGI1:9211;MC=SO:0001627|intron_variant;ORIGIN=1;Pangolin=ENSG00000108231.13|27:0.0|-5:-0.67ENSG00000280485.1|19:0.0|-34:-0.0
chr10	93790094	1058871	T	TC	.	.	ALLELEID=1046859;CLNDN=Familial_temporal_lobe_epilepsy_1;CLNDISDB=MONDO:MONDO:0010898,MedGen:C4551957,OMIM:600512,Orphanet:ORPHA101046;CLNHGVS=NC_000010.11:g.93790096dup;CLNREVSTAT=criteria_provided,_single_submitter;CLNSIG=Uncertain_significance;CLNVC=Duplication;CLNVCSO=SO:1000035;CLNVI=Invitae:8740706;GENEINFO=LGI1:9211;MC=SO:0001627|intron_variant;ORIGIN=1;Pangolin=ENSG00000108231.13|9:0.01|6:-0.22
chr10	93790099	947627	G	A	.	.	ALLELEID=925980;CLNDN=Familial_temporal_lobe_epilepsy_1;CLNDISDB=MONDO:MONDO:0010898,MedGen:C4551957,OMIM:600512,Orphanet:ORPHA101046;CLNHGVS=NC_000010.11:g.93790099G>A;CLNREVSTAT=criteria_provided,_single_submitter;CLNSIG=Uncertain_significance;CLNVC=single_nucleotide_variant;CLNVCSO=SO:0001483;GENEINFO=LGI1:9211;MC=SO:0001619|non-coding_transcript_variant,SO:0001819|synonymous_variant;ORIGIN=1;Pangolin=ENSG00000108231.13|3:0.25|0:-0.27
chr10	93790099	959805	G	T	.	.	ALLELEID=947155;CLNDN=Familial_temporal_lobe_epilepsy_1;CLNDISDB=MONDO:MONDO:0010898,MedGen:C4551957,OMIM:600512,Orphanet:ORPHA101046;CLNHGVS=NC_000010.11:g.93790099G>T;CLNREVSTAT=criteria_provided,_single_submitter;CLNSIG=Uncertain_significance;CLNVC=single_nucleotide_variant;CLNVCSO=SO:0001483;GENEINFO=LGI1:9211;MC=SO:0001583|missense_variant,SO:0001619|non-coding_transcript_variant;ORIGIN=1;Pangolin=ENSG00000108231.13|3:0.29|0:-0.52
chr10	93790127	936250	C	A	.	.	ALLELEID=935253;CLNDN=Familial_temporal_lobe_epilepsy_1;CLNDISDB=MONDO:MONDO:0010898,MedGen:C4551957,OMIM:600512,Orphanet:ORPHA101046;CLNHGVS=NC_000010.11:g.93790127C>A;CLNREVSTAT=criteria_provided,_single_submitter;CLNSIG=Uncertain_significance;CLNVC=single_nucleotide_variant;CLNVCSO=SO:0001483;GENEINFO=LGI1:9211;MC=SO:0001583|missense_variant,SO:0001619|non-coding_transcript_variant;ORIGIN=1;Pangolin=ENSG00000108231.13|43:0.02|43:-0.0
chr10	93790131	649929	C	T	.	.	ALLELEID=639312;CLNDN=Familial_temporal_lobe_epilepsy_1;CLNDISDB=MONDO:MONDO:0010898,MedGen:C4551957,OMIM:600512,Orphanet:ORPHA101046;CLNHGVS=NC_000010.11:g.93790131C>T;CLNREVSTAT=criteria_provided,_single_submitter;CLNSIG=Uncertain_significance;CLNVC=single_nucleotide_variant;CLNVCSO=SO:0001483;GENEINFO=LGI1:9211;MC=SO:0001583|missense_variant,SO:0001619|non-coding_transcript_variant;ORIGIN=1;RS=1589771117;Pangolin=ENSG00000108231.13|39:0.03|-29:-0.0
chr10	93790137	523479	A	T	.	.	ALLELEID=514004;CLNDN=Seizures|Generalized_tonic-clonic_seizures;CLNDISDB=Human_Phenotype_Ontology:HP:0001250,Human_Phenotype_Ontology:HP:0001275,Human_Phenotype_Ontology:HP:0001303,Human_Phenotype_Ontology:HP:0002125,Human_Phenotype_Ontology:HP:0002182,Human_Phenotype_Ontology:HP:0002279,Human_Phenotype_Ontology:HP:0002306,Human_Phenotype_Ontology:HP:0002348,Human_Phenotype_Ontology:HP:0002391,Human_Phenotype_Ontology:HP:0002417,Human_Phenotype_Ontology:HP:0002430,Human_Phenotype_Ontology:HP:0002431,Human_Phenotype_Ontology:HP:0002432,Human_Phenotype_Ontology:HP:0002434,Human_Phenotype_Ontology:HP:0002437,Human_Phenotype_Ontology:HP:0002466,Human_Phenotype_Ontology:HP:0002479,Human_Phenotype_Ontology:HP:0002794,Human_Phenotype_Ontology:HP:0006997,Human_Phenotype_Ontology:HP:0010520,MedGen:C0036572|Human_Phenotype_Ontology:HP:0001306,Human_Phenotype_Ontology:HP:0002069,Human_Phenotype_Ontology:HP:0002407,Human_Phenotype_Ontology:HP:0007252,MedGen:C0494475;CLNHGVS=NC_000010.11:g.93790137A>T;CLNREVSTAT=criteria_provided,_single_submitter;CLNSIG=Uncertain_significance;CLNVC=single_nucleotide_variant;CLNVCSO=SO:0001483;GENEINFO=LGI1:9211;MC=SO:0001583|missense_variant,SO:0001619|non-coding_transcript_variant;ORIGIN=0;RS=1554906737;Pangolin=ENSG00000108231.13|-2:0.0|-38:-0.07
chr10	93792751	1054942	G	C	.	.	ALLELEID=1046860;CLNDN=Familial_temporal_lobe_epilepsy_1;CLNDISDB=MONDO:MONDO:0010898,MedGen:C4551957,OMIM:600512,Orphanet:ORPHA101046;CLNHGVS=NC_000010.11:g.93792751G>C;CLNREVSTAT=criteria_provided,_single_submitter;CLNSIG=Uncertain_significance;CLNVC=single_nucleotide_variant;CLNVCSO=SO:0001483;GENEINFO=LGI1:9211;MC=SO:0001583|missense_variant,SO:0001619|non-coding_transcript_variant;ORIGIN=1;Pangolin=ENSG00000108231.13|-8:0.01|-20:-0.0
chr10	93792758	129481	T	C	.	.	AF_EXAC=1e-05;ALLELEID=134927;CLNDN=not_provided;CLNDISDB=MedGen:CN517202;CLNHGVS=NC_000010.11:g.93792758T>C;CLNREVSTAT=criteria_provided,_single_submitter;CLNSIG=Uncertain_significance;CLNVC=single_nucleotide_variant;CLNVCSO=SO:0001483;GENEINFO=LGI1:9211;MC=SO:0001619|non-coding_transcript_variant,SO:0001819|synonymous_variant;ORIGIN=1;RS=587780379;Pangolin=ENSG00000108231.13|-15:0.02|35:-0.0
chr10	93792792	1047656	G	A	.	.	ALLELEID=1029890;CLNDN=Familial_temporal_lobe_epilepsy_1;CLNDISDB=MONDO:MONDO:0010898,MedGen:C4551957,OMIM:600512,Orphanet:ORPHA101046;CLNHGVS=NC_000010.11:g.93792792G>A;CLNREVSTAT=criteria_provided,_single_submitter;CLNSIG=Uncertain_significance;CLNVC=single_nucleotide_variant;CLNVCSO=SO:0001483;GENEINFO=LGI1:9211;MC=SO:0001583|missense_variant,SO:0001619|non-coding_transcript_variant;ORIGIN=1;Pangolin=ENSG00000108231.13|-49:0.01|1:-0.01
chr10	93792807	877601	C	T	.	.	ALLELEID=866581;CLNDN=Familial_temporal_lobe_epilepsy_1;CLNDISDB=MONDO:MONDO:0010898,MedGen:C4551957,OMIM:600512,Orphanet:ORPHA101046;CLNHGVS=NC_000010.11:g.93792807C>T;CLNREVSTAT=criteria_provided,_single_submitter;CLNSIG=Uncertain_significance;CLNVC=single_nucleotide_variant;CLNVCSO=SO:0001483;CLNVI=Illumina_Clinical_Services_Laboratory,Illumina:677022;GENEINFO=LGI1:9211;MC=SO:0001583|missense_variant,SO:0001619|non-coding_transcript_variant;ORIGIN=1;Pangolin=ENSG00000108231.13|22:0.0|-14:-0.0
chr10	93792839	206022	C	T	.	.	AF_ESP=0.001;AF_EXAC=0.0002;AF_TGP=0.0006;ALLELEID=202514;CLNDN=Familial_temporal_lobe_epilepsy_1|not_specified|not_provided;CLNDISDB=MONDO:MONDO:0010898,MedGen:C4551957,OMIM:600512,Orphanet:ORPHA101046|MedGen:CN169374|MedGen:CN517202;CLNHGVS=NC_000010.11:g.93792839C>T;CLNREVSTAT=criteria_provided,_conflicting_interpretations;CLNSIG=Conflicting_interpretations_of_pathogenicity;CLNSIGCONF=Benign(2),Uncertain_significance(1);CLNVC=single_nucleotide_variant;CLNVCSO=SO:0001483;GENEINFO=LGI1:9211;MC=SO:0001619|non-coding_transcript_variant,SO:0001819|synonymous_variant;ORIGIN=1;RS=148862146;Pangolin=ENSG00000108231.13|5:0.0|-46:-0.0
chr10	93792847	978903	C	A	.	.	ALLELEID=966966;CLNDN=Intellectual_disability;CLNDISDB=Human_Phenotype_Ontology:HP:0000730,Human_Phenotype_Ontology:HP:0001249,Human_Phenotype_Ontology:HP:0001267,Human_Phenotype_Ontology:HP:0001286,Human_Phenotype_Ontology:HP:0002122,Human_Phenotype_Ontology:HP:0002192,Human_Phenotype_Ontology:HP:0002316,Human_Phenotype_Ontology:HP:0002382,Human_Phenotype_Ontology:HP:0002386,Human_Phenotype_Ontology:HP:0002402,Human_Phenotype_Ontology:HP:0002458,Human_Phenotype_Ontology:HP:0002482,Human_Phenotype_Ontology:HP:0002499,Human_Phenotype_Ontology:HP:0002543,Human_Phenotype_Ontology:HP:0003767,Human_Phenotype_Ontology:HP:0006833,Human_Phenotype_Ontology:HP:0007154,Human_Phenotype_Ontology:HP:0007176,Human_Phenotype_Ontology:HP:0007180,Human_Phenotype_Ontology:HP:HP:0001249,MONDO:MONDO:0001071,MedGen:C3714756,SNOMED_CT:228156007;CLNHGVS=NC_000010.11:g.93792847C>A;CLNREVSTAT=criteria_provided,_single_submitter;CLNSIG=Uncertain_significance;CLNVC=single_nucleotide_variant;CLNVCSO=SO:0001483;GENEINFO=LGI1:9211;MC=SO:0001583|missense_variant,SO:0001619|non-coding_transcript_variant;ORIGIN=0;Pangolin=ENSG00000108231.13|2:0.0|-3:-0.0
chr10	93792863	854309	G	T	.	.	ALLELEID=837514;CLNDN=Familial_temporal_lobe_epilepsy_1;CLNDISDB=MONDO:MONDO:0010898,MedGen:C4551957,OMIM:600512,Orphanet:ORPHA101046;CLNHGVS=NC_000010.11:g.93792863G>T;CLNREVSTAT=criteria_provided,_single_submitter;CLNSIG=Uncertain_significance;CLNVC=single_nucleotide_variant;CLNVCSO=SO:0001483;GENEINFO=LGI1:9211;MC=SO:0001583|missense_variant,SO:0001619|non-coding_transcript_variant;ORIGIN=1;Pangolin=ENSG00000108231.13|49:0.0|49:-0.01
chr10	93792864	577122	C	T	.	.	AF_EXAC=1e-05;ALLELEID=564055;CLNDN=Familial_temporal_lobe_epilepsy_1;CLNDISDB=MONDO:MONDO:0010898,MedGen:C4551957,OMIM:600512,Orphanet:ORPHA101046;CLNHGVS=NC_000010.11:g.93792864C>T;CLNREVSTAT=criteria_provided,_single_submitter;CLNSIG=Uncertain_significance;CLNVC=single_nucleotide_variant;CLNVCSO=SO:0001483;GENEINFO=LGI1:9211;MC=SO:0001583|missense_variant,SO:0001619|non-coding_transcript_variant;ORIGIN=1;RS=751825973;Pangolin=ENSG00000108231.13|48:0.0|48:-0.01
chr10	93792865	573459	G	A	.	.	AF_ESP=8e-05;AF_EXAC=2e-05;ALLELEID=566622;CLNDN=Familial_temporal_lobe_epilepsy_1;CLNDISDB=MONDO:MONDO:0010898,MedGen:C4551957,OMIM:600512,Orphanet:ORPHA101046;CLNHGVS=NC_000010.11:g.93792865G>A;CLNREVSTAT=criteria_provided,_single_submitter;CLNSIG=Uncertain_significance;CLNVC=single_nucleotide_variant;CLNVCSO=SO:0001483;GENEINFO=LGI1:9211;MC=SO:0001583|missense_variant,SO:0001619|non-coding_transcript_variant;ORIGIN=1;RS=370151711;Pangolin=ENSG00000108231.13|-12:0.0|47:-0.02
chr10	93792873	533336	A	G	.	.	AF_EXAC=1e-05;ALLELEID=525620;CLNDN=Familial_temporal_lobe_epilepsy_1;CLNDISDB=MONDO:MONDO:0010898,MedGen:C4551957,OMIM:600512,Orphanet:ORPHA101046;CLNHGVS=NC_000010.11:g.93792873A>G;CLNREVSTAT=criteria_provided,_single_submitter;CLNSIG=Uncertain_significance;CLNVC=single_nucleotide_variant;CLNVCSO=SO:0001483;GENEINFO=LGI1:9211;MC=SO:0001583|missense_variant,SO:0001619|non-coding_transcript_variant;ORIGIN=1;RS=757629755;Pangolin=ENSG00000108231.13|39:0.01|39:-0.0
chr10	93792886	650978	C	T	.	.	ALLELEID=639313;CLNDN=Familial_temporal_lobe_epilepsy_1;CLNDISDB=MONDO:MONDO:0010898,MedGen:C4551957,OMIM:600512,Orphanet:ORPHA101046;CLNHGVS=NC_000010.11:g.93792886C>T;CLNREVSTAT=criteria_provided,_single_submitter;CLNSIG=Uncertain_significance;CLNVC=single_nucleotide_variant;CLNVCSO=SO:0001483;GENEINFO=LGI1:9211;MC=SO:0001583|missense_variant,SO:0001619|non-coding_transcript_variant;ORIGIN=1;RS=1318179573;Pangolin=ENSG00000108231.13|26:0.02|26:-0.01
chr10	93792897	939325	G	A	.	.	ALLELEID=935254;CLNDN=Familial_temporal_lobe_epilepsy_1;CLNDISDB=MONDO:MONDO:0010898,MedGen:C4551957,OMIM:600512,Orphanet:ORPHA101046;CLNHGVS=NC_000010.11:g.93792897G>A;CLNREVSTAT=criteria_provided,_single_submitter;CLNSIG=Uncertain_significance;CLNVC=single_nucleotide_variant;CLNVCSO=SO:0001483;GENEINFO=LGI1:9211;MC=SO:0001583|missense_variant,SO:0001619|non-coding_transcript_variant;ORIGIN=1;Pangolin=ENSG00000108231.13|15:0.0|15:-0.01
chr10	93793227	944703	A	G	.	.	ALLELEID=925981;CLNDN=Familial_temporal_lobe_epilepsy_1;CLNDISDB=MONDO:MONDO:0010898,MedGen:C4551957,OMIM:600512,Orphanet:ORPHA101046;CLNHGVS=NC_000010.11:g.93793227A>G;CLNREVSTAT=criteria_provided,_single_submitter;CLNSIG=Uncertain_significance;CLNVC=single_nucleotide_variant;CLNVCSO=SO:0001483;GENEINFO=LGI1:9211;MC=SO:0001583|missense_variant,SO:0001619|non-coding_transcript_variant;ORIGIN=1;Pangolin=ENSG00000108231.13|-41:0.01|-41:-0.01
chr10	93793229	138113	A	C	.	.	AF_ESP=0.00046;AF_EXAC=0.00026;ALLELEID=141816;CLNDN=Familial_temporal_lobe_epilepsy_1|not_specified|not_provided;CLNDISDB=MONDO:MONDO:0010898,MedGen:C4551957,OMIM:600512,Orphanet:ORPHA101046|MedGen:CN169374|MedGen:CN517202;CLNHGVS=NC_000010.11:g.93793229A>C;CLNREVSTAT=criteria_provided,_conflicting_interpretations;CLNSIG=Conflicting_interpretations_of_pathogenicity;CLNSIGCONF=Benign(1),Likely_benign(2),Uncertain_significance(2);CLNVC=single_nucleotide_variant;CLNVCSO=SO:0001483;CLNVI=Illumina_Clinical_Services_Laboratory,Illumina:839927;GENEINFO=LGI1:9211;MC=SO:0001619|non-coding_transcript_variant,SO:0001819|synonymous_variant;ORIGIN=1;RS=146425212;Pangolin=ENSG00000108231.13|-43:0.02|-43:-0.02
chr10	93793238	1024011	T	G	.	.	ALLELEID=1009327;CLNDN=Familial_temporal_lobe_epilepsy_1;CLNDISDB=MONDO:MONDO:0010898,MedGen:C4551957,OMIM:600512,Orphanet:ORPHA101046;CLNHGVS=NC_000010.11:g.93793238T>G;CLNREVSTAT=criteria_provided,_single_submitter;CLNSIG=Uncertain_significance;CLNVC=single_nucleotide_variant;CLNVCSO=SO:0001483;GENEINFO=LGI1:9211;MC=SO:0001583|missense_variant,SO:0001619|non-coding_transcript_variant;ORIGIN=1;Pangolin=ENSG00000108231.13|-7:0.0|26:-0.0
chr10	93793269	952849	G	A	.	.	ALLELEID=925982;CLNDN=Familial_temporal_lobe_epilepsy_1;CLNDISDB=MONDO:MONDO:0010898,MedGen:C4551957,OMIM:600512,Orphanet:ORPHA101046;CLNHGVS=NC_000010.11:g.93793269G>A;CLNREVSTAT=criteria_provided,_single_submitter;CLNSIG=Uncertain_significance;CLNVC=single_nucleotide_variant;CLNVCSO=SO:0001483;GENEINFO=LGI1:9211;MC=SO:0001583|missense_variant,SO:0001619|non-coding_transcript_variant;ORIGIN=1;Pangolin=ENSG00000108231.13|6:0.0|-5:-0.0
chr10	93793329	847061	C	T	.	.	ALLELEID=837515;CLNDN=Familial_temporal_lobe_epilepsy_1;CLNDISDB=MONDO:MONDO:0010898,MedGen:C4551957,OMIM:600512,Orphanet:ORPHA101046;CLNHGVS=NC_000010.11:g.93793329C>T;CLNREVSTAT=criteria_provided,_single_submitter;CLNSIG=Uncertain_significance;CLNVC=single_nucleotide_variant;CLNVCSO=SO:0001483;GENEINFO=LGI1:9211;MC=SO:0001583|missense_variant,SO:0001619|non-coding_transcript_variant;ORIGIN=1;Pangolin=ENSG00000108231.13|-5:0.0|21:-0.02
chr10	93793330	301656	G	A	.	.	ALLELEID=323935;CLNDN=Familial_temporal_lobe_epilepsy_1;CLNDISDB=MONDO:MONDO:0010898,MedGen:C4551957,OMIM:600512,Orphanet:ORPHA101046;CLNHGVS=NC_000010.11:g.93793330G>A;CLNREVSTAT=criteria_provided,_multiple_submitters,_no_conflicts;CLNSIG=Uncertain_significance;CLNVC=single_nucleotide_variant;CLNVCSO=SO:0001483;CLNVI=Illumina_Clinical_Services_Laboratory,Illumina:135144;GENEINFO=LGI1:9211;MC=SO:0001583|missense_variant,SO:0001619|non-coding_transcript_variant;ORIGIN=1;RS=750249658;Pangolin=ENSG00000108231.13|20:0.01|20:-0.01
chr10	93793348	566558	C	G	.	.	ALLELEID=566639;CLNDN=Familial_temporal_lobe_epilepsy_1;CLNDISDB=MONDO:MONDO:0010898,MedGen:C4551957,OMIM:600512,Orphanet:ORPHA101046;CLNHGVS=NC_000010.11:g.93793348C>G;CLNREVSTAT=criteria_provided,_single_submitter;CLNSIG=Uncertain_significance;CLNVC=single_nucleotide_variant;CLNVCSO=SO:0001483;GENEINFO=LGI1:9211;MC=SO:0001583|missense_variant,SO:0001619|non-coding_transcript_variant;ORIGIN=1;RS=1159639109;Pangolin=ENSG00000108231.13|-24:0.0|2:-0.03
chr10	93793349	408593	A	G	.	.	AF_EXAC=1e-05;ALLELEID=398099;CLNDN=Familial_temporal_lobe_epilepsy_1;CLNDISDB=MONDO:MONDO:0010898,MedGen:C4551957,OMIM:600512,Orphanet:ORPHA101046;CLNHGVS=NC_000010.11:g.93793349A>G;CLNREVSTAT=criteria_provided,_single_submitter;CLNSIG=Uncertain_significance;CLNVC=single_nucleotide_variant;CLNVCSO=SO:0001483;GENEINFO=LGI1:9211;MC=SO:0001619|non-coding_transcript_variant,SO:0001819|synonymous_variant;ORIGIN=1;RS=755068491;Pangolin=ENSG00000108231.13|-25:0.0|1:-0.05
chr10	93793353	373359	A	G	.	.	ALLELEID=359900;CLNDN=Familial_temporal_lobe_epilepsy_1|not_specified;CLNDISDB=MONDO:MONDO:0010898,MedGen:C4551957,OMIM:600512,Orphanet:ORPHA101046|MedGen:CN169374;CLNHGVS=NC_000010.11:g.93793353A>G;CLNREVSTAT=criteria_provided,_multiple_submitters,_no_conflicts;CLNSIG=Uncertain_significance;CLNVC=single_nucleotide_variant;CLNVCSO=SO:0001483;GENEINFO=LGI1:9211;MC=SO:0001627|intron_variant;ORIGIN=1;RS=781205119;Pangolin=ENSG00000108231.13|-1:0.0|-3:-0.09
chr10	93793361	301657	C	T	.	.	ALLELEID=323343;CLNDN=Familial_temporal_lobe_epilepsy_1;CLNDISDB=MONDO:MONDO:0010898,MedGen:C4551957,OMIM:600512,Orphanet:ORPHA101046;CLNHGVS=NC_000010.11:g.93793361C>T;CLNREVSTAT=criteria_provided,_single_submitter;CLNSIG=Uncertain_significance;CLNVC=single_nucleotide_variant;CLNVCSO=SO:0001483;CLNVI=Illumina_Clinical_Services_Laboratory,Illumina:655371;GENEINFO=LGI1:9211;MC=SO:0001627|intron_variant;ORIGIN=1;RS=886047486;Pangolin=ENSG00000108231.13|-2:0.0|-11:-0.0
chr10	93796982	961869	G	C	.	.	ALLELEID=947156;CLNDN=Familial_temporal_lobe_epilepsy_1;CLNDISDB=MONDO:MONDO:0010898,MedGen:C4551957,OMIM:600512,Orphanet:ORPHA101046;CLNHGVS=NC_000010.11:g.93796982G>C;CLNREVSTAT=criteria_provided,_single_submitter;CLNSIG=Uncertain_significance;CLNVC=single_nucleotide_variant;CLNVCSO=SO:0001483;GENEINFO=LGI1:9211;MC=SO:0001583|missense_variant,SO:0001619|non-coding_transcript_variant,SO:0001627|intron_variant;ORIGIN=1;Pangolin=ENSG00000108231.13|-14:0.05|-1:-0.0
chr10	93796991	1047808	C	T	.	.	ALLELEID=1029891;CLNDN=Familial_temporal_lobe_epilepsy_1;CLNDISDB=MONDO:MONDO:0010898,MedGen:C4551957,OMIM:600512,Orphanet:ORPHA101046;CLNHGVS=NC_000010.11:g.93796991C>T;CLNREVSTAT=criteria_provided,_single_submitter;CLNSIG=Uncertain_significance;CLNVC=single_nucleotide_variant;CLNVCSO=SO:0001483;GENEINFO=LGI1:9211;MC=SO:0001583|missense_variant,SO:0001619|non-coding_transcript_variant,SO:0001627|intron_variant;ORIGIN=1;Pangolin=ENSG00000108231.13|42:0.0|-23:-0.03
chr10	93797054	590196	T	A	.	.	ALLELEID=579704;CLNDN=Seizures;CLNDISDB=Human_Phenotype_Ontology:HP:0001250,Human_Phenotype_Ontology:HP:0001275,Human_Phenotype_Ontology:HP:0001303,Human_Phenotype_Ontology:HP:0002125,Human_Phenotype_Ontology:HP:0002182,Human_Phenotype_Ontology:HP:0002279,Human_Phenotype_Ontology:HP:0002306,Human_Phenotype_Ontology:HP:0002348,Human_Phenotype_Ontology:HP:0002391,Human_Phenotype_Ontology:HP:0002417,Human_Phenotype_Ontology:HP:0002430,Human_Phenotype_Ontology:HP:0002431,Human_Phenotype_Ontology:HP:0002432,Human_Phenotype_Ontology:HP:0002434,Human_Phenotype_Ontology:HP:0002437,Human_Phenotype_Ontology:HP:0002466,Human_Phenotype_Ontology:HP:0002479,Human_Phenotype_Ontology:HP:0002794,Human_Phenotype_Ontology:HP:0006997,Human_Phenotype_Ontology:HP:0010520,MedGen:C0036572;CLNHGVS=NC_000010.11:g.93797054T>A;CLNREVSTAT=criteria_provided,_single_submitter;CLNSIG=Uncertain_significance;CLNVC=single_nucleotide_variant;CLNVCSO=SO:0001483;GENEINFO=LGI1:9211;MC=SO:0001583|missense_variant,SO:0001619|non-coding_transcript_variant,SO:0001627|intron_variant;ORIGIN=1;RS=1564852896;Pangolin=ENSG00000108231.13|14:0.0|-2:-0.0
chr10	93797121	1001989	A	C	.	.	ALLELEID=994142;CLNDN=Familial_temporal_lobe_epilepsy_1;CLNDISDB=MONDO:MONDO:0010898,MedGen:C4551957,OMIM:600512,Orphanet:ORPHA101046;CLNHGVS=NC_000010.11:g.93797121A>C;CLNREVSTAT=criteria_provided,_single_submitter;CLNSIG=Uncertain_significance;CLNVC=single_nucleotide_variant;CLNVCSO=SO:0001483;GENEINFO=LGI1:9211;MC=SO:0001583|missense_variant,SO:0001619|non-coding_transcript_variant,SO:0001627|intron_variant;ORIGIN=1;Pangolin=ENSG00000108231.13|39:0.0|2:-0.0
chr10	93797132	1061475	A	G	.	.	ALLELEID=1046861;CLNDN=Familial_temporal_lobe_epilepsy_1;CLNDISDB=MONDO:MONDO:0010898,MedGen:C4551957,OMIM:600512,Orphanet:ORPHA101046;CLNHGVS=NC_000010.11:g.93797132A>G;CLNREVSTAT=criteria_provided,_single_submitter;CLNSIG=Uncertain_significance;CLNVC=single_nucleotide_variant;CLNVCSO=SO:0001483;GENEINFO=LGI1:9211;MC=SO:0001583|missense_variant,SO:0001619|non-coding_transcript_variant,SO:0001627|intron_variant;ORIGIN=1;Pangolin=ENSG00000108231.13|28:0.01|50:-0.0
chr10	93797169	653734	T	C	.	.	ALLELEID=639314;CLNDN=Familial_temporal_lobe_epilepsy_1;CLNDISDB=MONDO:MONDO:0010898,MedGen:C4551957,OMIM:600512,Orphanet:ORPHA101046;CLNHGVS=NC_000010.11:g.93797169T>C;CLNREVSTAT=criteria_provided,_single_submitter;CLNSIG=Uncertain_significance;CLNVC=single_nucleotide_variant;CLNVCSO=SO:0001483;GENEINFO=LGI1:9211;MC=SO:0001583|missense_variant,SO:0001619|non-coding_transcript_variant,SO:0001627|intron_variant;ORIGIN=1;RS=1589775794;Pangolin=ENSG00000108231.13|-9:0.0|13:-0.0
chr10	93797186	844777	A	C	.	.	ALLELEID=837516;CLNDN=Familial_temporal_lobe_epilepsy_1;CLNDISDB=MONDO:MONDO:0010898,MedGen:C4551957,OMIM:600512,Orphanet:ORPHA101046;CLNHGVS=NC_000010.11:g.93797186A>C;CLNREVSTAT=criteria_provided,_single_submitter;CLNSIG=Uncertain_significance;CLNVC=single_nucleotide_variant;CLNVCSO=SO:0001483;GENEINFO=LGI1:9211;MC=SO:0001583|missense_variant,SO:0001619|non-coding_transcript_variant,SO:0001627|intron_variant;ORIGIN=1;Pangolin=ENSG00000108231.13|-4:0.0|-26:-0.0
chr10	93797189	944930	G	T	.	.	ALLELEID=925983;CLNDN=Familial_temporal_lobe_epilepsy_1;CLNDISDB=MONDO:MONDO:0010898,MedGen:C4551957,OMIM:600512,Orphanet:ORPHA101046;CLNHGVS=NC_000010.11:g.93797189G>T;CLNREVSTAT=criteria_provided,_single_submitter;CLNSIG=Uncertain_significance;CLNVC=single_nucleotide_variant;CLNVCSO=SO:0001483;GENEINFO=LGI1:9211;MC=SO:0001583|missense_variant,SO:0001619|non-coding_transcript_variant,SO:0001627|intron_variant;ORIGIN=1;Pangolin=ENSG00000108231.13|-29:0.0|-7:-0.0
chr10	93797204	589940	A	G	.	.	AF_ESP=0.00015;AF_EXAC=1e-05;AF_TGP=0.0002;ALLELEID=579693;CLNDN=Seizures|Familial_temporal_lobe_epilepsy_1;CLNDISDB=Human_Phenotype_Ontology:HP:0001250,Human_Phenotype_Ontology:HP:0001275,Human_Phenotype_Ontology:HP:0001303,Human_Phenotype_Ontology:HP:0002125,Human_Phenotype_Ontology:HP:0002182,Human_Phenotype_Ontology:HP:0002279,Human_Phenotype_Ontology:HP:0002306,Human_Phenotype_Ontology:HP:0002348,Human_Phenotype_Ontology:HP:0002391,Human_Phenotype_Ontology:HP:0002417,Human_Phenotype_Ontology:HP:0002430,Human_Phenotype_Ontology:HP:0002431,Human_Phenotype_Ontology:HP:0002432,Human_Phenotype_Ontology:HP:0002434,Human_Phenotype_Ontology:HP:0002437,Human_Phenotype_Ontology:HP:0002466,Human_Phenotype_Ontology:HP:0002479,Human_Phenotype_Ontology:HP:0002794,Human_Phenotype_Ontology:HP:0006997,Human_Phenotype_Ontology:HP:0010520,MedGen:C0036572|MONDO:MONDO:0010898,MedGen:C4551957,OMIM:600512,Orphanet:ORPHA101046;CLNHGVS=NC_000010.11:g.93797204A>G;CLNREVSTAT=criteria_provided,_conflicting_interpretations;CLNSIG=Conflicting_interpretations_of_pathogenicity;CLNSIGCONF=Likely_benign(1),Uncertain_significance(1);CLNVC=single_nucleotide_variant;CLNVCSO=SO:0001483;GENEINFO=LGI1:9211;MC=SO:0001583|missense_variant,SO:0001619|non-coding_transcript_variant,SO:0001627|intron_variant;ORIGIN=1;RS=148263562;Pangolin=ENSG00000108231.13|-22:0.0|-44:-0.0
chr10	93797224	596721	C	T	.	.	ALLELEID=587782;CLNDN=Familial_temporal_lobe_epilepsy_1|not_provided;CLNDISDB=MONDO:MONDO:0010898,MedGen:C4551957,OMIM:600512,Orphanet:ORPHA101046|MedGen:CN517202;CLNHGVS=NC_000010.11:g.93797224C>T;CLNREVSTAT=criteria_provided,_conflicting_interpretations;CLNSIG=Conflicting_interpretations_of_pathogenicity;CLNSIGCONF=Likely_benign(1),Uncertain_significance(1);CLNVC=single_nucleotide_variant;CLNVCSO=SO:0001483;GENEINFO=LGI1:9211;MC=SO:0001619|non-coding_transcript_variant,SO:0001819|synonymous_variant,SO:0001627|intron_variant;ORIGIN=1;RS=934556455;Pangolin=ENSG00000108231.13|20:0.0|-42:-0.0
chr10	93797226	845231	G	C	.	.	ALLELEID=837517;CLNDN=Familial_temporal_lobe_epilepsy_1;CLNDISDB=MONDO:MONDO:0010898,MedGen:C4551957,OMIM:600512,Orphanet:ORPHA101046;CLNHGVS=NC_000010.11:g.93797226G>C;CLNREVSTAT=criteria_provided,_single_submitter;CLNSIG=Uncertain_significance;CLNVC=single_nucleotide_variant;CLNVCSO=SO:0001483;GENEINFO=LGI1:9211;MC=SO:0001583|missense_variant,SO:0001619|non-coding_transcript_variant,SO:0001627|intron_variant;ORIGIN=1;Pangolin=ENSG00000108231.13|37:0.0|30:-0.0
chr10	93797235	206028	C	G	.	.	ALLELEID=202517;CLNDN=not_provided;CLNDISDB=MedGen:CN517202;CLNHGVS=NC_000010.11:g.93797235C>G;CLNREVSTAT=criteria_provided,_single_submitter;CLNSIG=Uncertain_significance;CLNVC=single_nucleotide_variant;CLNVCSO=SO:0001483;GENEINFO=LGI1:9211;MC=SO:0001583|missense_variant,SO:0001619|non-coding_transcript_variant,SO:0001627|intron_variant;ORIGIN=1;RS=150357603;Pangolin=ENSG00000108231.13|21:0.0|28:-0.0
chr10	93797235	841153	C	T	.	.	ALLELEID=837518;CLNDN=Familial_temporal_lobe_epilepsy_1;CLNDISDB=MONDO:MONDO:0010898,MedGen:C4551957,OMIM:600512,Orphanet:ORPHA101046;CLNHGVS=NC_000010.11:g.93797235C>T;CLNREVSTAT=criteria_provided,_multiple_submitters,_no_conflicts;CLNSIG=Uncertain_significance;CLNVC=single_nucleotide_variant;CLNVCSO=SO:0001483;CLNVI=Illumina_Clinical_Services_Laboratory,Illumina:712371;GENEINFO=LGI1:9211;MC=SO:0001583|missense_variant,SO:0001619|non-coding_transcript_variant,SO:0001627|intron_variant;ORIGIN=1;Pangolin=ENSG00000108231.13|21:0.0|-43:-0.0
chr10	93797237	206029	C	T	.	.	ALLELEID=202518;CLNDN=not_provided;CLNDISDB=MedGen:CN517202;CLNHGVS=NC_000010.11:g.93797237C>T;CLNREVSTAT=criteria_provided,_single_submitter;CLNSIG=Uncertain_significance;CLNVC=single_nucleotide_variant;CLNVCSO=SO:0001483;GENEINFO=LGI1:9211;MC=SO:0001583|missense_variant,SO:0001619|non-coding_transcript_variant,SO:0001627|intron_variant;ORIGIN=1;RS=796052695;Pangolin=ENSG00000108231.13|-2:0.0|19:-0.0
chr10	93797241	949922	A	G	.	.	ALLELEID=925984;CLNDN=Familial_temporal_lobe_epilepsy_1;CLNDISDB=MONDO:MONDO:0010898,MedGen:C4551957,OMIM:600512,Orphanet:ORPHA101046;CLNHGVS=NC_000010.11:g.93797241A>G;CLNREVSTAT=criteria_provided,_single_submitter;CLNSIG=Uncertain_significance;CLNVC=single_nucleotide_variant;CLNVCSO=SO:0001483;GENEINFO=LGI1:9211;MC=SO:0001583|missense_variant,SO:0001619|non-coding_transcript_variant,SO:0001627|intron_variant;ORIGIN=1;Pangolin=ENSG00000108231.13|15:0.0|-7:-0.0
chr10	93797249	806549	C	T	.	.	ALLELEID=796495;CLNDN=not_provided;CLNDISDB=MedGen:CN517202;CLNHGVS=NC_000010.11:g.93797249C>T;CLNREVSTAT=criteria_provided,_single_submitter;CLNSIG=Uncertain_significance;CLNVC=single_nucleotide_variant;CLNVCSO=SO:0001483;GENEINFO=LGI1:9211;MC=SO:0001583|missense_variant,SO:0001619|non-coding_transcript_variant,SO:0001627|intron_variant;ORIGIN=1;RS=1589775849;Pangolin=ENSG00000108231.13|14:0.0|7:-0.0
chr10	93797253	951534	C	T	.	.	ALLELEID=925985;CLNDN=Familial_temporal_lobe_epilepsy_1;CLNDISDB=MONDO:MONDO:0010898,MedGen:C4551957,OMIM:600512,Orphanet:ORPHA101046;CLNHGVS=NC_000010.11:g.93797253C>T;CLNREVSTAT=criteria_provided,_single_submitter;CLNSIG=Uncertain_significance;CLNVC=single_nucleotide_variant;CLNVCSO=SO:0001483;GENEINFO=LGI1:9211;MC=SO:0001583|missense_variant,SO:0001619|non-coding_transcript_variant,SO:0001627|intron_variant;ORIGIN=1;Pangolin=ENSG00000108231.13|-2:0.0|3:-0.0
chr10	93797254	301658	G	C	.	.	ALLELEID=311728;CLNDN=Familial_temporal_lobe_epilepsy_1;CLNDISDB=MONDO:MONDO:0010898,MedGen:C4551957,OMIM:600512,Orphanet:ORPHA101046;CLNHGVS=NC_000010.11:g.93797254G>C;CLNREVSTAT=criteria_provided,_single_submitter;CLNSIG=Uncertain_significance;CLNVC=single_nucleotide_variant;CLNVCSO=SO:0001483;CLNVI=Illumina_Clinical_Services_Laboratory,Illumina:122841;GENEINFO=LGI1:9211;MC=SO:0001619|non-coding_transcript_variant,SO:0001819|synonymous_variant,SO:0001627|intron_variant;ORIGIN=1;RS=886047487;Pangolin=ENSG00000108231.13|2:0.0|47:-0.0
chr10	93797258	863654	T	C	.	.	ALLELEID=837519;CLNDN=Familial_temporal_lobe_epilepsy_1;CLNDISDB=MONDO:MONDO:0010898,MedGen:C4551957,OMIM:600512,Orphanet:ORPHA101046;CLNHGVS=NC_000010.11:g.93797258T>C;CLNREVSTAT=criteria_provided,_single_submitter;CLNSIG=Uncertain_significance;CLNVC=single_nucleotide_variant;CLNVCSO=SO:0001483;GENEINFO=LGI1:9211;MC=SO:0001583|missense_variant,SO:0001619|non-coding_transcript_variant,SO:0001627|intron_variant;ORIGIN=1;Pangolin=ENSG00000108231.13|42:0.0|-2:-0.0
chr10	93797284	138115	A	C	.	.	AF_ESP=8e-05;AF_EXAC=0.00035;ALLELEID=141818;CLNDN=Familial_temporal_lobe_epilepsy_1|not_specified;CLNDISDB=MONDO:MONDO:0010898,MedGen:C4551957,OMIM:600512,Orphanet:ORPHA101046|MedGen:CN169374;CLNHGVS=NC_000010.11:g.93797284A>C;CLNREVSTAT=criteria_provided,_conflicting_interpretations;CLNSIG=Conflicting_interpretations_of_pathogenicity;CLNSIGCONF=Benign(1),Likely_benign(1),Uncertain_significance(1);CLNVC=single_nucleotide_variant;CLNVCSO=SO:0001483;CLNVI=Illumina_Clinical_Services_Laboratory,Illumina:588690;GENEINFO=LGI1:9211;MC=SO:0001619|non-coding_transcript_variant,SO:0001819|synonymous_variant,SO:0001627|intron_variant;ORIGIN=1;RS=202148793;Pangolin=ENSG00000108231.13|6:0.0|-28:-0.0
chr10	93797339	579928	A	T	.	.	ALLELEID=566640;CLNDN=Familial_temporal_lobe_epilepsy_1;CLNDISDB=MONDO:MONDO:0010898,MedGen:C4551957,OMIM:600512,Orphanet:ORPHA101046;CLNHGVS=NC_000010.11:g.93797339A>T;CLNREVSTAT=criteria_provided,_single_submitter;CLNSIG=Uncertain_significance;CLNVC=single_nucleotide_variant;CLNVCSO=SO:0001483;GENEINFO=LGI1:9211;MC=SO:0001583|missense_variant,SO:0001619|non-coding_transcript_variant,SO:0001627|intron_variant;ORIGIN=1;RS=1564853070;Pangolin=ENSG00000108231.13|-1:0.0|2:-0.0
chr10	93797349	464743	G	A	.	.	AF_EXAC=8e-05;AF_TGP=0.0004;ALLELEID=461158;CLNDN=Familial_temporal_lobe_epilepsy_1;CLNDISDB=MONDO:MONDO:0010898,MedGen:C4551957,OMIM:600512,Orphanet:ORPHA101046;CLNHGVS=NC_000010.11:g.93797349G>A;CLNREVSTAT=criteria_provided,_single_submitter;CLNSIG=Uncertain_significance;CLNVC=single_nucleotide_variant;CLNVCSO=SO:0001483;GENEINFO=LGI1:9211;MC=SO:0001583|missense_variant,SO:0001619|non-coding_transcript_variant,SO:0001627|intron_variant;ORIGIN=1;RS=201376381;Pangolin=ENSG00000108231.13|-48:0.0|-11:-0.0
chr10	93797396	1038687	C	A	.	.	ALLELEID=1029892;CLNDN=Familial_temporal_lobe_epilepsy_1;CLNDISDB=MONDO:MONDO:0010898,MedGen:C4551957,OMIM:600512,Orphanet:ORPHA101046;CLNHGVS=NC_000010.11:g.93797396C>A;CLNREVSTAT=criteria_provided,_single_submitter;CLNSIG=Uncertain_significance;CLNVC=single_nucleotide_variant;CLNVCSO=SO:0001483;GENEINFO=LGI1:9211;MC=SO:0001583|missense_variant,SO:0001619|non-coding_transcript_variant,SO:0001627|intron_variant;ORIGIN=1;Pangolin=ENSG00000108231.13|18:0.0|24:-0.0
chr10	93797403	206030	A	C	.	.	ALLELEID=202519;CLNDN=not_provided;CLNDISDB=MedGen:CN517202;CLNHGVS=NC_000010.11:g.93797403A>C;CLNREVSTAT=criteria_provided,_single_submitter;CLNSIG=Uncertain_significance;CLNVC=single_nucleotide_variant;CLNVCSO=SO:0001483;GENEINFO=LGI1:9211;MC=SO:0001583|missense_variant,SO:0001619|non-coding_transcript_variant,SO:0001627|intron_variant;ORIGIN=1;RS=796052696;Pangolin=ENSG00000108231.13|17:0.0|2:-0.0
chr10	93797408	1054638	C	A	.	.	ALLELEID=1046862;CLNDN=Familial_temporal_lobe_epilepsy_1;CLNDISDB=MONDO:MONDO:0010898,MedGen:C4551957,OMIM:600512,Orphanet:ORPHA101046;CLNHGVS=NC_000010.11:g.93797408C>A;CLNREVSTAT=criteria_provided,_single_submitter;CLNSIG=Uncertain_significance;CLNVC=single_nucleotide_variant;CLNVCSO=SO:0001483;GENEINFO=LGI1:9211;MC=SO:0001583|missense_variant,SO:0001619|non-coding_transcript_variant,SO:0001627|intron_variant;ORIGIN=1;Pangolin=ENSG00000108231.13|2:0.0|12:-0.0
chr10	93797412	654275	A	G	.	.	ALLELEID=639315;CLNDN=Familial_temporal_lobe_epilepsy_1;CLNDISDB=MONDO:MONDO:0010898,MedGen:C4551957,OMIM:600512,Orphanet:ORPHA101046;CLNHGVS=NC_000010.11:g.93797412A>G;CLNREVSTAT=criteria_provided,_single_submitter;CLNSIG=Uncertain_significance;CLNVC=single_nucleotide_variant;CLNVCSO=SO:0001483;GENEINFO=LGI1:9211;MC=SO:0001583|missense_variant,SO:0001619|non-coding_transcript_variant,SO:0001627|intron_variant;ORIGIN=1;RS=1589775967;Pangolin=ENSG00000108231.13|1:0.0|8:-0.0
chr10	93797414	872768	A	G	.	.	ALLELEID=859827;CLNDN=not_provided;CLNDISDB=MedGen:CN517202;CLNHGVS=NC_000010.11:g.93797414A>G;CLNREVSTAT=criteria_provided,_single_submitter;CLNSIG=Uncertain_significance;CLNVC=single_nucleotide_variant;CLNVCSO=SO:0001483;GENEINFO=LGI1:9211;MC=SO:0001583|missense_variant,SO:0001619|non-coding_transcript_variant,SO:0001627|intron_variant;ORIGIN=1;Pangolin=ENSG00000108231.13|0:0.0|6:-0.0
chr10	93797419	639356	G	A	.	.	AF_ESP=0.00015;AF_EXAC=1e-05;ALLELEID=639316;CLNDN=Familial_temporal_lobe_epilepsy_1;CLNDISDB=MONDO:MONDO:0010898,MedGen:C4551957,OMIM:600512,Orphanet:ORPHA101046;CLNHGVS=NC_000010.11:g.93797419G>A;CLNREVSTAT=criteria_provided,_single_submitter;CLNSIG=Uncertain_significance;CLNVC=single_nucleotide_variant;CLNVCSO=SO:0001483;GENEINFO=LGI1:9211;MC=SO:0001619|non-coding_transcript_variant,SO:0001819|synonymous_variant,SO:0001627|intron_variant;ORIGIN=1;RS=139879036;Pangolin=ENSG00000108231.13|2:0.0|1:-0.0
chr10	93797429	206031	G	A	.	.	ALLELEID=202520;CLNDN=not_provided;CLNDISDB=MedGen:CN517202;CLNHGVS=NC_000010.11:g.93797429G>A;CLNREVSTAT=criteria_provided,_single_submitter;CLNSIG=Uncertain_significance;CLNVC=single_nucleotide_variant;CLNVCSO=SO:0001483;GENEINFO=LGI1:9211;MC=SO:0001583|missense_variant,SO:0001619|non-coding_transcript_variant,SO:0001627|intron_variant;ORIGIN=1;RS=758287710;Pangolin=ENSG00000108231.13|2:0.0|-5:-0.0
chr10	93797429	374530	G	T	.	.	ALLELEID=361416;CLNDN=not_provided;CLNDISDB=MedGen:CN517202;CLNHGVS=NC_000010.11:g.93797429G>T;CLNREVSTAT=criteria_provided,_single_submitter;CLNSIG=Uncertain_significance;CLNVC=single_nucleotide_variant;CLNVCSO=SO:0001483;GENEINFO=LGI1:9211;MC=SO:0001583|missense_variant,SO:0001619|non-coding_transcript_variant,SO:0001627|intron_variant;ORIGIN=1;RS=758287710;Pangolin=ENSG00000108231.13|19:0.0|-5:-0.0
chr10	93797445	942032	C	T	.	.	ALLELEID=935255;CLNDN=Familial_temporal_lobe_epilepsy_1;CLNDISDB=MONDO:MONDO:0010898,MedGen:C4551957,OMIM:600512,Orphanet:ORPHA101046;CLNHGVS=NC_000010.11:g.93797445C>T;CLNREVSTAT=criteria_provided,_single_submitter;CLNSIG=Uncertain_significance;CLNVC=single_nucleotide_variant;CLNVCSO=SO:0001483;GENEINFO=LGI1:9211;MC=SO:0001583|missense_variant,SO:0001619|non-coding_transcript_variant,SO:0001627|intron_variant;ORIGIN=1;Pangolin=ENSG00000108231.13|-21:0.0|41:-0.0
chr10	93797447	569365	G	A	.	.	AF_ESP=0.00015;AF_EXAC=2e-05;ALLELEID=566644;CLNDN=Familial_temporal_lobe_epilepsy_1;CLNDISDB=MONDO:MONDO:0010898,MedGen:C4551957,OMIM:600512,Orphanet:ORPHA101046;CLNHGVS=NC_000010.11:g.93797447G>A;CLNREVSTAT=criteria_provided,_single_submitter;CLNSIG=Uncertain_significance;CLNVC=single_nucleotide_variant;CLNVCSO=SO:0001483;GENEINFO=LGI1:9211;MC=SO:0001583|missense_variant,SO:0001619|non-coding_transcript_variant,SO:0001627|intron_variant;ORIGIN=1;RS=144400448;Pangolin=ENSG00000108231.13|11:0.0|39:-0.0
chr10	93797459	1020278	G	A	.	.	ALLELEID=1009328;CLNDN=Familial_temporal_lobe_epilepsy_1;CLNDISDB=MONDO:MONDO:0010898,MedGen:C4551957,OMIM:600512,Orphanet:ORPHA101046;CLNHGVS=NC_000010.11:g.93797459G>A;CLNREVSTAT=criteria_provided,_single_submitter;CLNSIG=Uncertain_significance;CLNVC=single_nucleotide_variant;CLNVCSO=SO:0001483;GENEINFO=LGI1:9211;MC=SO:0001583|missense_variant,SO:0001619|non-coding_transcript_variant,SO:0001627|intron_variant;ORIGIN=1;Pangolin=ENSG00000108231.13|1:0.0|27:-0.0
chr10	93797460	571992	T	A	.	.	AF_EXAC=1e-05;ALLELEID=564061;CLNDN=Familial_temporal_lobe_epilepsy_1;CLNDISDB=MONDO:MONDO:0010898,MedGen:C4551957,OMIM:600512,Orphanet:ORPHA101046;CLNHGVS=NC_000010.11:g.93797460T>A;CLNREVSTAT=criteria_provided,_single_submitter;CLNSIG=Uncertain_significance;CLNVC=single_nucleotide_variant;CLNVCSO=SO:0001483;GENEINFO=LGI1:9211;MC=SO:0001583|missense_variant,SO:0001619|non-coding_transcript_variant,SO:0001627|intron_variant;ORIGIN=1;RS=775901528;Pangolin=ENSG00000108231.13|26:0.0|-1:-0.0
chr10	93797465	301659	A	C	.	.	AF_EXAC=1e-05;ALLELEID=311729;CLNDN=Familial_temporal_lobe_epilepsy_1|not_provided;CLNDISDB=MONDO:MONDO:0010898,MedGen:C4551957,OMIM:600512,Orphanet:ORPHA101046|MedGen:CN517202;CLNHGVS=NC_000010.11:g.93797465A>C;CLNREVSTAT=criteria_provided,_multiple_submitters,_no_conflicts;CLNSIG=Uncertain_significance;CLNVC=single_nucleotide_variant;CLNVCSO=SO:0001483;CLNVI=Illumina_Clinical_Services_Laboratory,Illumina:158989;GENEINFO=LGI1:9211;MC=SO:0001583|missense_variant,SO:0001619|non-coding_transcript_variant,SO:0001627|intron_variant;ORIGIN=1;RS=769204967;Pangolin=ENSG00000108231.13|0:0.0|-5:-0.0
chr10	93797499	464745	T	C	.	.	ALLELEID=460337;CLNDN=Familial_temporal_lobe_epilepsy_1;CLNDISDB=MONDO:MONDO:0010898,MedGen:C4551957,OMIM:600512,Orphanet:ORPHA101046;CLNHGVS=NC_000010.11:g.93797499T>C;CLNREVSTAT=criteria_provided,_single_submitter;CLNSIG=Uncertain_significance;CLNVC=single_nucleotide_variant;CLNVCSO=SO:0001483;GENEINFO=LGI1:9211;MC=SO:0001583|missense_variant,SO:0001619|non-coding_transcript_variant,SO:0001627|intron_variant;ORIGIN=1;RS=1554907821;Pangolin=ENSG00000108231.13|0:0.0|-13:-0.0
chr10	93797520	852275	C	T	.	.	ALLELEID=837520;CLNDN=Familial_temporal_lobe_epilepsy_1;CLNDISDB=MONDO:MONDO:0010898,MedGen:C4551957,OMIM:600512,Orphanet:ORPHA101046;CLNHGVS=NC_000010.11:g.93797520C>T;CLNREVSTAT=criteria_provided,_single_submitter;CLNSIG=Uncertain_significance;CLNVC=single_nucleotide_variant;CLNVCSO=SO:0001483;GENEINFO=LGI1:9211;MC=SO:0001583|missense_variant,SO:0001619|non-coding_transcript_variant,SO:0001627|intron_variant;ORIGIN=1;Pangolin=ENSG00000108231.13|-34:0.0|40:-0.0
chr10	93797521	301660	G	A	.	.	AF_ESP=8e-05;AF_EXAC=0.00012;ALLELEID=323345;CLNDN=Seizures|Familial_temporal_lobe_epilepsy_1;CLNDISDB=Human_Phenotype_Ontology:HP:0001250,Human_Phenotype_Ontology:HP:0001275,Human_Phenotype_Ontology:HP:0001303,Human_Phenotype_Ontology:HP:0002125,Human_Phenotype_Ontology:HP:0002182,Human_Phenotype_Ontology:HP:0002279,Human_Phenotype_Ontology:HP:0002306,Human_Phenotype_Ontology:HP:0002348,Human_Phenotype_Ontology:HP:0002391,Human_Phenotype_Ontology:HP:0002417,Human_Phenotype_Ontology:HP:0002430,Human_Phenotype_Ontology:HP:0002431,Human_Phenotype_Ontology:HP:0002432,Human_Phenotype_Ontology:HP:0002434,Human_Phenotype_Ontology:HP:0002437,Human_Phenotype_Ontology:HP:0002466,Human_Phenotype_Ontology:HP:0002479,Human_Phenotype_Ontology:HP:0002794,Human_Phenotype_Ontology:HP:0006997,Human_Phenotype_Ontology:HP:0010520,MedGen:C0036572|MONDO:MONDO:0010898,MedGen:C4551957,OMIM:600512,Orphanet:ORPHA101046;CLNHGVS=NC_000010.11:g.93797521G>A;CLNREVSTAT=criteria_provided,_conflicting_interpretations;CLNSIG=Conflicting_interpretations_of_pathogenicity;CLNSIGCONF=Likely_benign(2),Uncertain_significance(1);CLNVC=single_nucleotide_variant;CLNVCSO=SO:0001483;CLNVI=Illumina_Clinical_Services_Laboratory,Illumina:818220;GENEINFO=LGI1:9211;MC=SO:0001619|non-coding_transcript_variant,SO:0001819|synonymous_variant,SO:0001627|intron_variant;ORIGIN=1;RS=148804268;Pangolin=ENSG00000108231.13|-35:0.0|39:-0.0
chr10	93797526	432849	A	G	.	.	ALLELEID=425899;CLNDN=not_provided;CLNDISDB=MedGen:CN517202;CLNHGVS=NC_000010.11:g.93797526A>G;CLNREVSTAT=criteria_provided,_single_submitter;CLNSIG=Uncertain_significance;CLNVC=single_nucleotide_variant;CLNVCSO=SO:0001483;GENEINFO=LGI1:9211;MC=SO:0001583|missense_variant,SO:0001619|non-coding_transcript_variant,SO:0001627|intron_variant;ORIGIN=1;RS=1386173764;Pangolin=ENSG00000108231.13|-40:0.0|34:-0.0
chr10	93797535	423802	A	G	.	.	ALLELEID=408024;CLNDN=not_provided;CLNDISDB=MedGen:CN517202;CLNHGVS=NC_000010.11:g.93797535A>G;CLNREVSTAT=criteria_provided,_single_submitter;CLNSIG=Uncertain_significance;CLNVC=single_nucleotide_variant;CLNVCSO=SO:0001483;GENEINFO=LGI1:9211;MC=SO:0001583|missense_variant,SO:0001619|non-coding_transcript_variant,SO:0001627|intron_variant;ORIGIN=1;RS=1064796638;Pangolin=ENSG00000108231.13|25:0.0|-49:-0.0
chr10	93797542	393229	G	A	.	.	ALLELEID=371910;CLNDN=not_provided;CLNDISDB=MedGen:CN517202;CLNHGVS=NC_000010.11:g.93797542G>A;CLNREVSTAT=criteria_provided,_single_submitter;CLNSIG=Uncertain_significance;CLNVC=single_nucleotide_variant;CLNVCSO=SO:0001483;GENEINFO=LGI1:9211;MC=SO:0001583|missense_variant,SO:0001619|non-coding_transcript_variant,SO:0001627|intron_variant;ORIGIN=1;RS=1057524845;Pangolin=ENSG00000108231.13|2:0.0|-28:-0.0
chr10	93797593	648214	AT	A	.	.	ALLELEID=639317;CLNDN=Familial_temporal_lobe_epilepsy_1;CLNDISDB=MONDO:MONDO:0010898,MedGen:C4551957,OMIM:600512,Orphanet:ORPHA101046;CLNHGVS=NC_000010.11:g.93797594del;CLNREVSTAT=criteria_provided,_single_submitter;CLNSIG=Uncertain_significance;CLNVC=Deletion;CLNVCSO=SO:0000159;CLNVI=Invitae:5061723;GENEINFO=LGI1:9211;MC=SO:0001589|frameshift_variant,SO:0001619|non-coding_transcript_variant,SO:0001627|intron_variant;ORIGIN=1;RS=1589776148;Pangolin=ENSG00000108231.13|38:0.0|-33:-0.0
chr10	93797616	1051690	A	T	.	.	ALLELEID=1046863;CLNDN=Familial_temporal_lobe_epilepsy_1;CLNDISDB=MONDO:MONDO:0010898,MedGen:C4551957,OMIM:600512,Orphanet:ORPHA101046;CLNHGVS=NC_000010.11:g.93797616A>T;CLNREVSTAT=criteria_provided,_single_submitter;CLNSIG=Uncertain_significance;CLNVC=single_nucleotide_variant;CLNVCSO=SO:0001483;GENEINFO=LGI1:9211;MC=SO:0001583|missense_variant,SO:0001619|non-coding_transcript_variant,SO:0001627|intron_variant;ORIGIN=1;Pangolin=ENSG00000108231.13|13:0.0|-7:-0.0
chr10	93797678	1022265	T	A	.	.	ALLELEID=1009329;CLNDN=Familial_temporal_lobe_epilepsy_1;CLNDISDB=MONDO:MONDO:0010898,MedGen:C4551957,OMIM:600512,Orphanet:ORPHA101046;CLNHGVS=NC_000010.11:g.93797678T>A;CLNREVSTAT=criteria_provided,_single_submitter;CLNSIG=Uncertain_significance;CLNVC=single_nucleotide_variant;CLNVCSO=SO:0001483;GENEINFO=LGI1:9211;MC=SO:0001583|missense_variant,SO:0001619|non-coding_transcript_variant,SO:0001627|intron_variant;ORIGIN=1;Pangolin=ENSG00000108231.13|48:0.0|-49:-0.0
chr10	93797726	658052	C	T	.	.	AF_EXAC=1e-05;ALLELEID=639319;CLNDN=Familial_temporal_lobe_epilepsy_1;CLNDISDB=MONDO:MONDO:0010898,MedGen:C4551957,OMIM:600512,Orphanet:ORPHA101046;CLNHGVS=NC_000010.11:g.93797726C>T;CLNREVSTAT=criteria_provided,_single_submitter;CLNSIG=Uncertain_significance;CLNVC=single_nucleotide_variant;CLNVCSO=SO:0001483;GENEINFO=LGI1:9211;MC=SO:0001583|missense_variant,SO:0001619|non-coding_transcript_variant,SO:0001627|intron_variant;ORIGIN=1;RS=771178397;Pangolin=ENSG00000108231.13|23:0.02|5:-0.0
chr10	93797727	1022732	G	A	.	.	ALLELEID=1009330;CLNDN=Familial_temporal_lobe_epilepsy_1;CLNDISDB=MONDO:MONDO:0010898,MedGen:C4551957,OMIM:600512,Orphanet:ORPHA101046;CLNHGVS=NC_000010.11:g.93797727G>A;CLNREVSTAT=criteria_provided,_single_submitter;CLNSIG=Uncertain_significance;CLNVC=single_nucleotide_variant;CLNVCSO=SO:0001483;GENEINFO=LGI1:9211;MC=SO:0001583|missense_variant,SO:0001619|non-coding_transcript_variant,SO:0001627|intron_variant;ORIGIN=1;Pangolin=ENSG00000108231.13|29:0.0|22:-0.01
chr10	93797776	424960	A	T	.	.	ALLELEID=413294;CLNDN=not_provided;CLNDISDB=MedGen:CN517202;CLNHGVS=NC_000010.11:g.93797776A>T;CLNREVSTAT=criteria_provided,_single_submitter;CLNSIG=Uncertain_significance;CLNVC=single_nucleotide_variant;CLNVCSO=SO:0001483;GENEINFO=LGI1:9211;MC=SO:0001583|missense_variant,SO:0001619|non-coding_transcript_variant;ORIGIN=1;RS=759389330;Pangolin=ENSG00000108231.13|-27:0.01|-50:-0.0
chr10	93797781	574298	T	C	.	.	AF_EXAC=1e-05;ALLELEID=564925;CLNDN=Familial_temporal_lobe_epilepsy_1;CLNDISDB=MONDO:MONDO:0010898,MedGen:C4551957,OMIM:600512,Orphanet:ORPHA101046;CLNHGVS=NC_000010.11:g.93797781T>C;CLNREVSTAT=criteria_provided,_single_submitter;CLNSIG=Uncertain_significance;CLNVC=single_nucleotide_variant;CLNVCSO=SO:0001483;GENEINFO=LGI1:9211;MC=SO:0001583|missense_variant,SO:0001619|non-coding_transcript_variant;ORIGIN=1;RS=752672428;Pangolin=ENSG00000108231.13|-32:0.01|50:-0.0
chr10	93797798	206032	G	A	.	.	AF_ESP=8e-05;AF_EXAC=4e-05;ALLELEID=202521;CLNDN=Familial_temporal_lobe_epilepsy_1|not_provided;CLNDISDB=MONDO:MONDO:0010898,MedGen:C4551957,OMIM:600512,Orphanet:ORPHA101046|MedGen:CN517202;CLNHGVS=NC_000010.11:g.93797798G>A;CLNREVSTAT=criteria_provided,_multiple_submitters,_no_conflicts;CLNSIG=Uncertain_significance;CLNVC=single_nucleotide_variant;CLNVCSO=SO:0001483;GENEINFO=LGI1:9211;MC=SO:0001583|missense_variant,SO:0001619|non-coding_transcript_variant,SO:0001624|3_prime_UTR_variant;ORIGIN=1;RS=370955995;Pangolin=ENSG00000108231.13|33:0.0|-49:-0.02
chr10	93797862	301661	T	A	.	.	ALLELEID=317300;CLNDN=Familial_temporal_lobe_epilepsy_1;CLNDISDB=MONDO:MONDO:0010898,MedGen:C4551957,OMIM:600512,Orphanet:ORPHA101046;CLNHGVS=NC_000010.11:g.93797862T>A;CLNREVSTAT=criteria_provided,_single_submitter;CLNSIG=Uncertain_significance;CLNVC=single_nucleotide_variant;CLNVCSO=SO:0001483;CLNVI=Illumina_Clinical_Services_Laboratory,Illumina:585707;GENEINFO=LGI1:9211;MC=SO:0001619|non-coding_transcript_variant,SO:0001624|3_prime_UTR_variant;ORIGIN=1;RS=886047488;Pangolin=ENSG00000108231.13|15:0.0|-2:-0.0
chr10	93797983	879215	G	A	.	.	ALLELEID=866582;CLNDN=Familial_temporal_lobe_epilepsy_1;CLNDISDB=MONDO:MONDO:0010898,MedGen:C4551957,OMIM:600512,Orphanet:ORPHA101046;CLNHGVS=NC_000010.11:g.93797983G>A;CLNREVSTAT=criteria_provided,_single_submitter;CLNSIG=Uncertain_significance;CLNVC=single_nucleotide_variant;CLNVCSO=SO:0001483;CLNVI=Illumina_Clinical_Services_Laboratory,Illumina:617530;GENEINFO=LGI1:9211;MC=SO:0001619|non-coding_transcript_variant,SO:0001624|3_prime_UTR_variant;ORIGIN=1;Pangolin=ENSG00000108231.13|-13:0.0|-8:-0.0
chr10	93798085	879216	A	G	.	.	ALLELEID=866583;CLNDN=Familial_temporal_lobe_epilepsy_1;CLNDISDB=MONDO:MONDO:0010898,MedGen:C4551957,OMIM:600512,Orphanet:ORPHA101046;CLNHGVS=NC_000010.11:g.93798085A>G;CLNREVSTAT=criteria_provided,_single_submitter;CLNSIG=Uncertain_significance;CLNVC=single_nucleotide_variant;CLNVCSO=SO:0001483;CLNVI=Illumina_Clinical_Services_Laboratory,Illumina:1395477;GENEINFO=LGI1:9211;MC=SO:0001619|non-coding_transcript_variant,SO:0001624|3_prime_UTR_variant;ORIGIN=1;Pangolin=ENSG00000108231.13|-1:0.01|36:-0.0
chr10	93798126	301663	A	C	.	.	ALLELEID=323350;CLNDN=Familial_temporal_lobe_epilepsy_1;CLNDISDB=MONDO:MONDO:0010898,MedGen:C4551957,OMIM:600512,Orphanet:ORPHA101046;CLNHGVS=NC_000010.11:g.93798126A>C;CLNREVSTAT=criteria_provided,_single_submitter;CLNSIG=Uncertain_significance;CLNVC=single_nucleotide_variant;CLNVCSO=SO:0001483;CLNVI=Illumina_Clinical_Services_Laboratory,Illumina:623785;GENEINFO=LGI1:9211;MC=SO:0001619|non-coding_transcript_variant,SO:0001624|3_prime_UTR_variant;ORIGIN=1;RS=767119123;Pangolin=ENSG00000108231.13|1:0.0|40:-0.0
chr10	93798141	301664	G	C	.	.	ALLELEID=323936;CLNDN=Familial_temporal_lobe_epilepsy_1;CLNDISDB=MONDO:MONDO:0010898,MedGen:C4551957,OMIM:600512,Orphanet:ORPHA101046;CLNHGVS=NC_000010.11:g.93798141G>C;CLNREVSTAT=criteria_provided,_single_submitter;CLNSIG=Uncertain_significance;CLNVC=single_nucleotide_variant;CLNVCSO=SO:0001483;CLNVI=Illumina_Clinical_Services_Laboratory,Illumina:504988;GENEINFO=LGI1:9211;MC=SO:0001619|non-coding_transcript_variant,SO:0001624|3_prime_UTR_variant;ORIGIN=1;RS=182654305;Pangolin=ENSG00000108231.13|26:0.0|25:-0.0
chr10	93900819	161821	G	A	.	.	AF_ESP=0.00015;AF_EXAC=4e-05;ALLELEID=171492;CLNDN=Malignant_tumor_of_prostate;CLNDISDB=Human_Phenotype_Ontology:HP:0012125,MONDO:MONDO:0008315,MedGen:C0376358,OMIM:176807,SNOMED_CT:399068003;CLNHGVS=NC_000010.11:g.93900819G>A;CLNREVSTAT=no_assertion_criteria_provided;CLNSIG=Uncertain_significance;CLNVC=single_nucleotide_variant;CLNVCSO=SO:0001483;GENEINFO=SLC35G1:159371;MC=SO:0001583|missense_variant;ORIGIN=2;RS=144043787;Pangolin=ENSG00000176273.15|30:0.0|-19:-0.0
chr10	94030819	301673	AC	A	.	.	ALLELEID=311739;CLNDN=Nephrotic_syndrome;CLNDISDB=Human_Phenotype_Ontology:HP:0000100,Human_Phenotype_Ontology:HP:0000801,Human_Phenotype_Ontology:HP:0004718,Human_Phenotype_Ontology:HP:0008638,Human_Phenotype_Ontology:HP:0008727,MONDO:MONDO:0005377,MedGen:C0027726,SNOMED_CT:52254009;CLNHGVS=NC_000010.11:g.94030821del;CLNREVSTAT=criteria_provided,_single_submitter;CLNSIG=Uncertain_significance;CLNVC=Deletion;CLNVCSO=SO:0000159;CLNVI=Illumina_Clinical_Services_Laboratory,Illumina:704878;GENEINFO=PLCE1:51196;MC=SO:0001623|5_prime_UTR_variant;ORIGIN=1;RS=886047492;Pangolin=ENSG00000138193.15|-29:0.01|-29:-0.0
chr10	94030984	877654	C	T	.	.	ALLELEID=866587;CLNDN=Nephrotic_syndrome,_type_3;CLNDISDB=MONDO:MONDO:0012546,MedGen:C1853124,OMIM:610725;CLNHGVS=NC_000010.11:g.94030984C>T;CLNREVSTAT=criteria_provided,_single_submitter;CLNSIG=Uncertain_significance;CLNVC=single_nucleotide_variant;CLNVCSO=SO:0001483;CLNVI=Illumina_Clinical_Services_Laboratory,Illumina:1376940;GENEINFO=PLCE1:51196;MC=SO:0001623|5_prime_UTR_variant;ORIGIN=1;Pangolin=ENSG00000138193.15|18:0.0|18:-0.0
chr10	94030993	301677	G	T	.	.	AF_TGP=0.0006;ALLELEID=311742;CLNDN=Nephrotic_syndrome,_type_3;CLNDISDB=MONDO:MONDO:0012546,MedGen:C1853124,OMIM:610725;CLNHGVS=NC_000010.11:g.94030993G>T;CLNREVSTAT=criteria_provided,_single_submitter;CLNSIG=Uncertain_significance;CLNVC=single_nucleotide_variant;CLNVCSO=SO:0001483;CLNVI=Illumina_Clinical_Services_Laboratory,Illumina:262864;GENEINFO=PLCE1:51196;MC=SO:0001623|5_prime_UTR_variant;ORIGIN=1;RS=41291122;Pangolin=ENSG00000138193.15|9:0.05|6:-0.0
chr10	94030999	877655	C	G	.	.	ALLELEID=866588;CLNDN=Nephrotic_syndrome,_type_3;CLNDISDB=MONDO:MONDO:0012546,MedGen:C1853124,OMIM:610725;CLNHGVS=NC_000010.11:g.94030999C>G;CLNREVSTAT=criteria_provided,_single_submitter;CLNSIG=Uncertain_significance;CLNVC=single_nucleotide_variant;CLNVCSO=SO:0001483;CLNVI=Illumina_Clinical_Services_Laboratory,Illumina:1313009;GENEINFO=PLCE1:51196;MC=SO:0001623|5_prime_UTR_variant;ORIGIN=1;Pangolin=ENSG00000138193.15|7:0.0|3:-0.01
chr10	94031118	301679	G	A	.	.	AF_EXAC=6e-05;AF_TGP=0.0002;ALLELEID=311747;CLNDN=Nephrotic_syndrome,_type_3;CLNDISDB=MONDO:MONDO:0012546,MedGen:C1853124,OMIM:610725;CLNHGVS=NC_000010.11:g.94031118G>A;CLNREVSTAT=criteria_provided,_single_submitter;CLNSIG=Uncertain_significance;CLNVC=single_nucleotide_variant;CLNVCSO=SO:0001483;CLNVI=Illumina_Clinical_Services_Laboratory,Illumina:621996;GENEINFO=PLCE1:51196;MC=SO:0001819|synonymous_variant;ORIGIN=1;RS=558409444;Pangolin=ENSG00000138193.15|2:0.0|-23:-0.0
chr10	94031220	878674	C	T	.	.	ALLELEID=866589;CLNDN=Nephrotic_syndrome,_type_3;CLNDISDB=MONDO:MONDO:0012546,MedGen:C1853124,OMIM:610725;CLNHGVS=NC_000010.11:g.94031220C>T;CLNREVSTAT=criteria_provided,_single_submitter;CLNSIG=Uncertain_significance;CLNVC=single_nucleotide_variant;CLNVCSO=SO:0001483;CLNVI=Illumina_Clinical_Services_Laboratory,Illumina:883062;GENEINFO=PLCE1:51196;MC=SO:0001819|synonymous_variant;ORIGIN=1;Pangolin=ENSG00000138193.15|17:0.0|5:-0.0
chr10	94031273	301680	C	A	.	.	ALLELEID=323948;CLNDN=Nephrotic_syndrome,_type_3;CLNDISDB=MONDO:MONDO:0012546,MedGen:C1853124,OMIM:610725;CLNHGVS=NC_000010.11:g.94031273C>A;CLNREVSTAT=criteria_provided,_single_submitter;CLNSIG=Uncertain_significance;CLNVC=single_nucleotide_variant;CLNVCSO=SO:0001483;CLNVI=Illumina_Clinical_Services_Laboratory,Illumina:286296;GENEINFO=PLCE1:51196;MC=SO:0001583|missense_variant;ORIGIN=1;RS=61749238;Pangolin=ENSG00000138193.15|-36:0.0|13:-0.0
chr10	94031342	301681	C	T	.	.	AF_EXAC=0.00017;ALLELEID=323949;CLNDN=Nephrotic_syndrome,_type_3;CLNDISDB=MONDO:MONDO:0012546,MedGen:C1853124,OMIM:610725;CLNHGVS=NC_000010.11:g.94031342C>T;CLNREVSTAT=criteria_provided,_single_submitter;CLNSIG=Uncertain_significance;CLNVC=single_nucleotide_variant;CLNVCSO=SO:0001483;CLNVI=Illumina_Clinical_Services_Laboratory,Illumina:598831;GENEINFO=PLCE1:51196;MC=SO:0001583|missense_variant;ORIGIN=1;RS=761055810;Pangolin=ENSG00000138193.15|8:0.0|20:-0.0
chr10	94031369	301682	A	G	.	.	ALLELEID=323355;CLNDN=Nephrotic_syndrome,_type_3;CLNDISDB=MONDO:MONDO:0012546,MedGen:C1853124,OMIM:610725;CLNHGVS=NC_000010.11:g.94031369A>G;CLNREVSTAT=criteria_provided,_single_submitter;CLNSIG=Uncertain_significance;CLNVC=single_nucleotide_variant;CLNVCSO=SO:0001483;CLNVI=Illumina_Clinical_Services_Laboratory,Illumina:806085;GENEINFO=PLCE1:51196;MC=SO:0001583|missense_variant;ORIGIN=1;RS=886047493;Pangolin=ENSG00000138193.15|1:0.0|2:-0.0
chr10	94031487	301683	G	A	.	.	AF_EXAC=6e-05;ALLELEID=317316;CLNDN=Nephrotic_syndrome,_type_3;CLNDISDB=MONDO:MONDO:0012546,MedGen:C1853124,OMIM:610725;CLNHGVS=NC_000010.11:g.94031487G>A;CLNREVSTAT=criteria_provided,_single_submitter;CLNSIG=Uncertain_significance;CLNVC=single_nucleotide_variant;CLNVCSO=SO:0001483;CLNVI=Illumina_Clinical_Services_Laboratory,Illumina:795057;GENEINFO=PLCE1:51196;MC=SO:0001819|synonymous_variant;ORIGIN=1;RS=758420946;Pangolin=ENSG00000138193.15|-31:0.0|0:-0.0
chr10	94031505	301684	A	G	.	.	ALLELEID=323368;CLNDN=Nephrotic_syndrome,_type_3;CLNDISDB=MONDO:MONDO:0012546,MedGen:C1853124,OMIM:610725;CLNHGVS=NC_000010.11:g.94031505A>G;CLNREVSTAT=criteria_provided,_single_submitter;CLNSIG=Uncertain_significance;CLNVC=single_nucleotide_variant;CLNVCSO=SO:0001483;CLNVI=Illumina_Clinical_Services_Laboratory,Illumina:662942;GENEINFO=PLCE1:51196;MC=SO:0001819|synonymous_variant;ORIGIN=1;RS=886047494;Pangolin=ENSG00000138193.15|-17:0.0|17:-0.0
chr10	94031559	260723	G	A	.	.	AF_ESP=0.00082;AF_EXAC=0.00124;AF_TGP=0.001;ALLELEID=253926;CLNDN=Nephrotic_syndrome,_type_3|not_specified|not_provided;CLNDISDB=MONDO:MONDO:0012546,MedGen:C1853124,OMIM:610725|MedGen:CN169374|MedGen:CN517202;CLNHGVS=NC_000010.11:g.94031559G>A;CLNREVSTAT=criteria_provided,_conflicting_interpretations;CLNSIG=Conflicting_interpretations_of_pathogenicity;CLNSIGCONF=Benign(1),Likely_benign(1),Uncertain_significance(1);CLNVC=single_nucleotide_variant;CLNVCSO=SO:0001483;CLNVI=Illumina_Clinical_Services_Laboratory,Illumina:201929;GENEINFO=PLCE1:51196;MC=SO:0001819|synonymous_variant;ORIGIN=1;RS=61749239;Pangolin=ENSG00000138193.15|-7:0.0|-37:-0.0
chr10	94031622	301685	A	C	.	.	ALLELEID=311748;CLNDN=Nephrotic_syndrome,_type_3;CLNDISDB=MONDO:MONDO:0012546,MedGen:C1853124,OMIM:610725;CLNHGVS=NC_000010.11:g.94031622A>C;CLNREVSTAT=criteria_provided,_single_submitter;CLNSIG=Uncertain_significance;CLNVC=single_nucleotide_variant;CLNVCSO=SO:0001483;CLNVI=Illumina_Clinical_Services_Laboratory,Illumina:643373;GENEINFO=PLCE1:51196;MC=SO:0001583|missense_variant;ORIGIN=1;RS=886047495;Pangolin=ENSG00000138193.15|-25:0.0|-38:-0.0
chr10	94031645	586321	C	T	.	.	AF_EXAC=0.00037;ALLELEID=577162;CLNDN=not_provided;CLNDISDB=MedGen:CN517202;CLNHGVS=NC_000010.11:g.94031645C>T;CLNREVSTAT=criteria_provided,_single_submitter;CLNSIG=Uncertain_significance;CLNVC=single_nucleotide_variant;CLNVCSO=SO:0001483;GENEINFO=PLCE1:51196;MC=SO:0001583|missense_variant;ORIGIN=1;RS=777436865;Pangolin=ENSG00000138193.15|18:0.0|1:-0.0
chr10	94031679	301686	C	T	.	.	AF_ESP=0.00075;AF_EXAC=0.00023;AF_TGP=0.0002;ALLELEID=323950;CLNDN=Nephrotic_syndrome,_type_3;CLNDISDB=MONDO:MONDO:0012546,MedGen:C1853124,OMIM:610725;CLNHGVS=NC_000010.11:g.94031679C>T;CLNREVSTAT=criteria_provided,_single_submitter;CLNSIG=Uncertain_significance;CLNVC=single_nucleotide_variant;CLNVCSO=SO:0001483;CLNVI=Illumina_Clinical_Services_Laboratory,Illumina:797459;GENEINFO=PLCE1:51196;MC=SO:0001819|synonymous_variant;ORIGIN=1;RS=201117145;Pangolin=ENSG00000138193.15|-1:0.0|31:-0.0
chr10	94031680	879274	G	A	.	.	ALLELEID=866590;CLNDN=Nephrotic_syndrome,_type_3;CLNDISDB=MONDO:MONDO:0012546,MedGen:C1853124,OMIM:610725;CLNHGVS=NC_000010.11:g.94031680G>A;CLNREVSTAT=criteria_provided,_single_submitter;CLNSIG=Uncertain_significance;CLNVC=single_nucleotide_variant;CLNVCSO=SO:0001483;CLNVI=Illumina_Clinical_Services_Laboratory,Illumina:1349701;GENEINFO=PLCE1:51196;MC=SO:0001583|missense_variant;ORIGIN=1;Pangolin=ENSG00000138193.15|-30:0.0|30:-0.0
chr10	94031688	301687	A	T	.	.	AF_ESP=0.00159;AF_EXAC=0.00103;AF_TGP=0.0002;ALLELEID=323369;CLNDN=Nephrotic_syndrome,_type_3|not_provided;CLNDISDB=MONDO:MONDO:0012546,MedGen:C1853124,OMIM:610725|MedGen:CN517202;CLNHGVS=NC_000010.11:g.94031688A>T;CLNREVSTAT=criteria_provided,_conflicting_interpretations;CLNSIG=Conflicting_interpretations_of_pathogenicity;CLNSIGCONF=Likely_benign(1),Uncertain_significance(1);CLNVC=single_nucleotide_variant;CLNVCSO=SO:0001483;CLNVI=Illumina_Clinical_Services_Laboratory,Illumina:661266;GENEINFO=PLCE1:51196;MC=SO:0001819|synonymous_variant;ORIGIN=1;RS=149064632;Pangolin=ENSG00000138193.15|-2:0.0|22:-0.0
chr10	94031719	879275	A	G	.	.	ALLELEID=866591;CLNDN=Nephrotic_syndrome,_type_3;CLNDISDB=MONDO:MONDO:0012546,MedGen:C1853124,OMIM:610725;CLNHGVS=NC_000010.11:g.94031719A>G;CLNREVSTAT=criteria_provided,_single_submitter;CLNSIG=Uncertain_significance;CLNVC=single_nucleotide_variant;CLNVCSO=SO:0001483;CLNVI=Illumina_Clinical_Services_Laboratory,Illumina:703698;GENEINFO=PLCE1:51196;MC=SO:0001583|missense_variant;ORIGIN=1;Pangolin=ENSG00000138193.15|-14:0.0|-9:-0.0
chr10	94031745	301689	T	C	.	.	ALLELEID=317317;CLNDN=Nephrotic_syndrome,_type_3;CLNDISDB=MONDO:MONDO:0012546,MedGen:C1853124,OMIM:610725;CLNHGVS=NC_000010.11:g.94031745T>C;CLNREVSTAT=criteria_provided,_single_submitter;CLNSIG=Uncertain_significance;CLNVC=single_nucleotide_variant;CLNVCSO=SO:0001483;CLNVI=Illumina_Clinical_Services_Laboratory,Illumina:118635;GENEINFO=PLCE1:51196;MC=SO:0001819|synonymous_variant;ORIGIN=1;RS=886047496;Pangolin=ENSG00000138193.15|2:0.0|-35:-0.0
chr10	94031759	880455	T	C	.	.	ALLELEID=866592;CLNDN=Nephrotic_syndrome,_type_3;CLNDISDB=MONDO:MONDO:0012546,MedGen:C1853124,OMIM:610725;CLNHGVS=NC_000010.11:g.94031759T>C;CLNREVSTAT=criteria_provided,_single_submitter;CLNSIG=Uncertain_significance;CLNVC=single_nucleotide_variant;CLNVCSO=SO:0001483;CLNVI=Illumina_Clinical_Services_Laboratory,Illumina:1319681;GENEINFO=PLCE1:51196;MC=SO:0001583|missense_variant;ORIGIN=1;Pangolin=ENSG00000138193.15|-11:0.0|-49:-0.0
chr10	94031770	301690	A	C	.	.	ALLELEID=311750;CLNDN=Nephrotic_syndrome,_type_3;CLNDISDB=MONDO:MONDO:0012546,MedGen:C1853124,OMIM:610725;CLNHGVS=NC_000010.11:g.94031770A>C;CLNREVSTAT=criteria_provided,_single_submitter;CLNSIG=Uncertain_significance;CLNVC=single_nucleotide_variant;CLNVCSO=SO:0001483;CLNVI=Illumina_Clinical_Services_Laboratory,Illumina:100074;GENEINFO=PLCE1:51196;MC=SO:0001583|missense_variant;ORIGIN=1;RS=886047497;Pangolin=ENSG00000138193.15|-22:0.0|50:-0.0
chr10	94031779	1029440	G	A	.	.	ALLELEID=1017341;CLNDN=Nephrotic_syndrome,_type_3;CLNDISDB=MONDO:MONDO:0012546,MedGen:C1853124,OMIM:610725;CLNHGVS=NC_000010.11:g.94031779G>A;CLNREVSTAT=criteria_provided,_single_submitter;CLNSIG=Uncertain_significance;CLNVC=single_nucleotide_variant;CLNVCSO=SO:0001483;GENEINFO=PLCE1:51196;MC=SO:0001583|missense_variant;ORIGIN=0;Pangolin=ENSG00000138193.15|-3:0.0|41:-0.0
chr10	94031794	880456	C	A	.	.	ALLELEID=866593;CLNDN=Nephrotic_syndrome,_type_3;CLNDISDB=MONDO:MONDO:0012546,MedGen:C1853124,OMIM:610725;CLNHGVS=NC_000010.11:g.94031794C>A;CLNREVSTAT=criteria_provided,_single_submitter;CLNSIG=Uncertain_significance;CLNVC=single_nucleotide_variant;CLNVCSO=SO:0001483;CLNVI=Illumina_Clinical_Services_Laboratory,Illumina:754125;GENEINFO=PLCE1:51196;MC=SO:0001583|missense_variant;ORIGIN=1;Pangolin=ENSG00000138193.15|3:0.0|-46:-0.0
chr10	94031802	930200	G	T	.	.	ALLELEID=918511;CLNDN=Glomerulonephritis_(disease);CLNDISDB=Human_Phenotype_Ontology:HP:0000099,MONDO:MONDO:0002462,MedGen:C0017658;CLNHGVS=NC_000010.11:g.94031802G>T;CLNREVSTAT=criteria_provided,_single_submitter;CLNSIG=Uncertain_significance;CLNVC=single_nucleotide_variant;CLNVCSO=SO:0001483;GENEINFO=PLCE1:51196;MC=SO:0001583|missense_variant;ORIGIN=1;Pangolin=ENSG00000138193.15|47:0.0|18:-0.0
chr10	94031973	880457	T	C	.	.	ALLELEID=866594;CLNDN=Nephrotic_syndrome,_type_3;CLNDISDB=MONDO:MONDO:0012546,MedGen:C1853124,OMIM:610725;CLNHGVS=NC_000010.11:g.94031973T>C;CLNREVSTAT=criteria_provided,_single_submitter;CLNSIG=Uncertain_significance;CLNVC=single_nucleotide_variant;CLNVCSO=SO:0001483;CLNVI=Illumina_Clinical_Services_Laboratory,Illumina:602397;GENEINFO=PLCE1:51196;MC=SO:0001819|synonymous_variant;ORIGIN=1;Pangolin=ENSG00000138193.15|1:0.0|-43:-0.0
chr10	94031996	301691	G	A	.	.	ALLELEID=317328;CLNDN=Nephrotic_syndrome,_type_3;CLNDISDB=MONDO:MONDO:0012546,MedGen:C1853124,OMIM:610725;CLNHGVS=NC_000010.11:g.94031996G>A;CLNREVSTAT=criteria_provided,_single_submitter;CLNSIG=Uncertain_significance;CLNVC=single_nucleotide_variant;CLNVCSO=SO:0001483;CLNVI=Illumina_Clinical_Services_Laboratory,Illumina:713253;GENEINFO=PLCE1:51196;MC=SO:0001583|missense_variant;ORIGIN=1;RS=886047498;Pangolin=ENSG00000138193.15|27:0.0|1:-0.0
chr10	94032127	880458	T	C	.	.	ALLELEID=866595;CLNDN=Nephrotic_syndrome,_type_3;CLNDISDB=MONDO:MONDO:0012546,MedGen:C1853124,OMIM:610725;CLNHGVS=NC_000010.11:g.94032127T>C;CLNREVSTAT=criteria_provided,_single_submitter;CLNSIG=Uncertain_significance;CLNVC=single_nucleotide_variant;CLNVCSO=SO:0001483;CLNVI=Illumina_Clinical_Services_Laboratory,Illumina:886014;GENEINFO=PLCE1:51196;MC=SO:0001583|missense_variant;ORIGIN=1;Pangolin=ENSG00000138193.15|50:0.0|13:-0.0
chr10	94032136	301692	A	G	.	.	AF_ESP=8e-05;AF_EXAC=4e-05;ALLELEID=323396;CLNDN=Nephrotic_syndrome,_type_3;CLNDISDB=MONDO:MONDO:0012546,MedGen:C1853124,OMIM:610725;CLNHGVS=NC_000010.11:g.94032136A>G;CLNREVSTAT=criteria_provided,_single_submitter;CLNSIG=Uncertain_significance;CLNVC=single_nucleotide_variant;CLNVCSO=SO:0001483;CLNVI=Illumina_Clinical_Services_Laboratory,Illumina:687597;GENEINFO=PLCE1:51196;MC=SO:0001583|missense_variant;ORIGIN=1;RS=372621219;Pangolin=ENSG00000138193.15|0:0.0|-49:-0.0
chr10	94032226	877697	C	T	.	.	ALLELEID=866596;CLNDN=Nephrotic_syndrome,_type_3;CLNDISDB=MONDO:MONDO:0012546,MedGen:C1853124,OMIM:610725;CLNHGVS=NC_000010.11:g.94032226C>T;CLNREVSTAT=criteria_provided,_single_submitter;CLNSIG=Uncertain_significance;CLNVC=single_nucleotide_variant;CLNVCSO=SO:0001483;CLNVI=Illumina_Clinical_Services_Laboratory,Illumina:301362;GENEINFO=PLCE1:51196;MC=SO:0001583|missense_variant;ORIGIN=1;Pangolin=ENSG00000138193.15|-17:0.0|26:-0.08
chr10	94032239	877698	C	G	.	.	ALLELEID=866597;CLNDN=Nephrotic_syndrome,_type_3;CLNDISDB=MONDO:MONDO:0012546,MedGen:C1853124,OMIM:610725;CLNHGVS=NC_000010.11:g.94032239C>G;CLNREVSTAT=criteria_provided,_single_submitter;CLNSIG=Uncertain_significance;CLNVC=single_nucleotide_variant;CLNVCSO=SO:0001483;CLNVI=Illumina_Clinical_Services_Laboratory,Illumina:582881;GENEINFO=PLCE1:51196;MC=SO:0001583|missense_variant;ORIGIN=1;Pangolin=ENSG00000138193.15|-1:0.0|13:-0.01
chr10	94032247	586318	T	C	.	.	AF_ESP=0.00025;AF_EXAC=0.0001;AF_TGP=0.0004;ALLELEID=577163;CLNDN=Nephrotic_syndrome,_type_3|not_provided;CLNDISDB=MONDO:MONDO:0012546,MedGen:C1853124,OMIM:610725|MedGen:CN517202;CLNHGVS=NC_000010.11:g.94032247T>C;CLNREVSTAT=criteria_provided,_multiple_submitters,_no_conflicts;CLNSIG=Uncertain_significance;CLNVC=single_nucleotide_variant;CLNVCSO=SO:0001483;CLNVI=Illumina_Clinical_Services_Laboratory,Illumina:738500;GENEINFO=PLCE1:51196;MC=SO:0001583|missense_variant;ORIGIN=1;RS=201401363;Pangolin=ENSG00000138193.15|5:0.02|-2:-0.01
chr10	94132190	635446	G	T	.	.	AF_EXAC=2e-05;ALLELEID=623304;CLNDN=Nephrotic_syndrome,_type_3;CLNDISDB=MONDO:MONDO:0012546,MedGen:C1853124,OMIM:610725;CLNHGVS=NC_000010.11:g.94132190G>T;CLNREVSTAT=criteria_provided,_single_submitter;CLNSIG=Uncertain_significance;CLNVC=single_nucleotide_variant;CLNVCSO=SO:0001483;CLNVI=Illumina_Clinical_Services_Laboratory,Illumina:937674;GENEINFO=PLCE1:51196;MC=SO:0001583|missense_variant;ORIGIN=1;RS=752029771;Pangolin=ENSG00000138193.15|-16:0.02|-3:-0.0
chr10	94132257	301693	G	A	.	.	ALLELEID=311752;CLNDN=Nephrotic_syndrome,_type_3;CLNDISDB=MONDO:MONDO:0012546,MedGen:C1853124,OMIM:610725;CLNHGVS=NC_000010.11:g.94132257G>A;CLNREVSTAT=criteria_provided,_single_submitter;CLNSIG=Uncertain_significance;CLNVC=single_nucleotide_variant;CLNVCSO=SO:0001483;CLNVI=Illumina_Clinical_Services_Laboratory,Illumina:489927;GENEINFO=PLCE1:51196;MC=SO:0001819|synonymous_variant;ORIGIN=1;RS=867246620;Pangolin=ENSG00000138193.15|-14:0.0|-14:-0.0
chr10	94132350	301695	A	G	.	.	ALLELEID=311753;CLNDN=Nephrotic_syndrome,_type_3;CLNDISDB=MONDO:MONDO:0012546,MedGen:C1853124,OMIM:610725;CLNHGVS=NC_000010.11:g.94132350A>G;CLNREVSTAT=criteria_provided,_single_submitter;CLNSIG=Uncertain_significance;CLNVC=single_nucleotide_variant;CLNVCSO=SO:0001483;CLNVI=Illumina_Clinical_Services_Laboratory,Illumina:151819;GENEINFO=PLCE1:51196;MC=SO:0001819|synonymous_variant;ORIGIN=1;RS=756176410;Pangolin=ENSG00000138193.15|-6:0.0|-32:-0.02
chr10	94132356	301696	G	A	.	.	AF_EXAC=3e-05;ALLELEID=317331;CLNDN=Nephrotic_syndrome,_type_3;CLNDISDB=MONDO:MONDO:0012546,MedGen:C1853124,OMIM:610725;CLNHGVS=NC_000010.11:g.94132356G>A;CLNREVSTAT=criteria_provided,_single_submitter;CLNSIG=Uncertain_significance;CLNVC=single_nucleotide_variant;CLNVCSO=SO:0001483;CLNVI=Illumina_Clinical_Services_Laboratory,Illumina:716610;GENEINFO=PLCE1:51196;MC=SO:0001819|synonymous_variant;ORIGIN=1;RS=750894632;Pangolin=ENSG00000138193.15|-38:0.06|-12:-0.0
chr10	94132367	448041	C	T	.	.	AF_ESP=0.00095;AF_EXAC=0.0011;AF_TGP=0.0008;ALLELEID=441386;CLNDN=Nephrotic_syndrome,_type_3|not_specified;CLNDISDB=MONDO:MONDO:0012546,MedGen:C1853124,OMIM:610725|MedGen:CN169374;CLNHGVS=NC_000010.11:g.94132367C>T;CLNREVSTAT=criteria_provided,_multiple_submitters,_no_conflicts;CLNSIG=Uncertain_significance;CLNVC=single_nucleotide_variant;CLNVCSO=SO:0001483;CLNVI=Illumina_Clinical_Services_Laboratory,Illumina:463874;GENEINFO=PLCE1:51196;MC=SO:0001583|missense_variant;ORIGIN=1;RS=192219615;Pangolin=ENSG00000138193.15|15:0.01|-23:-0.0
chr10	94132388	301697	C	T	.	.	ALLELEID=317334;CLNDN=Nephrotic_syndrome,_type_3;CLNDISDB=MONDO:MONDO:0012546,MedGen:C1853124,OMIM:610725;CLNHGVS=NC_000010.11:g.94132388C>T;CLNREVSTAT=criteria_provided,_single_submitter;CLNSIG=Uncertain_significance;CLNVC=single_nucleotide_variant;CLNVCSO=SO:0001483;CLNVI=Illumina_Clinical_Services_Laboratory,Illumina:819976;GENEINFO=PLCE1:51196;MC=SO:0001583|missense_variant;ORIGIN=1;RS=886047499;Pangolin=ENSG00000138193.15|4:0.0|-6:-0.01
chr10	94132428	301698	T	C	.	.	AF_ESP=0.00049;AF_EXAC=0.00017;AF_TGP=0.0002;ALLELEID=323952;CLNDN=Nephrotic_syndrome,_type_3;CLNDISDB=MONDO:MONDO:0012546,MedGen:C1853124,OMIM:610725;CLNHGVS=NC_000010.11:g.94132428T>C;CLNREVSTAT=criteria_provided,_single_submitter;CLNSIG=Uncertain_significance;CLNVC=single_nucleotide_variant;CLNVCSO=SO:0001483;CLNVI=Illumina_Clinical_Services_Laboratory,Illumina:797461;GENEINFO=PLCE1:51196;MC=SO:0001819|synonymous_variant;ORIGIN=1;RS=374646299;Pangolin=ENSG00000138193.15|-46:0.01|31:-0.01
chr10	94171182	301699	C	T	.	.	AF_ESP=0.00158;AF_EXAC=0.00219;AF_TGP=0.0008;ALLELEID=323955;CLNDN=Nephrotic_syndrome,_type_3|not_provided;CLNDISDB=MONDO:MONDO:0012546,MedGen:C1853124,OMIM:610725|MedGen:CN517202;CLNHGVS=NC_000010.11:g.94171182C>T;CLNREVSTAT=criteria_provided,_conflicting_interpretations;CLNSIG=Conflicting_interpretations_of_pathogenicity;CLNSIGCONF=Likely_benign(1),Uncertain_significance(2);CLNVC=single_nucleotide_variant;CLNVCSO=SO:0001483;CLNVI=Illumina_Clinical_Services_Laboratory,Illumina:98494;GENEINFO=PLCE1:51196;MC=SO:0001583|missense_variant;ORIGIN=1;RS=61751493;Pangolin=ENSG00000138193.15|47:0.0|-2:-0.01
chr10	94171183	878726	G	A	.	.	ALLELEID=866598;CLNDN=Nephrotic_syndrome,_type_3;CLNDISDB=MONDO:MONDO:0012546,MedGen:C1853124,OMIM:610725;CLNHGVS=NC_000010.11:g.94171183G>A;CLNREVSTAT=criteria_provided,_single_submitter;CLNSIG=Uncertain_significance;CLNVC=single_nucleotide_variant;CLNVCSO=SO:0001483;CLNVI=Illumina_Clinical_Services_Laboratory,Illumina:635507;GENEINFO=PLCE1:51196;MC=SO:0001583|missense_variant;ORIGIN=1;Pangolin=ENSG00000138193.15|-3:0.0|-3:-0.01
chr10	94171254	301700	A	G	.	.	AF_ESP=0.00243;AF_EXAC=0.00165;AF_TGP=0.0008;ALLELEID=323400;CLNDN=Nephrotic_syndrome,_type_3|not_provided;CLNDISDB=MONDO:MONDO:0012546,MedGen:C1853124,OMIM:610725|MedGen:CN517202;CLNHGVS=NC_000010.11:g.94171254A>G;CLNREVSTAT=criteria_provided,_conflicting_interpretations;CLNSIG=Conflicting_interpretations_of_pathogenicity;CLNSIGCONF=Likely_benign(1),Uncertain_significance(1);CLNVC=single_nucleotide_variant;CLNVCSO=SO:0001483;CLNVI=Illumina_Clinical_Services_Laboratory,Illumina:152048;GENEINFO=PLCE1:51196;MC=SO:0001583|missense_variant;ORIGIN=1;RS=61751494;Pangolin=ENSG00000138193.15|-1:0.0|24:-0.0
chr10	94171256	879314	C	T	.	.	ALLELEID=866599;CLNDN=Nephrotic_syndrome,_type_3;CLNDISDB=MONDO:MONDO:0012546,MedGen:C1853124,OMIM:610725;CLNHGVS=NC_000010.11:g.94171256C>T;CLNREVSTAT=criteria_provided,_single_submitter;CLNSIG=Uncertain_significance;CLNVC=single_nucleotide_variant;CLNVCSO=SO:0001483;CLNVI=Illumina_Clinical_Services_Laboratory,Illumina:1402524;GENEINFO=PLCE1:51196;MC=SO:0001819|synonymous_variant;ORIGIN=1;Pangolin=ENSG00000138193.15|22:0.0|-27:-0.0
chr10	94171329	879315	C	T	.	.	ALLELEID=866600;CLNDN=Nephrotic_syndrome,_type_3;CLNDISDB=MONDO:MONDO:0012546,MedGen:C1853124,OMIM:610725;CLNHGVS=NC_000010.11:g.94171329C>T;CLNREVSTAT=criteria_provided,_single_submitter;CLNSIG=Uncertain_significance;CLNVC=single_nucleotide_variant;CLNVCSO=SO:0001483;CLNVI=Illumina_Clinical_Services_Laboratory,Illumina:691720;GENEINFO=PLCE1:51196;MC=SO:0001583|missense_variant;ORIGIN=1;Pangolin=ENSG00000138193.15|23:0.0|5:-0.0
chr10	94171335	1029438	G	T	.	.	ALLELEID=1017342;CLNDN=Nephrotic_syndrome,_type_3;CLNDISDB=MONDO:MONDO:0012546,MedGen:C1853124,OMIM:610725;CLNHGVS=NC_000010.11:g.94171335G>T;CLNREVSTAT=criteria_provided,_single_submitter;CLNSIG=Uncertain_significance;CLNVC=single_nucleotide_variant;CLNVCSO=SO:0001483;GENEINFO=PLCE1:51196;MC=SO:0001583|missense_variant;ORIGIN=0;Pangolin=ENSG00000138193.15|-2:0.02|-1:-0.0
chr10	94171385	301701	T	A	.	.	AF_ESP=0.00016;AF_EXAC=3e-05;ALLELEID=323956;CLNDN=Nephrotic_syndrome,_type_3;CLNDISDB=MONDO:MONDO:0012546,MedGen:C1853124,OMIM:610725;CLNHGVS=NC_000010.11:g.94171385T>A;CLNREVSTAT=criteria_provided,_single_submitter;CLNSIG=Uncertain_significance;CLNVC=single_nucleotide_variant;CLNVCSO=SO:0001483;CLNVI=Illumina_Clinical_Services_Laboratory,Illumina:797463;GENEINFO=PLCE1:51196;MC=SO:0001819|synonymous_variant;ORIGIN=1;RS=377307234;Pangolin=ENSG00000138193.15|2:0.0|10:-0.0
chr10	94171494	879316	G	A	.	.	ALLELEID=866601;CLNDN=Nephrotic_syndrome,_type_3;CLNDISDB=MONDO:MONDO:0012546,MedGen:C1853124,OMIM:610725;CLNHGVS=NC_000010.11:g.94171494G>A;CLNREVSTAT=criteria_provided,_single_submitter;CLNSIG=Uncertain_significance;CLNVC=single_nucleotide_variant;CLNVCSO=SO:0001483;CLNVI=Illumina_Clinical_Services_Laboratory,Illumina:285804;GENEINFO=PLCE1:51196;MC=SO:0001583|missense_variant;ORIGIN=1;Pangolin=ENSG00000138193.15|2:0.01|2:-0.0
chr10	94227423	879317	G	A	.	.	ALLELEID=866602;CLNDN=Nephrotic_syndrome,_type_3|not_provided;CLNDISDB=MONDO:MONDO:0012546,MedGen:C1853124,OMIM:610725|MedGen:CN517202;CLNHGVS=NC_000010.11:g.94227423G>A;CLNREVSTAT=criteria_provided,_single_submitter;CLNSIG=Uncertain_significance;CLNVC=single_nucleotide_variant;CLNVCSO=SO:0001483;CLNVI=Illumina_Clinical_Services_Laboratory,Illumina:452143;GENEINFO=PLCE1:51196;MC=SO:0001583|missense_variant;ORIGIN=1;Pangolin=ENSG00000138193.15|33:0.0|28:-0.02
chr10	94227423	448042	G	T	.	.	AF_ESP=0.00142;AF_TGP=0.0002;ALLELEID=441387;CLNDN=Nephrotic_syndrome,_type_3|not_specified|not_provided;CLNDISDB=MONDO:MONDO:0012546,MedGen:C1853124,OMIM:610725|MedGen:CN169374|MedGen:CN517202;CLNHGVS=NC_000010.11:g.94227423G>T;CLNREVSTAT=criteria_provided,_conflicting_interpretations;CLNSIG=Conflicting_interpretations_of_pathogenicity;CLNSIGCONF=Likely_benign(1),Uncertain_significance(2);CLNVC=single_nucleotide_variant;CLNVCSO=SO:0001483;CLNVI=Illumina_Clinical_Services_Laboratory,Illumina:223912;GENEINFO=PLCE1:51196;MC=SO:0001583|missense_variant;ORIGIN=1;RS=61886330;Pangolin=ENSG00000138193.15|33:0.0|28:-0.03
chr10	94227459	988202	CA	C	.	.	ALLELEID=976120;CLNDN=Nephrotic_syndrome;CLNDISDB=Human_Phenotype_Ontology:HP:0000100,Human_Phenotype_Ontology:HP:0000801,Human_Phenotype_Ontology:HP:0004718,Human_Phenotype_Ontology:HP:0008638,Human_Phenotype_Ontology:HP:0008727,MONDO:MONDO:0005377,MedGen:C0027726,SNOMED_CT:52254009;CLNHGVS=NC_000010.11:g.94227460del;CLNREVSTAT=no_assertion_criteria_provided;CLNSIG=Uncertain_significance;CLNVC=Deletion;CLNVCSO=SO:0000159;GENEINFO=PLCE1:51196;MC=SO:0001627|intron_variant;ORIGIN=0;Pangolin=ENSG00000138193.15|-8:0.06|-3:-0.0
chr10	94234130	880502	A	G	.	.	ALLELEID=866603;CLNDN=Nephrotic_syndrome,_type_3|not_provided;CLNDISDB=MONDO:MONDO:0012546,MedGen:C1853124,OMIM:610725|MedGen:CN517202;CLNHGVS=NC_000010.11:g.94234130A>G;CLNREVSTAT=criteria_provided,_multiple_submitters,_no_conflicts;CLNSIG=Uncertain_significance;CLNVC=single_nucleotide_variant;CLNVCSO=SO:0001483;CLNVI=Illumina_Clinical_Services_Laboratory,Illumina:758655;GENEINFO=PLCE1:51196;MC=SO:0001583|missense_variant;ORIGIN=9;Pangolin=ENSG00000138193.15|21:0.01|32:-0.0
chr10	94234262	880504	G	A	.	.	ALLELEID=866605;CLNDN=Nephrotic_syndrome,_type_3;CLNDISDB=MONDO:MONDO:0012546,MedGen:C1853124,OMIM:610725;CLNHGVS=NC_000010.11:g.94234262G>A;CLNREVSTAT=criteria_provided,_single_submitter;CLNSIG=Uncertain_significance;CLNVC=single_nucleotide_variant;CLNVCSO=SO:0001483;CLNVI=Illumina_Clinical_Services_Laboratory,Illumina:936929;GENEINFO=PLCE1:51196;MC=SO:0001583|missense_variant;ORIGIN=1;Pangolin=ENSG00000138193.15|50:0.01|-30:-0.0
chr10	94234282	880505	G	A	.	.	ALLELEID=866606;CLNDN=Nephrotic_syndrome,_type_3;CLNDISDB=MONDO:MONDO:0012546,MedGen:C1853124,OMIM:610725;CLNHGVS=NC_000010.11:g.94234282G>A;CLNREVSTAT=criteria_provided,_single_submitter;CLNSIG=Uncertain_significance;CLNVC=single_nucleotide_variant;CLNVCSO=SO:0001483;CLNVI=Illumina_Clinical_Services_Laboratory,Illumina:128162;GENEINFO=PLCE1:51196;MC=SO:0001819|synonymous_variant;ORIGIN=1;Pangolin=ENSG00000138193.15|30:0.01|30:-0.02
chr10	94234319	301702	C	T	.	.	AF_ESP=0.00041;AF_EXAC=0.00046;ALLELEID=323972;CLNDN=Nephrotic_syndrome,_type_3;CLNDISDB=MONDO:MONDO:0012546,MedGen:C1853124,OMIM:610725;CLNHGVS=NC_000010.11:g.94234319C>T;CLNREVSTAT=criteria_provided,_single_submitter;CLNSIG=Uncertain_significance;CLNVC=single_nucleotide_variant;CLNVCSO=SO:0001483;CLNVI=Illumina_Clinical_Services_Laboratory,Illumina:254094;GENEINFO=PLCE1:51196;MC=SO:0001627|intron_variant;ORIGIN=1;RS=201418194;Pangolin=ENSG00000138193.15|-2:0.0|-7:-0.01
chr10	94236023	301703	C	T	.	.	AF_EXAC=1e-05;ALLELEID=317335;CLNDN=Nephrotic_syndrome,_type_3;CLNDISDB=MONDO:MONDO:0012546,MedGen:C1853124,OMIM:610725;CLNHGVS=NC_000010.11:g.94236023C>T;CLNREVSTAT=criteria_provided,_single_submitter;CLNSIG=Uncertain_significance;CLNVC=single_nucleotide_variant;CLNVCSO=SO:0001483;CLNVI=Illumina_Clinical_Services_Laboratory,Illumina:270531;GENEINFO=PLCE1:51196;MC=SO:0001583|missense_variant;ORIGIN=1;RS=761776701;Pangolin=ENSG00000138193.15|-7:0.0|-6:-0.0
chr10	94246123	301706	G	C	.	.	AF_ESP=8e-05;ALLELEID=323973;CLNDN=Nephrotic_syndrome,_type_3;CLNDISDB=MONDO:MONDO:0012546,MedGen:C1853124,OMIM:610725;CLNHGVS=NC_000010.11:g.94246123G>C;CLNREVSTAT=criteria_provided,_single_submitter;CLNSIG=Uncertain_significance;CLNVC=single_nucleotide_variant;CLNVCSO=SO:0001483;CLNVI=Illumina_Clinical_Services_Laboratory,Illumina:545598;GENEINFO=PLCE1:51196;MC=SO:0001819|synonymous_variant;ORIGIN=1;RS=368426208;Pangolin=ENSG00000138193.15|28:0.0|28:-0.0
chr10	94246160	301707	C	T	.	.	AF_ESP=8e-05;AF_EXAC=2e-05;ALLELEID=311754;CLNDN=Nephrotic_syndrome,_type_3;CLNDISDB=MONDO:MONDO:0012546,MedGen:C1853124,OMIM:610725;CLNHGVS=NC_000010.11:g.94246160C>T;CLNREVSTAT=criteria_provided,_single_submitter;CLNSIG=Uncertain_significance;CLNVC=single_nucleotide_variant;CLNVCSO=SO:0001483;CLNVI=Illumina_Clinical_Services_Laboratory,Illumina:292202;GENEINFO=PLCE1:51196;MC=SO:0001583|missense_variant;ORIGIN=1;RS=372756642;Pangolin=ENSG00000138193.15|44:0.0|44:-0.0
chr10	94246295	301709	G	A	.	.	AF_EXAC=2e-05;ALLELEID=317338;CLNDN=Nephrotic_syndrome,_type_3;CLNDISDB=MONDO:MONDO:0012546,MedGen:C1853124,OMIM:610725;CLNHGVS=NC_000010.11:g.94246295G>A;CLNREVSTAT=criteria_provided,_single_submitter;CLNSIG=Uncertain_significance;CLNVC=single_nucleotide_variant;CLNVCSO=SO:0001483;CLNVI=Illumina_Clinical_Services_Laboratory,Illumina:99985;GENEINFO=PLCE1:51196;MC=SO:0001583|missense_variant;ORIGIN=1;RS=758463243;Pangolin=ENSG00000138193.15|-20:0.0|0:-0.01
chr10	94246311	586319	G	C	.	.	AF_ESP=0.00074;AF_EXAC=0.0002;AF_TGP=0.0004;ALLELEID=577164;CLNDN=not_provided;CLNDISDB=MedGen:CN517202;CLNHGVS=NC_000010.11:g.94246311G>C;CLNREVSTAT=criteria_provided,_single_submitter;CLNSIG=Uncertain_significance;CLNVC=single_nucleotide_variant;CLNVCSO=SO:0001483;GENEINFO=PLCE1:51196;MC=SO:0001583|missense_variant;ORIGIN=1;RS=61732521;Pangolin=ENSG00000138193.15|-16:0.0|36:-0.0
chr10	94246352	877734	G	T	.	.	ALLELEID=866607;CLNDN=Nephrotic_syndrome,_type_3;CLNDISDB=MONDO:MONDO:0012546,MedGen:C1853124,OMIM:610725;CLNHGVS=NC_000010.11:g.94246352G>T;CLNREVSTAT=criteria_provided,_single_submitter;CLNSIG=Uncertain_significance;CLNVC=single_nucleotide_variant;CLNVCSO=SO:0001483;CLNVI=Illumina_Clinical_Services_Laboratory,Illumina:504214;GENEINFO=PLCE1:51196;MC=SO:0001583|missense_variant;ORIGIN=1;Pangolin=ENSG00000138193.15|-5:0.0|-5:-0.0
chr10	94246367	877735	C	T	.	.	ALLELEID=866608;CLNDN=Nephrotic_syndrome,_type_3;CLNDISDB=MONDO:MONDO:0012546,MedGen:C1853124,OMIM:610725;CLNHGVS=NC_000010.11:g.94246367C>T;CLNREVSTAT=criteria_provided,_single_submitter;CLNSIG=Uncertain_significance;CLNVC=single_nucleotide_variant;CLNVCSO=SO:0001483;CLNVI=Illumina_Clinical_Services_Laboratory,Illumina:907113;GENEINFO=PLCE1:51196;MC=SO:0001583|missense_variant;ORIGIN=1;Pangolin=ENSG00000138193.15|-20:0.0|-20:-0.0
chr10	94246389	878767	C	G	.	.	ALLELEID=866609;CLNDN=Nephrotic_syndrome,_type_3;CLNDISDB=MONDO:MONDO:0012546,MedGen:C1853124,OMIM:610725;CLNHGVS=NC_000010.11:g.94246389C>G;CLNREVSTAT=criteria_provided,_single_submitter;CLNSIG=Uncertain_significance;CLNVC=single_nucleotide_variant;CLNVCSO=SO:0001483;CLNVI=Illumina_Clinical_Services_Laboratory,Illumina:1659448;GENEINFO=PLCE1:51196;MC=SO:0001583|missense_variant;ORIGIN=1;Pangolin=ENSG00000138193.15|-42:0.01|14:-0.0
chr10	94246520	805205	T	C	.	.	AF_EXAC=1e-05;ALLELEID=793375;CLNDN=not_provided;CLNDISDB=MedGen:CN517202;CLNHGVS=NC_000010.11:g.94246520T>C;CLNREVSTAT=criteria_provided,_single_submitter;CLNSIG=Uncertain_significance;CLNVC=single_nucleotide_variant;CLNVCSO=SO:0001483;GENEINFO=PLCE1:51196;MC=SO:0001583|missense_variant;ORIGIN=1;RS=751871890;Pangolin=ENSG00000138193.15|26:0.0|5:-0.0
chr10	94246524	769371	G	A	.	.	AF_ESP=0.00205;AF_EXAC=0.00182;AF_TGP=0.0008;ALLELEID=701484;CLNDN=Nephrotic_syndrome,_type_3|not_provided;CLNDISDB=MONDO:MONDO:0012546,MedGen:C1853124,OMIM:610725|MedGen:CN517202;CLNHGVS=NC_000010.11:g.94246524G>A;CLNREVSTAT=criteria_provided,_conflicting_interpretations;CLNSIG=Conflicting_interpretations_of_pathogenicity;CLNSIGCONF=Likely_benign(1),Uncertain_significance(1);CLNVC=single_nucleotide_variant;CLNVCSO=SO:0001483;CLNVI=Illumina_Clinical_Services_Laboratory,Illumina:152058;GENEINFO=PLCE1:51196;MC=SO:0001583|missense_variant;ORIGIN=1;RS=61751498;Pangolin=ENSG00000138193.15|22:0.0|1:-0.0
chr10	94252317	878768	A	C	.	.	ALLELEID=866610;CLNDN=Nephrotic_syndrome,_type_3;CLNDISDB=MONDO:MONDO:0012546,MedGen:C1853124,OMIM:610725;CLNHGVS=NC_000010.11:g.94252317A>C;CLNREVSTAT=criteria_provided,_single_submitter;CLNSIG=Uncertain_significance;CLNVC=single_nucleotide_variant;CLNVCSO=SO:0001483;CLNVI=Illumina_Clinical_Services_Laboratory,Illumina:918197;GENEINFO=PLCE1:51196;MC=SO:0001583|missense_variant;ORIGIN=1;Pangolin=ENSG00000138193.15|-1:0.01|2:-0.01
chr10	94252352	301710	G	T	.	.	ALLELEID=317339;CLNDN=Nephrotic_syndrome,_type_3;CLNDISDB=MONDO:MONDO:0012546,MedGen:C1853124,OMIM:610725;CLNHGVS=NC_000010.11:g.94252352G>T;CLNREVSTAT=criteria_provided,_single_submitter;CLNSIG=Uncertain_significance;CLNVC=single_nucleotide_variant;CLNVCSO=SO:0001483;CLNVI=Illumina_Clinical_Services_Laboratory,Illumina:149576;GENEINFO=PLCE1:51196;MC=SO:0001583|missense_variant;ORIGIN=1;RS=200419008;Pangolin=ENSG00000138193.15|-33:0.0|-36:-0.01
chr10	94252402	301711	C	T	.	.	AF_ESP=0.00033;AF_EXAC=0.00012;AF_TGP=0.0002;ALLELEID=323976;CLNDN=Nephrotic_syndrome,_type_3|not_provided;CLNDISDB=MONDO:MONDO:0012546,MedGen:C1853124,OMIM:610725|MedGen:CN517202;CLNHGVS=NC_000010.11:g.94252402C>T;CLNREVSTAT=criteria_provided,_conflicting_interpretations;CLNSIG=Conflicting_interpretations_of_pathogenicity;CLNSIGCONF=Likely_benign(1),Uncertain_significance(1);CLNVC=single_nucleotide_variant;CLNVCSO=SO:0001483;CLNVI=Illumina_Clinical_Services_Laboratory,Illumina:544952;GENEINFO=PLCE1:51196;MC=SO:0001819|synonymous_variant;ORIGIN=1;RS=367640320;Pangolin=ENSG00000138193.15|-2:0.0|-27:-0.0
chr10	94252403	878769	G	A	.	.	ALLELEID=866611;CLNDN=Nephrotic_syndrome,_type_3;CLNDISDB=MONDO:MONDO:0012546,MedGen:C1853124,OMIM:610725;CLNHGVS=NC_000010.11:g.94252403G>A;CLNREVSTAT=criteria_provided,_single_submitter;CLNSIG=Uncertain_significance;CLNVC=single_nucleotide_variant;CLNVCSO=SO:0001483;CLNVI=Illumina_Clinical_Services_Laboratory,Illumina:1358265;GENEINFO=PLCE1:51196;MC=SO:0001583|missense_variant;ORIGIN=1;Pangolin=ENSG00000138193.15|-26:0.0|-28:-0.0
chr10	94252434	878770	A	G	.	.	ALLELEID=866612;CLNDN=Nephrotic_syndrome,_type_3;CLNDISDB=MONDO:MONDO:0012546,MedGen:C1853124,OMIM:610725;CLNHGVS=NC_000010.11:g.94252434A>G;CLNREVSTAT=criteria_provided,_single_submitter;CLNSIG=Uncertain_significance;CLNVC=single_nucleotide_variant;CLNVCSO=SO:0001483;CLNVI=Illumina_Clinical_Services_Laboratory,Illumina:1409297;GENEINFO=PLCE1:51196;MC=SO:0001583|missense_variant;ORIGIN=1;Pangolin=ENSG00000138193.15|-1:0.05|2:-0.0
chr10	94252502	301712	G	T	.	.	ALLELEID=323980;CLNDN=Nephrotic_syndrome,_type_3;CLNDISDB=MONDO:MONDO:0012546,MedGen:C1853124,OMIM:610725;CLNHGVS=NC_000010.11:g.94252502G>T;CLNREVSTAT=criteria_provided,_single_submitter;CLNSIG=Uncertain_significance;CLNVC=single_nucleotide_variant;CLNVCSO=SO:0001483;CLNVI=Illumina_Clinical_Services_Laboratory,Illumina:721081;GENEINFO=PLCE1:51196;MC=SO:0001627|intron_variant;ORIGIN=1;RS=886047500;Pangolin=ENSG00000138193.15|-2:0.0|-4:-0.04
chr10	94254191	301714	G	C	.	.	ALLELEID=317340;CLNDN=Nephrotic_syndrome,_type_3;CLNDISDB=MONDO:MONDO:0012546,MedGen:C1853124,OMIM:610725;CLNHGVS=NC_000010.11:g.94254191G>C;CLNREVSTAT=criteria_provided,_single_submitter;CLNSIG=Uncertain_significance;CLNVC=single_nucleotide_variant;CLNVCSO=SO:0001483;CLNVI=Illumina_Clinical_Services_Laboratory,Illumina:620349;GENEINFO=PLCE1:51196;MC=SO:0001583|missense_variant;ORIGIN=1;RS=61732523;Pangolin=ENSG00000138193.15|-1:0.07|5:-0.0
chr10	94254191	879356	G	T	.	.	ALLELEID=866613;CLNDN=Nephrotic_syndrome,_type_3;CLNDISDB=MONDO:MONDO:0012546,MedGen:C1853124,OMIM:610725;CLNHGVS=NC_000010.11:g.94254191G>T;CLNREVSTAT=criteria_provided,_single_submitter;CLNSIG=Uncertain_significance;CLNVC=single_nucleotide_variant;CLNVCSO=SO:0001483;CLNVI=Illumina_Clinical_Services_Laboratory,Illumina:931144;GENEINFO=PLCE1:51196;MC=SO:0001583|missense_variant;ORIGIN=1;Pangolin=ENSG00000138193.15|-1:0.06|44:-0.0
chr10	94254245	879357	A	G	.	.	ALLELEID=866614;CLNDN=Nephrotic_syndrome,_type_3;CLNDISDB=MONDO:MONDO:0012546,MedGen:C1853124,OMIM:610725;CLNHGVS=NC_000010.11:g.94254245A>G;CLNREVSTAT=criteria_provided,_single_submitter;CLNSIG=Uncertain_significance;CLNVC=single_nucleotide_variant;CLNVCSO=SO:0001483;CLNVI=Illumina_Clinical_Services_Laboratory,Illumina:1390324;GENEINFO=PLCE1:51196;MC=SO:0001583|missense_variant;ORIGIN=1;Pangolin=ENSG00000138193.15|-10:0.0|-49:-0.0
chr10	94254944	879358	A	G	.	.	ALLELEID=866615;CLNDN=Nephrotic_syndrome,_type_3;CLNDISDB=MONDO:MONDO:0012546,MedGen:C1853124,OMIM:610725;CLNHGVS=NC_000010.11:g.94254944A>G;CLNREVSTAT=criteria_provided,_single_submitter;CLNSIG=Uncertain_significance;CLNVC=single_nucleotide_variant;CLNVCSO=SO:0001483;CLNVI=Illumina_Clinical_Services_Laboratory,Illumina:1666227;GENEINFO=PLCE1:51196;MC=SO:0001583|missense_variant;ORIGIN=1;Pangolin=ENSG00000138193.15|-8:0.01|-49:-0.0
chr10	94255013	586320	C	T	.	.	AF_ESP=8e-05;AF_EXAC=0.00012;AF_TGP=0.0008;ALLELEID=577165;CLNDN=not_provided;CLNDISDB=MedGen:CN517202;CLNHGVS=NC_000010.11:g.94255013C>T;CLNREVSTAT=criteria_provided,_single_submitter;CLNSIG=Uncertain_significance;CLNVC=single_nucleotide_variant;CLNVCSO=SO:0001483;GENEINFO=PLCE1:51196;MC=SO:0001583|missense_variant,SO:0001627|intron_variant;ORIGIN=1;RS=180753337;Pangolin=ENSG00000138193.15|-12:0.02|36:-0.03
chr10	94258824	301715	C	T	.	.	AF_ESP=0.00016;AF_EXAC=0.00015;ALLELEID=323984;CLNDN=Nephrotic_syndrome,_type_3;CLNDISDB=MONDO:MONDO:0012546,MedGen:C1853124,OMIM:610725;CLNHGVS=NC_000010.11:g.94258824C>T;CLNREVSTAT=criteria_provided,_single_submitter;CLNSIG=Uncertain_significance;CLNVC=single_nucleotide_variant;CLNVCSO=SO:0001483;CLNVI=Illumina_Clinical_Services_Laboratory,Illumina:123699;GENEINFO=PLCE1:51196;MC=SO:0001819|synonymous_variant;ORIGIN=1;RS=368956195;Pangolin=ENSG00000138193.15|50:0.0|-24:-0.08
chr10	94258828	879359	C	T	.	.	ALLELEID=866616;CLNDN=Nephrotic_syndrome,_type_3;CLNDISDB=MONDO:MONDO:0012546,MedGen:C1853124,OMIM:610725;CLNHGVS=NC_000010.11:g.94258828C>T;CLNREVSTAT=criteria_provided,_single_submitter;CLNSIG=Uncertain_significance;CLNVC=single_nucleotide_variant;CLNVCSO=SO:0001483;CLNVI=Illumina_Clinical_Services_Laboratory,Illumina:1367391;GENEINFO=PLCE1:51196;MC=SO:0001583|missense_variant;ORIGIN=1;Pangolin=ENSG00000138193.15|-2:0.0|-28:-0.22
chr10	94258839	879721	C	T	.	.	ALLELEID=866617;CLNDN=Nephrotic_syndrome,_type_3;CLNDISDB=MONDO:MONDO:0012546,MedGen:C1853124,OMIM:610725;CLNHGVS=NC_000010.11:g.94258839C>T;CLNREVSTAT=criteria_provided,_single_submitter;CLNSIG=Uncertain_significance;CLNVC=single_nucleotide_variant;CLNVCSO=SO:0001483;CLNVI=Illumina_Clinical_Services_Laboratory,Illumina:615354;GENEINFO=PLCE1:51196;MC=SO:0001819|synonymous_variant;ORIGIN=1;Pangolin=ENSG00000138193.15|-2:0.0|-39:-0.21
chr10	94259055	879722	A	G	.	.	ALLELEID=866618;CLNDN=Nephrotic_syndrome,_type_3;CLNDISDB=MONDO:MONDO:0012546,MedGen:C1853124,OMIM:610725;CLNHGVS=NC_000010.11:g.94259055A>G;CLNREVSTAT=criteria_provided,_single_submitter;CLNSIG=Uncertain_significance;CLNVC=single_nucleotide_variant;CLNVCSO=SO:0001483;CLNVI=Illumina_Clinical_Services_Laboratory,Illumina:846266;GENEINFO=PLCE1:51196;MC=SO:0001583|missense_variant;ORIGIN=1;Pangolin=ENSG00000138193.15|-41:0.0|6:-0.03
chr10	94259163	879723	T	G	.	.	ALLELEID=868539;CLNDN=Nephrotic_syndrome,_type_3;CLNDISDB=MONDO:MONDO:0012546,MedGen:C1853124,OMIM:610725;CLNHGVS=NC_000010.11:g.94259163T>G;CLNREVSTAT=criteria_provided,_single_submitter;CLNSIG=Uncertain_significance;CLNVC=single_nucleotide_variant;CLNVCSO=SO:0001483;CLNVI=Illumina_Clinical_Services_Laboratory,Illumina:450790;GENEINFO=PLCE1:51196;MC=SO:0001627|intron_variant;ORIGIN=1;Pangolin=ENSG00000138193.15|-13:0.0|-13:-0.0
chr10	94262555	301716	G	A	.	.	ALLELEID=323409;CLNDN=Nephrotic_syndrome,_type_3;CLNDISDB=MONDO:MONDO:0012546,MedGen:C1853124,OMIM:610725;CLNHGVS=NC_000010.11:g.94262555G>A;CLNREVSTAT=criteria_provided,_single_submitter;CLNSIG=Uncertain_significance;CLNVC=single_nucleotide_variant;CLNVCSO=SO:0001483;CLNVI=Illumina_Clinical_Services_Laboratory,Illumina:658096;GENEINFO=PLCE1:51196;MC=SO:0001819|synonymous_variant;ORIGIN=1;RS=886047501;Pangolin=ENSG00000138193.15|-48:0.0|-17:-0.0
chr10	94262609	879724	T	C	.	.	ALLELEID=866619;CLNDN=Nephrotic_syndrome,_type_3;CLNDISDB=MONDO:MONDO:0012546,MedGen:C1853124,OMIM:610725;CLNHGVS=NC_000010.11:g.94262609T>C;CLNREVSTAT=criteria_provided,_single_submitter;CLNSIG=Uncertain_significance;CLNVC=single_nucleotide_variant;CLNVCSO=SO:0001483;CLNVI=Illumina_Clinical_Services_Laboratory,Illumina:1341089;GENEINFO=PLCE1:51196;MC=SO:0001819|synonymous_variant;ORIGIN=1;Pangolin=ENSG00000138193.15|39:0.0|-43:-0.0
chr10	94262659	879725	T	G	.	.	ALLELEID=866620;CLNDN=Nephrotic_syndrome,_type_3;CLNDISDB=MONDO:MONDO:0012546,MedGen:C1853124,OMIM:610725;CLNHGVS=NC_000010.11:g.94262659T>G;CLNREVSTAT=criteria_provided,_single_submitter;CLNSIG=Uncertain_significance;CLNVC=single_nucleotide_variant;CLNVCSO=SO:0001483;CLNVI=Illumina_Clinical_Services_Laboratory,Illumina:915192;GENEINFO=PLCE1:51196;MC=SO:0001583|missense_variant;ORIGIN=1;Pangolin=ENSG00000138193.15|-1:0.0|5:-0.0
chr10	94262669	301717	C	T	.	.	AF_ESP=8e-05;AF_EXAC=2e-05;AF_TGP=0.0002;ALLELEID=311758;CLNDN=Nephrotic_syndrome,_type_3;CLNDISDB=MONDO:MONDO:0012546,MedGen:C1853124,OMIM:610725;CLNHGVS=NC_000010.11:g.94262669C>T;CLNREVSTAT=criteria_provided,_single_submitter;CLNSIG=Uncertain_significance;CLNVC=single_nucleotide_variant;CLNVCSO=SO:0001483;CLNVI=Illumina_Clinical_Services_Laboratory,Illumina:815522;GENEINFO=PLCE1:51196;MC=SO:0001819|synonymous_variant;ORIGIN=1;RS=368399893;Pangolin=ENSG00000138193.15|-21:0.0|-5:-0.0
chr10	94262729	879726	C	T	.	.	ALLELEID=866621;CLNDN=Nephrotic_syndrome,_type_3;CLNDISDB=MONDO:MONDO:0012546,MedGen:C1853124,OMIM:610725;CLNHGVS=NC_000010.11:g.94262729C>T;CLNREVSTAT=criteria_provided,_single_submitter;CLNSIG=Uncertain_significance;CLNVC=single_nucleotide_variant;CLNVCSO=SO:0001483;CLNVI=Illumina_Clinical_Services_Laboratory,Illumina:1361751;GENEINFO=PLCE1:51196;MC=SO:0001819|synonymous_variant;ORIGIN=1;Pangolin=ENSG00000138193.15|3:0.0|3:-0.0
chr10	94265804	877772	A	T	.	.	ALLELEID=866622;CLNDN=Nephrotic_syndrome,_type_3;CLNDISDB=MONDO:MONDO:0012546,MedGen:C1853124,OMIM:610725;CLNHGVS=NC_000010.11:g.94265804A>T;CLNREVSTAT=criteria_provided,_single_submitter;CLNSIG=Uncertain_significance;CLNVC=single_nucleotide_variant;CLNVCSO=SO:0001483;CLNVI=Illumina_Clinical_Services_Laboratory,Illumina:899193;GENEINFO=PLCE1:51196;MC=SO:0001583|missense_variant;ORIGIN=1;Pangolin=ENSG00000138193.15|6:0.0|-11:-0.0
chr10	94265842	301718	G	A	.	.	ALLELEID=317343;CLNDN=Nephrotic_syndrome,_type_3;CLNDISDB=MONDO:MONDO:0012546,MedGen:C1853124,OMIM:610725;CLNHGVS=NC_000010.11:g.94265842G>A;CLNREVSTAT=criteria_provided,_single_submitter;CLNSIG=Uncertain_significance;CLNVC=single_nucleotide_variant;CLNVCSO=SO:0001483;CLNVI=Illumina_Clinical_Services_Laboratory,Illumina:680460;GENEINFO=PLCE1:51196;MC=SO:0001583|missense_variant;ORIGIN=1;RS=886047502;Pangolin=ENSG00000138193.15|-49:0.0|-49:-0.0
chr10	94265946	1029439	A	C	.	.	ALLELEID=1017343;CLNDN=Nephrotic_syndrome,_type_3;CLNDISDB=MONDO:MONDO:0012546,MedGen:C1853124,OMIM:610725;CLNHGVS=NC_000010.11:g.94265946A>C;CLNREVSTAT=criteria_provided,_single_submitter;CLNSIG=Uncertain_significance;CLNVC=single_nucleotide_variant;CLNVCSO=SO:0001483;GENEINFO=PLCE1:51196;MC=SO:0001583|missense_variant;ORIGIN=0;Pangolin=ENSG00000138193.15|12:0.0|12:-0.0
chr10	94268988	301719	G	A	.	.	ALLELEID=317353;CLNDN=Nephrotic_syndrome,_type_3;CLNDISDB=MONDO:MONDO:0012546,MedGen:C1853124,OMIM:610725;CLNHGVS=NC_000010.11:g.94268988G>A;CLNREVSTAT=criteria_provided,_single_submitter;CLNSIG=Uncertain_significance;CLNVC=single_nucleotide_variant;CLNVCSO=SO:0001483;CLNVI=Illumina_Clinical_Services_Laboratory,Illumina:285808;GENEINFO=PLCE1:51196;MC=SO:0001583|missense_variant;ORIGIN=1;RS=766196444;Pangolin=ENSG00000138193.15|-46:0.0|48:-0.01
chr10	94268988	301720	G	C	.	.	ALLELEID=323986;CLNDN=Nephrotic_syndrome,_type_3;CLNDISDB=MONDO:MONDO:0012546,MedGen:C1853124,OMIM:610725;CLNHGVS=NC_000010.11:g.94268988G>C;CLNREVSTAT=criteria_provided,_single_submitter;CLNSIG=Uncertain_significance;CLNVC=single_nucleotide_variant;CLNVCSO=SO:0001483;CLNVI=Illumina_Clinical_Services_Laboratory,Illumina:643819;GENEINFO=PLCE1:51196;MC=SO:0001583|missense_variant;ORIGIN=1;RS=766196444;Pangolin=ENSG00000138193.15|-46:0.0|48:-0.0
chr10	94270508	301721	G	A	.	.	AF_TGP=0.0002;ALLELEID=323991;CLNDN=Nephrotic_syndrome,_type_3;CLNDISDB=MONDO:MONDO:0012546,MedGen:C1853124,OMIM:610725;CLNHGVS=NC_000010.11:g.94270508G>A;CLNREVSTAT=criteria_provided,_single_submitter;CLNSIG=Uncertain_significance;CLNVC=single_nucleotide_variant;CLNVCSO=SO:0001483;CLNVI=Illumina_Clinical_Services_Laboratory,Illumina:546204;GENEINFO=PLCE1:51196;MC=SO:0001583|missense_variant;ORIGIN=1;RS=199793703;Pangolin=ENSG00000138193.15|-18:0.0|-22:-0.02
chr10	94270531	877773	C	T	.	.	ALLELEID=866623;CLNDN=Nephrotic_syndrome,_type_3;CLNDISDB=MONDO:MONDO:0012546,MedGen:C1853124,OMIM:610725;CLNHGVS=NC_000010.11:g.94270531C>T;CLNREVSTAT=criteria_provided,_single_submitter;CLNSIG=Uncertain_significance;CLNVC=single_nucleotide_variant;CLNVCSO=SO:0001483;CLNVI=Illumina_Clinical_Services_Laboratory,Illumina:894058;GENEINFO=PLCE1:51196;MC=SO:0001819|synonymous_variant;ORIGIN=1;Pangolin=ENSG00000138193.15|-41:0.0|-45:-0.01
chr10	94270543	301722	A	G	.	.	ALLELEID=311760;CLNDN=Nephrotic_syndrome,_type_3;CLNDISDB=MONDO:MONDO:0012546,MedGen:C1853124,OMIM:610725;CLNHGVS=NC_000010.11:g.94270543A>G;CLNREVSTAT=criteria_provided,_single_submitter;CLNSIG=Uncertain_significance;CLNVC=single_nucleotide_variant;CLNVCSO=SO:0001483;CLNVI=Illumina_Clinical_Services_Laboratory,Illumina:767105;GENEINFO=PLCE1:51196;MC=SO:0001583|missense_variant;ORIGIN=1;RS=886047503;Pangolin=ENSG00000138193.15|-1:0.0|-12:-0.0
chr10	94270548	289335	G	A	.	.	AF_EXAC=6e-05;ALLELEID=273572;CLNDN=not_provided;CLNDISDB=MedGen:CN517202;CLNHGVS=NC_000010.11:g.94270548G>A;CLNREVSTAT=criteria_provided,_single_submitter;CLNSIG=Uncertain_significance;CLNVC=single_nucleotide_variant;CLNVCSO=SO:0001483;GENEINFO=PLCE1:51196;MC=SO:0001819|synonymous_variant;ORIGIN=1;RS=759614140;Pangolin=ENSG00000138193.15|-17:0.0|-17:-0.0
chr10	94273552	878813	T	A	.	.	ALLELEID=868540;CLNDN=Nephrotic_syndrome,_type_3;CLNDISDB=MONDO:MONDO:0012546,MedGen:C1853124,OMIM:610725;CLNHGVS=NC_000010.11:g.94273552T>A;CLNREVSTAT=criteria_provided,_single_submitter;CLNSIG=Uncertain_significance;CLNVC=single_nucleotide_variant;CLNVCSO=SO:0001483;CLNVI=Illumina_Clinical_Services_Laboratory,Illumina:1373219;GENEINFO=PLCE1:51196;MC=SO:0001627|intron_variant;ORIGIN=1;Pangolin=ENSG00000138193.15|10:0.0|10:-0.02
chr10	94273641	451842	A	T	.	.	AF_ESP=0.00059;AF_EXAC=0.00015;AF_TGP=0.0008;ALLELEID=444688;CLNDN=not_provided;CLNDISDB=MedGen:CN517202;CLNHGVS=NC_000010.11:g.94273641A>T;CLNREVSTAT=criteria_provided,_single_submitter;CLNSIG=Uncertain_significance;CLNVC=single_nucleotide_variant;CLNVCSO=SO:0001483;GENEINFO=PLCE1:51196;MC=SO:0001583|missense_variant;ORIGIN=1;RS=182314619;Pangolin=ENSG00000138193.15|10:0.0|-24:-0.0
chr10	94279840	501892	G	A	.	.	ALLELEID=493316;CLNDN=Nephrotic_syndrome,_type_3|not_provided;CLNDISDB=MONDO:MONDO:0012546,MedGen:C1853124,OMIM:610725|MedGen:CN517202;CLNHGVS=NC_000010.11:g.94279840G>A;CLNREVSTAT=criteria_provided,_multiple_submitters,_no_conflicts;CLNSIG=Uncertain_significance;CLNVC=single_nucleotide_variant;CLNVCSO=SO:0001483;CLNVI=Illumina_Clinical_Services_Laboratory,Illumina:84321;GENEINFO=PLCE1:51196|PLCE1-AS1:100128054;MC=SO:0001583|missense_variant,SO:0001619|non-coding_transcript_variant;ORIGIN=1;RS=2274224;Pangolin=ENSG00000138193.15|-49:0.0|-28:-0.0ENSG00000268894.7|7:0.0|2:-0.0
chr10	94279849	301723	A	T	.	.	ALLELEID=323410;CLNDN=Nephrotic_syndrome,_type_3;CLNDISDB=MONDO:MONDO:0012546,MedGen:C1853124,OMIM:610725;CLNHGVS=NC_000010.11:g.94279849A>T;CLNREVSTAT=criteria_provided,_single_submitter;CLNSIG=Uncertain_significance;CLNVC=single_nucleotide_variant;CLNVCSO=SO:0001483;CLNVI=Illumina_Clinical_Services_Laboratory,Illumina:762744;GENEINFO=PLCE1:51196|PLCE1-AS1:100128054;MC=SO:0001583|missense_variant,SO:0001619|non-coding_transcript_variant;ORIGIN=1;RS=61732525;Pangolin=ENSG00000138193.15|-6:0.0|-37:-0.0ENSG00000268894.7|-2:0.0|-7:-0.0
chr10	94283804	301724	G	T	.	.	AF_EXAC=2e-05;ALLELEID=311761;CLNDN=Nephrotic_syndrome,_type_3;CLNDISDB=MONDO:MONDO:0012546,MedGen:C1853124,OMIM:610725;CLNHGVS=NC_000010.11:g.94283804G>T;CLNREVSTAT=criteria_provided,_single_submitter;CLNSIG=Uncertain_significance;CLNVC=single_nucleotide_variant;CLNVCSO=SO:0001483;CLNVI=Illumina_Clinical_Services_Laboratory,Illumina:578382;GENEINFO=PLCE1:51196|PLCE1-AS1:100128054;MC=SO:0001583|missense_variant;ORIGIN=1;RS=765634224;Pangolin=ENSG00000138193.15|5:0.0|-14:-0.02ENSG00000268894.7|7:0.0|6:-0.05
chr10	94284854	301725	G	A	.	.	ALLELEID=317357;CLNDN=Nephrotic_syndrome,_type_3;CLNDISDB=MONDO:MONDO:0012546,MedGen:C1853124,OMIM:610725;CLNHGVS=NC_000010.11:g.94284854G>A;CLNREVSTAT=criteria_provided,_single_submitter;CLNSIG=Uncertain_significance;CLNVC=single_nucleotide_variant;CLNVCSO=SO:0001483;CLNVI=Illumina_Clinical_Services_Laboratory,Illumina:270185;GENEINFO=PLCE1:51196|PLCE1-AS1:100128054;MC=SO:0001583|missense_variant;ORIGIN=1;RS=886047504;Pangolin=ENSG00000138193.15|36:0.0|-6:-0.02ENSG00000268894.7|-43:0.0|-9:-0.0
chr10	94284865	290123	G	A	.	.	AF_ESP=0.00068;AF_EXAC=0.00056;ALLELEID=274360;CLNDN=Nephrotic_syndrome,_type_3|not_provided;CLNDISDB=MONDO:MONDO:0012546,MedGen:C1853124,OMIM:610725|MedGen:CN517202;CLNHGVS=NC_000010.11:g.94284865G>A;CLNREVSTAT=criteria_provided,_multiple_submitters,_no_conflicts;CLNSIG=Uncertain_significance;CLNVC=single_nucleotide_variant;CLNVCSO=SO:0001483;CLNVI=Illumina_Clinical_Services_Laboratory,Illumina:296147;GENEINFO=PLCE1:51196|PLCE1-AS1:100128054;MC=SO:0001819|synonymous_variant;ORIGIN=1;RS=369632735;Pangolin=ENSG00000138193.15|-17:0.0|-17:-0.0ENSG00000268894.7|-3:0.0|-20:-0.0
chr10	94284971	879396	A	G	.	.	ALLELEID=868541;CLNDN=Nephrotic_syndrome,_type_3;CLNDISDB=MONDO:MONDO:0012546,MedGen:C1853124,OMIM:610725;CLNHGVS=NC_000010.11:g.94284971A>G;CLNREVSTAT=criteria_provided,_single_submitter;CLNSIG=Uncertain_significance;CLNVC=single_nucleotide_variant;CLNVCSO=SO:0001483;CLNVI=Illumina_Clinical_Services_Laboratory,Illumina:1372367;GENEINFO=PLCE1:51196|PLCE1-AS1:100128054;MC=SO:0001627|intron_variant;ORIGIN=1;Pangolin=ENSG00000138193.15|-1:0.0|-6:-0.02ENSG00000268894.7|20:0.0|-32:-0.0
chr10	94293571	301726	T	C	.	.	ALLELEID=317359;CLNDN=Nephrotic_syndrome,_type_3;CLNDISDB=MONDO:MONDO:0012546,MedGen:C1853124,OMIM:610725;CLNHGVS=NC_000010.11:g.94293571T>C;CLNREVSTAT=criteria_provided,_single_submitter;CLNSIG=Uncertain_significance;CLNVC=single_nucleotide_variant;CLNVCSO=SO:0001483;CLNVI=Illumina_Clinical_Services_Laboratory,Illumina:92501;GENEINFO=PLCE1:51196;MC=SO:0001583|missense_variant;ORIGIN=1;RS=886047505;Pangolin=ENSG00000138193.15|-32:0.0|-6:-0.0
chr10	94293611	301727	A	T	.	.	AF_EXAC=2e-05;ALLELEID=311766;CLNDN=Nephrotic_syndrome,_type_3;CLNDISDB=MONDO:MONDO:0012546,MedGen:C1853124,OMIM:610725;CLNHGVS=NC_000010.11:g.94293611A>T;CLNREVSTAT=criteria_provided,_single_submitter;CLNSIG=Uncertain_significance;CLNVC=single_nucleotide_variant;CLNVCSO=SO:0001483;CLNVI=Illumina_Clinical_Services_Laboratory,Illumina:440056;GENEINFO=PLCE1:51196;MC=SO:0001819|synonymous_variant;ORIGIN=1;RS=747614650;Pangolin=ENSG00000138193.15|28:0.03|33:-0.0
chr10	94298373	301728	G	T	.	.	AF_ESP=8e-05;ALLELEID=311768;CLNDN=Nephrotic_syndrome,_type_3|not_provided;CLNDISDB=MONDO:MONDO:0012546,MedGen:C1853124,OMIM:610725|MedGen:CN517202;CLNHGVS=NC_000010.11:g.94298373G>T;CLNREVSTAT=criteria_provided,_conflicting_interpretations;CLNSIG=Conflicting_interpretations_of_pathogenicity;CLNSIGCONF=Likely_benign(1),Uncertain_significance(1);CLNVC=single_nucleotide_variant;CLNVCSO=SO:0001483;CLNVI=Illumina_Clinical_Services_Laboratory,Illumina:546206;GENEINFO=PLCE1:51196;MC=SO:0001627|intron_variant;ORIGIN=1;RS=148239915;Pangolin=ENSG00000138193.15|6:0.24|18:-0.0
chr10	94298381	591185	TC	T	.	.	ALLELEID=582179;CLNDN=not_provided;CLNDISDB=MedGen:CN517202;CLNHGVS=NC_000010.11:g.94298383del;CLNREVSTAT=no_assertion_criteria_provided;CLNSIG=Uncertain_significance;CLNVC=Deletion;CLNVCSO=SO:0000159;GENEINFO=PLCE1:51196;MC=SO:0001589|frameshift_variant;ORIGIN=1;RS=1564873908;Pangolin=ENSG00000138193.15|21:0.0|-2:-0.15
chr10	94298386	301729	T	C	.	.	ALLELEID=323994;CLNDN=Nephrotic_syndrome,_type_3;CLNDISDB=MONDO:MONDO:0012546,MedGen:C1853124,OMIM:610725;CLNHGVS=NC_000010.11:g.94298386T>C;CLNREVSTAT=criteria_provided,_single_submitter;CLNSIG=Uncertain_significance;CLNVC=single_nucleotide_variant;CLNVCSO=SO:0001483;CLNVI=Illumina_Clinical_Services_Laboratory,Illumina:809815;GENEINFO=PLCE1:51196;MC=SO:0001819|synonymous_variant;ORIGIN=1;RS=752359550;Pangolin=ENSG00000138193.15|-7:0.05|5:-0.0
chr10	94298485	879779	G	A	.	.	ALLELEID=866624;CLNDN=Nephrotic_syndrome,_type_3;CLNDISDB=MONDO:MONDO:0012546,MedGen:C1853124,OMIM:610725;CLNHGVS=NC_000010.11:g.94298485G>A;CLNREVSTAT=criteria_provided,_single_submitter;CLNSIG=Uncertain_significance;CLNVC=single_nucleotide_variant;CLNVCSO=SO:0001483;CLNVI=Illumina_Clinical_Services_Laboratory,Illumina:260980;GENEINFO=PLCE1:51196;MC=SO:0001819|synonymous_variant;ORIGIN=1;Pangolin=ENSG00000138193.15|39:0.05|38:-0.0
chr10	94298524	301730	G	T	.	.	AF_EXAC=1e-05;ALLELEID=317361;CLNDN=Nephrotic_syndrome,_type_3;CLNDISDB=MONDO:MONDO:0012546,MedGen:C1853124,OMIM:610725;CLNHGVS=NC_000010.11:g.94298524G>T;CLNREVSTAT=criteria_provided,_single_submitter;CLNSIG=Uncertain_significance;CLNVC=single_nucleotide_variant;CLNVCSO=SO:0001483;CLNVI=Illumina_Clinical_Services_Laboratory,Illumina:60689;GENEINFO=PLCE1:51196;MC=SO:0001583|missense_variant;ORIGIN=1;RS=781690094;Pangolin=ENSG00000138193.15|37:0.0|0:-0.51
chr10	94304572	266011	G	A	.	.	AF_EXAC=2e-05;ALLELEID=260791;CLNDN=Nephrotic_syndrome,_type_3;CLNDISDB=MONDO:MONDO:0012546,MedGen:C1853124,OMIM:610725;CLNHGVS=NC_000010.11:g.94304572G>A;CLNREVSTAT=no_assertion_criteria_provided;CLNSIG=Uncertain_significance;CLNVC=single_nucleotide_variant;CLNVCSO=SO:0001483;GENEINFO=PLCE1:51196;MC=SO:0001583|missense_variant;ORIGIN=1;RS=776276690;Pangolin=ENSG00000138193.15|30:0.0|-18:-0.0
chr10	94304630	879780	A	G	.	.	ALLELEID=866625;CLNDN=Nephrotic_syndrome,_type_3;CLNDISDB=MONDO:MONDO:0012546,MedGen:C1853124,OMIM:610725;CLNHGVS=NC_000010.11:g.94304630A>G;CLNREVSTAT=criteria_provided,_single_submitter;CLNSIG=Uncertain_significance;CLNVC=single_nucleotide_variant;CLNVCSO=SO:0001483;CLNVI=Illumina_Clinical_Services_Laboratory,Illumina:656558;GENEINFO=PLCE1:51196;MC=SO:0001819|synonymous_variant;ORIGIN=1;Pangolin=ENSG00000138193.15|15:0.0|15:-0.0
chr10	94306567	591517	CG	C	.	.	ALLELEID=582508;CLNDN=not_provided;CLNDISDB=MedGen:CN517202;CLNHGVS=NC_000010.11:g.94306568del;CLNREVSTAT=no_assertion_criteria_provided;CLNSIG=Uncertain_significance;CLNVC=Deletion;CLNVCSO=SO:0000159;GENEINFO=PLCE1:51196;MC=SO:0001589|frameshift_variant;ORIGIN=1;RS=1564881408;Pangolin=ENSG00000138193.15|36:0.0|-18:-0.0
chr10	94306582	726974	C	T	.	.	AF_EXAC=0.00021;AF_TGP=0.0016;ALLELEID=737652;CLNDN=Nephrotic_syndrome,_type_3|not_provided;CLNDISDB=MONDO:MONDO:0012546,MedGen:C1853124,OMIM:610725|MedGen:CN517202;CLNHGVS=NC_000010.11:g.94306582C>T;CLNREVSTAT=criteria_provided,_conflicting_interpretations;CLNSIG=Conflicting_interpretations_of_pathogenicity;CLNSIGCONF=Benign(1),Uncertain_significance(1);CLNVC=single_nucleotide_variant;CLNVCSO=SO:0001483;CLNVI=Illumina_Clinical_Services_Laboratory,Illumina:638432;GENEINFO=PLCE1:51196;MC=SO:0001819|synonymous_variant;ORIGIN=1;RS=78828338;Pangolin=ENSG00000138193.15|41:0.01|39:-0.0
chr10	94306586	301731	G	A	.	.	AF_ESP=0.00113;AF_EXAC=0.00026;AF_TGP=0.0016;ALLELEID=311769;CLNDN=Nephrotic_syndrome,_type_3|not_provided;CLNDISDB=MONDO:MONDO:0012546,MedGen:C1853124,OMIM:610725|MedGen:CN517202;CLNHGVS=NC_000010.11:g.94306586G>A;CLNREVSTAT=criteria_provided,_multiple_submitters,_no_conflicts;CLNSIG=Uncertain_significance;CLNVC=single_nucleotide_variant;CLNVCSO=SO:0001483;CLNVI=Illumina_Clinical_Services_Laboratory,Illumina:770436;GENEINFO=PLCE1:51196;MC=SO:0001583|missense_variant;ORIGIN=1;RS=202171627;Pangolin=ENSG00000138193.15|37:0.01|-1:-0.0
chr10	94306644	301732	C	T	.	.	AF_EXAC=7e-05;ALLELEID=323995;CLNDN=Nephrotic_syndrome,_type_3;CLNDISDB=MONDO:MONDO:0012546,MedGen:C1853124,OMIM:610725;CLNHGVS=NC_000010.11:g.94306644C>T;CLNREVSTAT=criteria_provided,_single_submitter;CLNSIG=Uncertain_significance;CLNVC=single_nucleotide_variant;CLNVCSO=SO:0001483;CLNVI=Illumina_Clinical_Services_Laboratory,Illumina:234741;GENEINFO=PLCE1:51196;MC=SO:0001583|missense_variant;ORIGIN=1;RS=763348713;Pangolin=ENSG00000138193.15|-2:0.0|1:-0.04
chr10	94313264	591798	CAGA	C	.	.	ALLELEID=582787;CLNDN=not_provided;CLNDISDB=MedGen:CN517202;CLNHGVS=NC_000010.11:g.94313266_94313268GAA[1];CLNREVSTAT=no_assertion_criteria_provided;CLNSIG=Uncertain_significance;CLNVC=Microsatellite;CLNVCSO=SO:0000289;GENEINFO=PLCE1:51196;MC=SO:0001822|inframe_deletion;ORIGIN=1;RS=1564887427;Pangolin=ENSG00000138193.15|23:0.06|-10:-0.19
chr10	94313343	267284	T	C	.	.	ALLELEID=260792;CLNDNINCL=Nephrotic_syndrome,_type_3;CLNDISDBINCL=MONDO:MONDO:0012546,MedGen:C1853124,OMIM:610725;CLNHGVS=NC_000010.11:g.94313343T>C;CLNREVSTAT=no_interpretation_for_the_single_variant;CLNSIGINCL=266012:Uncertain_significance;CLNVC=single_nucleotide_variant;CLNVCSO=SO:0001483;GENEINFO=PLCE1:51196;MC=SO:0001819|synonymous_variant;ORIGIN=1;RS=886039891;Pangolin=ENSG00000138193.15|39:0.03|39:-0.0
chr10	94316569	877833	T	A	.	.	ALLELEID=866627;CLNDN=Nephrotic_syndrome,_type_3;CLNDISDB=MONDO:MONDO:0012546,MedGen:C1853124,OMIM:610725;CLNHGVS=NC_000010.11:g.94316569T>A;CLNREVSTAT=criteria_provided,_single_submitter;CLNSIG=Uncertain_significance;CLNVC=single_nucleotide_variant;CLNVCSO=SO:0001483;CLNVI=Illumina_Clinical_Services_Laboratory,Illumina:905678;GENEINFO=PLCE1:51196|NOC3L:64318;MC=SO:0001583|missense_variant;ORIGIN=1;Pangolin=ENSG00000138193.15|-44:0.0|-22:-0.01
chr10	94316724	877834	A	C	.	.	ALLELEID=866628;CLNDN=Nephrotic_syndrome,_type_3;CLNDISDB=MONDO:MONDO:0012546,MedGen:C1853124,OMIM:610725;CLNHGVS=NC_000010.11:g.94316724A>C;CLNREVSTAT=criteria_provided,_single_submitter;CLNSIG=Uncertain_significance;CLNVC=single_nucleotide_variant;CLNVCSO=SO:0001483;CLNVI=Illumina_Clinical_Services_Laboratory,Illumina:288038;GENEINFO=PLCE1:51196|NOC3L:64318;MC=SO:0001583|missense_variant;ORIGIN=1;Pangolin=ENSG00000138193.15|32:0.03|36:-0.0
chr10	94321922	301733	G	A	.	.	AF_EXAC=0.00033;AF_TGP=0.001;ALLELEID=323997;CLNDN=Nephrotic_syndrome,_type_3;CLNDISDB=MONDO:MONDO:0012546,MedGen:C1853124,OMIM:610725;CLNHGVS=NC_000010.11:g.94321922G>A;CLNREVSTAT=criteria_provided,_single_submitter;CLNSIG=Uncertain_significance;CLNVC=single_nucleotide_variant;CLNVCSO=SO:0001483;CLNVI=Illumina_Clinical_Services_Laboratory,Illumina:794414;GENEINFO=PLCE1:51196|NOC3L:64318;MC=SO:0001583|missense_variant;ORIGIN=1;RS=528942664;Pangolin=ENSG00000138193.15|-21:0.0|-21:-0.0
chr10	94321933	631642	CAA	C	.	.	ALLELEID=620371;CLNDN=Nephrotic_syndrome,_type_3;CLNDISDB=MONDO:MONDO:0012546,MedGen:C1853124,OMIM:610725;CLNHGVS=NC_000010.11:g.94321935_94321936del;CLNREVSTAT=criteria_provided,_single_submitter;CLNSIG=Uncertain_significance;CLNVC=Deletion;CLNVCSO=SO:0000159;CLNVI=Illumina_Clinical_Services_Laboratory,Illumina:648502;GENEINFO=PLCE1:51196|NOC3L:64318;MC=SO:0001589|frameshift_variant;ORIGIN=1;RS=773902333;Pangolin=ENSG00000138193.15|-25:0.0|-32:-0.07
chr10	94322004	877992	C	T	.	.	ALLELEID=866629;CLNDN=Nephrotic_syndrome,_type_3;CLNDISDB=MONDO:MONDO:0012546,MedGen:C1853124,OMIM:610725;CLNHGVS=NC_000010.11:g.94322004C>T;CLNREVSTAT=criteria_provided,_single_submitter;CLNSIG=Uncertain_significance;CLNVC=single_nucleotide_variant;CLNVCSO=SO:0001483;CLNVI=Illumina_Clinical_Services_Laboratory,Illumina:766567;GENEINFO=PLCE1:51196|NOC3L:64318;MC=SO:0001583|missense_variant;ORIGIN=1;Pangolin=ENSG00000138193.15|-6:0.0|0:-0.0
chr10	94322039	448043	G	A	.	.	ALLELEID=441388;CLNDN=not_specified;CLNDISDB=MedGen:CN169374;CLNHGVS=NC_000010.11:g.94322039G>A;CLNREVSTAT=criteria_provided,_single_submitter;CLNSIG=Uncertain_significance;CLNVC=single_nucleotide_variant;CLNVCSO=SO:0001483;GENEINFO=PLCE1:51196|NOC3L:64318;MC=SO:0001583|missense_variant;ORIGIN=1;RS=1040807562;Pangolin=ENSG00000138193.15|20:0.0|20:-0.0
chr10	94324365	426425	A	G	.	.	AF_ESP=0.00299;AF_EXAC=0.00094;AF_TGP=0.0014;ALLELEID=415241;CLNDN=Nephrotic_syndrome,_type_3|not_provided;CLNDISDB=MONDO:MONDO:0012546,MedGen:C1853124,OMIM:610725|MedGen:CN517202;CLNHGVS=NC_000010.11:g.94324365A>G;CLNREVSTAT=criteria_provided,_conflicting_interpretations;CLNSIG=Conflicting_interpretations_of_pathogenicity;CLNSIGCONF=Benign(1),Uncertain_significance(1);CLNVC=single_nucleotide_variant;CLNVCSO=SO:0001483;CLNVI=Illumina_Clinical_Services_Laboratory,Illumina:931955;GENEINFO=PLCE1:51196|NOC3L:64318;MC=SO:0001583|missense_variant;ORIGIN=1;RS=111929795;Pangolin=ENSG00000138193.15|-16:0.13|13:-0.52
chr10	94324538	877993	T	C	.	.	ALLELEID=866630;CLNDN=Nephrotic_syndrome,_type_3;CLNDISDB=MONDO:MONDO:0012546,MedGen:C1853124,OMIM:610725;CLNHGVS=NC_000010.11:g.94324538T>C;CLNREVSTAT=criteria_provided,_single_submitter;CLNSIG=Uncertain_significance;CLNVC=single_nucleotide_variant;CLNVCSO=SO:0001483;CLNVI=Illumina_Clinical_Services_Laboratory,Illumina:1388723;GENEINFO=PLCE1:51196|NOC3L:64318;MC=SO:0001583|missense_variant;ORIGIN=1;Pangolin=ENSG00000138193.15|29:0.01|-12:-0.01
chr10	94324577	301734	A	G	.	.	AF_EXAC=2e-05;ALLELEID=324000;CLNDN=Nephrotic_syndrome,_type_3;CLNDISDB=MONDO:MONDO:0012546,MedGen:C1853124,OMIM:610725;CLNHGVS=NC_000010.11:g.94324577A>G;CLNREVSTAT=criteria_provided,_single_submitter;CLNSIG=Uncertain_significance;CLNVC=single_nucleotide_variant;CLNVCSO=SO:0001483;CLNVI=Illumina_Clinical_Services_Laboratory,Illumina:449419;GENEINFO=PLCE1:51196|NOC3L:64318;MC=SO:0001627|intron_variant;ORIGIN=1;RS=752683058;Pangolin=ENSG00000138193.15|-10:0.0|-16:-0.01
chr10	94324928	800752	G	A	.	.	AF_EXAC=2e-05;AF_TGP=0.0004;ALLELEID=788844;CLNDN=Nephrotic_syndrome,_type_3;CLNDISDB=MONDO:MONDO:0012546,MedGen:C1853124,OMIM:610725;CLNHGVS=NC_000010.11:g.94324928G>A;CLNREVSTAT=no_assertion_criteria_provided;CLNSIG=Uncertain_significance;CLNVC=single_nucleotide_variant;CLNVCSO=SO:0001483;GENEINFO=PLCE1:51196|NOC3L:64318;MC=SO:0001583|missense_variant;ORIGIN=1;RS=180876175;Pangolin=ENSG00000138193.15|5:0.0|-36:-0.01
chr10	94324971	267283	G	A	.	.	ALLELEID=260793;CLNDNINCL=Nephrotic_syndrome,_type_3;CLNDISDBINCL=MONDO:MONDO:0012546,MedGen:C1853124,OMIM:610725;CLNHGVS=NC_000010.11:g.94324971G>A;CLNREVSTAT=no_interpretation_for_the_single_variant;CLNSIGINCL=266012:Uncertain_significance;CLNVC=single_nucleotide_variant;CLNVCSO=SO:0001483;GENEINFO=PLCE1:51196|NOC3L:64318;MC=SO:0001583|missense_variant;ORIGIN=1;RS=886039892;Pangolin=ENSG00000138193.15|23:0.0|38:-0.0
chr10	94324992	988203	A	G	.	.	ALLELEID=976122;CLNDN=Nephrotic_syndrome;CLNDISDB=Human_Phenotype_Ontology:HP:0000100,Human_Phenotype_Ontology:HP:0000801,Human_Phenotype_Ontology:HP:0004718,Human_Phenotype_Ontology:HP:0008638,Human_Phenotype_Ontology:HP:0008727,MONDO:MONDO:0005377,MedGen:C0027726,SNOMED_CT:52254009;CLNHGVS=NC_000010.11:g.94324992A>G;CLNREVSTAT=no_assertion_criteria_provided;CLNSIG=Uncertain_significance;CLNVC=single_nucleotide_variant;CLNVCSO=SO:0001483;GENEINFO=PLCE1:51196|NOC3L:64318;MC=SO:0001583|missense_variant;ORIGIN=0;Pangolin=ENSG00000138193.15|15:0.0|2:-0.0
chr10	94325021	448044	AAGG	A	.	.	ALLELEID=441389;CLNDN=not_specified;CLNDISDB=MedGen:CN169374;CLNHGVS=NC_000010.11:g.94325024_94325026GAG[1];CLNREVSTAT=criteria_provided,_single_submitter;CLNSIG=Uncertain_significance;CLNVC=Microsatellite;CLNVCSO=SO:0000289;GENEINFO=PLCE1:51196|NOC3L:64318;MC=SO:0001822|inframe_deletion;ORIGIN=1;RS=771798085;Pangolin=ENSG00000138193.15|-12:0.0|14:-0.0
chr10	94325085	877994	G	C	.	.	ALLELEID=866631;CLNDN=Nephrotic_syndrome,_type_3;CLNDISDB=MONDO:MONDO:0012546,MedGen:C1853124,OMIM:610725;CLNHGVS=NC_000010.11:g.94325085G>C;CLNREVSTAT=criteria_provided,_single_submitter;CLNSIG=Uncertain_significance;CLNVC=single_nucleotide_variant;CLNVCSO=SO:0001483;CLNVI=Illumina_Clinical_Services_Laboratory,Illumina:132137;GENEINFO=PLCE1:51196|NOC3L:64318;MC=SO:0001624|3_prime_UTR_variant;ORIGIN=1;Pangolin=ENSG00000138193.15|24:0.0|19:-0.01
chr10	94328059	301736	T	C	.	.	ALLELEID=311771;CLNDN=Nephrotic_syndrome,_type_3;CLNDISDB=MONDO:MONDO:0012546,MedGen:C1853124,OMIM:610725;CLNHGVS=NC_000010.11:g.94328059T>C;CLNREVSTAT=criteria_provided,_single_submitter;CLNSIG=Uncertain_significance;CLNVC=single_nucleotide_variant;CLNVCSO=SO:0001483;CLNVI=Illumina_Clinical_Services_Laboratory,Illumina:280072;GENEINFO=PLCE1:51196|NOC3L:64318;MC=SO:0001624|3_prime_UTR_variant;ORIGIN=1;RS=886047506;Pangolin=ENSG00000138193.15|20:0.07|10:-0.0
chr10	94328139	879457	A	C	.	.	ALLELEID=866632;CLNDN=Nephrotic_syndrome,_type_3;CLNDISDB=MONDO:MONDO:0012546,MedGen:C1853124,OMIM:610725;CLNHGVS=NC_000010.11:g.94328139A>C;CLNREVSTAT=criteria_provided,_single_submitter;CLNSIG=Uncertain_significance;CLNVC=single_nucleotide_variant;CLNVCSO=SO:0001483;CLNVI=Illumina_Clinical_Services_Laboratory,Illumina:899621;GENEINFO=PLCE1:51196|NOC3L:64318;MC=SO:0001624|3_prime_UTR_variant;ORIGIN=1;Pangolin=ENSG00000138193.15|38:0.01|2:-0.0
chr10	94328162	301738	C	G	.	.	AF_TGP=0.0004;ALLELEID=317363;CLNDN=Nephrotic_syndrome,_type_3;CLNDISDB=MONDO:MONDO:0012546,MedGen:C1853124,OMIM:610725;CLNHGVS=NC_000010.11:g.94328162C>G;CLNREVSTAT=criteria_provided,_single_submitter;CLNSIG=Uncertain_significance;CLNVC=single_nucleotide_variant;CLNVCSO=SO:0001483;CLNVI=Illumina_Clinical_Services_Laboratory,Illumina:800383;GENEINFO=PLCE1:51196|NOC3L:64318;MC=SO:0001624|3_prime_UTR_variant;ORIGIN=1;RS=376587612;Pangolin=ENSG00000138193.15|-5:0.0|15:-0.01
chr10	94328175	879458	A	G	.	.	ALLELEID=866633;CLNDN=Nephrotic_syndrome,_type_3;CLNDISDB=MONDO:MONDO:0012546,MedGen:C1853124,OMIM:610725;CLNHGVS=NC_000010.11:g.94328175A>G;CLNREVSTAT=criteria_provided,_single_submitter;CLNSIG=Uncertain_significance;CLNVC=single_nucleotide_variant;CLNVCSO=SO:0001483;CLNVI=Illumina_Clinical_Services_Laboratory,Illumina:929599;GENEINFO=PLCE1:51196|NOC3L:64318;MC=SO:0001624|3_prime_UTR_variant;ORIGIN=1;Pangolin=ENSG00000138193.15|45:0.02|2:-0.01
chr10	94328333	301742	A	G	.	.	ALLELEID=324022;CLNDN=Nephrotic_syndrome,_type_3;CLNDISDB=MONDO:MONDO:0012546,MedGen:C1853124,OMIM:610725;CLNHGVS=NC_000010.11:g.94328333A>G;CLNREVSTAT=criteria_provided,_single_submitter;CLNSIG=Uncertain_significance;CLNVC=single_nucleotide_variant;CLNVCSO=SO:0001483;CLNVI=Illumina_Clinical_Services_Laboratory,Illumina:488328;GENEINFO=PLCE1:51196|NOC3L:64318;MC=SO:0001624|3_prime_UTR_variant;ORIGIN=1;RS=886047507;Pangolin=ENSG00000138193.15|-19:0.0|19:-0.0
chr10	94545952	1016495	G	T	.	.	ALLELEID=1009331;CLNDN=not_provided;CLNDISDB=MedGen:CN517202;CLNHGVS=NC_000010.11:g.94545952G>T;CLNREVSTAT=criteria_provided,_single_submitter;CLNSIG=Uncertain_significance;CLNVC=single_nucleotide_variant;CLNVCSO=SO:0001483;GENEINFO=HELLS:3070;MC=SO:0001583|missense_variant,SO:0001623|5_prime_UTR_variant,SO:0001627|intron_variant;ORIGIN=1;Pangolin=ENSG00000119969.15|-45:0.27|0:-0.4
chr10	94558136	1045588	C	T	.	.	ALLELEID=1029893;CLNDN=not_provided;CLNDISDB=MedGen:CN517202;CLNHGVS=NC_000010.11:g.94558136C>T;CLNREVSTAT=criteria_provided,_single_submitter;CLNSIG=Uncertain_significance;CLNVC=single_nucleotide_variant;CLNVCSO=SO:0001483;GENEINFO=HELLS:3070;MC=SO:0001627|intron_variant;ORIGIN=1;Pangolin=ENSG00000119969.15|9:0.04|3:-0.03
chr10	94562717	1032786	A	G	.	.	ALLELEID=1020776;CLNDN=Immunodeficiency-centromeric_instability-facial_anomalies_syndrome_4;CLNDISDB=MONDO:MONDO:0014829,MedGen:C4310798,OMIM:616911;CLNHGVS=NC_000010.11:g.94562717A>G;CLNREVSTAT=criteria_provided,_single_submitter;CLNSIG=Uncertain_significance;CLNVC=single_nucleotide_variant;CLNVCSO=SO:0001483;GENEINFO=HELLS:3070;MC=SO:0001583|missense_variant,SO:0001819|synonymous_variant,SO:0001623|5_prime_UTR_variant;ORIGIN=0;Pangolin=ENSG00000119969.15|-5:0.01|10:-0.02
chr10	94574623	1039856	A	G	.	.	ALLELEID=1029894;CLNDN=not_provided;CLNDISDB=MedGen:CN517202;CLNHGVS=NC_000010.11:g.94574623A>G;CLNREVSTAT=criteria_provided,_single_submitter;CLNSIG=Uncertain_significance;CLNVC=single_nucleotide_variant;CLNVCSO=SO:0001483;GENEINFO=HELLS:3070;MC=SO:0001583|missense_variant,SO:0001623|5_prime_UTR_variant;ORIGIN=1;Pangolin=ENSG00000119969.15|-5:0.0|-18:-0.0
chr10	94582991	811038	C	G	.	.	AF_ESP=0.00069;AF_EXAC=0.00046;AF_TGP=0.0008;ALLELEID=799625;CLNDN=Immunodeficiency-centromeric_instability-facial_anomalies_syndrome_4|not_provided;CLNDISDB=MONDO:MONDO:0014829,MedGen:C4310798,OMIM:616911|MedGen:CN517202;CLNHGVS=NC_000010.11:g.94582991C>G;CLNREVSTAT=criteria_provided,_multiple_submitters,_no_conflicts;CLNSIG=Uncertain_significance;CLNVC=single_nucleotide_variant;CLNVCSO=SO:0001483;CLNVI=ARUP_Laboratories,_Molecular_Genetics_and_Genomics,ARUP_Laboratories:1070891;GENEINFO=HELLS:3070;MC=SO:0001583|missense_variant,SO:0001627|intron_variant;ORIGIN=1;RS=146569050;Pangolin=ENSG00000119969.15|-28:0.0|9:-0.0ENSG00000244332.1|-28:0.0|9:-0.0
chr10	94590461	1028083	A	G	.	.	ALLELEID=1017344;CLNDN=Immunodeficiency-centromeric_instability-facial_anomalies_syndrome_4;CLNDISDB=MONDO:MONDO:0014829,MedGen:C4310798,OMIM:616911;CLNHGVS=NC_000010.11:g.94590461A>G;CLNREVSTAT=criteria_provided,_single_submitter;CLNSIG=Uncertain_significance;CLNVC=single_nucleotide_variant;CLNVCSO=SO:0001483;GENEINFO=HELLS:3070;MC=SO:0001583|missense_variant;ORIGIN=0;Pangolin=ENSG00000119969.15|-48:0.01|-48:-0.0ENSG00000244332.1|-48:0.01|-48:-0.0
chr10	94593515	1047021	C	T	.	.	ALLELEID=1029895;CLNDN=not_provided;CLNDISDB=MedGen:CN517202;CLNHGVS=NC_000010.11:g.94593515C>T;CLNREVSTAT=criteria_provided,_single_submitter;CLNSIG=Uncertain_significance;CLNVC=single_nucleotide_variant;CLNVCSO=SO:0001483;GENEINFO=HELLS:3070;MC=SO:0001583|missense_variant;ORIGIN=1;Pangolin=ENSG00000119969.15|-8:0.0|25:-0.0ENSG00000244332.1|-8:0.0|25:-0.0
chr10	94593604	998163	G	T	.	.	ALLELEID=985891;CLNDN=Immunodeficiency-centromeric_instability-facial_anomalies_syndrome_4;CLNDISDB=MONDO:MONDO:0014829,MedGen:C4310798,OMIM:616911;CLNHGVS=NC_000010.11:g.94593604G>T;CLNREVSTAT=criteria_provided,_single_submitter;CLNSIG=Uncertain_significance;CLNVC=single_nucleotide_variant;CLNVCSO=SO:0001483;GENEINFO=HELLS:3070;MC=SO:0001583|missense_variant;ORIGIN=1;Pangolin=ENSG00000119969.15|-13:0.0|11:-0.0ENSG00000244332.1|-13:0.0|11:-0.0
chr10	94988987	1050409	T	A	.	.	ALLELEID=1037994;CLNDN=not_provided;CLNDISDB=MedGen:CN517202;CLNHGVS=NC_000010.11:g.94988987T>A;CLNREVSTAT=no_assertion_criteria_provided;CLNSIG=Uncertain_significance;CLNVC=single_nucleotide_variant;CLNVCSO=SO:0001483;GENEINFO=CYP2C9:1559;MC=SO:0001583|missense_variant;ORIGIN=0;Pangolin=ENSG00000138109.11|-17:0.0|-2:-0.0
chr10	95043006	806550	T	C	.	.	ALLELEID=796496;CLNDN=not_provided;CLNDISDB=MedGen:CN517202;CLNHGVS=NC_000010.11:g.95043006T>C;CLNREVSTAT=criteria_provided,_single_submitter;CLNSIG=Uncertain_significance;CLNVC=single_nucleotide_variant;CLNVCSO=SO:0001483;GENEINFO=CYP2C8:1558;MC=SO:0001583|missense_variant;ORIGIN=1;RS=1385534979;Pangolin=ENSG00000138115.14|34:0.0|28:-0.0
chr10	95067295	1050506	G	A	.	.	ALLELEID=1037995;CLNDN=not_provided;CLNDISDB=MedGen:CN517202;CLNHGVS=NC_000010.11:g.95067295G>A;CLNREVSTAT=no_assertion_criteria_provided;CLNSIG=Uncertain_significance;CLNVC=single_nucleotide_variant;CLNVCSO=SO:0001483;GENEINFO=CYP2C8:1558;MC=SO:0001583|missense_variant;ORIGIN=0;Pangolin=ENSG00000138115.14|49:0.0|49:-0.0
chr10	95337020	161502	C	G	.	.	ALLELEID=171493;CLNDN=Malignant_tumor_of_prostate;CLNDISDB=Human_Phenotype_Ontology:HP:0012125,MONDO:MONDO:0008315,MedGen:C0376358,OMIM:176807,SNOMED_CT:399068003;CLNHGVS=NC_000010.11:g.95337020C>G;CLNREVSTAT=no_assertion_criteria_provided;CLNSIG=Uncertain_significance;CLNVC=single_nucleotide_variant;CLNVCSO=SO:0001483;GENEINFO=SORBS1:10580;MC=SO:0001583|missense_variant,SO:0001627|intron_variant;ORIGIN=2;RS=193920900;Pangolin=ENSG00000095637.22|-27:0.0|5:-0.0
chr10	95605958	301744	AT	A	.	.	ALLELEID=317378;CLNDN=Cutis_laxa,_recessive;CLNDISDB=MedGen:C2931134;CLNHGVS=NC_000010.11:g.95605961del;CLNREVSTAT=criteria_provided,_single_submitter;CLNSIG=Uncertain_significance;CLNVC=Deletion;CLNVCSO=SO:0000159;CLNVI=Illumina_Clinical_Services_Laboratory,Illumina:496072;GENEINFO=ALDH18A1:5832;MC=SO:0001624|3_prime_UTR_variant;ORIGIN=1;RS=775267777;Pangolin=ENSG00000059573.9|-21:0.0|-36:-0.0
chr10	95606064	301747	C	T	.	.	ALLELEID=324030;CLNDN=Cutis_laxa,_autosomal_recessive_IIIA;CLNDISDB=MONDO:MONDO:0009053,MedGen:C5234852,OMIM:219150,Orphanet:ORPHA35664;CLNHGVS=NC_000010.11:g.95606064C>T;CLNREVSTAT=criteria_provided,_single_submitter;CLNSIG=Uncertain_significance;CLNVC=single_nucleotide_variant;CLNVCSO=SO:0001483;CLNVI=Illumina_Clinical_Services_Laboratory,Illumina:805947;GENEINFO=ALDH18A1:5832;MC=SO:0001624|3_prime_UTR_variant;ORIGIN=1;RS=557388312;Pangolin=ENSG00000059573.9|-2:0.0|-12:-0.01
chr10	95606118	879817	T	C	.	.	ALLELEID=866634;CLNDN=Cutis_laxa,_autosomal_recessive_IIIA;CLNDISDB=MONDO:MONDO:0009053,MedGen:C5234852,OMIM:219150,Orphanet:ORPHA35664;CLNHGVS=NC_000010.11:g.95606118T>C;CLNREVSTAT=criteria_provided,_single_submitter;CLNSIG=Uncertain_significance;CLNVC=single_nucleotide_variant;CLNVCSO=SO:0001483;CLNVI=Illumina_Clinical_Services_Laboratory,Illumina:132494;GENEINFO=ALDH18A1:5832;MC=SO:0001624|3_prime_UTR_variant;ORIGIN=1;Pangolin=ENSG00000059573.9|1:0.0|50:-0.0
chr10	95606296	301748	A	C	.	.	ALLELEID=324046;CLNDN=Cutis_laxa,_autosomal_recessive_IIIA;CLNDISDB=MONDO:MONDO:0009053,MedGen:C5234852,OMIM:219150,Orphanet:ORPHA35664;CLNHGVS=NC_000010.11:g.95606296A>C;CLNREVSTAT=criteria_provided,_single_submitter;CLNSIG=Uncertain_significance;CLNVC=single_nucleotide_variant;CLNVCSO=SO:0001483;CLNVI=Illumina_Clinical_Services_Laboratory,Illumina:718092;GENEINFO=ALDH18A1:5832;MC=SO:0001624|3_prime_UTR_variant;ORIGIN=1;RS=886047508;Pangolin=ENSG00000059573.9|37:0.0|-6:-0.01
chr10	95606469	879819	C	T	.	.	ALLELEID=866636;CLNDN=Cutis_laxa,_autosomal_recessive_IIIA;CLNDISDB=MONDO:MONDO:0009053,MedGen:C5234852,OMIM:219150,Orphanet:ORPHA35664;CLNHGVS=NC_000010.11:g.95606469C>T;CLNREVSTAT=criteria_provided,_single_submitter;CLNSIG=Uncertain_significance;CLNVC=single_nucleotide_variant;CLNVCSO=SO:0001483;CLNVI=Illumina_Clinical_Services_Laboratory,Illumina:922248;GENEINFO=ALDH18A1:5832;MC=SO:0001624|3_prime_UTR_variant;ORIGIN=1;Pangolin=ENSG00000059573.9|3:0.0|25:-0.0
chr10	95606560	301752	A	G	.	.	ALLELEID=317390;CLNDN=Cutis_laxa,_autosomal_recessive_IIIA;CLNDISDB=MONDO:MONDO:0009053,MedGen:C5234852,OMIM:219150,Orphanet:ORPHA35664;CLNHGVS=NC_000010.11:g.95606560A>G;CLNREVSTAT=criteria_provided,_single_submitter;CLNSIG=Uncertain_significance;CLNVC=single_nucleotide_variant;CLNVCSO=SO:0001483;CLNVI=Illumina_Clinical_Services_Laboratory,Illumina:735535;GENEINFO=ALDH18A1:5832;MC=SO:0001624|3_prime_UTR_variant;ORIGIN=1;RS=886047509;Pangolin=ENSG00000059573.9|-3:0.04|-1:-0.0
chr10	95606767	665168	T	C	.	.	AF_EXAC=2e-05;ALLELEID=639320;CLNDN=Cutis_laxa,_autosomal_recessive_IIIA|Hereditary_spastic_paraplegia_9A|Cutis_laxa,_autosomal_dominant_3;CLNDISDB=MONDO:MONDO:0009053,MedGen:C5234852,OMIM:219150,Orphanet:ORPHA35664|MONDO:MONDO:0011006,MedGen:C1832669,OMIM:601162,Orphanet:ORPHA447753|MONDO:MONDO:0014706,MedGen:C4225268,OMIM:616603;CLNHGVS=NC_000010.11:g.95606767T>C;CLNREVSTAT=criteria_provided,_single_submitter;CLNSIG=Uncertain_significance;CLNVC=single_nucleotide_variant;CLNVCSO=SO:0001483;GENEINFO=ALDH18A1:5832;MC=SO:0001583|missense_variant;ORIGIN=1;RS=747918055;Pangolin=ENSG00000059573.9|-39:0.05|24:-0.0
chr10	95606805	382498	T	G	.	.	ALLELEID=371913;CLNDN=Cutis_laxa,_autosomal_recessive_IIIA|not_provided;CLNDISDB=MONDO:MONDO:0009053,MedGen:C5234852,OMIM:219150,Orphanet:ORPHA35664|MedGen:CN517202;CLNHGVS=NC_000010.11:g.95606805T>G;CLNREVSTAT=criteria_provided,_conflicting_interpretations;CLNSIG=Conflicting_interpretations_of_pathogenicity;CLNSIGCONF=Likely_pathogenic(1),Uncertain_significance(1);CLNVC=single_nucleotide_variant;CLNVCSO=SO:0001483;GENEINFO=ALDH18A1:5832;MC=SO:0001583|missense_variant;ORIGIN=1;RS=774047299;Pangolin=ENSG00000059573.9|-14:0.0|3:-0.0
chr10	95606815	706379	T	C	.	.	AF_ESP=0.00038;AF_EXAC=0.00026;ALLELEID=692901;CLNDN=Cutis_laxa,_autosomal_recessive_IIIA|not_provided;CLNDISDB=MONDO:MONDO:0009053,MedGen:C5234852,OMIM:219150,Orphanet:ORPHA35664|MedGen:CN517202;CLNHGVS=NC_000010.11:g.95606815T>C;CLNREVSTAT=criteria_provided,_conflicting_interpretations;CLNSIG=Conflicting_interpretations_of_pathogenicity;CLNSIGCONF=Likely_benign(1),Uncertain_significance(1);CLNVC=single_nucleotide_variant;CLNVCSO=SO:0001483;CLNVI=Illumina_Clinical_Services_Laboratory,Illumina:1395346;GENEINFO=ALDH18A1:5832;MC=SO:0001583|missense_variant;ORIGIN=1;RS=143874727;Pangolin=ENSG00000059573.9|0:0.08|4:-0.0
chr10	95606842	1048920	C	T	.	.	ALLELEID=1037996;CLNDN=not_provided;CLNDISDB=MedGen:CN517202;CLNHGVS=NC_000010.11:g.95606842C>T;CLNREVSTAT=no_assertion_criteria_provided;CLNSIG=Uncertain_significance;CLNVC=single_nucleotide_variant;CLNVCSO=SO:0001483;GENEINFO=ALDH18A1:5832;MC=SO:0001583|missense_variant;ORIGIN=0;Pangolin=ENSG00000059573.9|-2:0.0|1:-0.0
chr10	95606857	489087	G	A	.	.	ALLELEID=481974;CLNDN=Cutis_laxa,_autosomal_dominant_3|not_provided;CLNDISDB=MONDO:MONDO:0014706,MedGen:C4225268,OMIM:616603|MedGen:CN517202;CLNHGVS=NC_000010.11:g.95606857G>A;CLNREVSTAT=criteria_provided,_conflicting_interpretations;CLNSIG=Conflicting_interpretations_of_pathogenicity;CLNSIGCONF=Likely_pathogenic(1),Uncertain_significance(2);CLNVC=single_nucleotide_variant;CLNVCSO=SO:0001483;GENEINFO=ALDH18A1:5832;MC=SO:0001587|nonsense;ORIGIN=1;RS=1462559161;Pangolin=ENSG00000059573.9|40:0.0|-42:-0.0
chr10	95606874	664573	G	A	.	.	AF_EXAC=2e-05;ALLELEID=639321;CLNDN=Cutis_laxa,_autosomal_recessive_IIIA|Hereditary_spastic_paraplegia_9A|Cutis_laxa,_autosomal_dominant_3;CLNDISDB=MONDO:MONDO:0009053,MedGen:C5234852,OMIM:219150,Orphanet:ORPHA35664|MONDO:MONDO:0011006,MedGen:C1832669,OMIM:601162,Orphanet:ORPHA447753|MONDO:MONDO:0014706,MedGen:C4225268,OMIM:616603;CLNHGVS=NC_000010.11:g.95606874G>A;CLNREVSTAT=criteria_provided,_single_submitter;CLNSIG=Uncertain_significance;CLNVC=single_nucleotide_variant;CLNVCSO=SO:0001483;GENEINFO=ALDH18A1:5832;MC=SO:0001583|missense_variant;ORIGIN=1;RS=781126562;Pangolin=ENSG00000059573.9|23:0.0|-31:-0.0
chr10	95606918	806551	C	G	.	.	ALLELEID=796497;CLNDN=not_provided;CLNDISDB=MedGen:CN517202;CLNHGVS=NC_000010.11:g.95606918C>G;CLNREVSTAT=criteria_provided,_single_submitter;CLNSIG=Uncertain_significance;CLNVC=single_nucleotide_variant;CLNVCSO=SO:0001483;GENEINFO=ALDH18A1:5832;MC=SO:0001819|synonymous_variant;ORIGIN=1;RS=148601288;Pangolin=ENSG00000059573.9|16:0.0|25:-0.03
chr10	95606918	391463	C	T	.	.	AF_ESP=0.00208;AF_TGP=0.0002;ALLELEID=373610;CLNDN=Cutis_laxa,_autosomal_recessive_IIIA|Hereditary_spastic_paraplegia_9A|Cutis_laxa,_autosomal_dominant_3|not_specified|not_provided;CLNDISDB=MONDO:MONDO:0009053,MedGen:C5234852,OMIM:219150,Orphanet:ORPHA35664|MONDO:MONDO:0011006,MedGen:C1832669,OMIM:601162,Orphanet:ORPHA447753|MONDO:MONDO:0014706,MedGen:C4225268,OMIM:616603|MedGen:CN169374|MedGen:CN517202;CLNHGVS=NC_000010.11:g.95606918C>T;CLNREVSTAT=criteria_provided,_conflicting_interpretations;CLNSIG=Conflicting_interpretations_of_pathogenicity;CLNSIGCONF=Likely_benign(3),Uncertain_significance(1);CLNVC=single_nucleotide_variant;CLNVCSO=SO:0001483;CLNVI=Illumina_Clinical_Services_Laboratory,Illumina:292206;GENEINFO=ALDH18A1:5832;MC=SO:0001819|synonymous_variant;ORIGIN=1;RS=148601288;Pangolin=ENSG00000059573.9|25:0.02|22:-0.0
chr10	95606919	581547	G	A	.	.	ALLELEID=566648;CLNDN=Cutis_laxa,_autosomal_recessive_IIIA|Hereditary_spastic_paraplegia_9A|Cutis_laxa,_autosomal_dominant_3;CLNDISDB=MONDO:MONDO:0009053,MedGen:C5234852,OMIM:219150,Orphanet:ORPHA35664|MONDO:MONDO:0011006,MedGen:C1832669,OMIM:601162,Orphanet:ORPHA447753|MONDO:MONDO:0014706,MedGen:C4225268,OMIM:616603;CLNHGVS=NC_000010.11:g.95606919G>A;CLNREVSTAT=criteria_provided,_single_submitter;CLNSIG=Uncertain_significance;CLNVC=single_nucleotide_variant;CLNVCSO=SO:0001483;GENEINFO=ALDH18A1:5832;MC=SO:0001583|missense_variant;ORIGIN=1;RS=762271422;Pangolin=ENSG00000059573.9|-27:0.0|24:-0.16
chr10	95606919	522897	G	C	.	.	AF_EXAC=7e-05;ALLELEID=513599;CLNDN=Hereditary_spastic_paraplegia_5A|Hereditary_spastic_paraplegia_9A|Cutis_laxa,_autosomal_dominant_3|de_Barsy_syndrome;CLNDISDB=MONDO:MONDO:0010047,MedGen:C1849115,OMIM:270800,Orphanet:ORPHA100986|MONDO:MONDO:0011006,MedGen:C1832669,OMIM:601162,Orphanet:ORPHA447753|MONDO:MONDO:0014706,MedGen:C4225268,OMIM:616603|MONDO:MONDO:0017569,MedGen:C0268354,Orphanet:ORPHA2962,SNOMED_CT:238826008,SNOMED_CT:59252009;CLNHGVS=NC_000010.11:g.95606919G>C;CLNREVSTAT=criteria_provided,_conflicting_interpretations;CLNSIG=Conflicting_interpretations_of_pathogenicity;CLNSIGCONF=Likely_pathogenic(1),Uncertain_significance(1);CLNVC=single_nucleotide_variant;CLNVCSO=SO:0001483;GENEINFO=ALDH18A1:5832;MC=SO:0001583|missense_variant;ORIGIN=5;RS=762271422;Pangolin=ENSG00000059573.9|-22:0.0|24:-0.06
chr10	95610208	382497	C	T	.	.	AF_EXAC=1e-05;ALLELEID=373614;CLNDN=not_provided;CLNDISDB=MedGen:CN517202;CLNHGVS=NC_000010.11:g.95610208C>T;CLNREVSTAT=criteria_provided,_single_submitter;CLNSIG=Uncertain_significance;CLNVC=single_nucleotide_variant;CLNVCSO=SO:0001483;GENEINFO=ALDH18A1:5832;MC=SO:0001583|missense_variant;ORIGIN=1;RS=774916138;Pangolin=ENSG00000059573.9|-11:0.0|-11:-0.0
chr10	95610209	301757	G	A	.	.	AF_EXAC=1e-05;ALLELEID=311779;CLNDN=Cutis_laxa,_autosomal_recessive_IIIA|not_provided;CLNDISDB=MONDO:MONDO:0009053,MedGen:C5234852,OMIM:219150,Orphanet:ORPHA35664|MedGen:CN517202;CLNHGVS=NC_000010.11:g.95610209G>A;CLNREVSTAT=criteria_provided,_multiple_submitters,_no_conflicts;CLNSIG=Uncertain_significance;CLNVC=single_nucleotide_variant;CLNVCSO=SO:0001483;CLNVI=Illumina_Clinical_Services_Laboratory,Illumina:270197;GENEINFO=ALDH18A1:5832;MC=SO:0001583|missense_variant;ORIGIN=1;RS=760203992;Pangolin=ENSG00000059573.9|6:0.0|-12:-0.0
chr10	95610226	689652	C	T	.	.	AF_EXAC=2e-05;ALLELEID=677328;CLNDN=Spondyloepiphyseal_dysplasia,_stanescu_type;CLNDISDB=MONDO:MONDO:0014701,MedGen:C4225273,OMIM:616583,Orphanet:ORPHA459051;CLNHGVS=NC_000010.11:g.95610226C>T;CLNREVSTAT=criteria_provided,_single_submitter;CLNSIG=Uncertain_significance;CLNVC=single_nucleotide_variant;CLNVCSO=SO:0001483;GENEINFO=ALDH18A1:5832;MC=SO:0001583|missense_variant;ORIGIN=0;RS=773714478;Pangolin=ENSG00000059573.9|-2:0.0|-29:-0.0
chr10	95610227	1056056	G	A	.	.	ALLELEID=1046864;CLNDN=Hereditary_spastic_paraplegia_9A|Cutis_laxa,_autosomal_dominant_3|de_Barsy_syndrome;CLNDISDB=MONDO:MONDO:0011006,MedGen:C1832669,OMIM:601162,Orphanet:ORPHA447753|MONDO:MONDO:0014706,MedGen:C4225268,OMIM:616603|MONDO:MONDO:0017569,MedGen:C0268354,Orphanet:ORPHA2962,SNOMED_CT:238826008,SNOMED_CT:59252009;CLNHGVS=NC_000010.11:g.95610227G>A;CLNREVSTAT=criteria_provided,_single_submitter;CLNSIG=Uncertain_significance;CLNVC=single_nucleotide_variant;CLNVCSO=SO:0001483;GENEINFO=ALDH18A1:5832;MC=SO:0001583|missense_variant;ORIGIN=1;Pangolin=ENSG00000059573.9|24:0.0|-30:-0.0
chr10	95610243	392692	G	A	.	.	AF_ESP=0.00046;AF_EXAC=0.00038;ALLELEID=373621;CLNDN=Cutis_laxa,_autosomal_recessive_IIIA|Hereditary_spastic_paraplegia_9A|Cutis_laxa,_autosomal_dominant_3|not_specified|not_provided;CLNDISDB=MONDO:MONDO:0009053,MedGen:C5234852,OMIM:219150,Orphanet:ORPHA35664|MONDO:MONDO:0011006,MedGen:C1832669,OMIM:601162,Orphanet:ORPHA447753|MONDO:MONDO:0014706,MedGen:C4225268,OMIM:616603|MedGen:CN169374|MedGen:CN517202;CLNHGVS=NC_000010.11:g.95610243G>A;CLNREVSTAT=criteria_provided,_conflicting_interpretations;CLNSIG=Conflicting_interpretations_of_pathogenicity;CLNSIGCONF=Likely_benign(2),Uncertain_significance(2);CLNVC=single_nucleotide_variant;CLNVCSO=SO:0001483;CLNVI=Illumina_Clinical_Services_Laboratory,Illumina:1374674;GENEINFO=ALDH18A1:5832;MC=SO:0001819|synonymous_variant;ORIGIN=1;RS=374052426;Pangolin=ENSG00000059573.9|49:0.0|49:-0.0
chr10	95610244	931997	A	G	.	.	ALLELEID=919307;CLNDN=Cutis_laxa,_autosomal_dominant_3;CLNDISDB=MONDO:MONDO:0014706,MedGen:C4225268,OMIM:616603;CLNHGVS=NC_000010.11:g.95610244A>G;CLNREVSTAT=criteria_provided,_single_submitter;CLNSIG=Uncertain_significance;CLNVC=single_nucleotide_variant;CLNVCSO=SO:0001483;GENEINFO=ALDH18A1:5832;MC=SO:0001583|missense_variant;ORIGIN=0;Pangolin=ENSG00000059573.9|48:0.0|48:-0.0
chr10	95610263	862391	C	T	.	.	ALLELEID=837521;CLNDN=Hereditary_spastic_paraplegia_9A|Cutis_laxa,_autosomal_dominant_3|de_Barsy_syndrome;CLNDISDB=MONDO:MONDO:0011006,MedGen:C1832669,OMIM:601162,Orphanet:ORPHA447753|MONDO:MONDO:0014706,MedGen:C4225268,OMIM:616603|MONDO:MONDO:0017569,MedGen:C0268354,Orphanet:ORPHA2962,SNOMED_CT:238826008,SNOMED_CT:59252009;CLNHGVS=NC_000010.11:g.95610263C>T;CLNREVSTAT=criteria_provided,_single_submitter;CLNSIG=Uncertain_significance;CLNVC=single_nucleotide_variant;CLNVCSO=SO:0001483;GENEINFO=ALDH18A1:5832;MC=SO:0001583|missense_variant;ORIGIN=1;Pangolin=ENSG00000059573.9|29:0.0|29:-0.0
chr10	95610268	878042	T	C	.	.	ALLELEID=866637;CLNDN=Cutis_laxa,_autosomal_recessive_IIIA;CLNDISDB=MONDO:MONDO:0009053,MedGen:C5234852,OMIM:219150,Orphanet:ORPHA35664;CLNHGVS=NC_000010.11:g.95610268T>C;CLNREVSTAT=criteria_provided,_single_submitter;CLNSIG=Uncertain_significance;CLNVC=single_nucleotide_variant;CLNVCSO=SO:0001483;CLNVI=Illumina_Clinical_Services_Laboratory,Illumina:1342239;GENEINFO=ALDH18A1:5832;MC=SO:0001583|missense_variant;ORIGIN=1;Pangolin=ENSG00000059573.9|24:0.0|24:-0.0
chr10	95611243	301758	T	C	.	.	AF_ESP=8e-05;AF_EXAC=5e-05;ALLELEID=317397;CLNDN=Cutis_laxa,_autosomal_recessive_IIIA|not_specified;CLNDISDB=MONDO:MONDO:0009053,MedGen:C5234852,OMIM:219150,Orphanet:ORPHA35664|MedGen:CN169374;CLNHGVS=NC_000010.11:g.95611243T>C;CLNREVSTAT=criteria_provided,_conflicting_interpretations;CLNSIG=Conflicting_interpretations_of_pathogenicity;CLNSIGCONF=Likely_benign(1),Uncertain_significance(1);CLNVC=single_nucleotide_variant;CLNVCSO=SO:0001483;CLNVI=Illumina_Clinical_Services_Laboratory,Illumina:737551;GENEINFO=ALDH18A1:5832;MC=SO:0001627|intron_variant;ORIGIN=1;RS=375782465;Pangolin=ENSG00000059573.9|1:0.57|13:-0.04
chr10	95611256	985106	C	T	.	.	ALLELEID=973765;CLNDN=Inborn_genetic_diseases;CLNDISDB=MeSH:D030342,MedGen:C0950123;CLNHGVS=NC_000010.11:g.95611256C>T;CLNREVSTAT=criteria_provided,_single_submitter;CLNSIG=Uncertain_significance;CLNVC=single_nucleotide_variant;CLNVCSO=SO:0001483;GENEINFO=ALDH18A1:5832;MC=SO:0001583|missense_variant;ORIGIN=1;Pangolin=ENSG00000059573.9|41:0.25|0:-0.51
chr10	95611268	392416	C	A	.	.	ALLELEID=371914;CLNDN=not_specified;CLNDISDB=MedGen:CN169374;CLNHGVS=NC_000010.11:g.95611268C>A;CLNREVSTAT=criteria_provided,_single_submitter;CLNSIG=Uncertain_significance;CLNVC=single_nucleotide_variant;CLNVCSO=SO:0001483;GENEINFO=ALDH18A1:5832;MC=SO:0001583|missense_variant;ORIGIN=1;RS=375705932;Pangolin=ENSG00000059573.9|29:0.0|-12:-0.0
chr10	95611268	301759	C	T	.	.	AF_ESP=8e-05;AF_EXAC=3e-05;ALLELEID=323423;CLNDN=Cutis_laxa,_autosomal_recessive_IIIA|not_provided;CLNDISDB=MONDO:MONDO:0009053,MedGen:C5234852,OMIM:219150,Orphanet:ORPHA35664|MedGen:CN517202;CLNHGVS=NC_000010.11:g.95611268C>T;CLNREVSTAT=criteria_provided,_multiple_submitters,_no_conflicts;CLNSIG=Uncertain_significance;CLNVC=single_nucleotide_variant;CLNVCSO=SO:0001483;CLNVI=Illumina_Clinical_Services_Laboratory,Illumina:463222;GENEINFO=ALDH18A1:5832;MC=SO:0001583|missense_variant;ORIGIN=1;RS=375705932;Pangolin=ENSG00000059573.9|29:0.0|1:-0.0
chr10	95611271	430001	T	C	.	.	ALLELEID=421811;CLNDN=not_provided;CLNDISDB=MedGen:CN517202;CLNHGVS=NC_000010.11:g.95611271T>C;CLNREVSTAT=criteria_provided,_single_submitter;CLNSIG=Uncertain_significance;CLNVC=single_nucleotide_variant;CLNVCSO=SO:0001483;GENEINFO=ALDH18A1:5832;MC=SO:0001583|missense_variant;ORIGIN=1;RS=1131691722;Pangolin=ENSG00000059573.9|26:0.0|-15:-0.0
chr10	95611289	658085	T	C	.	.	ALLELEID=639322;CLNDN=Cutis_laxa,_autosomal_recessive_IIIA|Hereditary_spastic_paraplegia_9A|Cutis_laxa,_autosomal_dominant_3;CLNDISDB=MONDO:MONDO:0009053,MedGen:C5234852,OMIM:219150,Orphanet:ORPHA35664|MONDO:MONDO:0011006,MedGen:C1832669,OMIM:601162,Orphanet:ORPHA447753|MONDO:MONDO:0014706,MedGen:C4225268,OMIM:616603;CLNHGVS=NC_000010.11:g.95611289T>C;CLNREVSTAT=criteria_provided,_single_submitter;CLNSIG=Uncertain_significance;CLNVC=single_nucleotide_variant;CLNVCSO=SO:0001483;GENEINFO=ALDH18A1:5832;MC=SO:0001583|missense_variant;ORIGIN=1;RS=1363547996;Pangolin=ENSG00000059573.9|-33:0.0|8:-0.0
chr10	95611355	423774	G	C	.	.	ALLELEID=408026;CLNDN=not_provided;CLNDISDB=MedGen:CN517202;CLNHGVS=NC_000010.11:g.95611355G>C;CLNREVSTAT=criteria_provided,_single_submitter;CLNSIG=Uncertain_significance;CLNVC=single_nucleotide_variant;CLNVCSO=SO:0001483;GENEINFO=ALDH18A1:5832;MC=SO:0001583|missense_variant;ORIGIN=1;RS=1064796624;Pangolin=ENSG00000059573.9|-19:0.0|40:-0.01
chr10	95611376	930682	G	A	.	.	ALLELEID=919308;CLNDN=Cutis_laxa,_autosomal_dominant_3;CLNDISDB=MONDO:MONDO:0014706,MedGen:C4225268,OMIM:616603;CLNHGVS=NC_000010.11:g.95611376G>A;CLNREVSTAT=criteria_provided,_single_submitter;CLNSIG=Uncertain_significance;CLNVC=single_nucleotide_variant;CLNVCSO=SO:0001483;GENEINFO=ALDH18A1:5832;MC=SO:0001583|missense_variant;ORIGIN=0;Pangolin=ENSG00000059573.9|19:0.0|19:-0.01
chr10	95611381	962471	T	C	.	.	ALLELEID=947157;CLNDN=Hereditary_spastic_paraplegia_9A|Cutis_laxa,_autosomal_dominant_3|de_Barsy_syndrome;CLNDISDB=MONDO:MONDO:0011006,MedGen:C1832669,OMIM:601162,Orphanet:ORPHA447753|MONDO:MONDO:0014706,MedGen:C4225268,OMIM:616603|MONDO:MONDO:0017569,MedGen:C0268354,Orphanet:ORPHA2962,SNOMED_CT:238826008,SNOMED_CT:59252009;CLNHGVS=NC_000010.11:g.95611381T>C;CLNREVSTAT=criteria_provided,_single_submitter;CLNSIG=Uncertain_significance;CLNVC=single_nucleotide_variant;CLNVCSO=SO:0001483;GENEINFO=ALDH18A1:5832;MC=SO:0001583|missense_variant;ORIGIN=1;Pangolin=ENSG00000059573.9|-1:0.0|14:-0.04
chr10	95611398	623750	G	A	.	.	ALLELEID=612893;CLNDN=not_provided;CLNDISDB=MedGen:CN517202;CLNHGVS=NC_000010.11:g.95611398G>A;CLNREVSTAT=criteria_provided,_single_submitter;CLNSIG=Uncertain_significance;CLNVC=single_nucleotide_variant;CLNVCSO=SO:0001483;GENEINFO=ALDH18A1:5832;MC=SO:0001819|synonymous_variant;ORIGIN=1;RS=1565995299;Pangolin=ENSG00000059573.9|-3:0.35|44:-0.15
chr10	95611420	377209	T	C	.	.	AF_ESP=0.00023;ALLELEID=364087;CLNDN=not_provided;CLNDISDB=MedGen:CN517202;CLNHGVS=NC_000010.11:g.95611420T>C;CLNREVSTAT=criteria_provided,_single_submitter;CLNSIG=Uncertain_significance;CLNVC=single_nucleotide_variant;CLNVCSO=SO:0001483;GENEINFO=ALDH18A1:5832;MC=SO:0001583|missense_variant;ORIGIN=1;RS=145197911;Pangolin=ENSG00000059573.9|22:0.01|-25:-0.16
chr10	95613798	424961	C	T	.	.	AF_EXAC=0.00013;ALLELEID=413295;CLNDN=Cutis_laxa,_autosomal_recessive_IIIA|Hereditary_spastic_paraplegia_9A|Spastic_paraplegia_9b,_autosomal_recessive|Cutis_laxa,_autosomal_dominant_3|de_Barsy_syndrome|not_provided;CLNDISDB=MONDO:MONDO:0009053,MedGen:C5234852,OMIM:219150,Orphanet:ORPHA35664|MONDO:MONDO:0011006,MedGen:C1832669,OMIM:601162,Orphanet:ORPHA447753|MONDO:MONDO:0014702,MedGen:C4225272,OMIM:616586,Orphanet:ORPHA447760|MONDO:MONDO:0014706,MedGen:C4225268,OMIM:616603|MONDO:MONDO:0017569,MedGen:C0268354,Orphanet:ORPHA2962,SNOMED_CT:238826008,SNOMED_CT:59252009|MedGen:CN517202;CLNHGVS=NC_000010.11:g.95613798C>T;CLNREVSTAT=criteria_provided,_multiple_submitters,_no_conflicts;CLNSIG=Uncertain_significance;CLNVC=single_nucleotide_variant;CLNVCSO=SO:0001483;GENEINFO=ALDH18A1:5832;MC=SO:0001583|missense_variant;ORIGIN=1;RS=770815414;Pangolin=ENSG00000059573.9|-11:0.0|38:-0.0
chr10	95613800	658959	C	T	.	.	AF_EXAC=4e-05;ALLELEID=639323;CLNDN=Cutis_laxa,_autosomal_recessive_IIIA|Hereditary_spastic_paraplegia_9A|Cutis_laxa,_autosomal_dominant_3;CLNDISDB=MONDO:MONDO:0009053,MedGen:C5234852,OMIM:219150,Orphanet:ORPHA35664|MONDO:MONDO:0011006,MedGen:C1832669,OMIM:601162,Orphanet:ORPHA447753|MONDO:MONDO:0014706,MedGen:C4225268,OMIM:616603;CLNHGVS=NC_000010.11:g.95613800C>T;CLNREVSTAT=criteria_provided,_single_submitter;CLNSIG=Uncertain_significance;CLNVC=single_nucleotide_variant;CLNVCSO=SO:0001483;GENEINFO=ALDH18A1:5832;MC=SO:0001583|missense_variant;ORIGIN=1;RS=774274057;Pangolin=ENSG00000059573.9|-2:0.0|36:-0.0
chr10	95613979	879505	C	A	.	.	ALLELEID=866638;CLNDN=Cutis_laxa,_autosomal_recessive_IIIA;CLNDISDB=MONDO:MONDO:0009053,MedGen:C5234852,OMIM:219150,Orphanet:ORPHA35664;CLNHGVS=NC_000010.11:g.95613979C>A;CLNREVSTAT=criteria_provided,_single_submitter;CLNSIG=Uncertain_significance;CLNVC=single_nucleotide_variant;CLNVCSO=SO:0001483;CLNVI=Illumina_Clinical_Services_Laboratory,Illumina:1361754;GENEINFO=ALDH18A1:5832;MC=SO:0001583|missense_variant;ORIGIN=1;Pangolin=ENSG00000059573.9|31:0.03|31:-0.02
chr10	95613990	464040	T	C	.	.	ALLELEID=460416;CLNDN=Cutis_laxa,_autosomal_recessive_IIIA|Hereditary_spastic_paraplegia_9A|Cutis_laxa,_autosomal_dominant_3;CLNDISDB=MONDO:MONDO:0009053,MedGen:C5234852,OMIM:219150,Orphanet:ORPHA35664|MONDO:MONDO:0011006,MedGen:C1832669,OMIM:601162,Orphanet:ORPHA447753|MONDO:MONDO:0014706,MedGen:C4225268,OMIM:616603;CLNHGVS=NC_000010.11:g.95613990T>C;CLNREVSTAT=criteria_provided,_single_submitter;CLNSIG=Uncertain_significance;CLNVC=single_nucleotide_variant;CLNVCSO=SO:0001483;GENEINFO=ALDH18A1:5832;MC=SO:0001583|missense_variant;ORIGIN=1;RS=1231068982;Pangolin=ENSG00000059573.9|-24:0.03|20:-0.04
chr10	95614026	499242	C	T	.	.	AF_EXAC=2e-05;ALLELEID=490666;CLNDN=not_provided;CLNDISDB=MedGen:CN517202;CLNHGVS=NC_000010.11:g.95614026C>T;CLNREVSTAT=criteria_provided,_single_submitter;CLNSIG=Uncertain_significance;CLNVC=single_nucleotide_variant;CLNVCSO=SO:0001483;GENEINFO=ALDH18A1:5832;MC=SO:0001583|missense_variant;ORIGIN=1;RS=777991529;Pangolin=ENSG00000059573.9|25:0.0|-16:-0.04
chr10	95614027	301763	G	A	.	.	AF_ESP=8e-05;AF_EXAC=4e-05;ALLELEID=311783;CLNDN=Cutis_laxa,_autosomal_recessive_IIIA|Hereditary_spastic_paraplegia_9A|Cutis_laxa,_autosomal_dominant_3;CLNDISDB=MONDO:MONDO:0009053,MedGen:C5234852,OMIM:219150,Orphanet:ORPHA35664|MONDO:MONDO:0011006,MedGen:C1832669,OMIM:601162,Orphanet:ORPHA447753|MONDO:MONDO:0014706,MedGen:C4225268,OMIM:616603;CLNHGVS=NC_000010.11:g.95614027G>A;CLNREVSTAT=criteria_provided,_conflicting_interpretations;CLNSIG=Conflicting_interpretations_of_pathogenicity;CLNSIGCONF=Likely_benign(1),Uncertain_significance(1);CLNVC=single_nucleotide_variant;CLNVCSO=SO:0001483;CLNVI=Illumina_Clinical_Services_Laboratory,Illumina:755243;GENEINFO=ALDH18A1:5832;MC=SO:0001819|synonymous_variant;ORIGIN=1;RS=139035272;Pangolin=ENSG00000059573.9|24:0.0|-17:-0.07
chr10	95614027	879506	G	C	.	.	ALLELEID=866639;CLNDN=Cutis_laxa,_autosomal_recessive_IIIA;CLNDISDB=MONDO:MONDO:0009053,MedGen:C5234852,OMIM:219150,Orphanet:ORPHA35664;CLNHGVS=NC_000010.11:g.95614027G>C;CLNREVSTAT=criteria_provided,_single_submitter;CLNSIG=Uncertain_significance;CLNVC=single_nucleotide_variant;CLNVCSO=SO:0001483;CLNVI=Illumina_Clinical_Services_Laboratory,Illumina:841586;GENEINFO=ALDH18A1:5832;MC=SO:0001583|missense_variant;ORIGIN=1;Pangolin=ENSG00000059573.9|24:0.0|-17:-0.14
chr10	95614035	426402	C	G	.	.	ALLELEID=415242;CLNDN=Hereditary_spastic_paraplegia_9A|Cutis_laxa,_autosomal_dominant_3|de_Barsy_syndrome|not_provided;CLNDISDB=MONDO:MONDO:0011006,MedGen:C1832669,OMIM:601162,Orphanet:ORPHA447753|MONDO:MONDO:0014706,MedGen:C4225268,OMIM:616603|MONDO:MONDO:0017569,MedGen:C0268354,Orphanet:ORPHA2962,SNOMED_CT:238826008,SNOMED_CT:59252009|MedGen:CN517202;CLNHGVS=NC_000010.11:g.95614035C>G;CLNREVSTAT=criteria_provided,_multiple_submitters,_no_conflicts;CLNSIG=Uncertain_significance;CLNVC=single_nucleotide_variant;CLNVCSO=SO:0001483;GENEINFO=ALDH18A1:5832;MC=SO:0001583|missense_variant;ORIGIN=1;RS=1085307606;Pangolin=ENSG00000059573.9|-25:0.04|43:-0.0
chr10	95614131	392760	A	G	.	.	AF_EXAC=1e-05;ALLELEID=373622;CLNDN=not_provided;CLNDISDB=MedGen:CN517202;CLNHGVS=NC_000010.11:g.95614131A>G;CLNREVSTAT=criteria_provided,_single_submitter;CLNSIG=Uncertain_significance;CLNVC=single_nucleotide_variant;CLNVCSO=SO:0001483;GENEINFO=ALDH18A1:5832;MC=SO:0001583|missense_variant;ORIGIN=1;RS=753157831;Pangolin=ENSG00000059573.9|30:0.0|30:-0.0
chr10	95614142	422953	ACTT	A	.	.	ALLELEID=408027;CLNDN=not_provided;CLNDISDB=MedGen:CN517202;CLNHGVS=NC_000010.11:g.95614145_95614147TCT[1];CLNREVSTAT=criteria_provided,_single_submitter;CLNSIG=Uncertain_significance;CLNVC=Microsatellite;CLNVCSO=SO:0000289;GENEINFO=ALDH18A1:5832;MC=SO:0001822|inframe_deletion;ORIGIN=1;RS=1064796119;Pangolin=ENSG00000059573.9|19:0.0|19:-0.0
chr10	95616472	301764	C	T	.	.	ALLELEID=311797;CLNDN=Cutis_laxa,_autosomal_recessive_IIIA;CLNDISDB=MONDO:MONDO:0009053,MedGen:C5234852,OMIM:219150,Orphanet:ORPHA35664;CLNHGVS=NC_000010.11:g.95616472C>T;CLNREVSTAT=criteria_provided,_single_submitter;CLNSIG=Uncertain_significance;CLNVC=single_nucleotide_variant;CLNVCSO=SO:0001483;CLNVI=Illumina_Clinical_Services_Laboratory,Illumina:293406;GENEINFO=ALDH18A1:5832;MC=SO:0001627|intron_variant;ORIGIN=1;RS=886047510;Pangolin=ENSG00000059573.9|-43:0.22|5:-0.12
chr10	95616478	532701	A	T	.	.	AF_EXAC=0.00016;ALLELEID=525626;CLNDN=Cutis_laxa,_autosomal_recessive_IIIA|Hereditary_spastic_paraplegia_9A|Cutis_laxa,_autosomal_dominant_3;CLNDISDB=MONDO:MONDO:0009053,MedGen:C5234852,OMIM:219150,Orphanet:ORPHA35664|MONDO:MONDO:0011006,MedGen:C1832669,OMIM:601162,Orphanet:ORPHA447753|MONDO:MONDO:0014706,MedGen:C4225268,OMIM:616603;CLNHGVS=NC_000010.11:g.95616478A>T;CLNREVSTAT=criteria_provided,_multiple_submitters,_no_conflicts;CLNSIG=Uncertain_significance;CLNVC=single_nucleotide_variant;CLNVCSO=SO:0001483;CLNVI=Illumina_Clinical_Services_Laboratory,Illumina:907663;GENEINFO=ALDH18A1:5832;MC=SO:0001583|missense_variant;ORIGIN=1;RS=200452017;Pangolin=ENSG00000059573.9|-5:0.0|-1:-0.0
chr10	95616484	392417	A	C	.	.	ALLELEID=371644;CLNDN=not_provided;CLNDISDB=MedGen:CN517202;CLNHGVS=NC_000010.11:g.95616484A>C;CLNREVSTAT=criteria_provided,_single_submitter;CLNSIG=Uncertain_significance;CLNVC=single_nucleotide_variant;CLNVCSO=SO:0001483;GENEINFO=ALDH18A1:5832;MC=SO:0001583|missense_variant;ORIGIN=1;RS=796197665;Pangolin=ENSG00000059573.9|47:0.0|-7:-0.0
chr10	95616486	301765	G	A	.	.	AF_EXAC=0.0;AF_TGP=0.0002;ALLELEID=311799;CLNDN=Cutis_laxa,_autosomal_recessive_IIIA|not_specified;CLNDISDB=MONDO:MONDO:0009053,MedGen:C5234852,OMIM:219150,Orphanet:ORPHA35664|MedGen:CN169374;CLNHGVS=NC_000010.11:g.95616486G>A;CLNREVSTAT=criteria_provided,_conflicting_interpretations;CLNSIG=Conflicting_interpretations_of_pathogenicity;CLNSIGCONF=Likely_benign(1),Uncertain_significance(1);CLNVC=single_nucleotide_variant;CLNVCSO=SO:0001483;CLNVI=Illumina_Clinical_Services_Laboratory,Illumina:206151;GENEINFO=ALDH18A1:5832;MC=SO:0001819|synonymous_variant;ORIGIN=1;RS=200730342;Pangolin=ENSG00000059573.9|-6:0.0|-9:-0.0
chr10	95616493	966241	T	G	.	.	ALLELEID=956289;CLNDN=Hereditary_spastic_paraplegia_9A|Cutis_laxa,_autosomal_dominant_3|de_Barsy_syndrome;CLNDISDB=MONDO:MONDO:0011006,MedGen:C1832669,OMIM:601162,Orphanet:ORPHA447753|MONDO:MONDO:0014706,MedGen:C4225268,OMIM:616603|MONDO:MONDO:0017569,MedGen:C0268354,Orphanet:ORPHA2962,SNOMED_CT:238826008,SNOMED_CT:59252009;CLNHGVS=NC_000010.11:g.95616493T>G;CLNREVSTAT=criteria_provided,_single_submitter;CLNSIG=Uncertain_significance;CLNVC=single_nucleotide_variant;CLNVCSO=SO:0001483;GENEINFO=ALDH18A1:5832;MC=SO:0001583|missense_variant;ORIGIN=1;Pangolin=ENSG00000059573.9|-16:0.0|-16:-0.0
chr10	95616531	970639	G	T	.	.	ALLELEID=956290;CLNDN=Hereditary_spastic_paraplegia_9A|Cutis_laxa,_autosomal_dominant_3|de_Barsy_syndrome;CLNDISDB=MONDO:MONDO:0011006,MedGen:C1832669,OMIM:601162,Orphanet:ORPHA447753|MONDO:MONDO:0014706,MedGen:C4225268,OMIM:616603|MONDO:MONDO:0017569,MedGen:C0268354,Orphanet:ORPHA2962,SNOMED_CT:238826008,SNOMED_CT:59252009;CLNHGVS=NC_000010.11:g.95616531G>T;CLNREVSTAT=criteria_provided,_single_submitter;CLNSIG=Uncertain_significance;CLNVC=single_nucleotide_variant;CLNVCSO=SO:0001483;GENEINFO=ALDH18A1:5832;MC=SO:0001583|missense_variant;ORIGIN=1;Pangolin=ENSG00000059573.9|-2:0.0|0:-0.0
chr10	95616542	1029649	G	A	.	.	ALLELEID=1017346;CLNDN=Cutis_laxa,_autosomal_dominant_3;CLNDISDB=MONDO:MONDO:0014706,MedGen:C4225268,OMIM:616603;CLNHGVS=NC_000010.11:g.95616542G>A;CLNREVSTAT=criteria_provided,_single_submitter;CLNSIG=Uncertain_significance;CLNVC=single_nucleotide_variant;CLNVCSO=SO:0001483;GENEINFO=ALDH18A1:5832;MC=SO:0001583|missense_variant;ORIGIN=8;Pangolin=ENSG00000059573.9|2:0.0|-24:-0.0
chr10	95621016	514473	G	A	.	.	AF_ESP=8e-05;ALLELEID=502966;CLNDN=Cutis_laxa,_autosomal_recessive_IIIA|not_specified;CLNDISDB=MONDO:MONDO:0009053,MedGen:C5234852,OMIM:219150,Orphanet:ORPHA35664|MedGen:CN169374;CLNHGVS=NC_000010.11:g.95621016G>A;CLNREVSTAT=criteria_provided,_conflicting_interpretations;CLNSIG=Conflicting_interpretations_of_pathogenicity;CLNSIGCONF=Likely_benign(1),Uncertain_significance(1);CLNVC=single_nucleotide_variant;CLNVCSO=SO:0001483;CLNVI=Illumina_Clinical_Services_Laboratory,Illumina:656560;GENEINFO=ALDH18A1:5832;MC=SO:0001627|intron_variant;ORIGIN=1;RS=374652686;Pangolin=ENSG00000059573.9|15:0.0|13:-0.0
chr10	95621050	806553	C	T	.	.	AF_EXAC=2e-05;ALLELEID=796499;CLNDN=Cutis_laxa,_autosomal_recessive_IIIA|not_provided;CLNDISDB=MONDO:MONDO:0009053,MedGen:C5234852,OMIM:219150,Orphanet:ORPHA35664|MedGen:CN517202;CLNHGVS=NC_000010.11:g.95621050C>T;CLNREVSTAT=criteria_provided,_multiple_submitters,_no_conflicts;CLNSIG=Uncertain_significance;CLNVC=single_nucleotide_variant;CLNVCSO=SO:0001483;GENEINFO=ALDH18A1:5832;MC=SO:0001583|missense_variant;ORIGIN=9;RS=756168752;Pangolin=ENSG00000059573.9|17:0.0|-19:-0.0
chr10	95621081	450228	T	C	.	.	AF_ESP=8e-05;AF_EXAC=5e-05;ALLELEID=444689;CLNDN=not_provided;CLNDISDB=MedGen:CN517202;CLNHGVS=NC_000010.11:g.95621081T>C;CLNREVSTAT=criteria_provided,_single_submitter;CLNSIG=Uncertain_significance;CLNVC=single_nucleotide_variant;CLNVCSO=SO:0001483;GENEINFO=ALDH18A1:5832;MC=SO:0001583|missense_variant;ORIGIN=1;RS=373239891;Pangolin=ENSG00000059573.9|-50:0.01|-50:-0.0
chr10	95621105	579657	C	G	.	.	ALLELEID=564950;CLNDN=Hereditary_spastic_paraplegia_9A|Cutis_laxa,_autosomal_dominant_3|de_Barsy_syndrome;CLNDISDB=MONDO:MONDO:0011006,MedGen:C1832669,OMIM:601162,Orphanet:ORPHA447753|MONDO:MONDO:0014706,MedGen:C4225268,OMIM:616603|MONDO:MONDO:0017569,MedGen:C0268354,Orphanet:ORPHA2962,SNOMED_CT:238826008,SNOMED_CT:59252009;CLNHGVS=NC_000010.11:g.95621105C>G;CLNREVSTAT=criteria_provided,_single_submitter;CLNSIG=Uncertain_significance;CLNVC=single_nucleotide_variant;CLNVCSO=SO:0001483;GENEINFO=ALDH18A1:5832;MC=SO:0001583|missense_variant;ORIGIN=1;RS=757876226;Pangolin=ENSG00000059573.9|-11:0.0|-38:-0.0
chr10	95621105	872769	C	T	.	.	ALLELEID=859828;CLNDN=Cutis_laxa,_autosomal_recessive_IIIA|Hereditary_spastic_paraplegia_9A|not_provided;CLNDISDB=MONDO:MONDO:0009053,MedGen:C5234852,OMIM:219150,Orphanet:ORPHA35664|MONDO:MONDO:0011006,MedGen:C1832669,OMIM:601162,Orphanet:ORPHA447753|MedGen:CN517202;CLNHGVS=NC_000010.11:g.95621105C>T;CLNREVSTAT=criteria_provided,_multiple_submitters,_no_conflicts;CLNSIG=Uncertain_significance;CLNVC=single_nucleotide_variant;CLNVCSO=SO:0001483;CLNVI=Illumina_Clinical_Services_Laboratory,Illumina:937808|Institute_of_Human_Genetics,_University_of_Leipzig_Medical_Center:CV_91;GENEINFO=ALDH18A1:5832;MC=SO:0001583|missense_variant;ORIGIN=1;Pangolin=ENSG00000059573.9|36:0.0|-11:-0.0
chr10	95621113	301766	T	C	.	.	ALLELEID=323427;CLNDN=Cutis_laxa,_autosomal_recessive_IIIA;CLNDISDB=MONDO:MONDO:0009053,MedGen:C5234852,OMIM:219150,Orphanet:ORPHA35664;CLNHGVS=NC_000010.11:g.95621113T>C;CLNREVSTAT=criteria_provided,_single_submitter;CLNSIG=Uncertain_significance;CLNVC=single_nucleotide_variant;CLNVCSO=SO:0001483;CLNVI=Illumina_Clinical_Services_Laboratory,Illumina:753911;GENEINFO=ALDH18A1:5832;MC=SO:0001583|missense_variant;ORIGIN=1;RS=886047511;Pangolin=ENSG00000059573.9|-46:0.0|40:-0.0
chr10	95621122	1033543	C	G	.	.	ALLELEID=1020777;CLNDN=Cutis_laxa,_autosomal_dominant_3;CLNDISDB=MONDO:MONDO:0014706,MedGen:C4225268,OMIM:616603;CLNHGVS=NC_000010.11:g.95621122C>G;CLNREVSTAT=criteria_provided,_single_submitter;CLNSIG=Uncertain_significance;CLNVC=single_nucleotide_variant;CLNVCSO=SO:0001483;GENEINFO=ALDH18A1:5832;MC=SO:0001583|missense_variant;ORIGIN=16;Pangolin=ENSG00000059573.9|19:0.0|49:-0.0
chr10	95621122	952030	C	T	.	.	ALLELEID=925986;CLNDN=Hereditary_spastic_paraplegia_9A|Cutis_laxa,_autosomal_dominant_3|de_Barsy_syndrome;CLNDISDB=MONDO:MONDO:0011006,MedGen:C1832669,OMIM:601162,Orphanet:ORPHA447753|MONDO:MONDO:0014706,MedGen:C4225268,OMIM:616603|MONDO:MONDO:0017569,MedGen:C0268354,Orphanet:ORPHA2962,SNOMED_CT:238826008,SNOMED_CT:59252009;CLNHGVS=NC_000010.11:g.95621122C>T;CLNREVSTAT=criteria_provided,_single_submitter;CLNSIG=Uncertain_significance;CLNVC=single_nucleotide_variant;CLNVCSO=SO:0001483;GENEINFO=ALDH18A1:5832;MC=SO:0001583|missense_variant;ORIGIN=1;Pangolin=ENSG00000059573.9|19:0.0|49:-0.0
chr10	95621128	575749	C	T	.	.	ALLELEID=569906;CLNDN=Cutis_laxa,_autosomal_recessive_IIIA|Hereditary_spastic_paraplegia_9A|Cutis_laxa,_autosomal_dominant_3;CLNDISDB=MONDO:MONDO:0009053,MedGen:C5234852,OMIM:219150,Orphanet:ORPHA35664|MONDO:MONDO:0011006,MedGen:C1832669,OMIM:601162,Orphanet:ORPHA447753|MONDO:MONDO:0014706,MedGen:C4225268,OMIM:616603;CLNHGVS=NC_000010.11:g.95621128C>T;CLNREVSTAT=criteria_provided,_single_submitter;CLNSIG=Uncertain_significance;CLNVC=single_nucleotide_variant;CLNVCSO=SO:0001483;GENEINFO=ALDH18A1:5832;MC=SO:0001583|missense_variant;ORIGIN=1;RS=570730665;Pangolin=ENSG00000059573.9|43:0.0|43:-0.0
chr10	95621130	511432	G	A	.	.	AF_ESP=8e-05;AF_EXAC=3e-05;ALLELEID=503866;CLNDN=Cutis_laxa,_autosomal_recessive_IIIA|not_specified;CLNDISDB=MONDO:MONDO:0009053,MedGen:C5234852,OMIM:219150,Orphanet:ORPHA35664|MedGen:CN169374;CLNHGVS=NC_000010.11:g.95621130G>A;CLNREVSTAT=criteria_provided,_conflicting_interpretations;CLNSIG=Conflicting_interpretations_of_pathogenicity;CLNSIGCONF=Likely_benign(1),Uncertain_significance(1);CLNVC=single_nucleotide_variant;CLNVCSO=SO:0001483;CLNVI=Illumina_Clinical_Services_Laboratory,Illumina:916672;GENEINFO=ALDH18A1:5832;MC=SO:0001819|synonymous_variant;ORIGIN=1;RS=369979669;Pangolin=ENSG00000059573.9|41:0.0|41:-0.0
chr10	95621132	1020433	G	A	.	.	ALLELEID=1009332;CLNDN=Hereditary_spastic_paraplegia_9A|Cutis_laxa,_autosomal_dominant_3|de_Barsy_syndrome;CLNDISDB=MONDO:MONDO:0011006,MedGen:C1832669,OMIM:601162,Orphanet:ORPHA447753|MONDO:MONDO:0014706,MedGen:C4225268,OMIM:616603|MONDO:MONDO:0017569,MedGen:C0268354,Orphanet:ORPHA2962,SNOMED_CT:238826008,SNOMED_CT:59252009;CLNHGVS=NC_000010.11:g.95621132G>A;CLNREVSTAT=criteria_provided,_single_submitter;CLNSIG=Uncertain_significance;CLNVC=single_nucleotide_variant;CLNVCSO=SO:0001483;GENEINFO=ALDH18A1:5832;MC=SO:0001583|missense_variant;ORIGIN=1;Pangolin=ENSG00000059573.9|8:0.0|39:-0.0
chr10	95621147	623751	C	T	.	.	AF_EXAC=3e-05;ALLELEID=612894;CLNDN=not_provided;CLNDISDB=MedGen:CN517202;CLNHGVS=NC_000010.11:g.95621147C>T;CLNREVSTAT=criteria_provided,_single_submitter;CLNSIG=Uncertain_significance;CLNVC=single_nucleotide_variant;CLNVCSO=SO:0001483;GENEINFO=ALDH18A1:5832;MC=SO:0001583|missense_variant;ORIGIN=1;RS=111344269;Pangolin=ENSG00000059573.9|46:0.0|46:-0.0
chr10	95621183	430484	C	T	.	.	AF_ESP=8e-05;AF_EXAC=2e-05;AF_TGP=0.0002;ALLELEID=421812;CLNDN=Cutis_laxa,_autosomal_recessive_IIIA|not_provided;CLNDISDB=MONDO:MONDO:0009053,MedGen:C5234852,OMIM:219150,Orphanet:ORPHA35664|MedGen:CN517202;CLNHGVS=NC_000010.11:g.95621183C>T;CLNREVSTAT=criteria_provided,_multiple_submitters,_no_conflicts;CLNSIG=Uncertain_significance;CLNVC=single_nucleotide_variant;CLNVCSO=SO:0001483;CLNVI=Illumina_Clinical_Services_Laboratory,Illumina:705414;GENEINFO=ALDH18A1:5832;MC=SO:0001583|missense_variant;ORIGIN=1;RS=141292408;Pangolin=ENSG00000059573.9|10:0.0|-12:-0.0
chr10	95621184	444231	G	A	.	.	AF_ESP=0.00023;AF_EXAC=0.00026;AF_TGP=0.0002;ALLELEID=437871;CLNDN=Cutis_laxa,_autosomal_recessive_IIIA|Hereditary_spastic_paraplegia_9A|Cutis_laxa,_autosomal_dominant_3|not_specified|not_provided;CLNDISDB=MONDO:MONDO:0009053,MedGen:C5234852,OMIM:219150,Orphanet:ORPHA35664|MONDO:MONDO:0011006,MedGen:C1832669,OMIM:601162,Orphanet:ORPHA447753|MONDO:MONDO:0014706,MedGen:C4225268,OMIM:616603|MedGen:CN169374|MedGen:CN517202;CLNHGVS=NC_000010.11:g.95621184G>A;CLNREVSTAT=criteria_provided,_conflicting_interpretations;CLNSIG=Conflicting_interpretations_of_pathogenicity;CLNSIGCONF=Likely_benign(2),Uncertain_significance(2);CLNVC=single_nucleotide_variant;CLNVCSO=SO:0001483;CLNVI=Illumina_Clinical_Services_Laboratory,Illumina:927373;GENEINFO=ALDH18A1:5832;MC=SO:0001819|synonymous_variant;ORIGIN=1;RS=150526956;Pangolin=ENSG00000059573.9|-13:0.02|9:-0.01
chr10	95621190	301768	C	T	.	.	AF_ESP=0.00108;AF_EXAC=0.00133;AF_TGP=0.0004;ALLELEID=311800;CLNDN=Cutis_laxa,_autosomal_recessive_IIIA|Hereditary_spastic_paraplegia_9A|Cutis_laxa,_autosomal_dominant_3|not_specified;CLNDISDB=MONDO:MONDO:0009053,MedGen:C5234852,OMIM:219150,Orphanet:ORPHA35664|MONDO:MONDO:0011006,MedGen:C1832669,OMIM:601162,Orphanet:ORPHA447753|MONDO:MONDO:0014706,MedGen:C4225268,OMIM:616603|MedGen:CN169374;CLNHGVS=NC_000010.11:g.95621190C>T;CLNREVSTAT=criteria_provided,_conflicting_interpretations;CLNSIG=Conflicting_interpretations_of_pathogenicity;CLNSIGCONF=Benign(1),Likely_benign(1),Uncertain_significance(1);CLNVC=single_nucleotide_variant;CLNVCSO=SO:0001483;CLNVI=Illumina_Clinical_Services_Laboratory,Illumina:66517;GENEINFO=ALDH18A1:5832;MC=SO:0001819|synonymous_variant;ORIGIN=1;RS=144816455;Pangolin=ENSG00000059573.9|3:0.01|-19:-0.0
chr10	95621234	464038	G	C	.	.	AF_ESP=0.00023;AF_EXAC=8e-05;ALLELEID=461164;CLNDN=Hereditary_spastic_paraplegia_9A|Cutis_laxa,_autosomal_dominant_3|de_Barsy_syndrome;CLNDISDB=MONDO:MONDO:0011006,MedGen:C1832669,OMIM:601162,Orphanet:ORPHA447753|MONDO:MONDO:0014706,MedGen:C4225268,OMIM:616603|MONDO:MONDO:0017569,MedGen:C0268354,Orphanet:ORPHA2962,SNOMED_CT:238826008,SNOMED_CT:59252009;CLNHGVS=NC_000010.11:g.95621234G>C;CLNREVSTAT=criteria_provided,_single_submitter;CLNSIG=Uncertain_significance;CLNVC=single_nucleotide_variant;CLNVCSO=SO:0001483;GENEINFO=ALDH18A1:5832;MC=SO:0001583|missense_variant;ORIGIN=1;RS=142712849;Pangolin=ENSG00000059573.9|-41:0.0|13:-0.0
chr10	95625371	647291	C	T	.	.	AF_ESP=0.00015;AF_EXAC=4e-05;AF_TGP=0.0006;ALLELEID=639324;CLNDN=Cutis_laxa,_autosomal_recessive_IIIA|Hereditary_spastic_paraplegia_9A|Cutis_laxa,_autosomal_dominant_3;CLNDISDB=MONDO:MONDO:0009053,MedGen:C5234852,OMIM:219150,Orphanet:ORPHA35664|MONDO:MONDO:0011006,MedGen:C1832669,OMIM:601162,Orphanet:ORPHA447753|MONDO:MONDO:0014706,MedGen:C4225268,OMIM:616603;CLNHGVS=NC_000010.11:g.95625371C>T;CLNREVSTAT=criteria_provided,_single_submitter;CLNSIG=Uncertain_significance;CLNVC=single_nucleotide_variant;CLNVCSO=SO:0001483;GENEINFO=ALDH18A1:5832;MC=SO:0001583|missense_variant;ORIGIN=1;RS=147348068;Pangolin=ENSG00000059573.9|-20:0.0|-20:-0.01
chr10	95625375	578899	C	A	.	.	AF_EXAC=1e-05;ALLELEID=566650;CLNDN=Cutis_laxa,_autosomal_recessive_IIIA|Hereditary_spastic_paraplegia_9A|Cutis_laxa,_autosomal_dominant_3;CLNDISDB=MONDO:MONDO:0009053,MedGen:C5234852,OMIM:219150,Orphanet:ORPHA35664|MONDO:MONDO:0011006,MedGen:C1832669,OMIM:601162,Orphanet:ORPHA447753|MONDO:MONDO:0014706,MedGen:C4225268,OMIM:616603;CLNHGVS=NC_000010.11:g.95625375C>A;CLNREVSTAT=criteria_provided,_single_submitter;CLNSIG=Uncertain_significance;CLNVC=single_nucleotide_variant;CLNVCSO=SO:0001483;GENEINFO=ALDH18A1:5832;MC=SO:0001583|missense_variant;ORIGIN=1;RS=758828421;Pangolin=ENSG00000059573.9|-24:0.01|-13:-0.01
chr10	95625407	517143	C	T	.	.	ALLELEID=508733;CLNDN=Hereditary_spastic_paraplegia_9A;CLNDISDB=MONDO:MONDO:0011006,MedGen:C1832669,OMIM:601162,Orphanet:ORPHA447753;CLNHGVS=NC_000010.11:g.95625407C>T;CLNREVSTAT=criteria_provided,_single_submitter;CLNSIG=Uncertain_significance;CLNVC=single_nucleotide_variant;CLNVCSO=SO:0001483;GENEINFO=ALDH18A1:5832;MC=SO:0001583|missense_variant;ORIGIN=0;RS=1242600175;Pangolin=ENSG00000059573.9|41:0.0|-45:-0.0
chr10	95625409	862839	C	T	.	.	ALLELEID=837522;CLNDN=Hereditary_spastic_paraplegia_9A|Cutis_laxa,_autosomal_dominant_3|de_Barsy_syndrome;CLNDISDB=MONDO:MONDO:0011006,MedGen:C1832669,OMIM:601162,Orphanet:ORPHA447753|MONDO:MONDO:0014706,MedGen:C4225268,OMIM:616603|MONDO:MONDO:0017569,MedGen:C0268354,Orphanet:ORPHA2962,SNOMED_CT:238826008,SNOMED_CT:59252009;CLNHGVS=NC_000010.11:g.95625409C>T;CLNREVSTAT=criteria_provided,_single_submitter;CLNSIG=Uncertain_significance;CLNVC=single_nucleotide_variant;CLNVCSO=SO:0001483;GENEINFO=ALDH18A1:5832;MC=SO:0001583|missense_variant;ORIGIN=1;Pangolin=ENSG00000059573.9|39:0.0|-47:-0.0
chr10	95625418	1042075	G	A	.	.	ALLELEID=1029896;CLNDN=Hereditary_spastic_paraplegia_9A|Cutis_laxa,_autosomal_dominant_3|de_Barsy_syndrome;CLNDISDB=MONDO:MONDO:0011006,MedGen:C1832669,OMIM:601162,Orphanet:ORPHA447753|MONDO:MONDO:0014706,MedGen:C4225268,OMIM:616603|MONDO:MONDO:0017569,MedGen:C0268354,Orphanet:ORPHA2962,SNOMED_CT:238826008,SNOMED_CT:59252009;CLNHGVS=NC_000010.11:g.95625418G>A;CLNREVSTAT=criteria_provided,_single_submitter;CLNSIG=Uncertain_significance;CLNVC=single_nucleotide_variant;CLNVCSO=SO:0001483;GENEINFO=ALDH18A1:5832;MC=SO:0001583|missense_variant;ORIGIN=1;Pangolin=ENSG00000059573.9|30:0.0|37:-0.0
chr10	95625439	877931	T	C	.	.	ALLELEID=866640;CLNDN=Cutis_laxa,_autosomal_recessive_IIIA;CLNDISDB=MONDO:MONDO:0009053,MedGen:C5234852,OMIM:219150,Orphanet:ORPHA35664;CLNHGVS=NC_000010.11:g.95625439T>C;CLNREVSTAT=criteria_provided,_single_submitter;CLNSIG=Uncertain_significance;CLNVC=single_nucleotide_variant;CLNVCSO=SO:0001483;CLNVI=Illumina_Clinical_Services_Laboratory,Illumina:937810;GENEINFO=ALDH18A1:5832;MC=SO:0001583|missense_variant;ORIGIN=1;Pangolin=ENSG00000059573.9|14:0.01|9:-0.01
chr10	95625468	301769	T	C	.	.	AF_ESP=0.00023;AF_EXAC=0.00039;ALLELEID=324072;CLNDN=Cutis_laxa,_autosomal_recessive_IIIA|not_specified;CLNDISDB=MONDO:MONDO:0009053,MedGen:C5234852,OMIM:219150,Orphanet:ORPHA35664|MedGen:CN169374;CLNHGVS=NC_000010.11:g.95625468T>C;CLNREVSTAT=criteria_provided,_conflicting_interpretations;CLNSIG=Conflicting_interpretations_of_pathogenicity;CLNSIGCONF=Likely_benign(1),Uncertain_significance(1);CLNVC=single_nucleotide_variant;CLNVCSO=SO:0001483;CLNVI=Illumina_Clinical_Services_Laboratory,Illumina:471266;GENEINFO=ALDH18A1:5832;MC=SO:0001627|intron_variant;ORIGIN=1;RS=370680325;Pangolin=ENSG00000059573.9|-13:0.0|-20:-0.01
chr10	95626743	985227	C	T	.	.	ALLELEID=973766;CLNDN=Inborn_genetic_diseases;CLNDISDB=MeSH:D030342,MedGen:C0950123;CLNHGVS=NC_000010.11:g.95626743C>T;CLNREVSTAT=criteria_provided,_single_submitter;CLNSIG=Uncertain_significance;CLNVC=single_nucleotide_variant;CLNVCSO=SO:0001483;GENEINFO=ALDH18A1:5832;MC=SO:0001583|missense_variant;ORIGIN=1;Pangolin=ENSG00000059573.9|-33:0.0|33:-0.01
chr10	95626746	623752	G	A	.	.	ALLELEID=612895;CLNDN=not_provided;CLNDISDB=MedGen:CN517202;CLNHGVS=NC_000010.11:g.95626746G>A;CLNREVSTAT=criteria_provided,_single_submitter;CLNSIG=Uncertain_significance;CLNVC=single_nucleotide_variant;CLNVCSO=SO:0001483;GENEINFO=ALDH18A1:5832;MC=SO:0001583|missense_variant;ORIGIN=1;RS=1320690165;Pangolin=ENSG00000059573.9|-43:0.0|30:-0.0
chr10	95626772	301771	A	G	.	.	ALLELEID=323437;CLNDN=Cutis_laxa,_autosomal_recessive_IIIA;CLNDISDB=MONDO:MONDO:0009053,MedGen:C5234852,OMIM:219150,Orphanet:ORPHA35664;CLNHGVS=NC_000010.11:g.95626772A>G;CLNREVSTAT=criteria_provided,_single_submitter;CLNSIG=Uncertain_significance;CLNVC=single_nucleotide_variant;CLNVCSO=SO:0001483;CLNVI=Illumina_Clinical_Services_Laboratory,Illumina:797465;GENEINFO=ALDH18A1:5832;MC=SO:0001819|synonymous_variant;ORIGIN=1;RS=886047512;Pangolin=ENSG00000059573.9|16:0.0|4:-0.0
chr10	95627436	1029647	A	G	.	.	ALLELEID=1017348;CLNDN=Spastic_paraplegia_9b,_autosomal_recessive;CLNDISDB=MONDO:MONDO:0014702,MedGen:C4225272,OMIM:616586,Orphanet:ORPHA447760;CLNHGVS=NC_000010.11:g.95627436A>G;CLNREVSTAT=criteria_provided,_single_submitter;CLNSIG=Uncertain_significance;CLNVC=single_nucleotide_variant;CLNVCSO=SO:0001483;GENEINFO=ALDH18A1:5832;MC=SO:0001627|intron_variant;ORIGIN=0;Pangolin=ENSG00000059573.9|40:0.0|6:-0.0
chr10	95627438	578302	T	C	.	.	ALLELEID=566654;CLNDN=Cutis_laxa,_autosomal_recessive_IIIA|Hereditary_spastic_paraplegia_9A|Cutis_laxa,_autosomal_dominant_3;CLNDISDB=MONDO:MONDO:0009053,MedGen:C5234852,OMIM:219150,Orphanet:ORPHA35664|MONDO:MONDO:0011006,MedGen:C1832669,OMIM:601162,Orphanet:ORPHA447753|MONDO:MONDO:0014706,MedGen:C4225268,OMIM:616603;CLNHGVS=NC_000010.11:g.95627438T>C;CLNREVSTAT=criteria_provided,_single_submitter;CLNSIG=Uncertain_significance;CLNVC=single_nucleotide_variant;CLNVCSO=SO:0001483;GENEINFO=ALDH18A1:5832;MC=SO:0001627|intron_variant;ORIGIN=1;RS=1566018543;Pangolin=ENSG00000059573.9|38:0.06|4:-0.35
chr10	95627447	862860	G	A	.	.	ALLELEID=837523;CLNDN=Hereditary_spastic_paraplegia_9A|Cutis_laxa,_autosomal_dominant_3|de_Barsy_syndrome;CLNDISDB=MONDO:MONDO:0011006,MedGen:C1832669,OMIM:601162,Orphanet:ORPHA447753|MONDO:MONDO:0014706,MedGen:C4225268,OMIM:616603|MONDO:MONDO:0017569,MedGen:C0268354,Orphanet:ORPHA2962,SNOMED_CT:238826008,SNOMED_CT:59252009;CLNHGVS=NC_000010.11:g.95627447G>A;CLNREVSTAT=criteria_provided,_single_submitter;CLNSIG=Uncertain_significance;CLNVC=single_nucleotide_variant;CLNVCSO=SO:0001483;GENEINFO=ALDH18A1:5832;MC=SO:0001583|missense_variant;ORIGIN=1;Pangolin=ENSG00000059573.9|29:0.0|-5:-0.0
chr10	95627505	464037	C	T	.	.	ALLELEID=461165;CLNDN=Cutis_laxa,_autosomal_recessive_IIIA|Hereditary_spastic_paraplegia_9A|Cutis_laxa,_autosomal_dominant_3;CLNDISDB=MONDO:MONDO:0009053,MedGen:C5234852,OMIM:219150,Orphanet:ORPHA35664|MONDO:MONDO:0011006,MedGen:C1832669,OMIM:601162,Orphanet:ORPHA447753|MONDO:MONDO:0014706,MedGen:C4225268,OMIM:616603;CLNHGVS=NC_000010.11:g.95627505C>T;CLNREVSTAT=criteria_provided,_single_submitter;CLNSIG=Uncertain_significance;CLNVC=single_nucleotide_variant;CLNVCSO=SO:0001483;GENEINFO=ALDH18A1:5832;MC=SO:0001583|missense_variant;ORIGIN=1;RS=1346763871;Pangolin=ENSG00000059573.9|13:0.0|12:-0.0
chr10	95627529	392663	T	G	.	.	AF_EXAC=1e-05;ALLELEID=371648;CLNDN=Spondyloepiphyseal_dysplasia,_stanescu_type|not_provided;CLNDISDB=MONDO:MONDO:0014701,MedGen:C4225273,OMIM:616583,Orphanet:ORPHA459051|MedGen:CN517202;CLNHGVS=NC_000010.11:g.95627529T>G;CLNREVSTAT=criteria_provided,_multiple_submitters,_no_conflicts;CLNSIG=Uncertain_significance;CLNVC=single_nucleotide_variant;CLNVCSO=SO:0001483;GENEINFO=ALDH18A1:5832;MC=SO:0001583|missense_variant;ORIGIN=9;RS=765380273;Pangolin=ENSG00000059573.9|-12:0.0|29:-0.0
chr10	95627547	956990	C	A	.	.	ALLELEID=947158;CLNDN=Hereditary_spastic_paraplegia_9A|Cutis_laxa,_autosomal_dominant_3|de_Barsy_syndrome;CLNDISDB=MONDO:MONDO:0011006,MedGen:C1832669,OMIM:601162,Orphanet:ORPHA447753|MONDO:MONDO:0014706,MedGen:C4225268,OMIM:616603|MONDO:MONDO:0017569,MedGen:C0268354,Orphanet:ORPHA2962,SNOMED_CT:238826008,SNOMED_CT:59252009;CLNHGVS=NC_000010.11:g.95627547C>A;CLNREVSTAT=criteria_provided,_single_submitter;CLNSIG=Uncertain_significance;CLNVC=single_nucleotide_variant;CLNVCSO=SO:0001483;GENEINFO=ALDH18A1:5832;MC=SO:0001583|missense_variant;ORIGIN=1;Pangolin=ENSG00000059573.9|-30:0.0|39:-0.0
chr10	95627547	877932	C	T	.	.	ALLELEID=866641;CLNDN=Cutis_laxa,_autosomal_recessive_IIIA|Hereditary_spastic_paraplegia_9A|Cutis_laxa,_autosomal_dominant_3|de_Barsy_syndrome;CLNDISDB=MONDO:MONDO:0009053,MedGen:C5234852,OMIM:219150,Orphanet:ORPHA35664|MONDO:MONDO:0011006,MedGen:C1832669,OMIM:601162,Orphanet:ORPHA447753|MONDO:MONDO:0014706,MedGen:C4225268,OMIM:616603|MONDO:MONDO:0017569,MedGen:C0268354,Orphanet:ORPHA2962,SNOMED_CT:238826008,SNOMED_CT:59252009;CLNHGVS=NC_000010.11:g.95627547C>T;CLNREVSTAT=criteria_provided,_multiple_submitters,_no_conflicts;CLNSIG=Uncertain_significance;CLNVC=single_nucleotide_variant;CLNVCSO=SO:0001483;CLNVI=Illumina_Clinical_Services_Laboratory,Illumina:160518;GENEINFO=ALDH18A1:5832;MC=SO:0001583|missense_variant;ORIGIN=1;Pangolin=ENSG00000059573.9|-30:0.0|39:-0.0
chr10	95627561	854542	T	C	.	.	ALLELEID=837524;CLNDN=Cutis_laxa,_autosomal_recessive_IIIA|Hereditary_spastic_paraplegia_9A|Cutis_laxa,_autosomal_dominant_3;CLNDISDB=MONDO:MONDO:0009053,MedGen:C5234852,OMIM:219150,Orphanet:ORPHA35664|MONDO:MONDO:0011006,MedGen:C1832669,OMIM:601162,Orphanet:ORPHA447753|MONDO:MONDO:0014706,MedGen:C4225268,OMIM:616603;CLNHGVS=NC_000010.11:g.95627561T>C;CLNREVSTAT=criteria_provided,_single_submitter;CLNSIG=Uncertain_significance;CLNVC=single_nucleotide_variant;CLNVCSO=SO:0001483;GENEINFO=ALDH18A1:5832;MC=SO:0001583|missense_variant;ORIGIN=1;Pangolin=ENSG00000059573.9|25:0.0|-3:-0.0
chr10	95627593	301772	A	T	.	.	AF_EXAC=2e-05;ALLELEID=323446;CLNDN=Cutis_laxa,_autosomal_recessive_IIIA;CLNDISDB=MONDO:MONDO:0009053,MedGen:C5234852,OMIM:219150,Orphanet:ORPHA35664;CLNHGVS=NC_000010.11:g.95627593A>T;CLNREVSTAT=criteria_provided,_single_submitter;CLNSIG=Uncertain_significance;CLNVC=single_nucleotide_variant;CLNVCSO=SO:0001483;CLNVI=Illumina_Clinical_Services_Laboratory,Illumina:784573;GENEINFO=ALDH18A1:5832;MC=SO:0001627|intron_variant;ORIGIN=1;RS=772389382;Pangolin=ENSG00000059573.9|-35:0.0|-7:-0.04
chr10	95628354	301773	C	T	.	.	AF_TGP=0.0002;ALLELEID=317400;CLNDN=Cutis_laxa,_autosomal_recessive_IIIA;CLNDISDB=MONDO:MONDO:0009053,MedGen:C5234852,OMIM:219150,Orphanet:ORPHA35664;CLNHGVS=NC_000010.11:g.95628354C>T;CLNREVSTAT=criteria_provided,_single_submitter;CLNSIG=Uncertain_significance;CLNVC=single_nucleotide_variant;CLNVCSO=SO:0001483;CLNVI=Illumina_Clinical_Services_Laboratory,Illumina:722342;GENEINFO=ALDH18A1:5832;MC=SO:0001627|intron_variant;ORIGIN=1;RS=546156675;Pangolin=ENSG00000059573.9|14:0.0|14:-0.0
chr10	95628355	878095	A	G	.	.	ALLELEID=868543;CLNDN=Cutis_laxa,_autosomal_recessive_IIIA;CLNDISDB=MONDO:MONDO:0009053,MedGen:C5234852,OMIM:219150,Orphanet:ORPHA35664;CLNHGVS=NC_000010.11:g.95628355A>G;CLNREVSTAT=criteria_provided,_single_submitter;CLNSIG=Uncertain_significance;CLNVC=single_nucleotide_variant;CLNVCSO=SO:0001483;CLNVI=Illumina_Clinical_Services_Laboratory,Illumina:5933;GENEINFO=ALDH18A1:5832;MC=SO:0001627|intron_variant;ORIGIN=1;Pangolin=ENSG00000059573.9|-41:0.0|13:-0.0
chr10	95628414	860228	G	T	.	.	ALLELEID=837525;CLNDN=Hereditary_spastic_paraplegia_9A|Cutis_laxa,_autosomal_dominant_3|de_Barsy_syndrome;CLNDISDB=MONDO:MONDO:0011006,MedGen:C1832669,OMIM:601162,Orphanet:ORPHA447753|MONDO:MONDO:0014706,MedGen:C4225268,OMIM:616603|MONDO:MONDO:0017569,MedGen:C0268354,Orphanet:ORPHA2962,SNOMED_CT:238826008,SNOMED_CT:59252009;CLNHGVS=NC_000010.11:g.95628414G>T;CLNREVSTAT=criteria_provided,_single_submitter;CLNSIG=Uncertain_significance;CLNVC=single_nucleotide_variant;CLNVCSO=SO:0001483;GENEINFO=ALDH18A1:5832;MC=SO:0001583|missense_variant;ORIGIN=1;Pangolin=ENSG00000059573.9|-46:0.0|15:-0.0
chr10	95628433	464043	C	T	.	.	AF_ESP=8e-05;AF_EXAC=7e-05;ALLELEID=460700;CLNDN=Cutis_laxa,_autosomal_recessive_IIIA|Hereditary_spastic_paraplegia_9A|Cutis_laxa,_autosomal_dominant_3;CLNDISDB=MONDO:MONDO:0009053,MedGen:C5234852,OMIM:219150,Orphanet:ORPHA35664|MONDO:MONDO:0011006,MedGen:C1832669,OMIM:601162,Orphanet:ORPHA447753|MONDO:MONDO:0014706,MedGen:C4225268,OMIM:616603;CLNHGVS=NC_000010.11:g.95628433C>T;CLNREVSTAT=criteria_provided,_multiple_submitters,_no_conflicts;CLNSIG=Uncertain_significance;CLNVC=single_nucleotide_variant;CLNVCSO=SO:0001483;GENEINFO=ALDH18A1:5832;MC=SO:0001583|missense_variant;ORIGIN=9;RS=368147360;Pangolin=ENSG00000059573.9|-2:0.04|46:-0.0
chr10	95628454	566189	G	A	.	.	AF_EXAC=2e-05;ALLELEID=569909;CLNDN=Cutis_laxa,_autosomal_recessive_IIIA|Hereditary_spastic_paraplegia_9A|Cutis_laxa,_autosomal_dominant_3;CLNDISDB=MONDO:MONDO:0009053,MedGen:C5234852,OMIM:219150,Orphanet:ORPHA35664|MONDO:MONDO:0011006,MedGen:C1832669,OMIM:601162,Orphanet:ORPHA447753|MONDO:MONDO:0014706,MedGen:C4225268,OMIM:616603;CLNHGVS=NC_000010.11:g.95628454G>A;CLNREVSTAT=criteria_provided,_single_submitter;CLNSIG=Uncertain_significance;CLNVC=single_nucleotide_variant;CLNVCSO=SO:0001483;GENEINFO=ALDH18A1:5832;MC=SO:0001583|missense_variant;ORIGIN=1;RS=747291828;Pangolin=ENSG00000059573.9|17:0.0|38:-0.0
chr10	95628459	301774	G	A	.	.	ALLELEID=317402;CLNDN=Cutis_laxa,_autosomal_recessive_IIIA;CLNDISDB=MONDO:MONDO:0009053,MedGen:C5234852,OMIM:219150,Orphanet:ORPHA35664;CLNHGVS=NC_000010.11:g.95628459G>A;CLNREVSTAT=criteria_provided,_single_submitter;CLNSIG=Uncertain_significance;CLNVC=single_nucleotide_variant;CLNVCSO=SO:0001483;CLNVI=Illumina_Clinical_Services_Laboratory,Illumina:831394;GENEINFO=ALDH18A1:5832;MC=SO:0001583|missense_variant;ORIGIN=1;RS=886047513;Pangolin=ENSG00000059573.9|-30:0.0|33:-0.0
chr10	95628462	452244	T	A	.	.	ALLELEID=444690;CLNDN=not_provided;CLNDISDB=MedGen:CN517202;CLNHGVS=NC_000010.11:g.95628462T>A;CLNREVSTAT=criteria_provided,_single_submitter;CLNSIG=Uncertain_significance;CLNVC=single_nucleotide_variant;CLNVCSO=SO:0001483;GENEINFO=ALDH18A1:5832;MC=SO:0001583|missense_variant;ORIGIN=1;RS=981914821;Pangolin=ENSG00000059573.9|-33:0.0|30:-0.0
chr10	95628475	985958	G	A	.	.	ALLELEID=973767;CLNDN=Inborn_genetic_diseases;CLNDISDB=MeSH:D030342,MedGen:C0950123;CLNHGVS=NC_000010.11:g.95628475G>A;CLNREVSTAT=criteria_provided,_single_submitter;CLNSIG=Uncertain_significance;CLNVC=single_nucleotide_variant;CLNVCSO=SO:0001483;GENEINFO=ALDH18A1:5832;MC=SO:0001583|missense_variant;ORIGIN=1;Pangolin=ENSG00000059573.9|-4:0.0|17:-0.0
chr10	95628482	878096	G	A	.	.	ALLELEID=866642;CLNDN=Cutis_laxa,_autosomal_recessive_IIIA;CLNDISDB=MONDO:MONDO:0009053,MedGen:C5234852,OMIM:219150,Orphanet:ORPHA35664;CLNHGVS=NC_000010.11:g.95628482G>A;CLNREVSTAT=criteria_provided,_single_submitter;CLNSIG=Uncertain_significance;CLNVC=single_nucleotide_variant;CLNVCSO=SO:0001483;CLNVI=Illumina_Clinical_Services_Laboratory,Illumina:899421;GENEINFO=ALDH18A1:5832;MC=SO:0001819|synonymous_variant;ORIGIN=1;Pangolin=ENSG00000059573.9|-3:0.0|10:-0.0
chr10	95628495	878097	A	C	.	.	ALLELEID=868544;CLNDN=Cutis_laxa,_autosomal_recessive_IIIA;CLNDISDB=MONDO:MONDO:0009053,MedGen:C5234852,OMIM:219150,Orphanet:ORPHA35664;CLNHGVS=NC_000010.11:g.95628495A>C;CLNREVSTAT=criteria_provided,_single_submitter;CLNSIG=Uncertain_significance;CLNVC=single_nucleotide_variant;CLNVCSO=SO:0001483;CLNVI=Illumina_Clinical_Services_Laboratory,Illumina:1371598;GENEINFO=ALDH18A1:5832;MC=SO:0001627|intron_variant;ORIGIN=1;Pangolin=ENSG00000059573.9|-16:0.54|-3:-0.21
chr10	95628505	878098	C	T	.	.	ALLELEID=868545;CLNDN=Cutis_laxa,_autosomal_recessive_IIIA;CLNDISDB=MONDO:MONDO:0009053,MedGen:C5234852,OMIM:219150,Orphanet:ORPHA35664;CLNHGVS=NC_000010.11:g.95628505C>T;CLNREVSTAT=criteria_provided,_single_submitter;CLNSIG=Uncertain_significance;CLNVC=single_nucleotide_variant;CLNVCSO=SO:0001483;CLNVI=Illumina_Clinical_Services_Laboratory,Illumina:1385681;GENEINFO=ALDH18A1:5832;MC=SO:0001627|intron_variant;ORIGIN=1;Pangolin=ENSG00000059573.9|-26:0.0|-13:-0.0
chr10	95632981	936015	C	G	.	.	ALLELEID=935257;CLNDN=Hereditary_spastic_paraplegia_9A|Cutis_laxa,_autosomal_dominant_3|de_Barsy_syndrome|Inborn_genetic_diseases;CLNDISDB=MONDO:MONDO:0011006,MedGen:C1832669,OMIM:601162,Orphanet:ORPHA447753|MONDO:MONDO:0014706,MedGen:C4225268,OMIM:616603|MONDO:MONDO:0017569,MedGen:C0268354,Orphanet:ORPHA2962,SNOMED_CT:238826008,SNOMED_CT:59252009|MeSH:D030342,MedGen:C0950123;CLNHGVS=NC_000010.11:g.95632981C>G;CLNREVSTAT=criteria_provided,_multiple_submitters,_no_conflicts;CLNSIG=Uncertain_significance;CLNVC=single_nucleotide_variant;CLNVCSO=SO:0001483;GENEINFO=ALDH18A1:5832;MC=SO:0001583|missense_variant;ORIGIN=1;Pangolin=ENSG00000059573.9|-22:0.22|9:-0.0
chr10	95632986	387014	G	T	.	.	AF_EXAC=2e-05;AF_TGP=0.0002;ALLELEID=373627;CLNDN=Cutis_laxa,_autosomal_recessive_IIIA|not_provided;CLNDISDB=MONDO:MONDO:0009053,MedGen:C5234852,OMIM:219150,Orphanet:ORPHA35664|MedGen:CN517202;CLNHGVS=NC_000010.11:g.95632986G>T;CLNREVSTAT=criteria_provided,_multiple_submitters,_no_conflicts;CLNSIG=Uncertain_significance;CLNVC=single_nucleotide_variant;CLNVCSO=SO:0001483;CLNVI=Illumina_Clinical_Services_Laboratory,Illumina:633806;GENEINFO=ALDH18A1:5832;MC=SO:0001583|missense_variant;ORIGIN=1;RS=200172733;Pangolin=ENSG00000059573.9|-27:0.01|-27:-0.01
chr10	95633024	1013572	C	T	.	.	ALLELEID=1000710;CLNDN=not_provided;CLNDISDB=MedGen:CN517202;CLNHGVS=NC_000010.11:g.95633024C>T;CLNREVSTAT=criteria_provided,_single_submitter;CLNSIG=Uncertain_significance;CLNVC=single_nucleotide_variant;CLNVCSO=SO:0001483;GENEINFO=ALDH18A1:5832;MC=SO:0001583|missense_variant;ORIGIN=1;Pangolin=ENSG00000059573.9|25:0.16|27:-0.0
chr10	95633039	521826	A	T	.	.	ALLELEID=511881;CLNDN=Inborn_genetic_diseases;CLNDISDB=MeSH:D030342,MedGen:C0950123;CLNHGVS=NC_000010.11:g.95633039A>T;CLNREVSTAT=criteria_provided,_single_submitter;CLNSIG=Uncertain_significance;CLNVC=single_nucleotide_variant;CLNVCSO=SO:0001483;GENEINFO=ALDH18A1:5832;MC=SO:0001583|missense_variant;ORIGIN=1;RS=1555262378;Pangolin=ENSG00000059573.9|10:0.16|11:-0.0
chr10	95633056	546650	T	G	.	.	ALLELEID=537139;CLNDN=not_provided;CLNDISDB=MedGen:CN517202;CLNHGVS=NC_000010.11:g.95633056T>G;CLNREVSTAT=criteria_provided,_single_submitter;CLNSIG=Uncertain_significance;CLNVC=single_nucleotide_variant;CLNVCSO=SO:0001483;GENEINFO=ALDH18A1:5832;MC=SO:0001627|intron_variant;ORIGIN=1;RS=1230591674;Pangolin=ENSG00000059573.9|-7:0.08|-2:-0.0
chr10	95633499	638826	C	A	.	.	AF_ESP=0.00023;ALLELEID=639325;CLNDN=Hereditary_spastic_paraplegia_9A|Cutis_laxa,_autosomal_dominant_3|de_Barsy_syndrome;CLNDISDB=MONDO:MONDO:0011006,MedGen:C1832669,OMIM:601162,Orphanet:ORPHA447753|MONDO:MONDO:0014706,MedGen:C4225268,OMIM:616603|MONDO:MONDO:0017569,MedGen:C0268354,Orphanet:ORPHA2962,SNOMED_CT:238826008,SNOMED_CT:59252009;CLNHGVS=NC_000010.11:g.95633499C>A;CLNREVSTAT=criteria_provided,_single_submitter;CLNSIG=Uncertain_significance;CLNVC=single_nucleotide_variant;CLNVCSO=SO:0001483;GENEINFO=ALDH18A1:5832;MC=SO:0001583|missense_variant;ORIGIN=1;RS=201841420;Pangolin=ENSG00000059573.9|-2:0.08|-12:-0.13
chr10	95633499	573157	C	G	.	.	ALLELEID=566655;CLNDN=Hereditary_spastic_paraplegia_9A|Cutis_laxa,_autosomal_dominant_3|de_Barsy_syndrome;CLNDISDB=MONDO:MONDO:0011006,MedGen:C1832669,OMIM:601162,Orphanet:ORPHA447753|MONDO:MONDO:0014706,MedGen:C4225268,OMIM:616603|MONDO:MONDO:0017569,MedGen:C0268354,Orphanet:ORPHA2962,SNOMED_CT:238826008,SNOMED_CT:59252009;CLNHGVS=NC_000010.11:g.95633499C>G;CLNREVSTAT=criteria_provided,_single_submitter;CLNSIG=Uncertain_significance;CLNVC=single_nucleotide_variant;CLNVCSO=SO:0001483;GENEINFO=ALDH18A1:5832;MC=SO:0001583|missense_variant;ORIGIN=1;RS=201841420;Pangolin=ENSG00000059573.9|-2:0.14|-8:-0.14
chr10	95633610	570966	G	A	.	.	AF_EXAC=2e-05;AF_TGP=0.0002;ALLELEID=566660;CLNDN=Cutis_laxa,_autosomal_recessive_IIIA|Hereditary_spastic_paraplegia_9A|Cutis_laxa,_autosomal_dominant_3;CLNDISDB=MONDO:MONDO:0009053,MedGen:C5234852,OMIM:219150,Orphanet:ORPHA35664|MONDO:MONDO:0011006,MedGen:C1832669,OMIM:601162,Orphanet:ORPHA447753|MONDO:MONDO:0014706,MedGen:C4225268,OMIM:616603;CLNHGVS=NC_000010.11:g.95633610G>A;CLNREVSTAT=criteria_provided,_single_submitter;CLNSIG=Uncertain_significance;CLNVC=single_nucleotide_variant;CLNVCSO=SO:0001483;GENEINFO=ALDH18A1:5832;MC=SO:0001583|missense_variant,SO:0001623|5_prime_UTR_variant;ORIGIN=1;RS=201801058;Pangolin=ENSG00000059573.9|2:0.0|39:-0.01
chr10	95633619	453170	C	G	.	.	AF_EXAC=0.00012;ALLELEID=444691;CLNDN=Hereditary_spastic_paraplegia_9A|Cutis_laxa,_autosomal_dominant_3|de_Barsy_syndrome|not_provided;CLNDISDB=MONDO:MONDO:0011006,MedGen:C1832669,OMIM:601162,Orphanet:ORPHA447753|MONDO:MONDO:0014706,MedGen:C4225268,OMIM:616603|MONDO:MONDO:0017569,MedGen:C0268354,Orphanet:ORPHA2962,SNOMED_CT:238826008,SNOMED_CT:59252009|MedGen:CN517202;CLNHGVS=NC_000010.11:g.95633619C>G;CLNREVSTAT=criteria_provided,_multiple_submitters,_no_conflicts;CLNSIG=Uncertain_significance;CLNVC=single_nucleotide_variant;CLNVCSO=SO:0001483;GENEINFO=ALDH18A1:5832;MC=SO:0001583|missense_variant,SO:0001623|5_prime_UTR_variant;ORIGIN=1;RS=201691969;Pangolin=ENSG00000059573.9|-3:0.01|30:-0.0
chr10	95633633	806554	A	C	.	.	ALLELEID=796500;CLNDN=not_provided;CLNDISDB=MedGen:CN517202;CLNHGVS=NC_000010.11:g.95633633A>C;CLNREVSTAT=criteria_provided,_single_submitter;CLNSIG=Uncertain_significance;CLNVC=single_nucleotide_variant;CLNVCSO=SO:0001483;GENEINFO=ALDH18A1:5832;MC=SO:0001583|missense_variant,SO:0001623|5_prime_UTR_variant;ORIGIN=1;RS=1589534728;Pangolin=ENSG00000059573.9|16:0.0|-20:-0.0
chr10	95633636	963170	T	G	.	.	ALLELEID=947159;CLNDN=Hereditary_spastic_paraplegia_9A|Cutis_laxa,_autosomal_dominant_3|de_Barsy_syndrome;CLNDISDB=MONDO:MONDO:0011006,MedGen:C1832669,OMIM:601162,Orphanet:ORPHA447753|MONDO:MONDO:0014706,MedGen:C4225268,OMIM:616603|MONDO:MONDO:0017569,MedGen:C0268354,Orphanet:ORPHA2962,SNOMED_CT:238826008,SNOMED_CT:59252009;CLNHGVS=NC_000010.11:g.95633636T>G;CLNREVSTAT=criteria_provided,_single_submitter;CLNSIG=Uncertain_significance;CLNVC=single_nucleotide_variant;CLNVCSO=SO:0001483;GENEINFO=ALDH18A1:5832;MC=SO:0001583|missense_variant,SO:0001623|5_prime_UTR_variant;ORIGIN=1;Pangolin=ENSG00000059573.9|13:0.0|-23:-0.0
chr10	95637087	1019662	T	C	.	.	ALLELEID=1009333;CLNDN=Hereditary_spastic_paraplegia_9A|Cutis_laxa,_autosomal_dominant_3|de_Barsy_syndrome;CLNDISDB=MONDO:MONDO:0011006,MedGen:C1832669,OMIM:601162,Orphanet:ORPHA447753|MONDO:MONDO:0014706,MedGen:C4225268,OMIM:616603|MONDO:MONDO:0017569,MedGen:C0268354,Orphanet:ORPHA2962,SNOMED_CT:238826008,SNOMED_CT:59252009;CLNHGVS=NC_000010.11:g.95637087T>C;CLNREVSTAT=criteria_provided,_single_submitter;CLNSIG=Uncertain_significance;CLNVC=single_nucleotide_variant;CLNVCSO=SO:0001483;GENEINFO=ALDH18A1:5832;MC=SO:0001627|intron_variant;ORIGIN=1;Pangolin=ENSG00000059573.9|49:0.0|6:-0.01
chr10	95637100	464042	G	A	.	.	AF_EXAC=0.00011;AF_TGP=0.0004;ALLELEID=460358;CLNDN=Cutis_laxa,_autosomal_recessive_IIIA|Hereditary_spastic_paraplegia_9A|Cutis_laxa,_autosomal_dominant_3;CLNDISDB=MONDO:MONDO:0009053,MedGen:C5234852,OMIM:219150,Orphanet:ORPHA35664|MONDO:MONDO:0011006,MedGen:C1832669,OMIM:601162,Orphanet:ORPHA447753|MONDO:MONDO:0014706,MedGen:C4225268,OMIM:616603;CLNHGVS=NC_000010.11:g.95637100G>A;CLNREVSTAT=criteria_provided,_single_submitter;CLNSIG=Uncertain_significance;CLNVC=single_nucleotide_variant;CLNVCSO=SO:0001483;GENEINFO=ALDH18A1:5832;MC=SO:0001583|missense_variant,SO:0001627|intron_variant;ORIGIN=1;RS=201428777;Pangolin=ENSG00000059573.9|8:0.0|-7:-0.0
chr10	95637159	301775	G	A	.	.	AF_ESP=0.00015;AF_EXAC=0.00026;AF_TGP=0.0008;ALLELEID=317414;CLNDN=Cutis_laxa,_autosomal_recessive_IIIA|Hereditary_spastic_paraplegia_9A|Cutis_laxa,_autosomal_dominant_3;CLNDISDB=MONDO:MONDO:0009053,MedGen:C5234852,OMIM:219150,Orphanet:ORPHA35664|MONDO:MONDO:0011006,MedGen:C1832669,OMIM:601162,Orphanet:ORPHA447753|MONDO:MONDO:0014706,MedGen:C4225268,OMIM:616603;CLNHGVS=NC_000010.11:g.95637159G>A;CLNREVSTAT=criteria_provided,_conflicting_interpretations;CLNSIG=Conflicting_interpretations_of_pathogenicity;CLNSIGCONF=Likely_benign(1),Uncertain_significance(1);CLNVC=single_nucleotide_variant;CLNVCSO=SO:0001483;CLNVI=Illumina_Clinical_Services_Laboratory,Illumina:687489;GENEINFO=ALDH18A1:5832;MC=SO:0001819|synonymous_variant,SO:0001627|intron_variant;ORIGIN=1;RS=150472102;Pangolin=ENSG00000059573.9|28:0.0|38:-0.0
chr10	95637273	301776	GA	G	.	.	ALLELEID=317417;CLNDN=Cutis_laxa,_recessive;CLNDISDB=MedGen:C2931134;CLNHGVS=NC_000010.11:g.95637275del;CLNREVSTAT=criteria_provided,_single_submitter;CLNSIG=Uncertain_significance;CLNVC=Deletion;CLNVCSO=SO:0000159;CLNVI=Illumina_Clinical_Services_Laboratory,Illumina:698140;GENEINFO=ALDH18A1:5832;MC=SO:0001627|intron_variant;ORIGIN=1;RS=773804418;Pangolin=ENSG00000059573.9|14:0.01|17:-0.0
chr10	95637312	581031	G	A	.	.	ALLELEID=564063;CLNDN=Hereditary_spastic_paraplegia_9A|Cutis_laxa,_autosomal_dominant_3|de_Barsy_syndrome;CLNDISDB=MONDO:MONDO:0011006,MedGen:C1832669,OMIM:601162,Orphanet:ORPHA447753|MONDO:MONDO:0014706,MedGen:C4225268,OMIM:616603|MONDO:MONDO:0017569,MedGen:C0268354,Orphanet:ORPHA2962,SNOMED_CT:238826008,SNOMED_CT:59252009;CLNHGVS=NC_000010.11:g.95637312G>A;CLNREVSTAT=criteria_provided,_single_submitter;CLNSIG=Uncertain_significance;CLNVC=single_nucleotide_variant;CLNVCSO=SO:0001483;GENEINFO=ALDH18A1:5832;MC=SO:0001583|missense_variant,SO:0001627|intron_variant;ORIGIN=1;RS=1302919102;Pangolin=ENSG00000059573.9|-25:0.0|22:-0.0
chr10	95637324	1013573	T	C	.	.	ALLELEID=1000711;CLNDN=not_provided;CLNDISDB=MedGen:CN517202;CLNHGVS=NC_000010.11:g.95637324T>C;CLNREVSTAT=criteria_provided,_single_submitter;CLNSIG=Uncertain_significance;CLNVC=single_nucleotide_variant;CLNVCSO=SO:0001483;GENEINFO=ALDH18A1:5832;MC=SO:0001583|missense_variant,SO:0001627|intron_variant;ORIGIN=1;Pangolin=ENSG00000059573.9|-34:0.0|-37:-0.0
chr10	95637351	452056	T	C	.	.	ALLELEID=444692;CLNDN=not_provided;CLNDISDB=MedGen:CN517202;CLNHGVS=NC_000010.11:g.95637351T>C;CLNREVSTAT=criteria_provided,_single_submitter;CLNSIG=Uncertain_significance;CLNVC=single_nucleotide_variant;CLNVCSO=SO:0001483;GENEINFO=ALDH18A1:5832;MC=SO:0001583|missense_variant,SO:0001627|intron_variant;ORIGIN=1;RS=1555263137;Pangolin=ENSG00000059573.9|-17:0.0|-2:-0.0
chr10	95637357	217121	C	T	.	.	AF_EXAC=3e-05;ALLELEID=213766;CLNDN=Spastic_paraplegia_9b,_autosomal_recessive|not_provided;CLNDISDB=MONDO:MONDO:0014702,MedGen:C4225272,OMIM:616586,Orphanet:ORPHA447760|MedGen:CN517202;CLNHGVS=NC_000010.11:g.95637357C>T;CLNREVSTAT=criteria_provided,_single_submitter;CLNSIG=Uncertain_significance;CLNVC=single_nucleotide_variant;CLNVCSO=SO:0001483;CLNVI=OMIM_Allelic_Variant:138250.0012|UniProtKB_(protein):P54886#VAR_075886;GENEINFO=ALDH18A1:5832;MC=SO:0001583|missense_variant,SO:0001627|intron_variant;ORIGIN=1;RS=768323248;Pangolin=ENSG00000059573.9|-23:0.0|-35:-0.0
chr10	95637439	681177	G	A	.	.	AF_EXAC=0.00011;AF_TGP=0.0012;ALLELEID=665615;CLNDN=Cutis_laxa,_autosomal_recessive_IIIA|Hereditary_spastic_paraplegia_9A|Cutis_laxa,_autosomal_dominant_3|de_Barsy_syndrome|not_provided;CLNDISDB=MONDO:MONDO:0009053,MedGen:C5234852,OMIM:219150,Orphanet:ORPHA35664|MONDO:MONDO:0011006,MedGen:C1832669,OMIM:601162,Orphanet:ORPHA447753|MONDO:MONDO:0014706,MedGen:C4225268,OMIM:616603|MONDO:MONDO:0017569,MedGen:C0268354,Orphanet:ORPHA2962,SNOMED_CT:238826008,SNOMED_CT:59252009|MedGen:CN517202;CLNHGVS=NC_000010.11:g.95637439G>A;CLNREVSTAT=criteria_provided,_conflicting_interpretations;CLNSIG=Conflicting_interpretations_of_pathogenicity;CLNSIGCONF=Likely_benign(1),Uncertain_significance(2);CLNVC=single_nucleotide_variant;CLNVCSO=SO:0001483;CLNVI=Illumina_Clinical_Services_Laboratory,Illumina:1299640;GENEINFO=ALDH18A1:5832;MC=SO:0001627|intron_variant;ORIGIN=1;RS=188362786;Pangolin=ENSG00000059573.9|-3:0.01|-10:-0.0
chr10	95643030	426367	C	T	.	.	ALLELEID=415243;CLNDN=not_provided;CLNDISDB=MedGen:CN517202;CLNHGVS=NC_000010.11:g.95643030C>T;CLNREVSTAT=criteria_provided,_single_submitter;CLNSIG=Uncertain_significance;CLNVC=single_nucleotide_variant;CLNVCSO=SO:0001483;GENEINFO=ALDH18A1:5832;MC=SO:0001583|missense_variant,SO:0001627|intron_variant;ORIGIN=1;RS=1085307589;Pangolin=ENSG00000059573.9|-38:0.0|-38:-0.0
chr10	95643031	879552	A	G	.	.	ALLELEID=866643;CLNDN=Cutis_laxa,_autosomal_recessive_IIIA;CLNDISDB=MONDO:MONDO:0009053,MedGen:C5234852,OMIM:219150,Orphanet:ORPHA35664;CLNHGVS=NC_000010.11:g.95643031A>G;CLNREVSTAT=criteria_provided,_single_submitter;CLNSIG=Uncertain_significance;CLNVC=single_nucleotide_variant;CLNVCSO=SO:0001483;CLNVI=Illumina_Clinical_Services_Laboratory,Illumina:685787;GENEINFO=ALDH18A1:5832;MC=SO:0001819|synonymous_variant,SO:0001627|intron_variant;ORIGIN=1;Pangolin=ENSG00000059573.9|-39:0.0|21:-0.0
chr10	95643044	16085	C	T	.	.	ALLELEID=31124;CLNDN=Cutis_laxa,_autosomal_recessive_IIIA|not_provided;CLNDISDB=MONDO:MONDO:0009053,MedGen:C5234852,OMIM:219150,Orphanet:ORPHA35664|MedGen:CN517202;CLNHGVS=NC_000010.11:g.95643044C>T;CLNREVSTAT=criteria_provided,_single_submitter;CLNSIG=Uncertain_significance;CLNVC=single_nucleotide_variant;CLNVCSO=SO:0001483;CLNVI=OMIM_Allelic_Variant:138250.0001|UniProtKB_(protein):P54886#VAR_038482;GENEINFO=ALDH18A1:5832;MC=SO:0001583|missense_variant,SO:0001627|intron_variant;ORIGIN=1;RS=121434582;Pangolin=ENSG00000059573.9|8:0.0|-43:-0.0
chr10	95643101	1014744	C	A	.	.	ALLELEID=1009334;CLNDN=Hereditary_spastic_paraplegia_9A|Cutis_laxa,_autosomal_dominant_3|de_Barsy_syndrome;CLNDISDB=MONDO:MONDO:0011006,MedGen:C1832669,OMIM:601162,Orphanet:ORPHA447753|MONDO:MONDO:0014706,MedGen:C4225268,OMIM:616603|MONDO:MONDO:0017569,MedGen:C0268354,Orphanet:ORPHA2962,SNOMED_CT:238826008,SNOMED_CT:59252009;CLNHGVS=NC_000010.11:g.95643101C>A;CLNREVSTAT=criteria_provided,_single_submitter;CLNSIG=Uncertain_significance;CLNVC=single_nucleotide_variant;CLNVCSO=SO:0001483;GENEINFO=ALDH18A1:5832;MC=SO:0001583|missense_variant,SO:0001627|intron_variant;ORIGIN=1;Pangolin=ENSG00000059573.9|32:0.01|-1:-0.0
chr10	95643126	660899	G	T	.	.	AF_ESP=0.00015;AF_EXAC=4e-05;ALLELEID=639326;CLNDN=Cutis_laxa,_autosomal_recessive_IIIA|Hereditary_spastic_paraplegia_9A|Cutis_laxa,_autosomal_dominant_3;CLNDISDB=MONDO:MONDO:0009053,MedGen:C5234852,OMIM:219150,Orphanet:ORPHA35664|MONDO:MONDO:0011006,MedGen:C1832669,OMIM:601162,Orphanet:ORPHA447753|MONDO:MONDO:0014706,MedGen:C4225268,OMIM:616603;CLNHGVS=NC_000010.11:g.95643126G>T;CLNREVSTAT=criteria_provided,_single_submitter;CLNSIG=Uncertain_significance;CLNVC=single_nucleotide_variant;CLNVCSO=SO:0001483;GENEINFO=ALDH18A1:5832;MC=SO:0001583|missense_variant,SO:0001627|intron_variant;ORIGIN=1;RS=200858692;Pangolin=ENSG00000059573.9|7:0.0|7:-0.0
chr10	95643131	863417	C	T	.	.	ALLELEID=837526;CLNDN=Hereditary_spastic_paraplegia_9A|Cutis_laxa,_autosomal_dominant_3|de_Barsy_syndrome;CLNDISDB=MONDO:MONDO:0011006,MedGen:C1832669,OMIM:601162,Orphanet:ORPHA447753|MONDO:MONDO:0014706,MedGen:C4225268,OMIM:616603|MONDO:MONDO:0017569,MedGen:C0268354,Orphanet:ORPHA2962,SNOMED_CT:238826008,SNOMED_CT:59252009;CLNHGVS=NC_000010.11:g.95643131C>T;CLNREVSTAT=criteria_provided,_single_submitter;CLNSIG=Uncertain_significance;CLNVC=single_nucleotide_variant;CLNVCSO=SO:0001483;GENEINFO=ALDH18A1:5832;MC=SO:0001583|missense_variant,SO:0001627|intron_variant;ORIGIN=1;Pangolin=ENSG00000059573.9|2:0.0|-29:-0.0
chr10	95643212	930400	G	C	.	.	ALLELEID=920290;CLNDN=Hereditary_spastic_paraplegia_9A|Cutis_laxa,_autosomal_dominant_3|de_Barsy_syndrome;CLNDISDB=MONDO:MONDO:0011006,MedGen:C1832669,OMIM:601162,Orphanet:ORPHA447753|MONDO:MONDO:0014706,MedGen:C4225268,OMIM:616603|MONDO:MONDO:0017569,MedGen:C0268354,Orphanet:ORPHA2962,SNOMED_CT:238826008,SNOMED_CT:59252009;CLNHGVS=NC_000010.11:g.95643212G>C;CLNREVSTAT=criteria_provided,_multiple_submitters,_no_conflicts;CLNSIG=Uncertain_significance;CLNVC=single_nucleotide_variant;CLNVCSO=SO:0001483;GENEINFO=ALDH18A1:5832;MC=SO:0001627|intron_variant;ORIGIN=1;Pangolin=ENSG00000059573.9|-4:0.0|-6:-0.01
chr10	95653291	834810	A	C	.	.	ALLELEID=837527;CLNDN=Hereditary_spastic_paraplegia_9A|Cutis_laxa,_autosomal_dominant_3|de_Barsy_syndrome;CLNDISDB=MONDO:MONDO:0011006,MedGen:C1832669,OMIM:601162,Orphanet:ORPHA447753|MONDO:MONDO:0014706,MedGen:C4225268,OMIM:616603|MONDO:MONDO:0017569,MedGen:C0268354,Orphanet:ORPHA2962,SNOMED_CT:238826008,SNOMED_CT:59252009;CLNHGVS=NC_000010.11:g.95653291A>C;CLNREVSTAT=criteria_provided,_single_submitter;CLNSIG=Uncertain_significance;CLNVC=single_nucleotide_variant;CLNVCSO=SO:0001483;GENEINFO=ALDH18A1:5832;MC=SO:0001819|synonymous_variant,SO:0001623|5_prime_UTR_variant;ORIGIN=1;Pangolin=ENSG00000059573.9|-1:0.04|-25:-0.0
chr10	95653329	1056851	G	T	.	.	ALLELEID=1046865;CLNDN=Hereditary_spastic_paraplegia_9A|Cutis_laxa,_autosomal_dominant_3|de_Barsy_syndrome;CLNDISDB=MONDO:MONDO:0011006,MedGen:C1832669,OMIM:601162,Orphanet:ORPHA447753|MONDO:MONDO:0014706,MedGen:C4225268,OMIM:616603|MONDO:MONDO:0017569,MedGen:C0268354,Orphanet:ORPHA2962,SNOMED_CT:238826008,SNOMED_CT:59252009;CLNHGVS=NC_000010.11:g.95653329G>T;CLNREVSTAT=criteria_provided,_single_submitter;CLNSIG=Uncertain_significance;CLNVC=single_nucleotide_variant;CLNVCSO=SO:0001483;GENEINFO=ALDH18A1:5832;MC=SO:0001583|missense_variant,SO:0001623|5_prime_UTR_variant;ORIGIN=1;Pangolin=ENSG00000059573.9|27:0.0|-39:-0.08
chr10	95653345	960965	C	G	.	.	ALLELEID=947160;CLNDN=Hereditary_spastic_paraplegia_9A|Cutis_laxa,_autosomal_dominant_3|de_Barsy_syndrome;CLNDISDB=MONDO:MONDO:0011006,MedGen:C1832669,OMIM:601162,Orphanet:ORPHA447753|MONDO:MONDO:0014706,MedGen:C4225268,OMIM:616603|MONDO:MONDO:0017569,MedGen:C0268354,Orphanet:ORPHA2962,SNOMED_CT:238826008,SNOMED_CT:59252009;CLNHGVS=NC_000010.11:g.95653345C>G;CLNREVSTAT=criteria_provided,_single_submitter;CLNSIG=Uncertain_significance;CLNVC=single_nucleotide_variant;CLNVCSO=SO:0001483;GENEINFO=ALDH18A1:5832;MC=SO:0001583|missense_variant,SO:0001623|5_prime_UTR_variant;ORIGIN=1;Pangolin=ENSG00000059573.9|-34:0.0|-1:-0.0
chr10	95653382	301777	C	T	.	.	AF_ESP=0.00015;AF_EXAC=0.00012;ALLELEID=311803;CLNDN=Cutis_laxa,_autosomal_recessive_IIIA;CLNDISDB=MONDO:MONDO:0009053,MedGen:C5234852,OMIM:219150,Orphanet:ORPHA35664;CLNHGVS=NC_000010.11:g.95653382C>T;CLNREVSTAT=criteria_provided,_single_submitter;CLNSIG=Uncertain_significance;CLNVC=single_nucleotide_variant;CLNVCSO=SO:0001483;CLNVI=Illumina_Clinical_Services_Laboratory,Illumina:758757;GENEINFO=ALDH18A1:5832;MC=SO:0001623|5_prime_UTR_variant;ORIGIN=1;RS=371024575;Pangolin=ENSG00000059573.9|-38:0.0|23:-0.05
chr10	95656587	301778	C	T	.	.	AF_TGP=0.0008;ALLELEID=323455;CLNDN=Cutis_laxa,_autosomal_recessive_IIIA|not_specified;CLNDISDB=MONDO:MONDO:0009053,MedGen:C5234852,OMIM:219150,Orphanet:ORPHA35664|MedGen:CN169374;CLNHGVS=NC_000010.11:g.95656587C>T;CLNREVSTAT=criteria_provided,_conflicting_interpretations;CLNSIG=Conflicting_interpretations_of_pathogenicity;CLNSIGCONF=Likely_benign(1),Uncertain_significance(1);CLNVC=single_nucleotide_variant;CLNVCSO=SO:0001483;CLNVI=Illumina_Clinical_Services_Laboratory,Illumina:201549;GENEINFO=ALDH18A1:5832;MC=SO:0001623|5_prime_UTR_variant,SO:0001627|intron_variant;ORIGIN=1;RS=571140165;Pangolin=ENSG00000059573.9|10:0.01|19:-0.0
chr10	95656612	879553	C	T	.	.	ALLELEID=866644;CLNDN=Cutis_laxa,_autosomal_recessive_IIIA;CLNDISDB=MONDO:MONDO:0009053,MedGen:C5234852,OMIM:219150,Orphanet:ORPHA35664;CLNHGVS=NC_000010.11:g.95656612C>T;CLNREVSTAT=criteria_provided,_single_submitter;CLNSIG=Uncertain_significance;CLNVC=single_nucleotide_variant;CLNVCSO=SO:0001483;CLNVI=Illumina_Clinical_Services_Laboratory,Illumina:872572;GENEINFO=ALDH18A1:5832;MC=SO:0001623|5_prime_UTR_variant;ORIGIN=1;Pangolin=ENSG00000059573.9|-6:0.02|22:-0.0
chr10	95656635	301780	G	A	.	.	ALLELEID=324075;CLNDN=Cutis_laxa,_autosomal_recessive_IIIA;CLNDISDB=MONDO:MONDO:0009053,MedGen:C5234852,OMIM:219150,Orphanet:ORPHA35664;CLNHGVS=NC_000010.11:g.95656635G>A;CLNREVSTAT=criteria_provided,_single_submitter;CLNSIG=Uncertain_significance;CLNVC=single_nucleotide_variant;CLNVCSO=SO:0001483;CLNVI=Illumina_Clinical_Services_Laboratory,Illumina:765996;GENEINFO=ALDH18A1:5832;MC=SO:0001623|5_prime_UTR_variant;ORIGIN=1;RS=886047514;Pangolin=ENSG00000059573.9|-38:0.02|-1:-0.0
chr10	95656708	879920	C	T	.	.	ALLELEID=866645;CLNDN=Cutis_laxa,_autosomal_recessive_IIIA;CLNDISDB=MONDO:MONDO:0009053,MedGen:C5234852,OMIM:219150,Orphanet:ORPHA35664;CLNHGVS=NC_000010.11:g.95656708C>T;CLNREVSTAT=criteria_provided,_single_submitter;CLNSIG=Uncertain_significance;CLNVC=single_nucleotide_variant;CLNVCSO=SO:0001483;CLNVI=Illumina_Clinical_Services_Laboratory,Illumina:849585;GENEINFO=ALDH18A1:5832;MC=SO:0001623|5_prime_UTR_variant;ORIGIN=1;Pangolin=ENSG00000059573.9|-2:0.0|-29:-0.0
chr10	95664117	194415	G	C	.	.	AF_ESP=0.00023;AF_EXAC=5e-05;AF_TGP=0.0002;ALLELEID=191578;CLNDN=not_provided;CLNDISDB=MedGen:CN517202;CLNHGVS=NC_000010.11:g.95664117G>C;CLNREVSTAT=criteria_provided,_multiple_submitters,_no_conflicts;CLNSIG=Uncertain_significance;CLNVC=single_nucleotide_variant;CLNVCSO=SO:0001483;GENEINFO=TCTN3:26123;MC=SO:0001583|missense_variant;ORIGIN=1;RS=375708075;Pangolin=ENSG00000119977.21|-46:0.0|34:-0.03
chr10	95664118	591929	GA	G	.	.	ALLELEID=582918;CLNDN=not_provided;CLNDISDB=MedGen:CN517202;CLNHGVS=NC_000010.11:g.95664119del;CLNREVSTAT=no_assertion_criteria_provided;CLNSIG=Uncertain_significance;CLNVC=Deletion;CLNVCSO=SO:0000159;GENEINFO=TCTN3:26123;MC=SO:0001589|frameshift_variant;ORIGIN=1;RS=1566062536;Pangolin=ENSG00000119977.21|-1:0.01|33:-0.01
chr10	95664150	1013694	C	G	.	.	ALLELEID=1009335;CLNDN=Orofacial-digital_syndrome_IV|Joubert_syndrome_18;CLNDISDB=MONDO:MONDO:0009794,MedGen:C0406727,OMIM:258860,Orphanet:ORPHA2753,SNOMED_CT:239031000|MONDO:MONDO:0013896,MedGen:C3553758,OMIM:614815;CLNHGVS=NC_000010.11:g.95664150C>G;CLNREVSTAT=criteria_provided,_single_submitter;CLNSIG=Uncertain_significance;CLNVC=single_nucleotide_variant;CLNVCSO=SO:0001483;GENEINFO=TCTN3:26123;MC=SO:0001583|missense_variant;ORIGIN=1;Pangolin=ENSG00000119977.21|-16:0.0|1:-0.06
chr10	95664280	591182	TTC	T	.	.	ALLELEID=582176;CLNDN=not_provided;CLNDISDB=MedGen:CN517202;CLNHGVS=NC_000010.11:g.95664282_95664283del;CLNREVSTAT=no_assertion_criteria_provided;CLNSIG=Uncertain_significance;CLNVC=Deletion;CLNVCSO=SO:0000159;GENEINFO=TCTN3:26123;MC=SO:0001589|frameshift_variant;ORIGIN=1;RS=1566062743;Pangolin=ENSG00000119977.21|0:0.0|20:-0.09
chr10	95664305	499913	G	A	.	.	AF_ESP=0.00138;AF_TGP=0.0008;ALLELEID=491337;CLNDN=Orofacial-digital_syndrome_IV|Joubert_syndrome_18|not_specified|not_provided;CLNDISDB=MONDO:MONDO:0009794,MedGen:C0406727,OMIM:258860,Orphanet:ORPHA2753,SNOMED_CT:239031000|MONDO:MONDO:0013896,MedGen:C3553758,OMIM:614815|MedGen:CN169374|MedGen:CN517202;CLNHGVS=NC_000010.11:g.95664305G>A;CLNREVSTAT=criteria_provided,_conflicting_interpretations;CLNSIG=Conflicting_interpretations_of_pathogenicity;CLNSIGCONF=Benign(1),Likely_benign(1),Uncertain_significance(1);CLNVC=single_nucleotide_variant;CLNVCSO=SO:0001483;GENEINFO=TCTN3:26123;MC=SO:0001627|intron_variant;ORIGIN=1;RS=181107730;Pangolin=ENSG00000119977.21|-14:0.0|-5:-0.04
chr10	95680493	593947	T	C	.	.	AF_ESP=8e-05;AF_EXAC=0.00017;ALLELEID=585010;CLNDN=not_provided;CLNDISDB=MedGen:CN517202;CLNHGVS=NC_000010.11:g.95680493T>C;CLNREVSTAT=criteria_provided,_conflicting_interpretations;CLNSIG=Conflicting_interpretations_of_pathogenicity;CLNSIGCONF=Likely_benign(1),Uncertain_significance(1);CLNVC=single_nucleotide_variant;CLNVCSO=SO:0001483;GENEINFO=TCTN3:26123;MC=SO:0001819|synonymous_variant;ORIGIN=1;RS=201367852;Pangolin=ENSG00000119977.21|-21:0.04|-7:-0.0
chr10	95680525	423293	G	A	.	.	AF_EXAC=0.00017;ALLELEID=408029;CLNDN=not_provided;CLNDISDB=MedGen:CN517202;CLNHGVS=NC_000010.11:g.95680525G>A;CLNREVSTAT=criteria_provided,_single_submitter;CLNSIG=Uncertain_significance;CLNVC=single_nucleotide_variant;CLNVCSO=SO:0001483;GENEINFO=TCTN3:26123;MC=SO:0001583|missense_variant;ORIGIN=1;RS=755942179;Pangolin=ENSG00000119977.21|33:0.0|50:-0.0
chr10	95682646	444233	CT	C	.	.	ALLELEID=437873;CLNDN=not_provided;CLNDISDB=MedGen:CN517202;CLNHGVS=NC_000010.11:g.95682648del;CLNREVSTAT=criteria_provided,_single_submitter;CLNSIG=Uncertain_significance;CLNVC=Deletion;CLNVCSO=SO:0000159;GENEINFO=TCTN3:26123;MC=SO:0001627|intron_variant;ORIGIN=1;RS=1555269741;Pangolin=ENSG00000119977.21|-43:0.0|5:-0.84
chr10	95682807	1027989	A	G	.	.	ALLELEID=1017349;CLNDN=Orofacial-digital_syndrome_IV;CLNDISDB=MONDO:MONDO:0009794,MedGen:C0406727,OMIM:258860,Orphanet:ORPHA2753,SNOMED_CT:239031000;CLNHGVS=NC_000010.11:g.95682807A>G;CLNREVSTAT=criteria_provided,_single_submitter;CLNSIG=Uncertain_significance;CLNVC=single_nucleotide_variant;CLNVCSO=SO:0001483;GENEINFO=TCTN3:26123;MC=SO:0001627|intron_variant;ORIGIN=0;Pangolin=ENSG00000119977.21|-3:0.03|32:-0.02
chr10	95683128	473271	A	C	.	.	AF_ESP=8e-05;ALLELEID=460703;CLNDN=Orofacial-digital_syndrome_IV|Joubert_syndrome_18;CLNDISDB=MONDO:MONDO:0009794,MedGen:C0406727,OMIM:258860,Orphanet:ORPHA2753,SNOMED_CT:239031000|MONDO:MONDO:0013896,MedGen:C3553758,OMIM:614815;CLNHGVS=NC_000010.11:g.95683128A>C;CLNREVSTAT=criteria_provided,_single_submitter;CLNSIG=Uncertain_significance;CLNVC=single_nucleotide_variant;CLNVCSO=SO:0001483;GENEINFO=TCTN3:26123;MC=SO:0001583|missense_variant;ORIGIN=1;RS=200705429;Pangolin=ENSG00000119977.21|46:0.0|-27:-0.06
chr10	95683131	212391	C	T	.	.	AF_EXAC=4e-05;AF_TGP=0.0006;ALLELEID=207804;CLNDN=not_specified;CLNDISDB=MedGen:CN169374;CLNHGVS=NC_000010.11:g.95683131C>T;CLNREVSTAT=criteria_provided,_single_submitter;CLNSIG=Uncertain_significance;CLNVC=single_nucleotide_variant;CLNVCSO=SO:0001483;GENEINFO=TCTN3:26123;MC=SO:0001583|missense_variant;ORIGIN=1;RS=535199429;Pangolin=ENSG00000119977.21|-30:0.01|-30:-0.04
chr10	95683529	641338	C	T	.	.	AF_EXAC=2e-05;ALLELEID=639328;CLNDN=Orofacial-digital_syndrome_IV|Joubert_syndrome_18;CLNDISDB=MONDO:MONDO:0009794,MedGen:C0406727,OMIM:258860,Orphanet:ORPHA2753,SNOMED_CT:239031000|MONDO:MONDO:0013896,MedGen:C3553758,OMIM:614815;CLNHGVS=NC_000010.11:g.95683529C>T;CLNREVSTAT=criteria_provided,_single_submitter;CLNSIG=Uncertain_significance;CLNVC=single_nucleotide_variant;CLNVCSO=SO:0001483;GENEINFO=TCTN3:26123;MC=SO:0001583|missense_variant;ORIGIN=1;RS=768285987;Pangolin=ENSG00000119977.21|-7:0.08|-7:-0.02
chr10	95683548	1005652	C	T	.	.	ALLELEID=994143;CLNDN=Orofacial-digital_syndrome_IV|Joubert_syndrome_18;CLNDISDB=MONDO:MONDO:0009794,MedGen:C0406727,OMIM:258860,Orphanet:ORPHA2753,SNOMED_CT:239031000|MONDO:MONDO:0013896,MedGen:C3553758,OMIM:614815;CLNHGVS=NC_000010.11:g.95683548C>T;CLNREVSTAT=criteria_provided,_single_submitter;CLNSIG=Uncertain_significance;CLNVC=single_nucleotide_variant;CLNVCSO=SO:0001483;GENEINFO=TCTN3:26123;MC=SO:0001583|missense_variant;ORIGIN=1;Pangolin=ENSG00000119977.21|-26:0.02|-26:-0.01
chr10	95684535	1063225	G	A	.	.	ALLELEID=1046866;CLNDN=Orofacial-digital_syndrome_IV|Joubert_syndrome_18;CLNDISDB=MONDO:MONDO:0009794,MedGen:C0406727,OMIM:258860,Orphanet:ORPHA2753,SNOMED_CT:239031000|MONDO:MONDO:0013896,MedGen:C3553758,OMIM:614815;CLNHGVS=NC_000010.11:g.95684535G>A;CLNREVSTAT=criteria_provided,_single_submitter;CLNSIG=Uncertain_significance;CLNVC=single_nucleotide_variant;CLNVCSO=SO:0001483;GENEINFO=TCTN3:26123;MC=SO:0001819|synonymous_variant,SO:0001627|intron_variant;ORIGIN=1;Pangolin=ENSG00000119977.21|2:0.92|-36:-0.55
chr10	95684581	1051253	T	C	.	.	ALLELEID=1046867;CLNDN=Orofacial-digital_syndrome_IV|Joubert_syndrome_18;CLNDISDB=MONDO:MONDO:0009794,MedGen:C0406727,OMIM:258860,Orphanet:ORPHA2753,SNOMED_CT:239031000|MONDO:MONDO:0013896,MedGen:C3553758,OMIM:614815;CLNHGVS=NC_000010.11:g.95684581T>C;CLNREVSTAT=criteria_provided,_single_submitter;CLNSIG=Uncertain_significance;CLNVC=single_nucleotide_variant;CLNVCSO=SO:0001483;GENEINFO=TCTN3:26123;MC=SO:0001583|missense_variant,SO:0001627|intron_variant;ORIGIN=1;Pangolin=ENSG00000119977.21|-7:0.0|43:-0.02
chr10	95685566	452751	A	G	.	.	AF_EXAC=0.00074;AF_TGP=0.0004;ALLELEID=444693;CLNDN=not_provided;CLNDISDB=MedGen:CN517202;CLNHGVS=NC_000010.11:g.95685566A>G;CLNREVSTAT=criteria_provided,_single_submitter;CLNSIG=Uncertain_significance;CLNVC=single_nucleotide_variant;CLNVCSO=SO:0001483;GENEINFO=TCTN3:26123;MC=SO:0001583|missense_variant,SO:0001627|intron_variant;ORIGIN=1;RS=546805063;Pangolin=ENSG00000119977.21|-10:0.22|2:-0.0
chr10	95685594	282958	G	A	.	.	AF_EXAC=5e-05;ALLELEID=267195;CLNDN=not_provided;CLNDISDB=MedGen:CN517202;CLNHGVS=NC_000010.11:g.95685594G>A;CLNREVSTAT=criteria_provided,_single_submitter;CLNSIG=Uncertain_significance;CLNVC=single_nucleotide_variant;CLNVCSO=SO:0001483;GENEINFO=TCTN3:26123;MC=SO:0001819|synonymous_variant,SO:0001627|intron_variant;ORIGIN=1;RS=774592467;Pangolin=ENSG00000119977.21|-24:0.0|42:-0.16
chr10	95686500	1056055	T	C	.	.	ALLELEID=1046868;CLNDN=Orofacial-digital_syndrome_IV|Joubert_syndrome_18;CLNDISDB=MONDO:MONDO:0009794,MedGen:C0406727,OMIM:258860,Orphanet:ORPHA2753,SNOMED_CT:239031000|MONDO:MONDO:0013896,MedGen:C3553758,OMIM:614815;CLNHGVS=NC_000010.11:g.95686500T>C;CLNREVSTAT=criteria_provided,_single_submitter;CLNSIG=Uncertain_significance;CLNVC=single_nucleotide_variant;CLNVCSO=SO:0001483;GENEINFO=TCTN3:26123;MC=SO:0001583|missense_variant;ORIGIN=1;Pangolin=ENSG00000119977.21|1:0.0|30:-0.04
chr10	95687078	646358	T	C	.	.	AF_EXAC=1e-05;ALLELEID=639329;CLNDN=Orofacial-digital_syndrome_IV|Joubert_syndrome_18;CLNDISDB=MONDO:MONDO:0009794,MedGen:C0406727,OMIM:258860,Orphanet:ORPHA2753,SNOMED_CT:239031000|MONDO:MONDO:0013896,MedGen:C3553758,OMIM:614815;CLNHGVS=NC_000010.11:g.95687078T>C;CLNREVSTAT=criteria_provided,_single_submitter;CLNSIG=Uncertain_significance;CLNVC=single_nucleotide_variant;CLNVCSO=SO:0001483;GENEINFO=TCTN3:26123;MC=SO:0001583|missense_variant;ORIGIN=1;RS=762720849;Pangolin=ENSG00000119977.21|6:0.0|-34:-0.01
chr10	95687127	949481	G	A	.	.	ALLELEID=925987;CLNDN=Orofacial-digital_syndrome_IV|Joubert_syndrome_18;CLNDISDB=MONDO:MONDO:0009794,MedGen:C0406727,OMIM:258860,Orphanet:ORPHA2753,SNOMED_CT:239031000|MONDO:MONDO:0013896,MedGen:C3553758,OMIM:614815;CLNHGVS=NC_000010.11:g.95687127G>A;CLNREVSTAT=criteria_provided,_single_submitter;CLNSIG=Uncertain_significance;CLNVC=single_nucleotide_variant;CLNVCSO=SO:0001483;GENEINFO=TCTN3:26123;MC=SO:0001583|missense_variant;ORIGIN=1;Pangolin=ENSG00000119977.21|-12:0.24|32:-0.16
chr10	95687253	1027990	G	C	.	.	ALLELEID=1017350;CLNDN=Joubert_syndrome_18;CLNDISDB=MONDO:MONDO:0013896,MedGen:C3553758,OMIM:614815;CLNHGVS=NC_000010.11:g.95687253G>C;CLNREVSTAT=criteria_provided,_single_submitter;CLNSIG=Uncertain_significance;CLNVC=single_nucleotide_variant;CLNVCSO=SO:0001483;GENEINFO=TCTN3:26123;MC=SO:0001583|missense_variant,SO:0001627|intron_variant;ORIGIN=0;Pangolin=ENSG00000119977.21|-6:0.04|-6:-0.0
chr10	95687255	540482	T	C	.	.	ALLELEID=525534;CLNDN=Orofacial-digital_syndrome_IV|Joubert_syndrome_18;CLNDISDB=MONDO:MONDO:0009794,MedGen:C0406727,OMIM:258860,Orphanet:ORPHA2753,SNOMED_CT:239031000|MONDO:MONDO:0013896,MedGen:C3553758,OMIM:614815;CLNHGVS=NC_000010.11:g.95687255T>C;CLNREVSTAT=criteria_provided,_single_submitter;CLNSIG=Uncertain_significance;CLNVC=single_nucleotide_variant;CLNVCSO=SO:0001483;GENEINFO=TCTN3:26123;MC=SO:0001583|missense_variant,SO:0001627|intron_variant;ORIGIN=1;RS=1555270274;Pangolin=ENSG00000119977.21|-25:0.0|-8:-0.1
chr10	95687343	591610	T	A	.	.	ALLELEID=582599;CLNDN=not_provided;CLNDISDB=MedGen:CN517202;CLNHGVS=NC_000010.11:g.95687343T>A;CLNREVSTAT=no_assertion_criteria_provided;CLNSIG=Uncertain_significance;CLNVC=single_nucleotide_variant;CLNVCSO=SO:0001483;GENEINFO=TCTN3:26123;MC=SO:0001583|missense_variant,SO:0001627|intron_variant;ORIGIN=1;RS=1566074734;Pangolin=ENSG00000119977.21|-21:0.0|12:-0.09
chr10	95687591	591461	C	T	.	.	ALLELEID=582452;CLNDN=not_provided;CLNDISDB=MedGen:CN517202;CLNHGVS=NC_000010.11:g.95687591C>T;CLNREVSTAT=no_assertion_criteria_provided;CLNSIG=Uncertain_significance;CLNVC=single_nucleotide_variant;CLNVCSO=SO:0001483;GENEINFO=TCTN3:26123;MC=SO:0001575|splice_donor_variant,SO:0001627|intron_variant;ORIGIN=1;RS=1566074908;Pangolin=ENSG00000119977.21|2:0.0|1:-0.88
chr10	95687613	941728	T	C	.	.	ALLELEID=935259;CLNDN=Orofacial-digital_syndrome_IV|Joubert_syndrome_18;CLNDISDB=MONDO:MONDO:0009794,MedGen:C0406727,OMIM:258860,Orphanet:ORPHA2753,SNOMED_CT:239031000|MONDO:MONDO:0013896,MedGen:C3553758,OMIM:614815;CLNHGVS=NC_000010.11:g.95687613T>C;CLNREVSTAT=criteria_provided,_single_submitter;CLNSIG=Uncertain_significance;CLNVC=single_nucleotide_variant;CLNVCSO=SO:0001483;GENEINFO=TCTN3:26123;MC=SO:0001819|synonymous_variant,SO:0001627|intron_variant;ORIGIN=1;Pangolin=ENSG00000119977.21|-21:0.05|32:-0.0
chr10	95692915	1000037	C	A	.	.	ALLELEID=994144;CLNDN=Orofacial-digital_syndrome_IV|Joubert_syndrome_18;CLNDISDB=MONDO:MONDO:0009794,MedGen:C0406727,OMIM:258860,Orphanet:ORPHA2753,SNOMED_CT:239031000|MONDO:MONDO:0013896,MedGen:C3553758,OMIM:614815;CLNHGVS=NC_000010.11:g.95692915C>A;CLNREVSTAT=criteria_provided,_single_submitter;CLNSIG=Uncertain_significance;CLNVC=single_nucleotide_variant;CLNVCSO=SO:0001483;GENEINFO=TCTN3:26123;MC=SO:0001627|intron_variant;ORIGIN=1;Pangolin=ENSG00000119977.21|-9:0.03|5:-0.84
chr10	95693450	242345	T	G	.	.	AF_EXAC=0.00018;ALLELEID=243895;CLNDN=Orofacial-digital_syndrome_IV|Joubert_syndrome_18|not_specified;CLNDISDB=MONDO:MONDO:0009794,MedGen:C0406727,OMIM:258860,Orphanet:ORPHA2753,SNOMED_CT:239031000|MONDO:MONDO:0013896,MedGen:C3553758,OMIM:614815|MedGen:CN169374;CLNHGVS=NC_000010.11:g.95693450T>G;CLNREVSTAT=criteria_provided,_multiple_submitters,_no_conflicts;CLNSIG=Uncertain_significance;CLNVC=single_nucleotide_variant;CLNVCSO=SO:0001483;GENEINFO=TCTN3:26123;MC=SO:0001583|missense_variant;ORIGIN=17;RS=749447795;Pangolin=ENSG00000119977.21|-10:0.0|26:-0.03
chr10	95755766	547899	G	A	.	.	AF_ESP=0.00285;AF_TGP=0.0012;ALLELEID=538416;CLNDN=Spastic_paraplegia_64,_autosomal_recessive;CLNDISDB=MONDO:MONDO:0014303,MedGen:C3810289,OMIM:615683,Orphanet:ORPHA401810;CLNHGVS=NC_000010.11:g.95755766G>A;CLNREVSTAT=criteria_provided,_single_submitter;CLNSIG=Uncertain_significance;CLNVC=single_nucleotide_variant;CLNVCSO=SO:0001483;GENEINFO=ENTPD1:953|ENTPD1-AS1:728558;MC=SO:0001583|missense_variant,SO:0001619|non-coding_transcript_variant,SO:0001623|5_prime_UTR_variant,SO:0001627|intron_variant;ORIGIN=16;RS=192954755;Pangolin=ENSG00000138185.20|36:0.01|0:-0.3ENSG00000226688.7|-8:0.0|1:-0.0
chr10	95823245	374088	G	A	.	.	AF_ESP=0.00054;AF_EXAC=0.00038;ALLELEID=360923;CLNDN=Microcephaly|Global_developmental_delay|Polymicrogyria|Spastic_paraplegia_64,_autosomal_recessive;CLNDISDB=Human_Phenotype_Ontology:HP:0000252,Human_Phenotype_Ontology:HP:0001366,Human_Phenotype_Ontology:HP:0005485,Human_Phenotype_Ontology:HP:0005489,Human_Phenotype_Ontology:HP:0005497,MedGen:C4551563|Human_Phenotype_Ontology:HP:0000754,Human_Phenotype_Ontology:HP:0001255,Human_Phenotype_Ontology:HP:0001263,Human_Phenotype_Ontology:HP:0001277,Human_Phenotype_Ontology:HP:0001292,Human_Phenotype_Ontology:HP:0002433,Human_Phenotype_Ontology:HP:0002473,Human_Phenotype_Ontology:HP:0002532,Human_Phenotype_Ontology:HP:0006793,Human_Phenotype_Ontology:HP:0006867,Human_Phenotype_Ontology:HP:0006885,Human_Phenotype_Ontology:HP:0006935,Human_Phenotype_Ontology:HP:0007005,Human_Phenotype_Ontology:HP:0007094,Human_Phenotype_Ontology:HP:0007106,Human_Phenotype_Ontology:HP:0007174,Human_Phenotype_Ontology:HP:0007224,Human_Phenotype_Ontology:HP:0007228,Human_Phenotype_Ontology:HP:0007342,MedGen:C0557874|Human_Phenotype_Ontology:HP:0002126,MONDO:MONDO:0000087,MedGen:C0266464,Orphanet:ORPHA35981|MONDO:MONDO:0014303,MedGen:C3810289,OMIM:615683,Orphanet:ORPHA401810;CLNHGVS=NC_000010.11:g.95823245G>A;CLNREVSTAT=criteria_provided,_multiple_submitters,_no_conflicts;CLNSIG=Uncertain_significance;CLNVC=single_nucleotide_variant;CLNVCSO=SO:0001483;CLNVI=Centre_for_Mendelian_Genomics,University_Medical_Centre_Ljubljana:CMGVARID00414;GENEINFO=ENTPD1:953|ENTPD1-AS1:728558;MC=SO:0001583|missense_variant,SO:0001623|5_prime_UTR_variant,SO:0001627|intron_variant;ORIGIN=1;RS=150772804;Pangolin=ENSG00000138185.20|21:0.0|-8:-0.02ENSG00000226688.7|-6:0.0|0:-0.0
chr10	95823374	1040596	A	G	.	.	ALLELEID=1029897;CLNDN=Spastic_paraplegia_64,_autosomal_recessive;CLNDISDB=MONDO:MONDO:0014303,MedGen:C3810289,OMIM:615683,Orphanet:ORPHA401810;CLNHGVS=NC_000010.11:g.95823374A>G;CLNREVSTAT=criteria_provided,_single_submitter;CLNSIG=Uncertain_significance;CLNVC=single_nucleotide_variant;CLNVCSO=SO:0001483;GENEINFO=ENTPD1:953|ENTPD1-AS1:728558;MC=SO:0001627|intron_variant;ORIGIN=1;Pangolin=ENSG00000138185.20|-10:0.01|-15:-0.0ENSG00000226688.7|-16:0.0|-30:-0.0
chr10	95839723	474860	C	G	.	.	ALLELEID=461176;CLNDN=Spastic_paraplegia_64,_autosomal_recessive;CLNDISDB=MONDO:MONDO:0014303,MedGen:C3810289,OMIM:615683,Orphanet:ORPHA401810;CLNHGVS=NC_000010.11:g.95839723C>G;CLNREVSTAT=criteria_provided,_single_submitter;CLNSIG=Uncertain_significance;CLNVC=single_nucleotide_variant;CLNVCSO=SO:0001483;GENEINFO=ENTPD1:953|ENTPD1-AS1:728558;MC=SO:0001583|missense_variant,SO:0001623|5_prime_UTR_variant,SO:0001627|intron_variant;ORIGIN=1;RS=1555301559;Pangolin=ENSG00000138185.20|-32:0.01|-32:-0.0ENSG00000240527.1|-32:0.01|-32:-0.0ENSG00000226688.7|-8:0.0|14:-0.0
chr10	95839775	1003440	G	A	.	.	ALLELEID=994145;CLNDN=Spastic_paraplegia_64,_autosomal_recessive;CLNDISDB=MONDO:MONDO:0014303,MedGen:C3810289,OMIM:615683,Orphanet:ORPHA401810;CLNHGVS=NC_000010.11:g.95839775G>A;CLNREVSTAT=criteria_provided,_single_submitter;CLNSIG=Uncertain_significance;CLNVC=single_nucleotide_variant;CLNVCSO=SO:0001483;GENEINFO=ENTPD1:953|ENTPD1-AS1:728558;MC=SO:0001583|missense_variant,SO:0001623|5_prime_UTR_variant,SO:0001627|intron_variant;ORIGIN=1;Pangolin=ENSG00000138185.20|33:0.0|33:-0.02ENSG00000240527.1|33:0.0|33:-0.02ENSG00000226688.7|-38:0.0|-2:-0.0
chr10	95842365	1052295	T	C	.	.	ALLELEID=1046869;CLNDN=Spastic_paraplegia_64,_autosomal_recessive;CLNDISDB=MONDO:MONDO:0014303,MedGen:C3810289,OMIM:615683,Orphanet:ORPHA401810;CLNHGVS=NC_000010.11:g.95842365T>C;CLNREVSTAT=criteria_provided,_single_submitter;CLNSIG=Uncertain_significance;CLNVC=single_nucleotide_variant;CLNVCSO=SO:0001483;GENEINFO=ENTPD1:953|ENTPD1-AS1:728558;MC=SO:0001583|missense_variant,SO:0001623|5_prime_UTR_variant,SO:0001627|intron_variant;ORIGIN=1;Pangolin=ENSG00000138185.20|-21:0.01|5:-0.0ENSG00000240527.1|-21:0.01|5:-0.0ENSG00000226688.7|-1:0.0|29:-0.01
chr10	95842406	859183	A	C	.	.	ALLELEID=837528;CLNDN=Spastic_paraplegia_64,_autosomal_recessive;CLNDISDB=MONDO:MONDO:0014303,MedGen:C3810289,OMIM:615683,Orphanet:ORPHA401810;CLNHGVS=NC_000010.11:g.95842406A>C;CLNREVSTAT=criteria_provided,_conflicting_interpretations;CLNSIG=Conflicting_interpretations_of_pathogenicity;CLNSIGCONF=Pathogenic(1),Uncertain_significance(1);CLNVC=single_nucleotide_variant;CLNVCSO=SO:0001483;GENEINFO=ENTPD1:953|ENTPD1-AS1:728558;MC=SO:0001582|initiatior_codon_variant,SO:0001583|missense_variant,SO:0001627|intron_variant;ORIGIN=9;Pangolin=ENSG00000138185.20|28:0.0|-12:-0.0ENSG00000240527.1|28:0.0|-12:-0.0ENSG00000226688.7|-12:0.02|-9:-0.0
chr10	95842410	474861	A	T	.	.	ALLELEID=461178;CLNDN=Spastic_paraplegia_64,_autosomal_recessive;CLNDISDB=MONDO:MONDO:0014303,MedGen:C3810289,OMIM:615683,Orphanet:ORPHA401810;CLNHGVS=NC_000010.11:g.95842410A>T;CLNREVSTAT=criteria_provided,_single_submitter;CLNSIG=Uncertain_significance;CLNVC=single_nucleotide_variant;CLNVCSO=SO:0001483;GENEINFO=ENTPD1:953|ENTPD1-AS1:728558;MC=SO:0001583|missense_variant,SO:0001627|intron_variant;ORIGIN=1;RS=751335015;Pangolin=ENSG00000138185.20|-2:0.26|24:-0.0ENSG00000240527.1|-2:0.26|24:-0.0ENSG00000226688.7|-16:0.0|-16:-0.0
chr10	95842482	561218	T	G	.	.	ALLELEID=552356;CLNDN=Spastic_paraplegia_64,_autosomal_recessive;CLNDISDB=MONDO:MONDO:0014303,MedGen:C3810289,OMIM:615683,Orphanet:ORPHA401810;CLNHGVS=NC_000010.11:g.95842482T>G;CLNREVSTAT=no_assertion_criteria_provided;CLNSIG=Uncertain_significance;CLNVC=single_nucleotide_variant;CLNVCSO=SO:0001483;GENEINFO=ENTPD1:953|ENTPD1-AS1:728558;MC=SO:0001583|missense_variant,SO:0001627|intron_variant;ORIGIN=1;RS=1480686371;Pangolin=ENSG00000138185.20|0:0.0|12:-0.14ENSG00000240527.1|0:0.0|12:-0.14ENSG00000226688.7|-20:0.0|12:-0.0
chr10	95844503	958666	G	C	.	.	ALLELEID=947161;CLNDN=Spastic_paraplegia_64,_autosomal_recessive;CLNDISDB=MONDO:MONDO:0014303,MedGen:C3810289,OMIM:615683,Orphanet:ORPHA401810;CLNHGVS=NC_000010.11:g.95844503G>C;CLNREVSTAT=criteria_provided,_single_submitter;CLNSIG=Uncertain_significance;CLNVC=single_nucleotide_variant;CLNVCSO=SO:0001483;GENEINFO=ENTPD1:953|ENTPD1-AS1:728558;MC=SO:0001583|missense_variant;ORIGIN=1;Pangolin=ENSG00000138185.20|-27:0.04|-43:-0.01ENSG00000240527.1|-27:0.04|-43:-0.01ENSG00000226688.7|-48:0.01|0:-0.0
chr10	95844516	1040141	G	T	.	.	ALLELEID=1029898;CLNDN=Spastic_paraplegia_64,_autosomal_recessive;CLNDISDB=MONDO:MONDO:0014303,MedGen:C3810289,OMIM:615683,Orphanet:ORPHA401810;CLNHGVS=NC_000010.11:g.95844516G>T;CLNREVSTAT=criteria_provided,_single_submitter;CLNSIG=Uncertain_significance;CLNVC=single_nucleotide_variant;CLNVCSO=SO:0001483;GENEINFO=ENTPD1:953|ENTPD1-AS1:728558;MC=SO:0001583|missense_variant;ORIGIN=1;Pangolin=ENSG00000138185.20|-40:0.0|-40:-0.0ENSG00000240527.1|-40:0.0|-40:-0.0ENSG00000226688.7|24:0.0|-10:-0.0
chr10	95844553	855823	A	G	.	.	ALLELEID=837529;CLNDN=Spastic_paraplegia_64,_autosomal_recessive;CLNDISDB=MONDO:MONDO:0014303,MedGen:C3810289,OMIM:615683,Orphanet:ORPHA401810;CLNHGVS=NC_000010.11:g.95844553A>G;CLNREVSTAT=criteria_provided,_single_submitter;CLNSIG=Uncertain_significance;CLNVC=single_nucleotide_variant;CLNVCSO=SO:0001483;GENEINFO=ENTPD1:953|ENTPD1-AS1:728558;MC=SO:0001583|missense_variant;ORIGIN=1;Pangolin=ENSG00000138185.20|32:0.01|2:-0.13ENSG00000240527.1|32:0.01|2:-0.13ENSG00000226688.7|-13:0.0|32:-0.0
chr10	95845406	638354	C	A	.	.	AF_EXAC=0.00012;ALLELEID=626199;CLNDN=Spastic_paraplegia_64,_autosomal_recessive;CLNDISDB=MONDO:MONDO:0014303,MedGen:C3810289,OMIM:615683,Orphanet:ORPHA401810;CLNHGVS=NC_000010.11:g.95845406C>A;CLNREVSTAT=criteria_provided,_single_submitter;CLNSIG=Uncertain_significance;CLNVC=single_nucleotide_variant;CLNVCSO=SO:0001483;GENEINFO=ENTPD1:953|ENTPD1-AS1:728558;MC=SO:0001583|missense_variant;ORIGIN=4;RS=776491594;Pangolin=ENSG00000138185.20|-49:0.0|-49:-0.01ENSG00000240527.1|-49:0.0|-49:-0.01ENSG00000226688.7|17:0.0|1:-0.0
chr10	95845453	848263	G	A	.	.	ALLELEID=837530;CLNDN=Spastic_paraplegia_64,_autosomal_recessive;CLNDISDB=MONDO:MONDO:0014303,MedGen:C3810289,OMIM:615683,Orphanet:ORPHA401810;CLNHGVS=NC_000010.11:g.95845453G>A;CLNREVSTAT=criteria_provided,_single_submitter;CLNSIG=Uncertain_significance;CLNVC=single_nucleotide_variant;CLNVCSO=SO:0001483;GENEINFO=ENTPD1:953|ENTPD1-AS1:728558;MC=SO:0001583|missense_variant;ORIGIN=1;Pangolin=ENSG00000138185.20|15:0.02|15:-0.01ENSG00000240527.1|15:0.02|15:-0.01ENSG00000226688.7|4:0.0|-46:-0.0
chr10	95845563	546651	G	C	.	.	ALLELEID=537140;CLNDN=not_provided;CLNDISDB=MedGen:CN517202;CLNHGVS=NC_000010.11:g.95845563G>C;CLNREVSTAT=criteria_provided,_single_submitter;CLNSIG=Uncertain_significance;CLNVC=single_nucleotide_variant;CLNVCSO=SO:0001483;GENEINFO=ENTPD1:953|ENTPD1-AS1:728558;MC=SO:0001583|missense_variant;ORIGIN=1;RS=1555303223;Pangolin=ENSG00000138185.20|33:0.03|37:-0.0ENSG00000240527.1|33:0.03|37:-0.0ENSG00000226688.7|5:0.0|-28:-0.0
chr10	95847552	965980	T	A	.	.	ALLELEID=956291;CLNDN=Spastic_paraplegia_64,_autosomal_recessive;CLNDISDB=MONDO:MONDO:0014303,MedGen:C3810289,OMIM:615683,Orphanet:ORPHA401810;CLNHGVS=NC_000010.11:g.95847552T>A;CLNREVSTAT=criteria_provided,_single_submitter;CLNSIG=Uncertain_significance;CLNVC=single_nucleotide_variant;CLNVCSO=SO:0001483;GENEINFO=ENTPD1:953|ENTPD1-AS1:728558;MC=SO:0001583|missense_variant,SO:0001627|intron_variant;ORIGIN=1;Pangolin=ENSG00000138185.20|2:0.0|20:-0.08ENSG00000240527.1|2:0.0|20:-0.08ENSG00000226688.7|2:0.0|-21:-0.0
chr10	95847682	541702	G	C	.	.	ALLELEID=525822;CLNDN=Spastic_paraplegia_64,_autosomal_recessive;CLNDISDB=MONDO:MONDO:0014303,MedGen:C3810289,OMIM:615683,Orphanet:ORPHA401810;CLNHGVS=NC_000010.11:g.95847682G>C;CLNREVSTAT=criteria_provided,_single_submitter;CLNSIG=Uncertain_significance;CLNVC=single_nucleotide_variant;CLNVCSO=SO:0001483;GENEINFO=ENTPD1:953|ENTPD1-AS1:728558;MC=SO:0001583|missense_variant;ORIGIN=1;RS=1004293638;Pangolin=ENSG00000138185.20|24:0.0|24:-0.01ENSG00000240527.1|24:0.0|24:-0.01ENSG00000226688.7|5:0.0|-29:-0.0
chr10	95847697	850551	G	T	.	.	ALLELEID=837531;CLNDN=Spastic_paraplegia_64,_autosomal_recessive;CLNDISDB=MONDO:MONDO:0014303,MedGen:C3810289,OMIM:615683,Orphanet:ORPHA401810;CLNHGVS=NC_000010.11:g.95847697G>T;CLNREVSTAT=criteria_provided,_single_submitter;CLNSIG=Uncertain_significance;CLNVC=single_nucleotide_variant;CLNVCSO=SO:0001483;GENEINFO=ENTPD1:953|ENTPD1-AS1:728558;MC=SO:0001819|synonymous_variant;ORIGIN=1;Pangolin=ENSG00000138185.20|9:0.02|9:-0.01ENSG00000240527.1|9:0.02|9:-0.01ENSG00000226688.7|-44:0.0|-9:-0.0
chr10	95864838	1056970	G	A	.	.	ALLELEID=1046870;CLNDN=Spastic_paraplegia_64,_autosomal_recessive;CLNDISDB=MONDO:MONDO:0014303,MedGen:C3810289,OMIM:615683,Orphanet:ORPHA401810;CLNHGVS=NC_000010.11:g.95864838G>A;CLNREVSTAT=criteria_provided,_single_submitter;CLNSIG=Uncertain_significance;CLNVC=single_nucleotide_variant;CLNVCSO=SO:0001483;GENEINFO=ENTPD1:953|ENTPD1-AS1:728558;MC=SO:0001583|missense_variant;ORIGIN=1;Pangolin=ENSG00000138185.20|23:0.01|6:-0.0ENSG00000240527.1|23:0.01|6:-0.0ENSG00000270099.1|23:0.01|6:-0.0ENSG00000226688.7|-5:0.0|44:-0.0
chr10	95866183	541701	G	C	.	.	AF_ESP=0.00046;AF_EXAC=0.00049;AF_TGP=0.0002;ALLELEID=525970;CLNDN=Spastic_paraplegia_64,_autosomal_recessive;CLNDISDB=MONDO:MONDO:0014303,MedGen:C3810289,OMIM:615683,Orphanet:ORPHA401810;CLNHGVS=NC_000010.11:g.95866183G>C;CLNREVSTAT=criteria_provided,_single_submitter;CLNSIG=Uncertain_significance;CLNVC=single_nucleotide_variant;CLNVCSO=SO:0001483;GENEINFO=ENTPD1:953|ENTPD1-AS1:728558;MC=SO:0001583|missense_variant,SO:0001627|intron_variant;ORIGIN=1;RS=145994698;Pangolin=ENSG00000138185.20|-6:0.18|0:-0.0ENSG00000240527.1|-6:0.18|0:-0.0ENSG00000270099.1|-6:0.18|0:-0.0ENSG00000226688.7|-15:0.0|39:-0.0
chr10	95866189	1053783	G	A	.	.	ALLELEID=1046871;CLNDN=Spastic_paraplegia_64,_autosomal_recessive;CLNDISDB=MONDO:MONDO:0014303,MedGen:C3810289,OMIM:615683,Orphanet:ORPHA401810;CLNHGVS=NC_000010.11:g.95866189G>A;CLNREVSTAT=criteria_provided,_single_submitter;CLNSIG=Uncertain_significance;CLNVC=single_nucleotide_variant;CLNVCSO=SO:0001483;GENEINFO=ENTPD1:953|ENTPD1-AS1:728558;MC=SO:0001583|missense_variant,SO:0001627|intron_variant;ORIGIN=1;Pangolin=ENSG00000138185.20|-1:0.0|-12:-0.1ENSG00000240527.1|-1:0.0|-12:-0.1ENSG00000270099.1|-1:0.0|-12:-0.1ENSG00000226688.7|-6:0.0|-21:-0.0
chr10	95866192	1022844	G	A	.	.	ALLELEID=1009336;CLNDN=Spastic_paraplegia_64,_autosomal_recessive;CLNDISDB=MONDO:MONDO:0014303,MedGen:C3810289,OMIM:615683,Orphanet:ORPHA401810;CLNHGVS=NC_000010.11:g.95866192G>A;CLNREVSTAT=criteria_provided,_single_submitter;CLNSIG=Uncertain_significance;CLNVC=single_nucleotide_variant;CLNVCSO=SO:0001483;GENEINFO=ENTPD1:953|ENTPD1-AS1:728558;MC=SO:0001583|missense_variant,SO:0001627|intron_variant;ORIGIN=1;Pangolin=ENSG00000138185.20|30:0.0|-15:-0.1ENSG00000240527.1|30:0.0|-15:-0.1ENSG00000270099.1|30:0.0|-15:-0.1ENSG00000226688.7|-9:0.0|-24:-0.0
chr10	95866195	653193	G	A	.	.	ALLELEID=639330;CLNDN=Spastic_paraplegia_64,_autosomal_recessive;CLNDISDB=MONDO:MONDO:0014303,MedGen:C3810289,OMIM:615683,Orphanet:ORPHA401810;CLNHGVS=NC_000010.11:g.95866195G>A;CLNREVSTAT=criteria_provided,_single_submitter;CLNSIG=Uncertain_significance;CLNVC=single_nucleotide_variant;CLNVCSO=SO:0001483;GENEINFO=ENTPD1:953|ENTPD1-AS1:728558;MC=SO:0001583|missense_variant,SO:0001627|intron_variant;ORIGIN=1;RS=761374158;Pangolin=ENSG00000138185.20|2:0.0|-18:-0.11ENSG00000240527.1|2:0.0|-18:-0.11ENSG00000270099.1|2:0.0|-18:-0.11ENSG00000226688.7|2:0.0|27:-0.0
chr10	95866312	654238	C	G	.	.	ALLELEID=639331;CLNDN=Spastic_paraplegia_64,_autosomal_recessive;CLNDISDB=MONDO:MONDO:0014303,MedGen:C3810289,OMIM:615683,Orphanet:ORPHA401810;CLNHGVS=NC_000010.11:g.95866312C>G;CLNREVSTAT=criteria_provided,_single_submitter;CLNSIG=Uncertain_significance;CLNVC=single_nucleotide_variant;CLNVCSO=SO:0001483;GENEINFO=ENTPD1:953|ENTPD1-AS1:728558;MC=SO:0001583|missense_variant,SO:0001627|intron_variant;ORIGIN=1;RS=1434376009;Pangolin=ENSG00000138185.20|-50:0.0|10:-0.0ENSG00000240527.1|-50:0.0|10:-0.0ENSG00000270099.1|-50:0.0|10:-0.0ENSG00000226688.7|-50:0.0|43:-0.0
chr10	95866329	498850	C	G	.	.	AF_ESP=0.00015;AF_EXAC=0.00021;AF_TGP=0.0006;ALLELEID=490274;CLNDN=not_provided;CLNDISDB=MedGen:CN517202;CLNHGVS=NC_000010.11:g.95866329C>G;CLNREVSTAT=criteria_provided,_single_submitter;CLNSIG=Uncertain_significance;CLNVC=single_nucleotide_variant;CLNVCSO=SO:0001483;GENEINFO=ENTPD1:953|ENTPD1-AS1:728558;MC=SO:0001583|missense_variant,SO:0001627|intron_variant;ORIGIN=1;RS=146889178;Pangolin=ENSG00000138185.20|44:0.0|-7:-0.01ENSG00000240527.1|44:0.0|-7:-0.01ENSG00000270099.1|44:0.0|-7:-0.01ENSG00000226688.7|48:0.0|35:-0.0
chr10	95866390	1030478	C	T	.	.	ALLELEID=1017351;CLNDN=Spastic_paraplegia_64,_autosomal_recessive;CLNDISDB=MONDO:MONDO:0014303,MedGen:C3810289,OMIM:615683,Orphanet:ORPHA401810;CLNHGVS=NC_000010.11:g.95866390C>T;CLNREVSTAT=criteria_provided,_single_submitter;CLNSIG=Uncertain_significance;CLNVC=single_nucleotide_variant;CLNVCSO=SO:0001483;GENEINFO=ENTPD1:953|ENTPD1-AS1:728558;MC=SO:0001624|3_prime_UTR_variant,SO:0001627|intron_variant;ORIGIN=0;Pangolin=ENSG00000138185.20|-13:0.0|-17:-0.0ENSG00000240527.1|-13:0.0|-17:-0.0ENSG00000270099.1|-13:0.0|-17:-0.0ENSG00000226688.7|-26:0.0|-13:-0.0
chr10	96192068	1006433	T	A	.	.	ALLELEID=994146;CLNDN=Agammaglobulinemia_4,_autosomal_recessive;CLNDISDB=MONDO:MONDO:0013289,MedGen:C3150752,OMIM:613502;CLNHGVS=NC_000010.11:g.96192068T>A;CLNREVSTAT=criteria_provided,_single_submitter;CLNSIG=Uncertain_significance;CLNVC=single_nucleotide_variant;CLNVCSO=SO:0001483;GENEINFO=ZNF518A:9849|BLNK:29760;MC=SO:0001583|missense_variant,SO:0001619|non-coding_transcript_variant;ORIGIN=1;Pangolin=ENSG00000177853.14|21:0.0|9:-0.0ENSG00000095585.17|24:0.01|24:-0.02
chr10	96196915	1055900	C	G	.	.	ALLELEID=1046872;CLNDN=Agammaglobulinemia_4,_autosomal_recessive;CLNDISDB=MONDO:MONDO:0013289,MedGen:C3150752,OMIM:613502;CLNHGVS=NC_000010.11:g.96196915C>G;CLNREVSTAT=criteria_provided,_single_submitter;CLNSIG=Uncertain_significance;CLNVC=single_nucleotide_variant;CLNVCSO=SO:0001483;GENEINFO=ZNF518A:9849|BLNK:29760;MC=SO:0001583|missense_variant,SO:0001619|non-coding_transcript_variant,SO:0001627|intron_variant;ORIGIN=1;Pangolin=ENSG00000177853.14|1:0.0|21:-0.04ENSG00000095585.17|-7:0.04|1:-0.0
chr10	96196963	78124	C	T	.	.	AF_ESP=0.00015;AF_EXAC=7e-05;ALLELEID=89015;CLNDN=Agammaglobulinemia_4,_autosomal_recessive;CLNDISDB=MONDO:MONDO:0013289,MedGen:C3150752,OMIM:613502;CLNHGVS=NC_000010.11:g.96196963C>T;CLNREVSTAT=criteria_provided,_single_submitter;CLNSIG=Uncertain_significance;CLNVC=single_nucleotide_variant;CLNVCSO=SO:0001483;GENEINFO=ZNF518A:9849|BLNK:29760;MC=SO:0001583|missense_variant,SO:0001619|non-coding_transcript_variant,SO:0001627|intron_variant;ORIGIN=1;RS=267602649;Pangolin=ENSG00000177853.14|5:0.0|-27:-0.03ENSG00000095585.17|-12:0.0|-47:-0.0
chr10	96197045	439435	G	A	.	.	AF_EXAC=1e-05;ALLELEID=433380;CLNDN=not_specified;CLNDISDB=MedGen:CN169374;CLNHGVS=NC_000010.11:g.96197045G>A;CLNREVSTAT=criteria_provided,_single_submitter;CLNSIG=Uncertain_significance;CLNVC=single_nucleotide_variant;CLNVCSO=SO:0001483;CLNVI=ARUP_Laboratories,_Molecular_Genetics_and_Genomics,ARUP_Laboratories:115093;GENEINFO=ZNF518A:9849|BLNK:29760;MC=SO:0001583|missense_variant,SO:0001619|non-coding_transcript_variant,SO:0001627|intron_variant;ORIGIN=1;RS=782566012;Pangolin=ENSG00000177853.14|40:0.0|50:-0.02ENSG00000095585.17|-8:0.0|18:-0.11
chr10	96197053	854980	A	T	.	.	ALLELEID=837532;CLNDN=Agammaglobulinemia_4,_autosomal_recessive;CLNDISDB=MONDO:MONDO:0013289,MedGen:C3150752,OMIM:613502;CLNHGVS=NC_000010.11:g.96197053A>T;CLNREVSTAT=criteria_provided,_single_submitter;CLNSIG=Uncertain_significance;CLNVC=single_nucleotide_variant;CLNVCSO=SO:0001483;GENEINFO=ZNF518A:9849|BLNK:29760;MC=SO:0001583|missense_variant,SO:0001619|non-coding_transcript_variant,SO:0001627|intron_variant;ORIGIN=1;Pangolin=ENSG00000177853.14|-2:0.0|42:-0.01ENSG00000095585.17|10:0.02|-16:-0.0
chr10	96197061	1059928	A	C	.	.	ALLELEID=1046873;CLNDN=Agammaglobulinemia_4,_autosomal_recessive;CLNDISDB=MONDO:MONDO:0013289,MedGen:C3150752,OMIM:613502;CLNHGVS=NC_000010.11:g.96197061A>C;CLNREVSTAT=criteria_provided,_single_submitter;CLNSIG=Uncertain_significance;CLNVC=single_nucleotide_variant;CLNVCSO=SO:0001483;GENEINFO=ZNF518A:9849|BLNK:29760;MC=SO:0001583|missense_variant,SO:0001619|non-coding_transcript_variant,SO:0001627|intron_variant;ORIGIN=1;Pangolin=ENSG00000177853.14|40:0.0|34:-0.01ENSG00000095585.17|-1:0.0|2:-0.14
chr10	96200137	966331	G	A	.	.	ALLELEID=956292;CLNDN=Agammaglobulinemia_4,_autosomal_recessive;CLNDISDB=MONDO:MONDO:0013289,MedGen:C3150752,OMIM:613502;CLNHGVS=NC_000010.11:g.96200137G>A;CLNREVSTAT=criteria_provided,_single_submitter;CLNSIG=Uncertain_significance;CLNVC=single_nucleotide_variant;CLNVCSO=SO:0001483;GENEINFO=ZNF518A:9849|BLNK:29760;MC=SO:0001583|missense_variant,SO:0001619|non-coding_transcript_variant;ORIGIN=1;Pangolin=ENSG00000177853.14|-33:0.0|-16:-0.0ENSG00000095585.17|21:0.01|0:-0.0
chr10	96200149	568111	C	T	.	.	AF_ESP=0.00054;AF_EXAC=0.00036;ALLELEID=569911;CLNDN=Agammaglobulinemia_4,_autosomal_recessive;CLNDISDB=MONDO:MONDO:0013289,MedGen:C3150752,OMIM:613502;CLNHGVS=NC_000010.11:g.96200149C>T;CLNREVSTAT=criteria_provided,_single_submitter;CLNSIG=Uncertain_significance;CLNVC=single_nucleotide_variant;CLNVCSO=SO:0001483;GENEINFO=ZNF518A:9849|BLNK:29760;MC=SO:0001583|missense_variant,SO:0001619|non-coding_transcript_variant;ORIGIN=1;RS=144826995;Pangolin=ENSG00000177853.14|-2:0.0|-45:-0.0ENSG00000095585.17|5:0.0|9:-0.01
chr10	96201023	1044681	G	A	.	.	ALLELEID=1029899;CLNDN=Agammaglobulinemia_4,_autosomal_recessive;CLNDISDB=MONDO:MONDO:0013289,MedGen:C3150752,OMIM:613502;CLNHGVS=NC_000010.11:g.96201023G>A;CLNREVSTAT=criteria_provided,_single_submitter;CLNSIG=Uncertain_significance;CLNVC=single_nucleotide_variant;CLNVCSO=SO:0001483;GENEINFO=ZNF518A:9849|BLNK:29760;MC=SO:0001583|missense_variant,SO:0001619|non-coding_transcript_variant;ORIGIN=1;Pangolin=ENSG00000177853.14|-7:0.0|-41:-0.0ENSG00000095585.17|-37:0.0|35:-0.0
chr10	96204065	439436	G	A	.	.	ALLELEID=433381;CLNDN=Agammaglobulinemia_4,_autosomal_recessive|not_specified;CLNDISDB=MONDO:MONDO:0013289,MedGen:C3150752,OMIM:613502|MedGen:CN169374;CLNHGVS=NC_000010.11:g.96204065G>A;CLNREVSTAT=criteria_provided,_multiple_submitters,_no_conflicts;CLNSIG=Uncertain_significance;CLNVC=single_nucleotide_variant;CLNVCSO=SO:0001483;GENEINFO=ZNF518A:9849|BLNK:29760;MC=SO:0001583|missense_variant,SO:0001619|non-coding_transcript_variant;ORIGIN=1;RS=1177361907;Pangolin=ENSG00000177853.14|-1:0.0|0:-0.54ENSG00000095585.17|-8:0.01|-8:-0.0
chr10	96204065	858725	G	T	.	.	ALLELEID=837533;CLNDN=Agammaglobulinemia_4,_autosomal_recessive;CLNDISDB=MONDO:MONDO:0013289,MedGen:C3150752,OMIM:613502;CLNHGVS=NC_000010.11:g.96204065G>T;CLNREVSTAT=criteria_provided,_single_submitter;CLNSIG=Uncertain_significance;CLNVC=single_nucleotide_variant;CLNVCSO=SO:0001483;GENEINFO=ZNF518A:9849|BLNK:29760;MC=SO:0001583|missense_variant,SO:0001619|non-coding_transcript_variant;ORIGIN=1;Pangolin=ENSG00000177853.14|-1:0.0|0:-0.54ENSG00000095585.17|-8:0.01|-8:-0.0
chr10	96204068	444234	A	G	.	.	AF_ESP=0.00069;AF_EXAC=0.00171;AF_TGP=0.0004;ALLELEID=437874;CLNDN=Agammaglobulinemia_4,_autosomal_recessive|not_provided;CLNDISDB=MONDO:MONDO:0013289,MedGen:C3150752,OMIM:613502|MedGen:CN517202;CLNHGVS=NC_000010.11:g.96204068A>G;CLNREVSTAT=criteria_provided,_conflicting_interpretations;CLNSIG=Conflicting_interpretations_of_pathogenicity;CLNSIGCONF=Likely_benign(1),Uncertain_significance(1);CLNVC=single_nucleotide_variant;CLNVCSO=SO:0001483;GENEINFO=ZNF518A:9849|BLNK:29760;MC=SO:0001583|missense_variant,SO:0001619|non-coding_transcript_variant;ORIGIN=1;RS=144266674;Pangolin=ENSG00000177853.14|-1:0.0|-3:-0.51ENSG00000095585.17|-11:0.02|10:-0.0
chr10	96204589	639984	C	T	.	.	AF_EXAC=1e-05;ALLELEID=639332;CLNDN=Agammaglobulinemia_4,_autosomal_recessive;CLNDISDB=MONDO:MONDO:0013289,MedGen:C3150752,OMIM:613502;CLNHGVS=NC_000010.11:g.96204589C>T;CLNREVSTAT=criteria_provided,_single_submitter;CLNSIG=Uncertain_significance;CLNVC=single_nucleotide_variant;CLNVCSO=SO:0001483;GENEINFO=ZNF518A:9849|BLNK:29760;MC=SO:0001583|missense_variant,SO:0001619|non-coding_transcript_variant;ORIGIN=1;RS=782231780;Pangolin=ENSG00000177853.14|-36:0.0|15:-0.05ENSG00000095585.17|-3:0.0|27:-0.02
chr10	96204605	835245	G	A	.	.	ALLELEID=837534;CLNDN=Agammaglobulinemia_4,_autosomal_recessive;CLNDISDB=MONDO:MONDO:0013289,MedGen:C3150752,OMIM:613502;CLNHGVS=NC_000010.11:g.96204605G>A;CLNREVSTAT=criteria_provided,_single_submitter;CLNSIG=Uncertain_significance;CLNVC=single_nucleotide_variant;CLNVCSO=SO:0001483;GENEINFO=ZNF518A:9849|BLNK:29760;MC=SO:0001583|missense_variant,SO:0001619|non-coding_transcript_variant;ORIGIN=1;Pangolin=ENSG00000177853.14|-34:0.0|-1:-0.1ENSG00000095585.17|11:0.0|11:-0.01
chr10	96207005	944193	T	C	.	.	ALLELEID=940975;CLNDN=Agammaglobulinemia_4,_autosomal_recessive;CLNDISDB=MONDO:MONDO:0013289,MedGen:C3150752,OMIM:613502;CLNHGVS=NC_000010.11:g.96207005T>C;CLNREVSTAT=criteria_provided,_single_submitter;CLNSIG=Uncertain_significance;CLNVC=single_nucleotide_variant;CLNVCSO=SO:0001483;GENEINFO=BLNK:29760;MC=SO:0001627|intron_variant;ORIGIN=1;Pangolin=ENSG00000095585.17|48:0.01|48:-0.01
chr10	96207021	639117	A	C	.	.	AF_ESP=8e-05;AF_EXAC=5e-05;ALLELEID=639333;CLNDN=Agammaglobulinemia_4,_autosomal_recessive;CLNDISDB=MONDO:MONDO:0013289,MedGen:C3150752,OMIM:613502;CLNHGVS=NC_000010.11:g.96207021A>C;CLNREVSTAT=criteria_provided,_single_submitter;CLNSIG=Uncertain_significance;CLNVC=single_nucleotide_variant;CLNVCSO=SO:0001483;GENEINFO=BLNK:29760;MC=SO:0001583|missense_variant,SO:0001619|non-coding_transcript_variant;ORIGIN=1;RS=374762276;Pangolin=ENSG00000095585.17|0:0.01|32:-0.01
chr10	96209838	846917	C	T	.	.	ALLELEID=837535;CLNDN=Agammaglobulinemia_4,_autosomal_recessive;CLNDISDB=MONDO:MONDO:0013289,MedGen:C3150752,OMIM:613502;CLNHGVS=NC_000010.11:g.96209838C>T;CLNREVSTAT=criteria_provided,_single_submitter;CLNSIG=Uncertain_significance;CLNVC=single_nucleotide_variant;CLNVCSO=SO:0001483;GENEINFO=BLNK:29760;MC=SO:0001583|missense_variant,SO:0001619|non-coding_transcript_variant;ORIGIN=1;Pangolin=ENSG00000095585.17|-4:0.0|0:-0.08
chr10	96209904	662446	C	T	.	.	AF_EXAC=2e-05;ALLELEID=639334;CLNDN=Agammaglobulinemia_4,_autosomal_recessive;CLNDISDB=MONDO:MONDO:0013289,MedGen:C3150752,OMIM:613502;CLNHGVS=NC_000010.11:g.96209904C>T;CLNREVSTAT=criteria_provided,_single_submitter;CLNSIG=Uncertain_significance;CLNVC=single_nucleotide_variant;CLNVCSO=SO:0001483;GENEINFO=BLNK:29760;MC=SO:0001583|missense_variant,SO:0001619|non-coding_transcript_variant;ORIGIN=1;RS=782554120;Pangolin=ENSG00000095585.17|-7:0.0|3:-0.04
chr10	96215338	640743	G	A	.	.	ALLELEID=639335;CLNDN=Agammaglobulinemia_4,_autosomal_recessive;CLNDISDB=MONDO:MONDO:0013289,MedGen:C3150752,OMIM:613502;CLNHGVS=NC_000010.11:g.96215338G>A;CLNREVSTAT=criteria_provided,_single_submitter;CLNSIG=Uncertain_significance;CLNVC=single_nucleotide_variant;CLNVCSO=SO:0001483;GENEINFO=BLNK:29760;MC=SO:0001583|missense_variant,SO:0001619|non-coding_transcript_variant,SO:0001627|intron_variant;ORIGIN=1;RS=1591316040;Pangolin=ENSG00000095585.17|-6:0.02|-17:-0.17
chr10	96215345	583253	C	T	.	.	AF_ESP=0.00015;AF_EXAC=8e-05;AF_TGP=0.0002;ALLELEID=566663;CLNDN=Agammaglobulinemia_4,_autosomal_recessive;CLNDISDB=MONDO:MONDO:0013289,MedGen:C3150752,OMIM:613502;CLNHGVS=NC_000010.11:g.96215345C>T;CLNREVSTAT=criteria_provided,_single_submitter;CLNSIG=Uncertain_significance;CLNVC=single_nucleotide_variant;CLNVCSO=SO:0001483;GENEINFO=BLNK:29760;MC=SO:0001583|missense_variant,SO:0001619|non-coding_transcript_variant,SO:0001627|intron_variant;ORIGIN=1;RS=375608442;Pangolin=ENSG00000095585.17|-13:0.0|-24:-0.09
chr10	96215351	1013812	T	C	.	.	ALLELEID=1009337;CLNDN=Agammaglobulinemia_4,_autosomal_recessive;CLNDISDB=MONDO:MONDO:0013289,MedGen:C3150752,OMIM:613502;CLNHGVS=NC_000010.11:g.96215351T>C;CLNREVSTAT=criteria_provided,_single_submitter;CLNSIG=Uncertain_significance;CLNVC=single_nucleotide_variant;CLNVCSO=SO:0001483;GENEINFO=BLNK:29760;MC=SO:0001583|missense_variant,SO:0001619|non-coding_transcript_variant,SO:0001627|intron_variant;ORIGIN=1;Pangolin=ENSG00000095585.17|-1:0.0|38:-0.05
chr10	96215381	946915	C	T	.	.	ALLELEID=925988;CLNDN=Agammaglobulinemia_4,_autosomal_recessive;CLNDISDB=MONDO:MONDO:0013289,MedGen:C3150752,OMIM:613502;CLNHGVS=NC_000010.11:g.96215381C>T;CLNREVSTAT=criteria_provided,_single_submitter;CLNSIG=Uncertain_significance;CLNVC=single_nucleotide_variant;CLNVCSO=SO:0001483;GENEINFO=BLNK:29760;MC=SO:0001583|missense_variant,SO:0001619|non-coding_transcript_variant,SO:0001627|intron_variant;ORIGIN=1;Pangolin=ENSG00000095585.17|8:0.05|9:-0.0
chr10	96215386	856791	G	T	.	.	ALLELEID=837536;CLNDN=Agammaglobulinemia_4,_autosomal_recessive;CLNDISDB=MONDO:MONDO:0013289,MedGen:C3150752,OMIM:613502;CLNHGVS=NC_000010.11:g.96215386G>T;CLNREVSTAT=criteria_provided,_single_submitter;CLNSIG=Uncertain_significance;CLNVC=single_nucleotide_variant;CLNVCSO=SO:0001483;GENEINFO=BLNK:29760;MC=SO:0001583|missense_variant,SO:0001619|non-coding_transcript_variant,SO:0001627|intron_variant;ORIGIN=1;Pangolin=ENSG00000095585.17|4:0.0|3:-0.1
chr10	96216648	972582	C	G	.	.	ALLELEID=960737;CLNDN=Agammaglobulinemia_4,_autosomal_recessive;CLNDISDB=MONDO:MONDO:0013289,MedGen:C3150752,OMIM:613502;CLNHGVS=NC_000010.11:g.96216648C>G;CLNREVSTAT=criteria_provided,_single_submitter;CLNSIG=Uncertain_significance;CLNVC=single_nucleotide_variant;CLNVCSO=SO:0001483;GENEINFO=BLNK:29760;MC=SO:0001627|intron_variant;ORIGIN=1;Pangolin=ENSG00000095585.17|5:0.01|5:-0.09
chr10	96216664	860549	G	A	.	.	ALLELEID=837537;CLNDN=Agammaglobulinemia_4,_autosomal_recessive;CLNDISDB=MONDO:MONDO:0013289,MedGen:C3150752,OMIM:613502;CLNHGVS=NC_000010.11:g.96216664G>A;CLNREVSTAT=criteria_provided,_single_submitter;CLNSIG=Uncertain_significance;CLNVC=single_nucleotide_variant;CLNVCSO=SO:0001483;GENEINFO=BLNK:29760;MC=SO:0001583|missense_variant,SO:0001619|non-coding_transcript_variant,SO:0001627|intron_variant;ORIGIN=1;Pangolin=ENSG00000095585.17|11:0.0|-11:-0.01
chr10	96216664	651369	G	C	.	.	AF_EXAC=1e-05;ALLELEID=639336;CLNDN=Agammaglobulinemia_4,_autosomal_recessive;CLNDISDB=MONDO:MONDO:0013289,MedGen:C3150752,OMIM:613502;CLNHGVS=NC_000010.11:g.96216664G>C;CLNREVSTAT=criteria_provided,_single_submitter;CLNSIG=Uncertain_significance;CLNVC=single_nucleotide_variant;CLNVCSO=SO:0001483;GENEINFO=BLNK:29760;MC=SO:0001583|missense_variant,SO:0001619|non-coding_transcript_variant,SO:0001627|intron_variant;ORIGIN=1;RS=781980711;Pangolin=ENSG00000095585.17|-11:0.01|-11:-0.01
chr10	96216716	947837	C	T	.	.	ALLELEID=925989;CLNDN=Agammaglobulinemia_4,_autosomal_recessive;CLNDISDB=MONDO:MONDO:0013289,MedGen:C3150752,OMIM:613502;CLNHGVS=NC_000010.11:g.96216716C>T;CLNREVSTAT=criteria_provided,_single_submitter;CLNSIG=Uncertain_significance;CLNVC=single_nucleotide_variant;CLNVCSO=SO:0001483;GENEINFO=BLNK:29760;MC=SO:0001583|missense_variant,SO:0001619|non-coding_transcript_variant,SO:0001627|intron_variant;ORIGIN=1;Pangolin=ENSG00000095585.17|-37:0.01|18:-0.04
chr10	96216733	958224	G	A	.	.	ALLELEID=947162;CLNDN=Agammaglobulinemia_4,_autosomal_recessive;CLNDISDB=MONDO:MONDO:0013289,MedGen:C3150752,OMIM:613502;CLNHGVS=NC_000010.11:g.96216733G>A;CLNREVSTAT=criteria_provided,_single_submitter;CLNSIG=Uncertain_significance;CLNVC=single_nucleotide_variant;CLNVCSO=SO:0001483;GENEINFO=BLNK:29760;MC=SO:0001583|missense_variant,SO:0001619|non-coding_transcript_variant,SO:0001627|intron_variant;ORIGIN=1;Pangolin=ENSG00000095585.17|1:0.03|1:-0.01
chr10	96216740	664898	A	C	.	.	ALLELEID=652169;CLNDN=Agammaglobulinemia_4,_autosomal_recessive;CLNDISDB=MONDO:MONDO:0013289,MedGen:C3150752,OMIM:613502;CLNHGVS=NC_000010.11:g.96216740A>C;CLNREVSTAT=criteria_provided,_single_submitter;CLNSIG=Uncertain_significance;CLNVC=single_nucleotide_variant;CLNVCSO=SO:0001483;GENEINFO=BLNK:29760;MC=SO:0001627|intron_variant;ORIGIN=1;RS=1591317634;Pangolin=ENSG00000095585.17|11:0.01|-6:-0.06
chr10	96223842	1043293	C	T	.	.	ALLELEID=1029900;CLNDN=Agammaglobulinemia_4,_autosomal_recessive;CLNDISDB=MONDO:MONDO:0013289,MedGen:C3150752,OMIM:613502;CLNHGVS=NC_000010.11:g.96223842C>T;CLNREVSTAT=criteria_provided,_single_submitter;CLNSIG=Uncertain_significance;CLNVC=single_nucleotide_variant;CLNVCSO=SO:0001483;GENEINFO=BLNK:29760;MC=SO:0001583|missense_variant,SO:0001619|non-coding_transcript_variant,SO:0001627|intron_variant;ORIGIN=1;Pangolin=ENSG00000095585.17|-16:0.03|0:-0.0
chr10	96223888	1057936	C	A	.	.	ALLELEID=1046874;CLNDN=Agammaglobulinemia_4,_autosomal_recessive;CLNDISDB=MONDO:MONDO:0013289,MedGen:C3150752,OMIM:613502;CLNHGVS=NC_000010.11:g.96223888C>A;CLNREVSTAT=criteria_provided,_single_submitter;CLNSIG=Uncertain_significance;CLNVC=single_nucleotide_variant;CLNVCSO=SO:0001483;GENEINFO=BLNK:29760;MC=SO:0001583|missense_variant,SO:0001619|non-coding_transcript_variant,SO:0001627|intron_variant;ORIGIN=1;Pangolin=ENSG00000095585.17|-18:0.0|13:-0.0
chr10	96223891	845659	G	C	.	.	ALLELEID=837538;CLNDN=Agammaglobulinemia_4,_autosomal_recessive;CLNDISDB=MONDO:MONDO:0013289,MedGen:C3150752,OMIM:613502;CLNHGVS=NC_000010.11:g.96223891G>C;CLNREVSTAT=criteria_provided,_single_submitter;CLNSIG=Uncertain_significance;CLNVC=single_nucleotide_variant;CLNVCSO=SO:0001483;GENEINFO=BLNK:29760;MC=SO:0001583|missense_variant,SO:0001619|non-coding_transcript_variant,SO:0001627|intron_variant;ORIGIN=1;Pangolin=ENSG00000095585.17|-24:0.0|-21:-0.0
chr10	96223917	1022366	T	C	.	.	ALLELEID=1009338;CLNDN=Agammaglobulinemia_4,_autosomal_recessive;CLNDISDB=MONDO:MONDO:0013289,MedGen:C3150752,OMIM:613502;CLNHGVS=NC_000010.11:g.96223917T>C;CLNREVSTAT=criteria_provided,_single_submitter;CLNSIG=Uncertain_significance;CLNVC=single_nucleotide_variant;CLNVCSO=SO:0001483;GENEINFO=BLNK:29760;MC=SO:0001583|missense_variant,SO:0001619|non-coding_transcript_variant,SO:0001627|intron_variant;ORIGIN=1;Pangolin=ENSG00000095585.17|22:0.0|35:-0.0
chr10	96223974	1024554	T	C	.	.	ALLELEID=1009339;CLNDN=Agammaglobulinemia_4,_autosomal_recessive;CLNDISDB=MONDO:MONDO:0013289,MedGen:C3150752,OMIM:613502;CLNHGVS=NC_000010.11:g.96223974T>C;CLNREVSTAT=criteria_provided,_single_submitter;CLNSIG=Uncertain_significance;CLNVC=single_nucleotide_variant;CLNVCSO=SO:0001483;GENEINFO=BLNK:29760;MC=SO:0001583|missense_variant,SO:0001619|non-coding_transcript_variant,SO:0001627|intron_variant;ORIGIN=1;Pangolin=ENSG00000095585.17|15:0.05|-2:-0.0
chr10	96227436	565951	A	G	.	.	ALLELEID=564952;CLNDN=Agammaglobulinemia_4,_autosomal_recessive;CLNDISDB=MONDO:MONDO:0013289,MedGen:C3150752,OMIM:613502;CLNHGVS=NC_000010.11:g.96227436A>G;CLNREVSTAT=criteria_provided,_single_submitter;CLNSIG=Uncertain_significance;CLNVC=single_nucleotide_variant;CLNVCSO=SO:0001483;GENEINFO=BLNK:29760;MC=SO:0001583|missense_variant,SO:0001619|non-coding_transcript_variant;ORIGIN=1;RS=1434331471;Pangolin=ENSG00000095585.17|-14:0.02|-26:-0.0
chr10	96227443	1016106	G	C	.	.	ALLELEID=1009340;CLNDN=Agammaglobulinemia_4,_autosomal_recessive;CLNDISDB=MONDO:MONDO:0013289,MedGen:C3150752,OMIM:613502;CLNHGVS=NC_000010.11:g.96227443G>C;CLNREVSTAT=criteria_provided,_single_submitter;CLNSIG=Uncertain_significance;CLNVC=single_nucleotide_variant;CLNVCSO=SO:0001483;GENEINFO=BLNK:29760;MC=SO:0001583|missense_variant,SO:0001619|non-coding_transcript_variant;ORIGIN=1;Pangolin=ENSG00000095585.17|-33:0.0|-33:-0.01
chr10	96227478	839970	G	A	.	.	ALLELEID=837539;CLNDN=Agammaglobulinemia_4,_autosomal_recessive;CLNDISDB=MONDO:MONDO:0013289,MedGen:C3150752,OMIM:613502;CLNHGVS=NC_000010.11:g.96227478G>A;CLNREVSTAT=criteria_provided,_single_submitter;CLNSIG=Uncertain_significance;CLNVC=single_nucleotide_variant;CLNVCSO=SO:0001483;GENEINFO=BLNK:29760;MC=SO:0001583|missense_variant,SO:0001619|non-coding_transcript_variant;ORIGIN=1;Pangolin=ENSG00000095585.17|45:0.0|-24:-0.0
chr10	96227487	1011373	C	T	.	.	ALLELEID=994147;CLNDN=Agammaglobulinemia_4,_autosomal_recessive;CLNDISDB=MONDO:MONDO:0013289,MedGen:C3150752,OMIM:613502;CLNHGVS=NC_000010.11:g.96227487C>T;CLNREVSTAT=criteria_provided,_single_submitter;CLNSIG=Uncertain_significance;CLNVC=single_nucleotide_variant;CLNVCSO=SO:0001483;GENEINFO=BLNK:29760;MC=SO:0001583|missense_variant,SO:0001619|non-coding_transcript_variant;ORIGIN=1;Pangolin=ENSG00000095585.17|-33:0.0|-1:-0.0
chr10	96227496	1057046	G	T	.	.	ALLELEID=1046875;CLNDN=Agammaglobulinemia_4,_autosomal_recessive;CLNDISDB=MONDO:MONDO:0013289,MedGen:C3150752,OMIM:613502;CLNHGVS=NC_000010.11:g.96227496G>T;CLNREVSTAT=criteria_provided,_single_submitter;CLNSIG=Uncertain_significance;CLNVC=single_nucleotide_variant;CLNVCSO=SO:0001483;GENEINFO=BLNK:29760;MC=SO:0001583|missense_variant,SO:0001619|non-coding_transcript_variant;ORIGIN=1;Pangolin=ENSG00000095585.17|-42:0.0|27:-0.0
chr10	96227498	1000383	G	T	.	.	ALLELEID=994148;CLNDN=Agammaglobulinemia_4,_autosomal_recessive;CLNDISDB=MONDO:MONDO:0013289,MedGen:C3150752,OMIM:613502;CLNHGVS=NC_000010.11:g.96227498G>T;CLNREVSTAT=criteria_provided,_single_submitter;CLNSIG=Uncertain_significance;CLNVC=single_nucleotide_variant;CLNVCSO=SO:0001483;GENEINFO=BLNK:29760;MC=SO:0001583|missense_variant,SO:0001619|non-coding_transcript_variant;ORIGIN=1;Pangolin=ENSG00000095585.17|25:0.0|46:-0.0
chr10	96227506	837542	C	T	.	.	ALLELEID=837540;CLNDN=Agammaglobulinemia_4,_autosomal_recessive;CLNDISDB=MONDO:MONDO:0013289,MedGen:C3150752,OMIM:613502;CLNHGVS=NC_000010.11:g.96227506C>T;CLNREVSTAT=criteria_provided,_single_submitter;CLNSIG=Uncertain_significance;CLNVC=single_nucleotide_variant;CLNVCSO=SO:0001483;GENEINFO=BLNK:29760;MC=SO:0001583|missense_variant,SO:0001619|non-coding_transcript_variant;ORIGIN=1;Pangolin=ENSG00000095585.17|17:0.0|38:-0.0
chr10	96227517	575592	A	G	.	.	AF_EXAC=0.00012;AF_TGP=0.0002;ALLELEID=564065;CLNDN=Agammaglobulinemia_4,_autosomal_recessive;CLNDISDB=MONDO:MONDO:0013289,MedGen:C3150752,OMIM:613502;CLNHGVS=NC_000010.11:g.96227517A>G;CLNREVSTAT=criteria_provided,_single_submitter;CLNSIG=Uncertain_significance;CLNVC=single_nucleotide_variant;CLNVCSO=SO:0001483;GENEINFO=BLNK:29760;MC=SO:0001583|missense_variant,SO:0001619|non-coding_transcript_variant;ORIGIN=1;RS=587702260;Pangolin=ENSG00000095585.17|49:0.0|6:-0.0
chr10	96227522	948242	C	T	.	.	ALLELEID=925990;CLNDN=Agammaglobulinemia_4,_autosomal_recessive;CLNDISDB=MONDO:MONDO:0013289,MedGen:C3150752,OMIM:613502;CLNHGVS=NC_000010.11:g.96227522C>T;CLNREVSTAT=criteria_provided,_single_submitter;CLNSIG=Uncertain_significance;CLNVC=single_nucleotide_variant;CLNVCSO=SO:0001483;GENEINFO=BLNK:29760;MC=SO:0001583|missense_variant,SO:0001619|non-coding_transcript_variant;ORIGIN=1;Pangolin=ENSG00000095585.17|44:0.0|44:-0.02
chr10	96227565	855440	T	C	.	.	ALLELEID=837541;CLNDN=Agammaglobulinemia_4,_autosomal_recessive;CLNDISDB=MONDO:MONDO:0013289,MedGen:C3150752,OMIM:613502;CLNHGVS=NC_000010.11:g.96227565T>C;CLNREVSTAT=criteria_provided,_single_submitter;CLNSIG=Uncertain_significance;CLNVC=single_nucleotide_variant;CLNVCSO=SO:0001483;GENEINFO=BLNK:29760;MC=SO:0001583|missense_variant,SO:0001619|non-coding_transcript_variant;ORIGIN=1;Pangolin=ENSG00000095585.17|1:0.0|1:-0.01
chr10	96227581	1031777	G	A	.	.	ALLELEID=1020778;CLNDN=Agammaglobulinemia_4,_autosomal_recessive;CLNDISDB=MONDO:MONDO:0013289,MedGen:C3150752,OMIM:613502;CLNHGVS=NC_000010.11:g.96227581G>A;CLNREVSTAT=criteria_provided,_single_submitter;CLNSIG=Uncertain_significance;CLNVC=single_nucleotide_variant;CLNVCSO=SO:0001483;GENEINFO=BLNK:29760;MC=SO:0001627|intron_variant;ORIGIN=16;Pangolin=ENSG00000095585.17|-15:0.02|6:-0.0
chr10	96230797	1026824	G	C	.	.	ALLELEID=1009341;CLNDN=Agammaglobulinemia_4,_autosomal_recessive;CLNDISDB=MONDO:MONDO:0013289,MedGen:C3150752,OMIM:613502;CLNHGVS=NC_000010.11:g.96230797G>C;CLNREVSTAT=criteria_provided,_single_submitter;CLNSIG=Uncertain_significance;CLNVC=single_nucleotide_variant;CLNVCSO=SO:0001483;GENEINFO=BLNK:29760;MC=SO:0001583|missense_variant,SO:0001619|non-coding_transcript_variant;ORIGIN=1;Pangolin=ENSG00000095585.17|37:0.01|-3:-0.01
chr10	96230802	658679	C	T	.	.	ALLELEID=639337;CLNDN=Agammaglobulinemia_4,_autosomal_recessive;CLNDISDB=MONDO:MONDO:0013289,MedGen:C3150752,OMIM:613502;CLNHGVS=NC_000010.11:g.96230802C>T;CLNREVSTAT=criteria_provided,_single_submitter;CLNSIG=Uncertain_significance;CLNVC=single_nucleotide_variant;CLNVCSO=SO:0001483;GENEINFO=BLNK:29760;MC=SO:0001583|missense_variant,SO:0001619|non-coding_transcript_variant;ORIGIN=1;RS=1490043216;Pangolin=ENSG00000095585.17|32:0.01|-8:-0.01
chr10	96230807	1044686	C	G	.	.	ALLELEID=1029901;CLNDN=Agammaglobulinemia_4,_autosomal_recessive;CLNDISDB=MONDO:MONDO:0013289,MedGen:C3150752,OMIM:613502;CLNHGVS=NC_000010.11:g.96230807C>G;CLNREVSTAT=criteria_provided,_single_submitter;CLNSIG=Uncertain_significance;CLNVC=single_nucleotide_variant;CLNVCSO=SO:0001483;GENEINFO=BLNK:29760;MC=SO:0001583|missense_variant,SO:0001619|non-coding_transcript_variant;ORIGIN=1;Pangolin=ENSG00000095585.17|-13:0.01|25:-0.0
chr10	96230820	573503	C	T	.	.	AF_ESP=0.00054;AF_EXAC=0.0004;AF_TGP=0.0006;ALLELEID=564066;CLNDN=Agammaglobulinemia_4,_autosomal_recessive;CLNDISDB=MONDO:MONDO:0013289,MedGen:C3150752,OMIM:613502;CLNHGVS=NC_000010.11:g.96230820C>T;CLNREVSTAT=criteria_provided,_multiple_submitters,_no_conflicts;CLNSIG=Uncertain_significance;CLNVC=single_nucleotide_variant;CLNVCSO=SO:0001483;GENEINFO=BLNK:29760;MC=SO:0001583|missense_variant,SO:0001619|non-coding_transcript_variant;ORIGIN=1;RS=148249957;Pangolin=ENSG00000095585.17|14:0.01|-26:-0.03
chr10	96242783	402428	G	A	.	.	AF_ESP=0.00023;AF_EXAC=0.00015;ALLELEID=390502;CLNDN=Agammaglobulinemia_4,_autosomal_recessive|not_specified;CLNDISDB=MONDO:MONDO:0013289,MedGen:C3150752,OMIM:613502|MedGen:CN169374;CLNHGVS=NC_000010.11:g.96242783G>A;CLNREVSTAT=criteria_provided,_conflicting_interpretations;CLNSIG=Conflicting_interpretations_of_pathogenicity;CLNSIGCONF=Likely_benign(1),Uncertain_significance(1);CLNVC=single_nucleotide_variant;CLNVCSO=SO:0001483;GENEINFO=BLNK:29760;MC=SO:0001619|non-coding_transcript_variant,SO:0001819|synonymous_variant;ORIGIN=1;RS=34135972;Pangolin=ENSG00000095585.17|-48:0.02|-16:-0.0
chr10	96246980	657415	T	A	.	.	ALLELEID=652356;CLNDN=Agammaglobulinemia_4,_autosomal_recessive;CLNDISDB=MONDO:MONDO:0013289,MedGen:C3150752,OMIM:613502;CLNHGVS=NC_000010.11:g.96246980T>A;CLNREVSTAT=criteria_provided,_single_submitter;CLNSIG=Uncertain_significance;CLNVC=single_nucleotide_variant;CLNVCSO=SO:0001483;GENEINFO=BLNK:29760;MC=SO:0001627|intron_variant;ORIGIN=1;RS=1554907782;Pangolin=ENSG00000095585.17|29:0.0|4:-0.32
chr10	96247003	839862	T	A	.	.	ALLELEID=837542;CLNDN=Agammaglobulinemia_4,_autosomal_recessive;CLNDISDB=MONDO:MONDO:0013289,MedGen:C3150752,OMIM:613502;CLNHGVS=NC_000010.11:g.96247003T>A;CLNREVSTAT=criteria_provided,_single_submitter;CLNSIG=Uncertain_significance;CLNVC=single_nucleotide_variant;CLNVCSO=SO:0001483;GENEINFO=BLNK:29760;MC=SO:0001583|missense_variant,SO:0001619|non-coding_transcript_variant;ORIGIN=1;Pangolin=ENSG00000095585.17|-19:0.01|46:-0.0
chr10	96247009	538834	C	G	.	.	AF_ESP=0.00077;AF_EXAC=0.00075;AF_TGP=0.0002;ALLELEID=525545;CLNDN=Agammaglobulinemia_4,_autosomal_recessive;CLNDISDB=MONDO:MONDO:0013289,MedGen:C3150752,OMIM:613502;CLNHGVS=NC_000010.11:g.96247009C>G;CLNREVSTAT=criteria_provided,_single_submitter;CLNSIG=Uncertain_significance;CLNVC=single_nucleotide_variant;CLNVCSO=SO:0001483;GENEINFO=BLNK:29760;MC=SO:0001583|missense_variant,SO:0001619|non-coding_transcript_variant;ORIGIN=1;RS=143109144;Pangolin=ENSG00000095585.17|40:0.0|-25:-0.02
chr10	96247026	660226	T	C	.	.	ALLELEID=639338;CLNDN=Agammaglobulinemia_4,_autosomal_recessive;CLNDISDB=MONDO:MONDO:0013289,MedGen:C3150752,OMIM:613502;CLNHGVS=NC_000010.11:g.96247026T>C;CLNREVSTAT=criteria_provided,_single_submitter;CLNSIG=Uncertain_significance;CLNVC=single_nucleotide_variant;CLNVCSO=SO:0001483;GENEINFO=BLNK:29760;MC=SO:0001583|missense_variant,SO:0001619|non-coding_transcript_variant;ORIGIN=1;RS=1554907802;Pangolin=ENSG00000095585.17|23:0.02|23:-0.01
chr10	96271354	837684	C	G	.	.	ALLELEID=837543;CLNDN=Agammaglobulinemia_4,_autosomal_recessive;CLNDISDB=MONDO:MONDO:0013289,MedGen:C3150752,OMIM:613502;CLNHGVS=NC_000010.11:g.96271354C>G;CLNREVSTAT=criteria_provided,_single_submitter;CLNSIG=Uncertain_significance;CLNVC=single_nucleotide_variant;CLNVCSO=SO:0001483;GENEINFO=BLNK:29760;MC=SO:0001583|missense_variant,SO:0001619|non-coding_transcript_variant;ORIGIN=1;Pangolin=ENSG00000095585.17|-2:0.04|4:-0.0
chr10	96271365	1052961	T	A	.	.	ALLELEID=1046876;CLNDN=Agammaglobulinemia_4,_autosomal_recessive;CLNDISDB=MONDO:MONDO:0013289,MedGen:C3150752,OMIM:613502;CLNHGVS=NC_000010.11:g.96271365T>A;CLNREVSTAT=criteria_provided,_single_submitter;CLNSIG=Uncertain_significance;CLNVC=single_nucleotide_variant;CLNVCSO=SO:0001483;GENEINFO=BLNK:29760;MC=SO:0001583|missense_variant,SO:0001619|non-coding_transcript_variant;ORIGIN=1;Pangolin=ENSG00000095585.17|-6:0.0|-13:-0.01
chr10	96395304	633780	G	A	.	.	ALLELEID=622213;CLNDN=Skeletal_muscle_atrophy|Tongue_fasciculations|EMG:_neuropathic_changes|Hand_tremor|Proximal_muscle_weakness|Proximal_amyotrophy|Spinal_muscular_atrophy;CLNDISDB=Human_Phenotype_Ontology:HP:0001299,Human_Phenotype_Ontology:HP:0003202,Human_Phenotype_Ontology:HP:0003545,Human_Phenotype_Ontology:HP:0003671,Human_Phenotype_Ontology:HP:0003702,Human_Phenotype_Ontology:HP:0003746,Human_Phenotype_Ontology:HP:0006995,Human_Phenotype_Ontology:HP:0007171,Human_Phenotype_Ontology:HP:0007356,Human_Phenotype_Ontology:HP:0009010,Human_Phenotype_Ontology:HP:0009048,Human_Phenotype_Ontology:HP:0100868,MONDO:MONDO:0004323,MedGen:C0541794|Human_Phenotype_Ontology:HP:0001308,Human_Phenotype_Ontology:HP:0003727,MedGen:C0239548|Human_Phenotype_Ontology:HP:0002178,Human_Phenotype_Ontology:HP:0002547,Human_Phenotype_Ontology:HP:0003445,Human_Phenotype_Ontology:HP:0007279,MedGen:C4021727|Human_Phenotype_Ontology:HP:0002378,MedGen:C0239842|Human_Phenotype_Ontology:HP:0003432,Human_Phenotype_Ontology:HP:0003475,Human_Phenotype_Ontology:HP:0003701,Human_Phenotype_Ontology:HP:0007195,Human_Phenotype_Ontology:HP:0008950,Human_Phenotype_Ontology:HP:0008961,Human_Phenotype_Ontology:HP:0008975,Human_Phenotype_Ontology:HP:0009033,Human_Phenotype_Ontology:HP:0009075,MedGen:C0221629|Human_Phenotype_Ontology:HP:0006792,Human_Phenotype_Ontology:HP:0006966,Human_Phenotype_Ontology:HP:0007126,Human_Phenotype_Ontology:HP:0008943,Human_Phenotype_Ontology:HP:0008980,Human_Phenotype_Ontology:HP:0009041,MedGen:C1850794|Human_Phenotype_Ontology:HP:0007269,MONDO:MONDO:0001516,MedGen:C0026847,SNOMED_CT:5262007;CLNHGVS=NC_000010.11:g.96395304G>A;CLNREVSTAT=criteria_provided,_single_submitter;CLNSIG=Uncertain_significance;CLNVC=single_nucleotide_variant;CLNVCSO=SO:0001483;GENEINFO=TLL2:7093;MC=SO:0001583|missense_variant;ORIGIN=4;RS=1589410819;Pangolin=ENSG00000095587.9|-21:0.0|-2:-0.0
chr10	96420955	916693	C	A	.	.	ALLELEID=905023;CLNDN=sellar_metastasis_from_primary_bronchial_carcinoid_tumor;CLNDISDB=.;CLNHGVS=NC_000010.11:g.96420955C>A;CLNREVSTAT=no_assertion_criteria_provided;CLNSIG=Uncertain_significance;CLNVC=single_nucleotide_variant;CLNVCSO=SO:0001483;GENEINFO=TLL2:7093;MC=SO:0001575|splice_donor_variant;ORIGIN=2;Pangolin=ENSG00000095587.9|2:0.05|1:-0.75
chr10	96513574	633779	C	G	.	.	ALLELEID=622212;CLNDN=Skeletal_muscle_atrophy|Tongue_fasciculations|EMG:_neuropathic_changes|Hand_tremor|Proximal_muscle_weakness|Proximal_amyotrophy|Spinal_muscular_atrophy;CLNDISDB=Human_Phenotype_Ontology:HP:0001299,Human_Phenotype_Ontology:HP:0003202,Human_Phenotype_Ontology:HP:0003545,Human_Phenotype_Ontology:HP:0003671,Human_Phenotype_Ontology:HP:0003702,Human_Phenotype_Ontology:HP:0003746,Human_Phenotype_Ontology:HP:0006995,Human_Phenotype_Ontology:HP:0007171,Human_Phenotype_Ontology:HP:0007356,Human_Phenotype_Ontology:HP:0009010,Human_Phenotype_Ontology:HP:0009048,Human_Phenotype_Ontology:HP:0100868,MONDO:MONDO:0004323,MedGen:C0541794|Human_Phenotype_Ontology:HP:0001308,Human_Phenotype_Ontology:HP:0003727,MedGen:C0239548|Human_Phenotype_Ontology:HP:0002178,Human_Phenotype_Ontology:HP:0002547,Human_Phenotype_Ontology:HP:0003445,Human_Phenotype_Ontology:HP:0007279,MedGen:C4021727|Human_Phenotype_Ontology:HP:0002378,MedGen:C0239842|Human_Phenotype_Ontology:HP:0003432,Human_Phenotype_Ontology:HP:0003475,Human_Phenotype_Ontology:HP:0003701,Human_Phenotype_Ontology:HP:0007195,Human_Phenotype_Ontology:HP:0008950,Human_Phenotype_Ontology:HP:0008961,Human_Phenotype_Ontology:HP:0008975,Human_Phenotype_Ontology:HP:0009033,Human_Phenotype_Ontology:HP:0009075,MedGen:C0221629|Human_Phenotype_Ontology:HP:0006792,Human_Phenotype_Ontology:HP:0006966,Human_Phenotype_Ontology:HP:0007126,Human_Phenotype_Ontology:HP:0008943,Human_Phenotype_Ontology:HP:0008980,Human_Phenotype_Ontology:HP:0009041,MedGen:C1850794|Human_Phenotype_Ontology:HP:0007269,MONDO:MONDO:0001516,MedGen:C0026847,SNOMED_CT:5262007;CLNHGVS=NC_000010.11:g.96513574C>G;CLNREVSTAT=criteria_provided,_single_submitter;CLNSIG=Uncertain_significance;CLNVC=single_nucleotide_variant;CLNVCSO=SO:0001483;GENEINFO=TLL2:7093;MC=SO:0001583|missense_variant;ORIGIN=16;RS=1292893658;Pangolin=ENSG00000095587.9|-3:0.0|-1:-0.0
chr10	96602274	1010512	T	C	.	.	ALLELEID=994149;CLNDN=Infantile_spasms;CLNDISDB=Human_Phenotype_Ontology:HP:0012469,MedGen:C3887898;CLNHGVS=NC_000010.11:g.96602274T>C;CLNREVSTAT=criteria_provided,_single_submitter;CLNSIG=Uncertain_significance;CLNVC=single_nucleotide_variant;CLNVCSO=SO:0001483;GENEINFO=PIK3AP1:118788;MC=SO:0001627|intron_variant;ORIGIN=1;Pangolin=ENSG00000155629.15|6:0.01|-43:-0.0
chr10	96602286	847053	G	A	.	.	ALLELEID=837544;CLNDN=Infantile_spasms;CLNDISDB=Human_Phenotype_Ontology:HP:0012469,MedGen:C3887898;CLNHGVS=NC_000010.11:g.96602286G>A;CLNREVSTAT=criteria_provided,_single_submitter;CLNSIG=Uncertain_significance;CLNVC=single_nucleotide_variant;CLNVCSO=SO:0001483;GENEINFO=PIK3AP1:118788;MC=SO:0001583|missense_variant;ORIGIN=1;Pangolin=ENSG00000155629.15|-6:0.01|3:-0.0
chr10	96602301	1063353	G	A	.	.	ALLELEID=1046877;CLNDN=Infantile_spasms;CLNDISDB=Human_Phenotype_Ontology:HP:0012469,MedGen:C3887898;CLNHGVS=NC_000010.11:g.96602301G>A;CLNREVSTAT=criteria_provided,_single_submitter;CLNSIG=Uncertain_significance;CLNVC=single_nucleotide_variant;CLNVCSO=SO:0001483;GENEINFO=PIK3AP1:118788;MC=SO:0001583|missense_variant;ORIGIN=1;Pangolin=ENSG00000155629.15|-21:0.0|-21:-0.01
chr10	96602323	963571	G	A	.	.	ALLELEID=947163;CLNDN=Infantile_spasms;CLNDISDB=Human_Phenotype_Ontology:HP:0012469,MedGen:C3887898;CLNHGVS=NC_000010.11:g.96602323G>A;CLNREVSTAT=criteria_provided,_single_submitter;CLNSIG=Uncertain_significance;CLNVC=single_nucleotide_variant;CLNVCSO=SO:0001483;GENEINFO=PIK3AP1:118788;MC=SO:0001583|missense_variant;ORIGIN=1;Pangolin=ENSG00000155629.15|-43:0.01|1:-0.0
chr10	96602346	474926	A	G	.	.	ALLELEID=460379;CLNDN=Infantile_spasms;CLNDISDB=Human_Phenotype_Ontology:HP:0012469,MedGen:C3887898;CLNHGVS=NC_000010.11:g.96602346A>G;CLNREVSTAT=criteria_provided,_single_submitter;CLNSIG=Uncertain_significance;CLNVC=single_nucleotide_variant;CLNVCSO=SO:0001483;GENEINFO=PIK3AP1:118788;MC=SO:0001583|missense_variant;ORIGIN=1;RS=1164907557;Pangolin=ENSG00000155629.15|42:0.0|34:-0.0
chr10	96602367	541746	C	T	.	.	AF_EXAC=2e-05;ALLELEID=525971;CLNDN=Infantile_spasms;CLNDISDB=Human_Phenotype_Ontology:HP:0012469,MedGen:C3887898;CLNHGVS=NC_000010.11:g.96602367C>T;CLNREVSTAT=criteria_provided,_single_submitter;CLNSIG=Uncertain_significance;CLNVC=single_nucleotide_variant;CLNVCSO=SO:0001483;GENEINFO=PIK3AP1:118788;MC=SO:0001583|missense_variant;ORIGIN=1;RS=765634361;Pangolin=ENSG00000155629.15|13:0.0|31:-0.06
chr10	96602401	844080	A	G	.	.	ALLELEID=852287;CLNDN=Infantile_spasms;CLNDISDB=Human_Phenotype_Ontology:HP:0012469,MedGen:C3887898;CLNHGVS=NC_000010.11:g.96602401A>G;CLNREVSTAT=criteria_provided,_single_submitter;CLNSIG=Uncertain_significance;CLNVC=single_nucleotide_variant;CLNVCSO=SO:0001483;GENEINFO=PIK3AP1:118788;MC=SO:0001627|intron_variant;ORIGIN=1;Pangolin=ENSG00000155629.15|31:0.0|-3:-0.01
chr10	96604022	957980	C	T	.	.	ALLELEID=947164;CLNDN=Infantile_spasms;CLNDISDB=Human_Phenotype_Ontology:HP:0012469,MedGen:C3887898;CLNHGVS=NC_000010.11:g.96604022C>T;CLNREVSTAT=criteria_provided,_single_submitter;CLNSIG=Uncertain_significance;CLNVC=single_nucleotide_variant;CLNVCSO=SO:0001483;GENEINFO=PIK3AP1:118788;MC=SO:0001583|missense_variant;ORIGIN=1;Pangolin=ENSG00000155629.15|-43:0.01|27:-0.03
chr10	96604023	946389	G	A	.	.	ALLELEID=925991;CLNDN=Infantile_spasms;CLNDISDB=Human_Phenotype_Ontology:HP:0012469,MedGen:C3887898;CLNHGVS=NC_000010.11:g.96604023G>A;CLNREVSTAT=criteria_provided,_single_submitter;CLNSIG=Uncertain_significance;CLNVC=single_nucleotide_variant;CLNVCSO=SO:0001483;GENEINFO=PIK3AP1:118788;MC=SO:0001583|missense_variant;ORIGIN=1;Pangolin=ENSG00000155629.15|-14:0.0|26:-0.04
chr10	96604035	963129	G	A	.	.	ALLELEID=947165;CLNDN=Infantile_spasms;CLNDISDB=Human_Phenotype_Ontology:HP:0012469,MedGen:C3887898;CLNHGVS=NC_000010.11:g.96604035G>A;CLNREVSTAT=criteria_provided,_single_submitter;CLNSIG=Uncertain_significance;CLNVC=single_nucleotide_variant;CLNVCSO=SO:0001483;GENEINFO=PIK3AP1:118788;MC=SO:0001583|missense_variant;ORIGIN=1;Pangolin=ENSG00000155629.15|10:0.0|14:-0.04
chr10	96604043	642249	G	A	.	.	AF_ESP=0.00015;AF_EXAC=6e-05;ALLELEID=639339;CLNDN=Infantile_spasms;CLNDISDB=Human_Phenotype_Ontology:HP:0012469,MedGen:C3887898;CLNHGVS=NC_000010.11:g.96604043G>A;CLNREVSTAT=criteria_provided,_single_submitter;CLNSIG=Uncertain_significance;CLNVC=single_nucleotide_variant;CLNVCSO=SO:0001483;GENEINFO=PIK3AP1:118788;MC=SO:0001583|missense_variant;ORIGIN=1;RS=113976248;Pangolin=ENSG00000155629.15|2:0.02|6:-0.03
chr10	96604043	578637	G	C	.	.	ALLELEID=564069;CLNDN=Infantile_spasms;CLNDISDB=Human_Phenotype_Ontology:HP:0012469,MedGen:C3887898;CLNHGVS=NC_000010.11:g.96604043G>C;CLNREVSTAT=criteria_provided,_single_submitter;CLNSIG=Uncertain_significance;CLNVC=single_nucleotide_variant;CLNVCSO=SO:0001483;GENEINFO=PIK3AP1:118788;MC=SO:0001583|missense_variant;ORIGIN=1;RS=113976248;Pangolin=ENSG00000155629.15|-34:0.0|2:-0.03
chr10	96609747	1046300	C	T	.	.	ALLELEID=1029902;CLNDN=Infantile_spasms;CLNDISDB=Human_Phenotype_Ontology:HP:0012469,MedGen:C3887898;CLNHGVS=NC_000010.11:g.96609747C>T;CLNREVSTAT=criteria_provided,_single_submitter;CLNSIG=Uncertain_significance;CLNVC=single_nucleotide_variant;CLNVCSO=SO:0001483;GENEINFO=PIK3AP1:118788;MC=SO:0001583|missense_variant;ORIGIN=1;Pangolin=ENSG00000155629.15|-35:0.02|-15:-0.0
chr10	96609762	958927	G	A	.	.	ALLELEID=947166;CLNDN=Infantile_spasms;CLNDISDB=Human_Phenotype_Ontology:HP:0012469,MedGen:C3887898;CLNHGVS=NC_000010.11:g.96609762G>A;CLNREVSTAT=criteria_provided,_single_submitter;CLNSIG=Uncertain_significance;CLNVC=single_nucleotide_variant;CLNVCSO=SO:0001483;GENEINFO=PIK3AP1:118788;MC=SO:0001583|missense_variant;ORIGIN=1;Pangolin=ENSG00000155629.15|-50:0.0|-50:-0.0
chr10	96609774	541747	A	G	.	.	ALLELEID=525827;CLNDN=Infantile_spasms;CLNDISDB=Human_Phenotype_Ontology:HP:0012469,MedGen:C3887898;CLNHGVS=NC_000010.11:g.96609774A>G;CLNREVSTAT=criteria_provided,_single_submitter;CLNSIG=Uncertain_significance;CLNVC=single_nucleotide_variant;CLNVCSO=SO:0001483;GENEINFO=PIK3AP1:118788;MC=SO:0001583|missense_variant;ORIGIN=1;RS=1554952901;Pangolin=ENSG00000155629.15|-49:0.0|-10:-0.0
chr10	96609783	1018992	T	A	.	.	ALLELEID=1009342;CLNDN=Infantile_spasms;CLNDISDB=Human_Phenotype_Ontology:HP:0012469,MedGen:C3887898;CLNHGVS=NC_000010.11:g.96609783T>A;CLNREVSTAT=criteria_provided,_single_submitter;CLNSIG=Uncertain_significance;CLNVC=single_nucleotide_variant;CLNVCSO=SO:0001483;GENEINFO=PIK3AP1:118788;MC=SO:0001583|missense_variant;ORIGIN=1;Pangolin=ENSG00000155629.15|-19:0.0|49:-0.0
chr10	96609798	474920	T	A	.	.	ALLELEID=461186;CLNDN=Infantile_spasms;CLNDISDB=Human_Phenotype_Ontology:HP:0012469,MedGen:C3887898;CLNHGVS=NC_000010.11:g.96609798T>A;CLNREVSTAT=criteria_provided,_single_submitter;CLNSIG=Uncertain_significance;CLNVC=single_nucleotide_variant;CLNVCSO=SO:0001483;GENEINFO=PIK3AP1:118788;MC=SO:0001583|missense_variant;ORIGIN=1;RS=1460674779;Pangolin=ENSG00000155629.15|2:0.01|34:-0.0
chr10	96609816	1016037	A	G	.	.	ALLELEID=1009343;CLNDN=Infantile_spasms;CLNDISDB=Human_Phenotype_Ontology:HP:0012469,MedGen:C3887898;CLNHGVS=NC_000010.11:g.96609816A>G;CLNREVSTAT=criteria_provided,_single_submitter;CLNSIG=Uncertain_significance;CLNVC=single_nucleotide_variant;CLNVCSO=SO:0001483;GENEINFO=PIK3AP1:118788;MC=SO:0001583|missense_variant;ORIGIN=1;Pangolin=ENSG00000155629.15|16:0.0|2:-0.0
chr10	96609817	655116	C	T	.	.	AF_ESP=0.00015;AF_EXAC=5e-05;ALLELEID=639340;CLNDN=Infantile_spasms;CLNDISDB=Human_Phenotype_Ontology:HP:0012469,MedGen:C3887898;CLNHGVS=NC_000010.11:g.96609817C>T;CLNREVSTAT=criteria_provided,_single_submitter;CLNSIG=Uncertain_significance;CLNVC=single_nucleotide_variant;CLNVCSO=SO:0001483;GENEINFO=PIK3AP1:118788;MC=SO:0001583|missense_variant;ORIGIN=1;RS=371865710;Pangolin=ENSG00000155629.15|50:0.01|50:-0.01
chr10	96609847	851691	T	C	.	.	ALLELEID=837545;CLNDN=Infantile_spasms;CLNDISDB=Human_Phenotype_Ontology:HP:0012469,MedGen:C3887898;CLNHGVS=NC_000010.11:g.96609847T>C;CLNREVSTAT=criteria_provided,_single_submitter;CLNSIG=Uncertain_significance;CLNVC=single_nucleotide_variant;CLNVCSO=SO:0001483;GENEINFO=PIK3AP1:118788;MC=SO:0001583|missense_variant;ORIGIN=1;Pangolin=ENSG00000155629.15|-1:0.0|20:-0.02
chr10	96609873	541748	A	T	.	.	AF_EXAC=3e-05;ALLELEID=525637;CLNDN=Infantile_spasms;CLNDISDB=Human_Phenotype_Ontology:HP:0012469,MedGen:C3887898;CLNHGVS=NC_000010.11:g.96609873A>T;CLNREVSTAT=criteria_provided,_single_submitter;CLNSIG=Uncertain_significance;CLNVC=single_nucleotide_variant;CLNVCSO=SO:0001483;GENEINFO=PIK3AP1:118788;MC=SO:0001627|intron_variant;ORIGIN=1;RS=775761112;Pangolin=ENSG00000155629.15|20:0.01|-6:-0.04
chr10	96616654	642150	A	AT	.	.	ALLELEID=639341;CLNDN=Infantile_spasms;CLNDISDB=Human_Phenotype_Ontology:HP:0012469,MedGen:C3887898;CLNHGVS=NC_000010.11:g.96616659dup;CLNREVSTAT=criteria_provided,_single_submitter;CLNSIG=Uncertain_significance;CLNVC=Duplication;CLNVCSO=SO:1000035;GENEINFO=PIK3AP1:118788;MC=SO:0001589|frameshift_variant;ORIGIN=1;RS=1589490109;Pangolin=ENSG00000155629.15|-19:0.0|-15:-0.01
chr10	96620362	565876	C	T	.	.	AF_EXAC=2e-05;ALLELEID=566664;CLNDN=Infantile_spasms;CLNDISDB=Human_Phenotype_Ontology:HP:0012469,MedGen:C3887898;CLNHGVS=NC_000010.11:g.96620362C>T;CLNREVSTAT=criteria_provided,_single_submitter;CLNSIG=Uncertain_significance;CLNVC=single_nucleotide_variant;CLNVCSO=SO:0001483;GENEINFO=PIK3AP1:118788;MC=SO:0001583|missense_variant;ORIGIN=1;RS=771872937;Pangolin=ENSG00000155629.15|-10:0.0|-10:-0.0
chr10	96620378	844810	G	A	.	.	ALLELEID=837546;CLNDN=Infantile_spasms;CLNDISDB=Human_Phenotype_Ontology:HP:0012469,MedGen:C3887898;CLNHGVS=NC_000010.11:g.96620378G>A;CLNREVSTAT=criteria_provided,_single_submitter;CLNSIG=Uncertain_significance;CLNVC=single_nucleotide_variant;CLNVCSO=SO:0001483;GENEINFO=PIK3AP1:118788;MC=SO:0001587|nonsense;ORIGIN=1;Pangolin=ENSG00000155629.15|-24:0.0|-26:-0.05
chr10	96620488	572190	G	A	.	.	ALLELEID=566665;CLNDN=Infantile_spasms;CLNDISDB=Human_Phenotype_Ontology:HP:0012469,MedGen:C3887898;CLNHGVS=NC_000010.11:g.96620488G>A;CLNREVSTAT=criteria_provided,_single_submitter;CLNSIG=Uncertain_significance;CLNVC=single_nucleotide_variant;CLNVCSO=SO:0001483;GENEINFO=PIK3AP1:118788;MC=SO:0001583|missense_variant;ORIGIN=1;RS=1018719222;Pangolin=ENSG00000155629.15|-32:0.0|-37:-0.0
chr10	96620500	842539	G	A	.	.	ALLELEID=837547;CLNDN=Infantile_spasms;CLNDISDB=Human_Phenotype_Ontology:HP:0012469,MedGen:C3887898;CLNHGVS=NC_000010.11:g.96620500G>A;CLNREVSTAT=criteria_provided,_single_submitter;CLNSIG=Uncertain_significance;CLNVC=single_nucleotide_variant;CLNVCSO=SO:0001483;GENEINFO=PIK3AP1:118788;MC=SO:0001583|missense_variant;ORIGIN=1;Pangolin=ENSG00000155629.15|-44:0.0|-49:-0.0
chr10	96623531	839851	G	A	.	.	ALLELEID=837548;CLNDN=Infantile_spasms;CLNDISDB=Human_Phenotype_Ontology:HP:0012469,MedGen:C3887898;CLNHGVS=NC_000010.11:g.96623531G>A;CLNREVSTAT=criteria_provided,_single_submitter;CLNSIG=Uncertain_significance;CLNVC=single_nucleotide_variant;CLNVCSO=SO:0001483;GENEINFO=PIK3AP1:118788;MC=SO:0001583|missense_variant;ORIGIN=1;Pangolin=ENSG00000155629.15|-3:0.01|6:-0.05
chr10	96623539	970068	T	A	.	.	ALLELEID=960738;CLNDN=Infantile_spasms;CLNDISDB=Human_Phenotype_Ontology:HP:0012469,MedGen:C3887898;CLNHGVS=NC_000010.11:g.96623539T>A;CLNREVSTAT=criteria_provided,_single_submitter;CLNSIG=Uncertain_significance;CLNVC=single_nucleotide_variant;CLNVCSO=SO:0001483;GENEINFO=PIK3AP1:118788;MC=SO:0001574|splice_acceptor_variant;ORIGIN=1;Pangolin=ENSG00000155629.15|-11:0.84|-2:-0.9
chr10	96623540	541752	A	G	.	.	ALLELEID=525561;CLNDN=Infantile_spasms;CLNDISDB=Human_Phenotype_Ontology:HP:0012469,MedGen:C3887898;CLNHGVS=NC_000010.11:g.96623540A>G;CLNREVSTAT=criteria_provided,_single_submitter;CLNSIG=Uncertain_significance;CLNVC=single_nucleotide_variant;CLNVCSO=SO:0001483;GENEINFO=PIK3AP1:118788;MC=SO:0001627|intron_variant;ORIGIN=1;RS=567983975;Pangolin=ENSG00000155629.15|-1:0.0|-3:-0.02
chr10	96626708	841869	C	T	.	.	ALLELEID=837549;CLNDN=Infantile_spasms;CLNDISDB=Human_Phenotype_Ontology:HP:0012469,MedGen:C3887898;CLNHGVS=NC_000010.11:g.96626708C>T;CLNREVSTAT=criteria_provided,_single_submitter;CLNSIG=Uncertain_significance;CLNVC=single_nucleotide_variant;CLNVCSO=SO:0001483;GENEINFO=PIK3AP1:118788;MC=SO:0001583|missense_variant;ORIGIN=1;Pangolin=ENSG00000155629.15|-4:0.24|0:-0.64
chr10	96626713	574785	A	G	.	.	AF_EXAC=2e-05;ALLELEID=569917;CLNDN=Infantile_spasms;CLNDISDB=Human_Phenotype_Ontology:HP:0012469,MedGen:C3887898;CLNHGVS=NC_000010.11:g.96626713A>G;CLNREVSTAT=criteria_provided,_single_submitter;CLNSIG=Uncertain_significance;CLNVC=single_nucleotide_variant;CLNVCSO=SO:0001483;GENEINFO=PIK3AP1:118788;MC=SO:0001583|missense_variant;ORIGIN=1;RS=781326320;Pangolin=ENSG00000155629.15|-5:0.0|-5:-0.01
chr10	96626822	653446	C	T	.	.	AF_ESP=0.00015;AF_EXAC=6e-05;ALLELEID=639342;CLNDN=Infantile_spasms;CLNDISDB=Human_Phenotype_Ontology:HP:0012469,MedGen:C3887898;CLNHGVS=NC_000010.11:g.96626822C>T;CLNREVSTAT=criteria_provided,_single_submitter;CLNSIG=Uncertain_significance;CLNVC=single_nucleotide_variant;CLNVCSO=SO:0001483;GENEINFO=PIK3AP1:118788;MC=SO:0001583|missense_variant;ORIGIN=1;RS=370707189;Pangolin=ENSG00000155629.15|-32:0.0|30:-0.0
chr10	96626832	579458	C	T	.	.	AF_ESP=8e-05;AF_EXAC=2e-05;ALLELEID=566671;CLNDN=Infantile_spasms;CLNDISDB=Human_Phenotype_Ontology:HP:0012469,MedGen:C3887898;CLNHGVS=NC_000010.11:g.96626832C>T;CLNREVSTAT=criteria_provided,_single_submitter;CLNSIG=Uncertain_significance;CLNVC=single_nucleotide_variant;CLNVCSO=SO:0001483;GENEINFO=PIK3AP1:118788;MC=SO:0001819|synonymous_variant;ORIGIN=1;RS=375373941;Pangolin=ENSG00000155629.15|-2:0.0|20:-0.0
chr10	96626833	639225	G	A	.	.	AF_EXAC=2e-05;AF_TGP=0.0002;ALLELEID=639343;CLNDN=Infantile_spasms;CLNDISDB=Human_Phenotype_Ontology:HP:0012469,MedGen:C3887898;CLNHGVS=NC_000010.11:g.96626833G>A;CLNREVSTAT=criteria_provided,_single_submitter;CLNSIG=Uncertain_significance;CLNVC=single_nucleotide_variant;CLNVCSO=SO:0001483;GENEINFO=PIK3AP1:118788;MC=SO:0001583|missense_variant;ORIGIN=1;RS=544379655;Pangolin=ENSG00000155629.15|-43:0.0|19:-0.0
chr10	96626849	940144	C	T	.	.	ALLELEID=935260;CLNDN=Infantile_spasms;CLNDISDB=Human_Phenotype_Ontology:HP:0012469,MedGen:C3887898;CLNHGVS=NC_000010.11:g.96626849C>T;CLNREVSTAT=criteria_provided,_single_submitter;CLNSIG=Uncertain_significance;CLNVC=single_nucleotide_variant;CLNVCSO=SO:0001483;GENEINFO=PIK3AP1:118788;MC=SO:0001583|missense_variant;ORIGIN=1;Pangolin=ENSG00000155629.15|49:0.0|49:-0.0
chr10	96626878	569316	T	C	.	.	AF_TGP=0.0002;ALLELEID=566677;CLNDN=Infantile_spasms;CLNDISDB=Human_Phenotype_Ontology:HP:0012469,MedGen:C3887898;CLNHGVS=NC_000010.11:g.96626878T>C;CLNREVSTAT=criteria_provided,_single_submitter;CLNSIG=Uncertain_significance;CLNVC=single_nucleotide_variant;CLNVCSO=SO:0001483;GENEINFO=PIK3AP1:118788;MC=SO:0001583|missense_variant;ORIGIN=1;RS=185079778;Pangolin=ENSG00000155629.15|20:0.0|27:-0.0
chr10	96626894	848940	C	T	.	.	ALLELEID=837550;CLNDN=Infantile_spasms;CLNDISDB=Human_Phenotype_Ontology:HP:0012469,MedGen:C3887898;CLNHGVS=NC_000010.11:g.96626894C>T;CLNREVSTAT=criteria_provided,_single_submitter;CLNSIG=Uncertain_significance;CLNVC=single_nucleotide_variant;CLNVCSO=SO:0001483;GENEINFO=PIK3AP1:118788;MC=SO:0001583|missense_variant;ORIGIN=1;Pangolin=ENSG00000155629.15|11:0.0|11:-0.01
chr10	96628417	1056538	C	A	.	.	ALLELEID=1046878;CLNDN=Infantile_spasms;CLNDISDB=Human_Phenotype_Ontology:HP:0012469,MedGen:C3887898;CLNHGVS=NC_000010.11:g.96628417C>A;CLNREVSTAT=criteria_provided,_single_submitter;CLNSIG=Uncertain_significance;CLNVC=single_nucleotide_variant;CLNVCSO=SO:0001483;GENEINFO=PIK3AP1:118788;MC=SO:0001583|missense_variant;ORIGIN=1;Pangolin=ENSG00000155629.15|-19:0.01|-23:-0.0
chr10	96628436	574725	C	T	.	.	AF_EXAC=7e-05;ALLELEID=564072;CLNDN=Infantile_spasms;CLNDISDB=Human_Phenotype_Ontology:HP:0012469,MedGen:C3887898;CLNHGVS=NC_000010.11:g.96628436C>T;CLNREVSTAT=criteria_provided,_single_submitter;CLNSIG=Uncertain_significance;CLNVC=single_nucleotide_variant;CLNVCSO=SO:0001483;GENEINFO=PIK3AP1:118788;MC=SO:0001583|missense_variant;ORIGIN=1;RS=760805333;Pangolin=ENSG00000155629.15|-38:0.0|-38:-0.01
chr10	96645506	835370	C	G	.	.	ALLELEID=837551;CLNDN=Infantile_spasms;CLNDISDB=Human_Phenotype_Ontology:HP:0012469,MedGen:C3887898;CLNHGVS=NC_000010.11:g.96645506C>G;CLNREVSTAT=criteria_provided,_single_submitter;CLNSIG=Uncertain_significance;CLNVC=single_nucleotide_variant;CLNVCSO=SO:0001483;GENEINFO=PIK3AP1:118788;MC=SO:0001583|missense_variant;ORIGIN=1;Pangolin=ENSG00000155629.15|-33:0.0|-33:-0.01
chr10	96645509	948391	T	C	.	.	ALLELEID=925992;CLNDN=Infantile_spasms;CLNDISDB=Human_Phenotype_Ontology:HP:0012469,MedGen:C3887898;CLNHGVS=NC_000010.11:g.96645509T>C;CLNREVSTAT=criteria_provided,_single_submitter;CLNSIG=Uncertain_significance;CLNVC=single_nucleotide_variant;CLNVCSO=SO:0001483;GENEINFO=PIK3AP1:118788;MC=SO:0001583|missense_variant;ORIGIN=1;Pangolin=ENSG00000155629.15|-36:0.0|-36:-0.0
chr10	96645547	841470	G	A	.	.	ALLELEID=837552;CLNDN=Infantile_spasms;CLNDISDB=Human_Phenotype_Ontology:HP:0012469,MedGen:C3887898;CLNHGVS=NC_000010.11:g.96645547G>A;CLNREVSTAT=criteria_provided,_single_submitter;CLNSIG=Uncertain_significance;CLNVC=single_nucleotide_variant;CLNVCSO=SO:0001483;GENEINFO=PIK3AP1:118788;MC=SO:0001583|missense_variant;ORIGIN=1;Pangolin=ENSG00000155629.15|48:0.0|18:-0.0
chr10	96645590	965819	C	T	.	.	ALLELEID=956293;CLNDN=Infantile_spasms;CLNDISDB=Human_Phenotype_Ontology:HP:0012469,MedGen:C3887898;CLNHGVS=NC_000010.11:g.96645590C>T;CLNREVSTAT=criteria_provided,_single_submitter;CLNSIG=Uncertain_significance;CLNVC=single_nucleotide_variant;CLNVCSO=SO:0001483;GENEINFO=PIK3AP1:118788;MC=SO:0001583|missense_variant;ORIGIN=1;Pangolin=ENSG00000155629.15|-25:0.01|5:-0.0
chr10	96645604	945385	G	C	.	.	ALLELEID=925993;CLNDN=Infantile_spasms;CLNDISDB=Human_Phenotype_Ontology:HP:0012469,MedGen:C3887898;CLNHGVS=NC_000010.11:g.96645604G>C;CLNREVSTAT=criteria_provided,_single_submitter;CLNSIG=Uncertain_significance;CLNVC=single_nucleotide_variant;CLNVCSO=SO:0001483;GENEINFO=PIK3AP1:118788;MC=SO:0001583|missense_variant;ORIGIN=1;Pangolin=ENSG00000155629.15|-39:0.02|-9:-0.0
chr10	96645605	846635	C	G	.	.	ALLELEID=837553;CLNDN=Infantile_spasms;CLNDISDB=Human_Phenotype_Ontology:HP:0012469,MedGen:C3887898;CLNHGVS=NC_000010.11:g.96645605C>G;CLNREVSTAT=criteria_provided,_single_submitter;CLNSIG=Uncertain_significance;CLNVC=single_nucleotide_variant;CLNVCSO=SO:0001483;GENEINFO=PIK3AP1:118788;MC=SO:0001583|missense_variant;ORIGIN=1;Pangolin=ENSG00000155629.15|0:0.0|-40:-0.0
chr10	96645609	1055993	C	G	.	.	ALLELEID=1046879;CLNDN=Infantile_spasms;CLNDISDB=Human_Phenotype_Ontology:HP:0012469,MedGen:C3887898;CLNHGVS=NC_000010.11:g.96645609C>G;CLNREVSTAT=criteria_provided,_single_submitter;CLNSIG=Uncertain_significance;CLNVC=single_nucleotide_variant;CLNVCSO=SO:0001483;GENEINFO=PIK3AP1:118788;MC=SO:0001583|missense_variant;ORIGIN=1;Pangolin=ENSG00000155629.15|-14:0.0|-44:-0.0
chr10	96645614	576458	C	T	.	.	AF_EXAC=1e-05;ALLELEID=564954;CLNDN=Infantile_spasms;CLNDISDB=Human_Phenotype_Ontology:HP:0012469,MedGen:C3887898;CLNHGVS=NC_000010.11:g.96645614C>T;CLNREVSTAT=criteria_provided,_single_submitter;CLNSIG=Uncertain_significance;CLNVC=single_nucleotide_variant;CLNVCSO=SO:0001483;GENEINFO=PIK3AP1:118788;MC=SO:0001583|missense_variant;ORIGIN=1;RS=760007926;Pangolin=ENSG00000155629.15|-2:0.0|48:-0.02
chr10	96645630	860990	T	G	.	.	ALLELEID=837554;CLNDN=Infantile_spasms;CLNDISDB=Human_Phenotype_Ontology:HP:0012469,MedGen:C3887898;CLNHGVS=NC_000010.11:g.96645630T>G;CLNREVSTAT=criteria_provided,_single_submitter;CLNSIG=Uncertain_significance;CLNVC=single_nucleotide_variant;CLNVCSO=SO:0001483;GENEINFO=PIK3AP1:118788;MC=SO:0001583|missense_variant;ORIGIN=1;Pangolin=ENSG00000155629.15|32:0.0|32:-0.0
chr10	96648733	1004625	G	T	.	.	ALLELEID=994150;CLNDN=Infantile_spasms;CLNDISDB=Human_Phenotype_Ontology:HP:0012469,MedGen:C3887898;CLNHGVS=NC_000010.11:g.96648733G>T;CLNREVSTAT=criteria_provided,_single_submitter;CLNSIG=Uncertain_significance;CLNVC=single_nucleotide_variant;CLNVCSO=SO:0001483;GENEINFO=PIK3AP1:118788;MC=SO:0001583|missense_variant;ORIGIN=1;Pangolin=ENSG00000155629.15|32:0.01|41:-0.0
chr10	96648805	949824	C	T	.	.	ALLELEID=925994;CLNDN=Infantile_spasms;CLNDISDB=Human_Phenotype_Ontology:HP:0012469,MedGen:C3887898;CLNHGVS=NC_000010.11:g.96648805C>T;CLNREVSTAT=criteria_provided,_single_submitter;CLNSIG=Uncertain_significance;CLNVC=single_nucleotide_variant;CLNVCSO=SO:0001483;GENEINFO=PIK3AP1:118788;MC=SO:0001583|missense_variant;ORIGIN=1;Pangolin=ENSG00000155629.15|-40:0.02|45:-0.0
chr10	96651256	841841	A	G	.	.	ALLELEID=837555;CLNDN=Infantile_spasms;CLNDISDB=Human_Phenotype_Ontology:HP:0012469,MedGen:C3887898;CLNHGVS=NC_000010.11:g.96651256A>G;CLNREVSTAT=criteria_provided,_single_submitter;CLNSIG=Uncertain_significance;CLNVC=single_nucleotide_variant;CLNVCSO=SO:0001483;GENEINFO=PIK3AP1:118788;MC=SO:0001583|missense_variant;ORIGIN=1;Pangolin=ENSG00000155629.15|-12:0.0|-8:-0.01
chr10	96651299	862410	C	T	.	.	ALLELEID=837556;CLNDN=Infantile_spasms;CLNDISDB=Human_Phenotype_Ontology:HP:0012469,MedGen:C3887898;CLNHGVS=NC_000010.11:g.96651299C>T;CLNREVSTAT=criteria_provided,_single_submitter;CLNSIG=Uncertain_significance;CLNVC=single_nucleotide_variant;CLNVCSO=SO:0001483;GENEINFO=PIK3AP1:118788;MC=SO:0001583|missense_variant;ORIGIN=1;Pangolin=ENSG00000155629.15|-2:0.0|-9:-0.0
chr10	96651319	541750	T	C	.	.	AF_EXAC=1e-05;ALLELEID=525572;CLNDN=Infantile_spasms;CLNDISDB=Human_Phenotype_Ontology:HP:0012469,MedGen:C3887898;CLNHGVS=NC_000010.11:g.96651319T>C;CLNREVSTAT=criteria_provided,_single_submitter;CLNSIG=Uncertain_significance;CLNVC=single_nucleotide_variant;CLNVCSO=SO:0001483;GENEINFO=PIK3AP1:118788;MC=SO:0001583|missense_variant;ORIGIN=1;RS=539294987;Pangolin=ENSG00000155629.15|-1:0.0|33:-0.0
chr10	96651349	646076	G	A	.	.	ALLELEID=639344;CLNDN=Infantile_spasms;CLNDISDB=Human_Phenotype_Ontology:HP:0012469,MedGen:C3887898;CLNHGVS=NC_000010.11:g.96651349G>A;CLNREVSTAT=criteria_provided,_single_submitter;CLNSIG=Uncertain_significance;CLNVC=single_nucleotide_variant;CLNVCSO=SO:0001483;GENEINFO=PIK3AP1:118788;MC=SO:0001583|missense_variant;ORIGIN=1;RS=1589515449;Pangolin=ENSG00000155629.15|3:0.0|31:-0.01
chr10	96651361	1060242	T	A	.	.	ALLELEID=1046880;CLNDN=Infantile_spasms;CLNDISDB=Human_Phenotype_Ontology:HP:0012469,MedGen:C3887898;CLNHGVS=NC_000010.11:g.96651361T>A;CLNREVSTAT=criteria_provided,_single_submitter;CLNSIG=Uncertain_significance;CLNVC=single_nucleotide_variant;CLNVCSO=SO:0001483;GENEINFO=PIK3AP1:118788;MC=SO:0001583|missense_variant;ORIGIN=1;Pangolin=ENSG00000155629.15|-9:0.01|19:-0.01
chr10	96651510	541744	T	C	.	.	ALLELEID=525828;CLNDN=Infantile_spasms;CLNDISDB=Human_Phenotype_Ontology:HP:0012469,MedGen:C3887898;CLNHGVS=NC_000010.11:g.96651510T>C;CLNREVSTAT=criteria_provided,_single_submitter;CLNSIG=Uncertain_significance;CLNVC=single_nucleotide_variant;CLNVCSO=SO:0001483;GENEINFO=PIK3AP1:118788;MC=SO:0001583|missense_variant;ORIGIN=1;RS=1440323214;Pangolin=ENSG00000155629.15|-39:0.0|-1:-0.01
chr10	96651557	836801	A	C	.	.	ALLELEID=837557;CLNDN=Infantile_spasms;CLNDISDB=Human_Phenotype_Ontology:HP:0012469,MedGen:C3887898;CLNHGVS=NC_000010.11:g.96651557A>C;CLNREVSTAT=criteria_provided,_single_submitter;CLNSIG=Uncertain_significance;CLNVC=single_nucleotide_variant;CLNVCSO=SO:0001483;GENEINFO=PIK3AP1:118788;MC=SO:0001583|missense_variant;ORIGIN=1;Pangolin=ENSG00000155629.15|45:0.0|-48:-0.01
chr10	96651564	576120	T	C	.	.	AF_EXAC=6e-05;AF_TGP=0.0002;ALLELEID=569918;CLNDN=Infantile_spasms;CLNDISDB=Human_Phenotype_Ontology:HP:0012469,MedGen:C3887898;CLNHGVS=NC_000010.11:g.96651564T>C;CLNREVSTAT=criteria_provided,_single_submitter;CLNSIG=Uncertain_significance;CLNVC=single_nucleotide_variant;CLNVCSO=SO:0001483;GENEINFO=PIK3AP1:118788;MC=SO:0001583|missense_variant;ORIGIN=1;RS=200224557;Pangolin=ENSG00000155629.15|38:0.0|17:-0.0
chr10	96651568	851312	T	C	.	.	ALLELEID=837558;CLNDN=Infantile_spasms;CLNDISDB=Human_Phenotype_Ontology:HP:0012469,MedGen:C3887898;CLNHGVS=NC_000010.11:g.96651568T>C;CLNREVSTAT=criteria_provided,_single_submitter;CLNSIG=Uncertain_significance;CLNVC=single_nucleotide_variant;CLNVCSO=SO:0001483;GENEINFO=PIK3AP1:118788;MC=SO:0001583|missense_variant;ORIGIN=1;Pangolin=ENSG00000155629.15|13:0.0|34:-0.0
chr10	96651634	1015886	C	T	.	.	ALLELEID=1009344;CLNDN=Infantile_spasms;CLNDISDB=Human_Phenotype_Ontology:HP:0012469,MedGen:C3887898;CLNHGVS=NC_000010.11:g.96651634C>T;CLNREVSTAT=criteria_provided,_single_submitter;CLNSIG=Uncertain_significance;CLNVC=single_nucleotide_variant;CLNVCSO=SO:0001483;GENEINFO=PIK3AP1:118788;MC=SO:0001583|missense_variant;ORIGIN=1;Pangolin=ENSG00000155629.15|17:0.0|17:-0.0
chr10	96652704	1000334	C	A	.	.	ALLELEID=994151;CLNDN=Infantile_spasms;CLNDISDB=Human_Phenotype_Ontology:HP:0012469,MedGen:C3887898;CLNHGVS=NC_000010.11:g.96652704C>A;CLNREVSTAT=criteria_provided,_single_submitter;CLNSIG=Uncertain_significance;CLNVC=single_nucleotide_variant;CLNVCSO=SO:0001483;GENEINFO=PIK3AP1:118788;MC=SO:0001583|missense_variant;ORIGIN=1;Pangolin=ENSG00000155629.15|-6:0.02|31:-0.0
chr10	96652719	578581	T	C	.	.	AF_EXAC=5e-05;ALLELEID=566681;CLNDN=Infantile_spasms;CLNDISDB=Human_Phenotype_Ontology:HP:0012469,MedGen:C3887898;CLNHGVS=NC_000010.11:g.96652719T>C;CLNREVSTAT=criteria_provided,_single_submitter;CLNSIG=Uncertain_significance;CLNVC=single_nucleotide_variant;CLNVCSO=SO:0001483;GENEINFO=PIK3AP1:118788;MC=SO:0001583|missense_variant;ORIGIN=1;RS=201805846;Pangolin=ENSG00000155629.15|-21:0.03|16:-0.0
chr10	96652731	857710	C	G	.	.	ALLELEID=837559;CLNDN=Infantile_spasms;CLNDISDB=Human_Phenotype_Ontology:HP:0012469,MedGen:C3887898;CLNHGVS=NC_000010.11:g.96652731C>G;CLNREVSTAT=criteria_provided,_single_submitter;CLNSIG=Uncertain_significance;CLNVC=single_nucleotide_variant;CLNVCSO=SO:0001483;GENEINFO=PIK3AP1:118788;MC=SO:0001583|missense_variant;ORIGIN=1;Pangolin=ENSG00000155629.15|4:0.0|-33:-0.02
chr10	96652746	576462	T	A	.	.	AF_EXAC=1e-05;ALLELEID=564074;CLNDN=Infantile_spasms;CLNDISDB=Human_Phenotype_Ontology:HP:0012469,MedGen:C3887898;CLNHGVS=NC_000010.11:g.96652746T>A;CLNREVSTAT=criteria_provided,_single_submitter;CLNSIG=Uncertain_significance;CLNVC=single_nucleotide_variant;CLNVCSO=SO:0001483;GENEINFO=PIK3AP1:118788;MC=SO:0001583|missense_variant;ORIGIN=1;RS=774215325;Pangolin=ENSG00000155629.15|1:0.01|-48:-0.13
chr10	96652765	574572	C	T	.	.	AF_EXAC=2e-05;ALLELEID=564076;CLNDN=Infantile_spasms;CLNDISDB=Human_Phenotype_Ontology:HP:0012469,MedGen:C3887898;CLNHGVS=NC_000010.11:g.96652765C>T;CLNREVSTAT=criteria_provided,_single_submitter;CLNSIG=Uncertain_significance;CLNVC=single_nucleotide_variant;CLNVCSO=SO:0001483;GENEINFO=PIK3AP1:118788;MC=SO:0001819|synonymous_variant;ORIGIN=1;RS=752098964;Pangolin=ENSG00000155629.15|-2:0.0|-18:-0.0
chr10	96652790	856725	G	A	.	.	ALLELEID=837560;CLNDN=Infantile_spasms;CLNDISDB=Human_Phenotype_Ontology:HP:0012469,MedGen:C3887898;CLNHGVS=NC_000010.11:g.96652790G>A;CLNREVSTAT=criteria_provided,_single_submitter;CLNSIG=Uncertain_significance;CLNVC=single_nucleotide_variant;CLNVCSO=SO:0001483;GENEINFO=PIK3AP1:118788;MC=SO:0001583|missense_variant;ORIGIN=1;Pangolin=ENSG00000155629.15|-43:0.0|48:-0.04
chr10	96652842	655567	C	T	.	.	AF_EXAC=2e-05;ALLELEID=639345;CLNDN=Infantile_spasms;CLNDISDB=Human_Phenotype_Ontology:HP:0012469,MedGen:C3887898;CLNHGVS=NC_000010.11:g.96652842C>T;CLNREVSTAT=criteria_provided,_single_submitter;CLNSIG=Uncertain_significance;CLNVC=single_nucleotide_variant;CLNVCSO=SO:0001483;GENEINFO=PIK3AP1:118788;MC=SO:0001583|missense_variant;ORIGIN=1;RS=748113882;Pangolin=ENSG00000155629.15|-4:0.06|0:-0.14
chr10	96656803	1044754	A	G	.	.	ALLELEID=1029903;CLNDN=Infantile_spasms;CLNDISDB=Human_Phenotype_Ontology:HP:0012469,MedGen:C3887898;CLNHGVS=NC_000010.11:g.96656803A>G;CLNREVSTAT=criteria_provided,_single_submitter;CLNSIG=Uncertain_significance;CLNVC=single_nucleotide_variant;CLNVCSO=SO:0001483;GENEINFO=PIK3AP1:118788;MC=SO:0001583|missense_variant;ORIGIN=1;Pangolin=ENSG00000155629.15|-5:0.0|0:-0.0
chr10	96656811	541751	C	T	.	.	ALLELEID=525655;CLNDN=Infantile_spasms;CLNDISDB=Human_Phenotype_Ontology:HP:0012469,MedGen:C3887898;CLNHGVS=NC_000010.11:g.96656811C>T;CLNREVSTAT=criteria_provided,_single_submitter;CLNSIG=Uncertain_significance;CLNVC=single_nucleotide_variant;CLNVCSO=SO:0001483;GENEINFO=PIK3AP1:118788;MC=SO:0001583|missense_variant;ORIGIN=1;RS=1364487885;Pangolin=ENSG00000155629.15|-13:0.0|-13:-0.0
chr10	96656839	955847	C	T	.	.	ALLELEID=947167;CLNDN=Infantile_spasms;CLNDISDB=Human_Phenotype_Ontology:HP:0012469,MedGen:C3887898;CLNHGVS=NC_000010.11:g.96656839C>T;CLNREVSTAT=criteria_provided,_single_submitter;CLNSIG=Uncertain_significance;CLNVC=single_nucleotide_variant;CLNVCSO=SO:0001483;GENEINFO=PIK3AP1:118788;MC=SO:0001583|missense_variant;ORIGIN=1;Pangolin=ENSG00000155629.15|-41:0.0|-41:-0.0
chr10	96656851	1044477	C	A	.	.	ALLELEID=1029904;CLNDN=Infantile_spasms;CLNDISDB=Human_Phenotype_Ontology:HP:0012469,MedGen:C3887898;CLNHGVS=NC_000010.11:g.96656851C>A;CLNREVSTAT=criteria_provided,_single_submitter;CLNSIG=Uncertain_significance;CLNVC=single_nucleotide_variant;CLNVCSO=SO:0001483;GENEINFO=PIK3AP1:118788;MC=SO:0001583|missense_variant;ORIGIN=1;Pangolin=ENSG00000155629.15|9:0.0|1:-0.0
chr10	96656856	1024237	G	A	.	.	ALLELEID=1009345;CLNDN=Infantile_spasms;CLNDISDB=Human_Phenotype_Ontology:HP:0012469,MedGen:C3887898;CLNHGVS=NC_000010.11:g.96656856G>A;CLNREVSTAT=criteria_provided,_single_submitter;CLNSIG=Uncertain_significance;CLNVC=single_nucleotide_variant;CLNVCSO=SO:0001483;GENEINFO=PIK3AP1:118788;MC=SO:0001583|missense_variant;ORIGIN=1;Pangolin=ENSG00000155629.15|-4:0.0|46:-0.0
chr10	96656857	582895	G	T	.	.	AF_ESP=0.00023;AF_EXAC=5e-05;AF_TGP=0.0004;ALLELEID=564083;CLNDN=Infantile_spasms;CLNDISDB=Human_Phenotype_Ontology:HP:0012469,MedGen:C3887898;CLNHGVS=NC_000010.11:g.96656857G>T;CLNREVSTAT=criteria_provided,_single_submitter;CLNSIG=Uncertain_significance;CLNVC=single_nucleotide_variant;CLNVCSO=SO:0001483;GENEINFO=PIK3AP1:118788;MC=SO:0001583|missense_variant;ORIGIN=1;RS=150666185;Pangolin=ENSG00000155629.15|-5:0.0|4:-0.0
chr10	96709615	842865	C	G	.	.	ALLELEID=837561;CLNDN=Infantile_spasms;CLNDISDB=Human_Phenotype_Ontology:HP:0012469,MedGen:C3887898;CLNHGVS=NC_000010.11:g.96709615C>G;CLNREVSTAT=criteria_provided,_single_submitter;CLNSIG=Uncertain_significance;CLNVC=single_nucleotide_variant;CLNVCSO=SO:0001483;GENEINFO=PIK3AP1:118788;MC=SO:0001583|missense_variant;ORIGIN=1;Pangolin=ENSG00000155629.15|-48:0.01|32:-0.0
chr10	96709684	969725	C	A	.	.	ALLELEID=956294;CLNDN=Infantile_spasms;CLNDISDB=Human_Phenotype_Ontology:HP:0012469,MedGen:C3887898;CLNHGVS=NC_000010.11:g.96709684C>A;CLNREVSTAT=criteria_provided,_single_submitter;CLNSIG=Uncertain_significance;CLNVC=single_nucleotide_variant;CLNVCSO=SO:0001483;GENEINFO=PIK3AP1:118788;MC=SO:0001583|missense_variant;ORIGIN=1;Pangolin=ENSG00000155629.15|-37:0.0|-37:-0.0
chr10	96709717	664673	G	A	.	.	ALLELEID=639346;CLNDN=Infantile_spasms;CLNDISDB=Human_Phenotype_Ontology:HP:0012469,MedGen:C3887898;CLNHGVS=NC_000010.11:g.96709717G>A;CLNREVSTAT=criteria_provided,_single_submitter;CLNSIG=Uncertain_significance;CLNVC=single_nucleotide_variant;CLNVCSO=SO:0001483;GENEINFO=PIK3AP1:118788;MC=SO:0001583|missense_variant;ORIGIN=1;RS=1469971703;Pangolin=ENSG00000155629.15|-20:0.0|12:-0.0
chr10	96709740	955621	G	A	.	.	ALLELEID=947168;CLNDN=Infantile_spasms;CLNDISDB=Human_Phenotype_Ontology:HP:0012469,MedGen:C3887898;CLNHGVS=NC_000010.11:g.96709740G>A;CLNREVSTAT=criteria_provided,_single_submitter;CLNSIG=Uncertain_significance;CLNVC=single_nucleotide_variant;CLNVCSO=SO:0001483;GENEINFO=PIK3AP1:118788;MC=SO:0001583|missense_variant;ORIGIN=1;Pangolin=ENSG00000155629.15|-11:0.0|-43:-0.0
chr10	96709741	966220	G	A	.	.	ALLELEID=956295;CLNDN=Infantile_spasms;CLNDISDB=Human_Phenotype_Ontology:HP:0012469,MedGen:C3887898;CLNHGVS=NC_000010.11:g.96709741G>A;CLNREVSTAT=criteria_provided,_single_submitter;CLNSIG=Uncertain_significance;CLNVC=single_nucleotide_variant;CLNVCSO=SO:0001483;GENEINFO=PIK3AP1:118788;MC=SO:0001583|missense_variant;ORIGIN=1;Pangolin=ENSG00000155629.15|-12:0.0|-44:-0.0
chr10	96709758	658752	T	G	.	.	ALLELEID=639347;CLNDN=Infantile_spasms;CLNDISDB=Human_Phenotype_Ontology:HP:0012469,MedGen:C3887898;CLNHGVS=NC_000010.11:g.96709758T>G;CLNREVSTAT=criteria_provided,_single_submitter;CLNSIG=Uncertain_significance;CLNVC=single_nucleotide_variant;CLNVCSO=SO:0001483;GENEINFO=PIK3AP1:118788;MC=SO:0001583|missense_variant;ORIGIN=1;RS=1589550882;Pangolin=ENSG00000155629.15|50:0.0|-29:-0.0
chr10	96709795	951068	C	T	.	.	ALLELEID=925995;CLNDN=Infantile_spasms;CLNDISDB=Human_Phenotype_Ontology:HP:0012469,MedGen:C3887898;CLNHGVS=NC_000010.11:g.96709795C>T;CLNREVSTAT=criteria_provided,_single_submitter;CLNSIG=Uncertain_significance;CLNVC=single_nucleotide_variant;CLNVCSO=SO:0001483;GENEINFO=PIK3AP1:118788;MC=SO:0001583|missense_variant;ORIGIN=1;Pangolin=ENSG00000155629.15|-21:0.0|13:-0.0
chr10	96709815	661417	A	T	.	.	ALLELEID=639348;CLNDN=Infantile_spasms;CLNDISDB=Human_Phenotype_Ontology:HP:0012469,MedGen:C3887898;CLNHGVS=NC_000010.11:g.96709815A>T;CLNREVSTAT=criteria_provided,_single_submitter;CLNSIG=Uncertain_significance;CLNVC=single_nucleotide_variant;CLNVCSO=SO:0001483;GENEINFO=PIK3AP1:118788;MC=SO:0001583|missense_variant;ORIGIN=1;RS=1295938169;Pangolin=ENSG00000155629.15|-1:0.0|-7:-0.0
chr10	96709834	1009566	C	A	.	.	ALLELEID=994152;CLNDN=Infantile_spasms;CLNDISDB=Human_Phenotype_Ontology:HP:0012469,MedGen:C3887898;CLNHGVS=NC_000010.11:g.96709834C>A;CLNREVSTAT=criteria_provided,_single_submitter;CLNSIG=Uncertain_significance;CLNVC=single_nucleotide_variant;CLNVCSO=SO:0001483;GENEINFO=PIK3AP1:118788;MC=SO:0001583|missense_variant;ORIGIN=1;Pangolin=ENSG00000155629.15|-26:0.0|-4:-0.0
chr10	96709847	941759	C	G	.	.	ALLELEID=935261;CLNDN=Infantile_spasms;CLNDISDB=Human_Phenotype_Ontology:HP:0012469,MedGen:C3887898;CLNHGVS=NC_000010.11:g.96709847C>G;CLNREVSTAT=criteria_provided,_single_submitter;CLNSIG=Uncertain_significance;CLNVC=single_nucleotide_variant;CLNVCSO=SO:0001483;GENEINFO=PIK3AP1:118788;MC=SO:0001583|missense_variant;ORIGIN=1;Pangolin=ENSG00000155629.15|-17:0.0|42:-0.0
chr10	96709852	1022268	G	T	.	.	ALLELEID=1009346;CLNDN=Infantile_spasms;CLNDISDB=Human_Phenotype_Ontology:HP:0012469,MedGen:C3887898;CLNHGVS=NC_000010.11:g.96709852G>T;CLNREVSTAT=criteria_provided,_single_submitter;CLNSIG=Uncertain_significance;CLNVC=single_nucleotide_variant;CLNVCSO=SO:0001483;GENEINFO=PIK3AP1:118788;MC=SO:0001583|missense_variant;ORIGIN=1;Pangolin=ENSG00000155629.15|43:0.0|37:-0.0
chr10	96709878	579840	TG	T	.	.	ALLELEID=564955;CLNDN=Infantile_spasms;CLNDISDB=Human_Phenotype_Ontology:HP:0012469,MedGen:C3887898;CLNHGVS=NC_000010.11:g.96709880del;CLNREVSTAT=criteria_provided,_single_submitter;CLNSIG=Uncertain_significance;CLNVC=Deletion;CLNVCSO=SO:0000159;GENEINFO=PIK3AP1:118788;MC=SO:0001589|frameshift_variant;ORIGIN=1;RS=1564991748;Pangolin=ENSG00000155629.15|11:0.0|11:-0.0
chr10	96709884	474913	C	A	.	.	ALLELEID=460399;CLNDN=Infantile_spasms;CLNDISDB=Human_Phenotype_Ontology:HP:0012469,MedGen:C3887898;CLNHGVS=NC_000010.11:g.96709884C>A;CLNREVSTAT=criteria_provided,_single_submitter;CLNSIG=Uncertain_significance;CLNVC=single_nucleotide_variant;CLNVCSO=SO:0001483;GENEINFO=PIK3AP1:118788;MC=SO:0001583|missense_variant;ORIGIN=1;RS=770855063;Pangolin=ENSG00000155629.15|-25:0.0|5:-0.01
chr10	96709884	858320	C	T	.	.	ALLELEID=837562;CLNDN=Infantile_spasms;CLNDISDB=Human_Phenotype_Ontology:HP:0012469,MedGen:C3887898;CLNHGVS=NC_000010.11:g.96709884C>T;CLNREVSTAT=criteria_provided,_single_submitter;CLNSIG=Uncertain_significance;CLNVC=single_nucleotide_variant;CLNVCSO=SO:0001483;GENEINFO=PIK3AP1:118788;MC=SO:0001583|missense_variant;ORIGIN=1;Pangolin=ENSG00000155629.15|4:0.0|5:-0.01
chr10	96709894	836629	G	A	.	.	ALLELEID=837563;CLNDN=Infantile_spasms;CLNDISDB=Human_Phenotype_Ontology:HP:0012469,MedGen:C3887898;CLNHGVS=NC_000010.11:g.96709894G>A;CLNREVSTAT=criteria_provided,_single_submitter;CLNSIG=Uncertain_significance;CLNVC=single_nucleotide_variant;CLNVCSO=SO:0001483;GENEINFO=PIK3AP1:118788;MC=SO:0001583|missense_variant;ORIGIN=1;Pangolin=ENSG00000155629.15|-5:0.0|10:-0.0
chr10	96709966	579927	C	T	.	.	AF_EXAC=7e-05;AF_TGP=0.0002;ALLELEID=569922;CLNDN=Infantile_spasms;CLNDISDB=Human_Phenotype_Ontology:HP:0012469,MedGen:C3887898;CLNHGVS=NC_000010.11:g.96709966C>T;CLNREVSTAT=criteria_provided,_single_submitter;CLNSIG=Uncertain_significance;CLNVC=single_nucleotide_variant;CLNVCSO=SO:0001483;GENEINFO=PIK3AP1:118788;MC=SO:0001583|missense_variant;ORIGIN=1;RS=138344015;Pangolin=ENSG00000155629.15|17:0.0|-37:-0.0
chr10	96720379	652145	C	T	.	.	ALLELEID=652171;CLNDN=Infantile_spasms;CLNDISDB=Human_Phenotype_Ontology:HP:0012469,MedGen:C3887898;CLNHGVS=NC_000010.11:g.96720379C>T;CLNREVSTAT=criteria_provided,_single_submitter;CLNSIG=Uncertain_significance;CLNVC=single_nucleotide_variant;CLNVCSO=SO:0001483;GENEINFO=PIK3AP1:118788;MC=SO:0001627|intron_variant;ORIGIN=1;RS=996067839;Pangolin=ENSG00000155629.15|-1:0.01|3:-0.01
chr10	96983024	219346	G	A	.	.	AF_EXAC=2e-05;ALLELEID=221035;CLNDN=Malignant_tumor_of_prostate;CLNDISDB=Human_Phenotype_Ontology:HP:0012125,MONDO:MONDO:0008315,MedGen:C0376358,OMIM:176807,SNOMED_CT:399068003;CLNHGVS=NC_000010.11:g.96983024G>A;CLNREVSTAT=no_assertion_criteria_provided;CLNSIG=Uncertain_significance;CLNVC=single_nucleotide_variant;CLNVCSO=SO:0001483;GENEINFO=C10orf12:26148|LCOR:84458;MC=SO:0001583|missense_variant;ORIGIN=2;RS=746615879;Pangolin=ENSG00000196233.13|15:0.0|0:-0.0
chr10	97452414	806555	G	C	.	.	ALLELEID=796501;CLNDN=not_provided;CLNDISDB=MedGen:CN517202;CLNHGVS=NC_000010.11:g.97452414G>C;CLNREVSTAT=criteria_provided,_single_submitter;CLNSIG=Uncertain_significance;CLNVC=single_nucleotide_variant;CLNVCSO=SO:0001483;GENEINFO=ZDHHC16:84287;MC=SO:0001574|splice_acceptor_variant;ORIGIN=1;RS=1289734656;Pangolin=ENSG00000171307.19|6:0.87|1:-0.95
chr10	97584480	877104	G	A	.	.	ALLELEID=866646;CLNDN=Primary_hyperoxaluria,_type_III;CLNDISDB=MONDO:MONDO:0013327,MedGen:C3150878,OMIM:613616,Orphanet:ORPHA93600;CLNHGVS=NC_000010.11:g.97584480G>A;CLNREVSTAT=criteria_provided,_single_submitter;CLNSIG=Uncertain_significance;CLNVC=single_nucleotide_variant;CLNVCSO=SO:0001483;CLNVI=Illumina_Clinical_Services_Laboratory,Illumina:931296;GENEINFO=HOGA1:112817;MC=SO:0001623|5_prime_UTR_variant;ORIGIN=1;Pangolin=ENSG00000241935.9|-7:0.0|18:-0.0ENSG00000249967.1|-7:0.0|18:-0.0
chr10	97584724	555721	GTCT	G	.	.	ALLELEID=545956;CLNDN=Primary_hyperoxaluria,_type_III;CLNDISDB=MONDO:MONDO:0013327,MedGen:C3150878,OMIM:613616,Orphanet:ORPHA93600;CLNHGVS=NC_000010.11:g.97584725_97584727TCT[1];CLNREVSTAT=criteria_provided,_single_submitter;CLNSIG=Uncertain_significance;CLNVC=Microsatellite;CLNVCSO=SO:0000289;GENEINFO=HOGA1:112817;MC=SO:0001822|inframe_deletion;ORIGIN=0;RS=1554872338;Pangolin=ENSG00000241935.9|-1:0.0|42:-0.0ENSG00000249967.1|-1:0.0|42:-0.0
chr10	97584736	968283	G	T	.	.	ALLELEID=956296;CLNDN=not_provided;CLNDISDB=MedGen:CN517202;CLNHGVS=NC_000010.11:g.97584736G>T;CLNREVSTAT=criteria_provided,_single_submitter;CLNSIG=Uncertain_significance;CLNVC=single_nucleotide_variant;CLNVCSO=SO:0001483;GENEINFO=HOGA1:112817;MC=SO:0001583|missense_variant;ORIGIN=1;Pangolin=ENSG00000241935.9|-6:0.01|4:-0.0ENSG00000249967.1|-6:0.01|4:-0.0
chr10	97584742	301788	G	A	.	.	AF_EXAC=2e-05;AF_TGP=0.0002;ALLELEID=324086;CLNDN=Primary_hyperoxaluria,_type_III;CLNDISDB=MONDO:MONDO:0013327,MedGen:C3150878,OMIM:613616,Orphanet:ORPHA93600;CLNHGVS=NC_000010.11:g.97584742G>A;CLNREVSTAT=criteria_provided,_single_submitter;CLNSIG=Uncertain_significance;CLNVC=single_nucleotide_variant;CLNVCSO=SO:0001483;CLNVI=Illumina_Clinical_Services_Laboratory,Illumina:158338;GENEINFO=HOGA1:112817;MC=SO:0001819|synonymous_variant;ORIGIN=1;RS=200127255;Pangolin=ENSG00000241935.9|-2:0.0|-12:-0.0ENSG00000249967.1|-2:0.0|-12:-0.0
chr10	97584767	840938	G	A	.	.	ALLELEID=837564;CLNDN=not_provided;CLNDISDB=MedGen:CN517202;CLNHGVS=NC_000010.11:g.97584767G>A;CLNREVSTAT=criteria_provided,_single_submitter;CLNSIG=Uncertain_significance;CLNVC=single_nucleotide_variant;CLNVCSO=SO:0001483;GENEINFO=HOGA1:112817;MC=SO:0001583|missense_variant;ORIGIN=1;Pangolin=ENSG00000241935.9|19:0.0|-1:-0.0ENSG00000249967.1|19:0.0|-1:-0.0
chr10	97584792	550439	GGAA	G	.	.	ALLELEID=545672;CLNDN=Primary_hyperoxaluria,_type_III;CLNDISDB=MONDO:MONDO:0013327,MedGen:C3150878,OMIM:613616,Orphanet:ORPHA93600;CLNHGVS=NC_000010.11:g.97584794_97584796AAG[1];CLNREVSTAT=criteria_provided,_single_submitter;CLNSIG=Uncertain_significance;CLNVC=Microsatellite;CLNVCSO=SO:0000289;GENEINFO=HOGA1:112817;MC=SO:0001822|inframe_deletion;ORIGIN=0;RS=750736378;Pangolin=ENSG00000241935.9|-6:0.0|-6:-0.0ENSG00000249967.1|-6:0.0|-6:-0.0
chr10	97584809	374532	G	A	.	.	ALLELEID=361418;CLNDN=Primary_hyperoxaluria,_type_III|not_provided;CLNDISDB=MONDO:MONDO:0013327,MedGen:C3150878,OMIM:613616,Orphanet:ORPHA93600|MedGen:CN517202;CLNHGVS=NC_000010.11:g.97584809G>A;CLNREVSTAT=criteria_provided,_single_submitter;CLNSIG=Uncertain_significance;CLNVC=single_nucleotide_variant;CLNVCSO=SO:0001483;GENEINFO=HOGA1:112817;MC=SO:0001583|missense_variant;ORIGIN=1;RS=573292460;Pangolin=ENSG00000241935.9|46:0.0|46:-0.0ENSG00000249967.1|46:0.0|46:-0.0
chr10	97584810	204265	C	T	.	.	ALLELEID=200652;CLNDN=Primary_hyperoxaluria,_type_III|not_provided;CLNDISDB=MONDO:MONDO:0013327,MedGen:C3150878,OMIM:613616,Orphanet:ORPHA93600|MedGen:CN517202;CLNHGVS=NC_000010.11:g.97584810C>T;CLNREVSTAT=criteria_provided,_conflicting_interpretations;CLNSIG=Conflicting_interpretations_of_pathogenicity;CLNSIGCONF=Likely_pathogenic(1),Uncertain_significance(1);CLNVC=single_nucleotide_variant;CLNVCSO=SO:0001483;CLNVI=Illumina_Clinical_Services_Laboratory,Illumina:665863;GENEINFO=HOGA1:112817;MC=SO:0001583|missense_variant;ORIGIN=1;RS=201803986;Pangolin=ENSG00000241935.9|-2:0.0|45:-0.0ENSG00000249967.1|-2:0.0|45:-0.0
chr10	97584813	554893	G	T	.	.	AF_EXAC=2e-05;ALLELEID=545677;CLNDN=Primary_hyperoxaluria,_type_III;CLNDISDB=MONDO:MONDO:0013327,MedGen:C3150878,OMIM:613616,Orphanet:ORPHA93600;CLNHGVS=NC_000010.11:g.97584813G>T;CLNREVSTAT=criteria_provided,_single_submitter;CLNSIG=Uncertain_significance;CLNVC=single_nucleotide_variant;CLNVCSO=SO:0001483;GENEINFO=HOGA1:112817;MC=SO:0001583|missense_variant;ORIGIN=0;RS=772722925;Pangolin=ENSG00000241935.9|42:0.02|42:-0.0ENSG00000249967.1|42:0.02|42:-0.0
chr10	97584824	591832	CCT	C	.	.	ALLELEID=582821;CLNDN=not_provided;CLNDISDB=MedGen:CN517202;CLNHGVS=NC_000010.11:g.97584825_97584826del;CLNREVSTAT=no_assertion_criteria_provided;CLNSIG=Uncertain_significance;CLNVC=Deletion;CLNVCSO=SO:0000159;GENEINFO=HOGA1:112817;MC=SO:0001589|frameshift_variant;ORIGIN=1;RS=1564753668;Pangolin=ENSG00000241935.9|31:0.05|-38:-0.0ENSG00000249967.1|31:0.05|-38:-0.0
chr10	97584836	989900	C	G	.	.	ALLELEID=978810;CLNDN=Primary_hyperoxaluria,_type_III;CLNDISDB=MONDO:MONDO:0013327,MedGen:C3150878,OMIM:613616,Orphanet:ORPHA93600;CLNHGVS=NC_000010.11:g.97584836C>G;CLNREVSTAT=no_assertion_criteria_provided;CLNSIG=Uncertain_significance;CLNVC=single_nucleotide_variant;CLNVCSO=SO:0001483;GENEINFO=HOGA1:112817;MC=SO:0001583|missense_variant;ORIGIN=1;Pangolin=ENSG00000241935.9|-50:0.0|19:-0.08ENSG00000249967.1|-50:0.0|19:-0.08
chr10	97584837	877105	C	G	.	.	ALLELEID=866647;CLNDN=Primary_hyperoxaluria,_type_III;CLNDISDB=MONDO:MONDO:0013327,MedGen:C3150878,OMIM:613616,Orphanet:ORPHA93600;CLNHGVS=NC_000010.11:g.97584837C>G;CLNREVSTAT=criteria_provided,_single_submitter;CLNSIG=Uncertain_significance;CLNVC=single_nucleotide_variant;CLNVCSO=SO:0001483;CLNVI=Illumina_Clinical_Services_Laboratory,Illumina:251887;GENEINFO=HOGA1:112817;MC=SO:0001583|missense_variant;ORIGIN=1;Pangolin=ENSG00000241935.9|-37:0.0|18:-0.06ENSG00000249967.1|-37:0.0|18:-0.06
chr10	97584842	862201	A	C	.	.	ALLELEID=837566;CLNDN=not_provided;CLNDISDB=MedGen:CN517202;CLNHGVS=NC_000010.11:g.97584842A>C;CLNREVSTAT=criteria_provided,_single_submitter;CLNSIG=Uncertain_significance;CLNVC=single_nucleotide_variant;CLNVCSO=SO:0001483;GENEINFO=HOGA1:112817;MC=SO:0001583|missense_variant;ORIGIN=1;Pangolin=ENSG00000241935.9|13:0.09|15:-0.0ENSG00000249967.1|13:0.09|15:-0.0
chr10	97584856	877106	G	T	.	.	ALLELEID=866648;CLNDN=Primary_hyperoxaluria,_type_III;CLNDISDB=MONDO:MONDO:0013327,MedGen:C3150878,OMIM:613616,Orphanet:ORPHA93600;CLNHGVS=NC_000010.11:g.97584856G>T;CLNREVSTAT=criteria_provided,_single_submitter;CLNSIG=Uncertain_significance;CLNVC=single_nucleotide_variant;CLNVCSO=SO:0001483;CLNVI=Illumina_Clinical_Services_Laboratory,Illumina:600775;GENEINFO=HOGA1:112817;MC=SO:0001583|missense_variant;ORIGIN=1;Pangolin=ENSG00000241935.9|-1:0.12|1:-0.0ENSG00000249967.1|-1:0.12|1:-0.0
chr10	97584888	301789	A	T	.	.	AF_ESP=0.00046;AF_EXAC=0.00031;ALLELEID=317422;CLNDN=Primary_hyperoxaluria,_type_III|not_provided;CLNDISDB=MONDO:MONDO:0013327,MedGen:C3150878,OMIM:613616,Orphanet:ORPHA93600|MedGen:CN517202;CLNHGVS=NC_000010.11:g.97584888A>T;CLNREVSTAT=criteria_provided,_conflicting_interpretations;CLNSIG=Conflicting_interpretations_of_pathogenicity;CLNSIGCONF=Benign(1),Uncertain_significance(1);CLNVC=single_nucleotide_variant;CLNVCSO=SO:0001483;CLNVI=Illumina_Clinical_Services_Laboratory,Illumina:224572;GENEINFO=HOGA1:112817;MC=SO:0001583|missense_variant;ORIGIN=1;RS=150812556;Pangolin=ENSG00000241935.9|27:0.0|-33:-0.02ENSG00000249967.1|27:0.0|-33:-0.02
chr10	97584911	204269	C	T	.	.	AF_EXAC=3e-05;ALLELEID=200655;CLNDN=Primary_hyperoxaluria,_type_III|not_provided;CLNDISDB=MONDO:MONDO:0013327,MedGen:C3150878,OMIM:613616,Orphanet:ORPHA93600|MedGen:CN517202;CLNHGVS=NC_000010.11:g.97584911C>T;CLNREVSTAT=criteria_provided,_conflicting_interpretations;CLNSIG=Conflicting_interpretations_of_pathogenicity;CLNSIGCONF=Pathogenic(4),Uncertain_significance(1);CLNVC=single_nucleotide_variant;CLNVCSO=SO:0001483;CLNVI=Illumina_Clinical_Services_Laboratory,Illumina:696202;GENEINFO=HOGA1:112817;MC=SO:0001587|nonsense;ORIGIN=17;RS=758304537;Pangolin=ENSG00000241935.9|-2:0.0|3:-0.08ENSG00000249967.1|-2:0.0|3:-0.08
chr10	97598754	204254	A	G	.	.	AF_ESP=0.20252;AF_EXAC=0.18771;AF_TGP=0.17332;ALLELEID=200656;CLNDN=Primary_hyperoxaluria,_type_III;CLNDISDB=MONDO:MONDO:0013327,MedGen:C3150878,OMIM:613616,Orphanet:ORPHA93600;CLNHGVS=NC_000010.11:g.97598754A>G;CLNREVSTAT=no_assertion_criteria_provided;CLNSIG=Uncertain_significance;CLNVC=single_nucleotide_variant;CLNVCSO=SO:0001483;GENEINFO=HOGA1:112817;MC=SO:0001627|intron_variant;ORIGIN=1;RS=11817730;Pangolin=ENSG00000241935.9|6:0.02|21:-0.15ENSG00000249967.1|6:0.02|21:-0.15
chr10	97598769	301790	T	C	.	.	AF_ESP=0.00023;AF_EXAC=2e-05;ALLELEID=311816;CLNDN=Primary_hyperoxaluria,_type_III;CLNDISDB=MONDO:MONDO:0013327,MedGen:C3150878,OMIM:613616,Orphanet:ORPHA93600;CLNHGVS=NC_000010.11:g.97598769T>C;CLNREVSTAT=criteria_provided,_single_submitter;CLNSIG=Uncertain_significance;CLNVC=single_nucleotide_variant;CLNVCSO=SO:0001483;CLNVI=Illumina_Clinical_Services_Laboratory,Illumina:293408;GENEINFO=HOGA1:112817;MC=SO:0001627|intron_variant;ORIGIN=1;RS=372066473;Pangolin=ENSG00000241935.9|-31:0.0|6:-0.2ENSG00000249967.1|-31:0.0|6:-0.2
chr10	97598784	204267	T	G	.	.	ALLELEID=200657;CLNDN=Primary_hyperoxaluria,_type_III;CLNDISDB=MONDO:MONDO:0013327,MedGen:C3150878,OMIM:613616,Orphanet:ORPHA93600;CLNHGVS=NC_000010.11:g.97598784T>G;CLNREVSTAT=criteria_provided,_single_submitter;CLNSIG=Uncertain_significance;CLNVC=single_nucleotide_variant;CLNVCSO=SO:0001483;GENEINFO=HOGA1:112817;MC=SO:0001583|missense_variant,SO:0001627|intron_variant;ORIGIN=1;RS=796052084;Pangolin=ENSG00000241935.9|37:0.01|-9:-0.04ENSG00000249967.1|37:0.01|-9:-0.04
chr10	97598790	204280	G	A	.	.	ALLELEID=200658;CLNDN=Primary_hyperoxaluria,_type_III|not_provided;CLNDISDB=MONDO:MONDO:0013327,MedGen:C3150878,OMIM:613616,Orphanet:ORPHA93600|MedGen:CN517202;CLNHGVS=NC_000010.11:g.97598790G>A;CLNREVSTAT=criteria_provided,_single_submitter;CLNSIG=Uncertain_significance;CLNVC=single_nucleotide_variant;CLNVCSO=SO:0001483;GENEINFO=HOGA1:112817;MC=SO:0001583|missense_variant,SO:0001627|intron_variant;ORIGIN=1;RS=796052088;Pangolin=ENSG00000241935.9|-15:0.08|31:-0.01ENSG00000249967.1|-15:0.08|31:-0.01
chr10	97598800	724101	C	T	.	.	AF_ESP=0.00062;AF_TGP=0.0006;ALLELEID=737669;CLNDN=Primary_hyperoxaluria,_type_III|not_provided;CLNDISDB=MONDO:MONDO:0013327,MedGen:C3150878,OMIM:613616,Orphanet:ORPHA93600|MedGen:CN517202;CLNHGVS=NC_000010.11:g.97598800C>T;CLNREVSTAT=criteria_provided,_conflicting_interpretations;CLNSIG=Conflicting_interpretations_of_pathogenicity;CLNSIGCONF=Likely_benign(1),Uncertain_significance(1);CLNVC=single_nucleotide_variant;CLNVCSO=SO:0001483;CLNVI=Illumina_Clinical_Services_Laboratory,Illumina:804100;GENEINFO=HOGA1:112817;MC=SO:0001819|synonymous_variant,SO:0001627|intron_variant;ORIGIN=1;RS=148094180;Pangolin=ENSG00000241935.9|24:0.08|-25:-0.28ENSG00000249967.1|24:0.08|-25:-0.28
chr10	97598801	989901	G	A	.	.	ALLELEID=978811;CLNDN=Primary_hyperoxaluria,_type_III;CLNDISDB=MONDO:MONDO:0013327,MedGen:C3150878,OMIM:613616,Orphanet:ORPHA93600;CLNHGVS=NC_000010.11:g.97598801G>A;CLNREVSTAT=no_assertion_criteria_provided;CLNSIG=Uncertain_significance;CLNVC=single_nucleotide_variant;CLNVCSO=SO:0001483;GENEINFO=HOGA1:112817;MC=SO:0001583|missense_variant,SO:0001627|intron_variant;ORIGIN=1;Pangolin=ENSG00000241935.9|23:0.01|-26:-0.06ENSG00000249967.1|23:0.01|-26:-0.06
chr10	97598823	989902	G	C	.	.	ALLELEID=978812;CLNDN=Primary_hyperoxaluria,_type_III;CLNDISDB=MONDO:MONDO:0013327,MedGen:C3150878,OMIM:613616,Orphanet:ORPHA93600;CLNHGVS=NC_000010.11:g.97598823G>C;CLNREVSTAT=no_assertion_criteria_provided;CLNSIG=Uncertain_significance;CLNVC=single_nucleotide_variant;CLNVCSO=SO:0001483;GENEINFO=HOGA1:112817;MC=SO:0001583|missense_variant,SO:0001627|intron_variant;ORIGIN=1;Pangolin=ENSG00000241935.9|-48:0.02|1:-0.02ENSG00000249967.1|-48:0.02|1:-0.02
chr10	97598832	878139	T	A	.	.	ALLELEID=866649;CLNDN=Primary_hyperoxaluria,_type_III;CLNDISDB=MONDO:MONDO:0013327,MedGen:C3150878,OMIM:613616,Orphanet:ORPHA93600;CLNHGVS=NC_000010.11:g.97598832T>A;CLNREVSTAT=criteria_provided,_single_submitter;CLNSIG=Uncertain_significance;CLNVC=single_nucleotide_variant;CLNVCSO=SO:0001483;CLNVI=Illumina_Clinical_Services_Laboratory,Illumina:927444;GENEINFO=HOGA1:112817;MC=SO:0001583|missense_variant,SO:0001627|intron_variant;ORIGIN=1;Pangolin=ENSG00000241935.9|-8:0.0|-11:-0.0ENSG00000249967.1|-8:0.0|-11:-0.0
chr10	97598852	31	C	T	.	.	AF_EXAC=7e-05;ALLELEID=15070;CLNDN=Primary_hyperoxaluria,_type_III|not_provided;CLNDISDB=MONDO:MONDO:0013327,MedGen:C3150878,OMIM:613616,Orphanet:ORPHA93600|MedGen:CN517202;CLNHGVS=NC_000010.11:g.97598852C>T;CLNREVSTAT=criteria_provided,_conflicting_interpretations;CLNSIG=Conflicting_interpretations_of_pathogenicity;CLNSIGCONF=Likely_pathogenic(1),Uncertain_significance(1);CLNVC=single_nucleotide_variant;CLNVCSO=SO:0001483;CLNVI=OMIM_Allelic_Variant:613597.0003;GENEINFO=HOGA1:112817;MC=SO:0001583|missense_variant,SO:0001627|intron_variant;ORIGIN=1;RS=267606762;Pangolin=ENSG00000241935.9|-13:0.01|49:-0.0ENSG00000249967.1|-13:0.01|49:-0.0
chr10	97598862	990336	T	C	.	.	ALLELEID=978813;CLNDN=Primary_hyperoxaluria,_type_III;CLNDISDB=MONDO:MONDO:0013327,MedGen:C3150878,OMIM:613616,Orphanet:ORPHA93600;CLNHGVS=NC_000010.11:g.97598862T>C;CLNREVSTAT=no_assertion_criteria_provided;CLNSIG=Uncertain_significance;CLNVC=single_nucleotide_variant;CLNVCSO=SO:0001483;GENEINFO=HOGA1:112817;MC=SO:0001583|missense_variant,SO:0001627|intron_variant;ORIGIN=1;Pangolin=ENSG00000241935.9|41:0.01|-23:-0.0ENSG00000249967.1|41:0.01|-23:-0.0
chr10	97598880	1057229	T	A	.	.	ALLELEID=1046881;CLNDN=not_provided;CLNDISDB=MedGen:CN517202;CLNHGVS=NC_000010.11:g.97598880T>A;CLNREVSTAT=criteria_provided,_single_submitter;CLNSIG=Uncertain_significance;CLNVC=single_nucleotide_variant;CLNVCSO=SO:0001483;GENEINFO=HOGA1:112817;MC=SO:0001583|missense_variant,SO:0001627|intron_variant;ORIGIN=1;Pangolin=ENSG00000241935.9|21:0.0|23:-0.0ENSG00000249967.1|21:0.0|23:-0.0
chr10	97598900	204270	G	A	.	.	ALLELEID=200660;CLNDN=Primary_hyperoxaluria,_type_III;CLNDISDB=MONDO:MONDO:0013327,MedGen:C3150878,OMIM:613616,Orphanet:ORPHA93600;CLNHGVS=NC_000010.11:g.97598900G>A;CLNREVSTAT=criteria_provided,_single_submitter;CLNSIG=Uncertain_significance;CLNVC=single_nucleotide_variant;CLNVCSO=SO:0001483;GENEINFO=HOGA1:112817;MC=SO:0001583|missense_variant,SO:0001627|intron_variant;ORIGIN=1;RS=150702945;Pangolin=ENSG00000241935.9|1:0.06|3:-0.01ENSG00000249967.1|1:0.06|3:-0.01
chr10	97599006	204255	CA	C	.	.	ALLELEID=200661;CLNDN=Primary_hyperoxaluria,_type_III;CLNDISDB=MONDO:MONDO:0013327,MedGen:C3150878,OMIM:613616,Orphanet:ORPHA93600;CLNHGVS=NC_000010.11:g.97599007del;CLNREVSTAT=no_assertion_criteria_provided;CLNSIG=Uncertain_significance;CLNVC=Deletion;CLNVCSO=SO:0000159;GENEINFO=HOGA1:112817;MC=SO:0001627|intron_variant;ORIGIN=1;RS=796052083;Pangolin=ENSG00000241935.9|28:0.0|28:-0.0ENSG00000249967.1|28:0.0|28:-0.0
chr10	97599081	990337	T	C	.	.	ALLELEID=978814;CLNDN=Primary_hyperoxaluria,_type_III;CLNDISDB=MONDO:MONDO:0013327,MedGen:C3150878,OMIM:613616,Orphanet:ORPHA93600;CLNHGVS=NC_000010.11:g.97599081T>C;CLNREVSTAT=no_assertion_criteria_provided;CLNSIG=Uncertain_significance;CLNVC=single_nucleotide_variant;CLNVCSO=SO:0001483;GENEINFO=HOGA1:112817;MC=SO:0001627|intron_variant;ORIGIN=1;Pangolin=ENSG00000241935.9|8:0.01|48:-0.0ENSG00000249967.1|8:0.01|48:-0.0
chr10	97599092	961671	C	G	.	.	ALLELEID=947169;CLNDN=not_provided;CLNDISDB=MedGen:CN517202;CLNHGVS=NC_000010.11:g.97599092C>G;CLNREVSTAT=criteria_provided,_single_submitter;CLNSIG=Uncertain_significance;CLNVC=single_nucleotide_variant;CLNVCSO=SO:0001483;GENEINFO=HOGA1:112817;MC=SO:0001583|missense_variant,SO:0001627|intron_variant;ORIGIN=1;Pangolin=ENSG00000241935.9|1:0.11|-3:-0.02ENSG00000249967.1|1:0.11|-3:-0.02
chr10	97599146	552328	C	T	.	.	AF_ESP=8e-05;AF_EXAC=2e-05;ALLELEID=545680;CLNDN=Primary_hyperoxaluria,_type_III;CLNDISDB=MONDO:MONDO:0013327,MedGen:C3150878,OMIM:613616,Orphanet:ORPHA93600;CLNHGVS=NC_000010.11:g.97599146C>T;CLNREVSTAT=criteria_provided,_single_submitter;CLNSIG=Uncertain_significance;CLNVC=single_nucleotide_variant;CLNVCSO=SO:0001483;GENEINFO=HOGA1:112817;MC=SO:0001583|missense_variant,SO:0001627|intron_variant;ORIGIN=0;RS=374367160;Pangolin=ENSG00000241935.9|-17:0.0|-16:-0.0ENSG00000249967.1|-17:0.0|-16:-0.0
chr10	97599155	647141	T	C	.	.	AF_EXAC=2e-05;ALLELEID=639350;CLNDN=not_provided;CLNDISDB=MedGen:CN517202;CLNHGVS=NC_000010.11:g.97599155T>C;CLNREVSTAT=criteria_provided,_single_submitter;CLNSIG=Uncertain_significance;CLNVC=single_nucleotide_variant;CLNVCSO=SO:0001483;GENEINFO=HOGA1:112817;MC=SO:0001583|missense_variant,SO:0001627|intron_variant;ORIGIN=1;RS=776292240;Pangolin=ENSG00000241935.9|6:0.0|-26:-0.0ENSG00000249967.1|6:0.0|-26:-0.0
chr10	97599168	990338	C	T	.	.	ALLELEID=978815;CLNDN=Primary_hyperoxaluria,_type_III;CLNDISDB=MONDO:MONDO:0013327,MedGen:C3150878,OMIM:613616,Orphanet:ORPHA93600;CLNHGVS=NC_000010.11:g.97599168C>T;CLNREVSTAT=no_assertion_criteria_provided;CLNSIG=Uncertain_significance;CLNVC=single_nucleotide_variant;CLNVCSO=SO:0001483;GENEINFO=HOGA1:112817;MC=SO:0001819|synonymous_variant,SO:0001627|intron_variant;ORIGIN=1;Pangolin=ENSG00000241935.9|-39:0.0|48:-0.01ENSG00000249967.1|-39:0.0|48:-0.01
chr10	97599172	878140	C	T	.	.	ALLELEID=866650;CLNDN=Primary_hyperoxaluria,_type_III;CLNDISDB=MONDO:MONDO:0013327,MedGen:C3150878,OMIM:613616,Orphanet:ORPHA93600;CLNHGVS=NC_000010.11:g.97599172C>T;CLNREVSTAT=criteria_provided,_single_submitter;CLNSIG=Uncertain_significance;CLNVC=single_nucleotide_variant;CLNVCSO=SO:0001483;CLNVI=Illumina_Clinical_Services_Laboratory,Illumina:1328601;GENEINFO=HOGA1:112817;MC=SO:0001583|missense_variant,SO:0001627|intron_variant;ORIGIN=1;Pangolin=ENSG00000241935.9|46:0.0|44:-0.01ENSG00000249967.1|46:0.0|44:-0.01
chr10	97599191	990339	C	T	.	.	ALLELEID=978816;CLNDN=Primary_hyperoxaluria,_type_III;CLNDISDB=MONDO:MONDO:0013327,MedGen:C3150878,OMIM:613616,Orphanet:ORPHA93600;CLNHGVS=NC_000010.11:g.97599191C>T;CLNREVSTAT=no_assertion_criteria_provided;CLNSIG=Uncertain_significance;CLNVC=single_nucleotide_variant;CLNVCSO=SO:0001483;GENEINFO=HOGA1:112817;MC=SO:0001583|missense_variant,SO:0001627|intron_variant;ORIGIN=1;Pangolin=ENSG00000241935.9|25:0.0|25:-0.01ENSG00000249967.1|25:0.0|25:-0.01
chr10	97599196	878141	C	T	.	.	ALLELEID=866651;CLNDN=Primary_hyperoxaluria,_type_III;CLNDISDB=MONDO:MONDO:0013327,MedGen:C3150878,OMIM:613616,Orphanet:ORPHA93600;CLNHGVS=NC_000010.11:g.97599196C>T;CLNREVSTAT=criteria_provided,_single_submitter;CLNSIG=Uncertain_significance;CLNVC=single_nucleotide_variant;CLNVCSO=SO:0001483;CLNVI=Illumina_Clinical_Services_Laboratory,Illumina:883177;GENEINFO=HOGA1:112817;MC=SO:0001583|missense_variant,SO:0001627|intron_variant;ORIGIN=1;Pangolin=ENSG00000241935.9|22:0.0|20:-0.0ENSG00000249967.1|22:0.0|20:-0.0
chr10	97599649	204259	C	T	.	.	AF_ESP=0.09289;AF_EXAC=0.08388;AF_TGP=0.07268;ALLELEID=200664;CLNDN=Primary_hyperoxaluria,_type_III;CLNDISDB=MONDO:MONDO:0013327,MedGen:C3150878,OMIM:613616,Orphanet:ORPHA93600;CLNHGVS=NC_000010.11:g.97599649C>T;CLNREVSTAT=no_assertion_criteria_provided;CLNSIG=Uncertain_significance;CLNVC=single_nucleotide_variant;CLNVCSO=SO:0001483;GENEINFO=HOGA1:112817;MC=SO:0001627|intron_variant;ORIGIN=1;RS=75929214;Pangolin=ENSG00000241935.9|-3:0.0|31:-0.02ENSG00000249967.1|-3:0.0|31:-0.02
chr10	97599655	204258	C	T	.	.	AF_ESP=0.1517;AF_EXAC=0.13933;AF_TGP=0.09085;ALLELEID=200665;CLNDN=Primary_hyperoxaluria,_type_III;CLNDISDB=MONDO:MONDO:0013327,MedGen:C3150878,OMIM:613616,Orphanet:ORPHA93600;CLNHGVS=NC_000010.11:g.97599655C>T;CLNREVSTAT=no_assertion_criteria_provided;CLNSIG=Uncertain_significance;CLNVC=single_nucleotide_variant;CLNVCSO=SO:0001483;GENEINFO=HOGA1:112817;MC=SO:0001627|intron_variant;ORIGIN=1;RS=7078003;Pangolin=ENSG00000241935.9|25:0.04|-39:-0.0ENSG00000249967.1|25:0.04|-39:-0.0
chr10	97599667	204257	C	T	.	.	AF_EXAC=1e-05;ALLELEID=200666;CLNDN=Primary_hyperoxaluria,_type_III;CLNDISDB=MONDO:MONDO:0013327,MedGen:C3150878,OMIM:613616,Orphanet:ORPHA93600;CLNHGVS=NC_000010.11:g.97599667C>T;CLNREVSTAT=no_assertion_criteria_provided;CLNSIG=Uncertain_significance;CLNVC=single_nucleotide_variant;CLNVCSO=SO:0001483;GENEINFO=HOGA1:112817;MC=SO:0001627|intron_variant;ORIGIN=1;RS=750664684;Pangolin=ENSG00000241935.9|13:0.05|49:-0.0ENSG00000249967.1|13:0.05|49:-0.0
chr10	97599688	990340	T	C	.	.	ALLELEID=978817;CLNDN=Primary_hyperoxaluria,_type_III;CLNDISDB=MONDO:MONDO:0013327,MedGen:C3150878,OMIM:613616,Orphanet:ORPHA93600;CLNHGVS=NC_000010.11:g.97599688T>C;CLNREVSTAT=no_assertion_criteria_provided;CLNSIG=Uncertain_significance;CLNVC=single_nucleotide_variant;CLNVCSO=SO:0001483;GENEINFO=HOGA1:112817;MC=SO:0001819|synonymous_variant,SO:0001627|intron_variant;ORIGIN=1;Pangolin=ENSG00000241935.9|30:0.13|-8:-0.08ENSG00000249967.1|30:0.13|-8:-0.08
chr10	97599731	591871	A	G	.	.	ALLELEID=582860;CLNDN=not_provided;CLNDISDB=MedGen:CN517202;CLNHGVS=NC_000010.11:g.97599731A>G;CLNREVSTAT=no_assertion_criteria_provided;CLNSIG=Uncertain_significance;CLNVC=single_nucleotide_variant;CLNVCSO=SO:0001483;GENEINFO=HOGA1:112817;MC=SO:0001583|missense_variant,SO:0001627|intron_variant;ORIGIN=1;RS=1564759164;Pangolin=ENSG00000241935.9|-13:0.03|11:-0.0ENSG00000249967.1|-13:0.03|11:-0.0
chr10	97599740	204272	G	T	.	.	ALLELEID=200667;CLNDN=Primary_hyperoxaluria,_type_III;CLNDISDB=MONDO:MONDO:0013327,MedGen:C3150878,OMIM:613616,Orphanet:ORPHA93600;CLNHGVS=NC_000010.11:g.97599740G>T;CLNREVSTAT=criteria_provided,_single_submitter;CLNSIG=Uncertain_significance;CLNVC=single_nucleotide_variant;CLNVCSO=SO:0001483;GENEINFO=HOGA1:112817;MC=SO:0001583|missense_variant,SO:0001627|intron_variant;ORIGIN=1;RS=777601935;Pangolin=ENSG00000241935.9|3:0.0|-22:-0.05ENSG00000249967.1|3:0.0|-22:-0.05
chr10	97599746	204283	C	A	.	.	ALLELEID=200669;CLNDN=Primary_hyperoxaluria,_type_III;CLNDISDB=MONDO:MONDO:0013327,MedGen:C3150878,OMIM:613616,Orphanet:ORPHA93600;CLNHGVS=NC_000010.11:g.97599746C>A;CLNREVSTAT=criteria_provided,_single_submitter;CLNSIG=Uncertain_significance;CLNVC=single_nucleotide_variant;CLNVCSO=SO:0001483;GENEINFO=HOGA1:112817;MC=SO:0001583|missense_variant,SO:0001627|intron_variant;ORIGIN=1;RS=374327791;Pangolin=ENSG00000241935.9|-28:0.02|-28:-0.01ENSG00000249967.1|-28:0.02|-28:-0.01
chr10	97599749	301791	G	A	.	.	AF_EXAC=2e-05;AF_TGP=0.0002;ALLELEID=323464;CLNDN=Primary_hyperoxaluria,_type_III;CLNDISDB=MONDO:MONDO:0013327,MedGen:C3150878,OMIM:613616,Orphanet:ORPHA93600;CLNHGVS=NC_000010.11:g.97599749G>A;CLNREVSTAT=criteria_provided,_single_submitter;CLNSIG=Uncertain_significance;CLNVC=single_nucleotide_variant;CLNVCSO=SO:0001483;CLNVI=Illumina_Clinical_Services_Laboratory,Illumina:633808;GENEINFO=HOGA1:112817;MC=SO:0001583|missense_variant,SO:0001627|intron_variant;ORIGIN=1;RS=114177505;Pangolin=ENSG00000241935.9|-31:0.01|-31:-0.01ENSG00000249967.1|-31:0.01|-31:-0.01
chr10	97599765	721341	C	T	.	.	AF_EXAC=0.00073;AF_TGP=0.0012;ALLELEID=737671;CLNDN=Primary_hyperoxaluria,_type_III|not_provided;CLNDISDB=MONDO:MONDO:0013327,MedGen:C3150878,OMIM:613616,Orphanet:ORPHA93600|MedGen:CN517202;CLNHGVS=NC_000010.11:g.97599765C>T;CLNREVSTAT=criteria_provided,_conflicting_interpretations;CLNSIG=Conflicting_interpretations_of_pathogenicity;CLNSIGCONF=Likely_benign(1),Uncertain_significance(1);CLNVC=single_nucleotide_variant;CLNVCSO=SO:0001483;CLNVI=Illumina_Clinical_Services_Laboratory,Illumina:893824;GENEINFO=HOGA1:112817;MC=SO:0001583|missense_variant,SO:0001627|intron_variant;ORIGIN=1;RS=115282699;Pangolin=ENSG00000241935.9|11:0.0|-47:-0.02ENSG00000249967.1|11:0.0|-47:-0.02
chr10	97600063	878142	G	T	.	.	ALLELEID=868546;CLNDN=Primary_hyperoxaluria,_type_III;CLNDISDB=MONDO:MONDO:0013327,MedGen:C3150878,OMIM:613616,Orphanet:ORPHA93600;CLNHGVS=NC_000010.11:g.97600063G>T;CLNREVSTAT=criteria_provided,_single_submitter;CLNSIG=Uncertain_significance;CLNVC=single_nucleotide_variant;CLNVCSO=SO:0001483;CLNVI=Illumina_Clinical_Services_Laboratory,Illumina:1354540;GENEINFO=HOGA1:112817;MC=SO:0001627|intron_variant;ORIGIN=1;Pangolin=ENSG00000241935.9|12:0.0|4:-0.0ENSG00000249967.1|12:0.0|4:-0.0
chr10	97600097	556110	A	G	.	.	AF_EXAC=2e-05;ALLELEID=545324;CLNDN=Primary_hyperoxaluria,_type_III;CLNDISDB=MONDO:MONDO:0013327,MedGen:C3150878,OMIM:613616,Orphanet:ORPHA93600;CLNHGVS=NC_000010.11:g.97600097A>G;CLNREVSTAT=criteria_provided,_single_submitter;CLNSIG=Uncertain_significance;CLNVC=single_nucleotide_variant;CLNVCSO=SO:0001483;GENEINFO=HOGA1:112817;MC=SO:0001583|missense_variant,SO:0001627|intron_variant;ORIGIN=0;RS=779492256;Pangolin=ENSG00000241935.9|0:0.0|-30:-0.04ENSG00000249967.1|0:0.0|-30:-0.04
chr10	97600098	836339	C	A	.	.	ALLELEID=837567;CLNDN=not_provided;CLNDISDB=MedGen:CN517202;CLNHGVS=NC_000010.11:g.97600098C>A;CLNREVSTAT=criteria_provided,_single_submitter;CLNSIG=Uncertain_significance;CLNVC=single_nucleotide_variant;CLNVCSO=SO:0001483;GENEINFO=HOGA1:112817;MC=SO:0001583|missense_variant,SO:0001627|intron_variant;ORIGIN=1;Pangolin=ENSG00000241935.9|-31:0.0|-31:-0.0ENSG00000249967.1|-31:0.0|-31:-0.0
chr10	97600124	878143	G	A	.	.	ALLELEID=866652;CLNDN=Primary_hyperoxaluria,_type_III;CLNDISDB=MONDO:MONDO:0013327,MedGen:C3150878,OMIM:613616,Orphanet:ORPHA93600;CLNHGVS=NC_000010.11:g.97600124G>A;CLNREVSTAT=criteria_provided,_single_submitter;CLNSIG=Uncertain_significance;CLNVC=single_nucleotide_variant;CLNVCSO=SO:0001483;CLNVI=Illumina_Clinical_Services_Laboratory,Illumina:935242;GENEINFO=HOGA1:112817;MC=SO:0001583|missense_variant,SO:0001627|intron_variant;ORIGIN=1;Pangolin=ENSG00000241935.9|39:0.04|44:-0.0ENSG00000249967.1|39:0.04|44:-0.0
chr10	97600172	301793	C	T	.	.	AF_ESP=0.00015;AF_EXAC=3e-05;ALLELEID=324087;CLNDN=Primary_hyperoxaluria,_type_III|not_provided;CLNDISDB=MONDO:MONDO:0013327,MedGen:C3150878,OMIM:613616,Orphanet:ORPHA93600|MedGen:CN517202;CLNHGVS=NC_000010.11:g.97600172C>T;CLNREVSTAT=criteria_provided,_conflicting_interpretations;CLNSIG=Conflicting_interpretations_of_pathogenicity;CLNSIGCONF=Likely_benign(1),Uncertain_significance(1);CLNVC=single_nucleotide_variant;CLNVCSO=SO:0001483;CLNVI=Illumina_Clinical_Services_Laboratory,Illumina:816440;GENEINFO=HOGA1:112817;MC=SO:0001627|intron_variant;ORIGIN=1;RS=375091787;Pangolin=ENSG00000241935.9|42:0.06|-9:-0.09ENSG00000249967.1|42:0.06|-9:-0.09
chr10	97600230	204260	G	A	.	.	AF_TGP=0.18311;ALLELEID=200672;CLNDN=Primary_hyperoxaluria,_type_III;CLNDISDB=MONDO:MONDO:0013327,MedGen:C3150878,OMIM:613616,Orphanet:ORPHA93600;CLNHGVS=NC_000010.11:g.97600230G>A;CLNREVSTAT=no_assertion_criteria_provided;CLNSIG=Uncertain_significance;CLNVC=single_nucleotide_variant;CLNVCSO=SO:0001483;GENEINFO=HOGA1:112817;MC=SO:0001627|intron_variant;ORIGIN=1;RS=2297643;Pangolin=ENSG00000241935.9|35:0.0|-16:-0.14ENSG00000249967.1|35:0.0|-16:-0.14
chr10	97601839	204263	G	C	.	.	AF_EXAC=0.00019;ALLELEID=200673;CLNDN=Primary_hyperoxaluria,_type_III;CLNDISDB=MONDO:MONDO:0013327,MedGen:C3150878,OMIM:613616,Orphanet:ORPHA93600;CLNHGVS=NC_000010.11:g.97601839G>C;CLNREVSTAT=no_assertion_criteria_provided;CLNSIG=Uncertain_significance;CLNVC=single_nucleotide_variant;CLNVCSO=SO:0001483;GENEINFO=HOGA1:112817;MC=SO:0001627|intron_variant;ORIGIN=1;RS=201596675;Pangolin=ENSG00000241935.9|18:0.0|18:-0.0ENSG00000249967.1|18:0.0|18:-0.0
chr10	97601850	990341	C	T	.	.	ALLELEID=978818;CLNDN=Primary_hyperoxaluria,_type_III;CLNDISDB=MONDO:MONDO:0013327,MedGen:C3150878,OMIM:613616,Orphanet:ORPHA93600;CLNHGVS=NC_000010.11:g.97601850C>T;CLNREVSTAT=no_assertion_criteria_provided;CLNSIG=Uncertain_significance;CLNVC=single_nucleotide_variant;CLNVCSO=SO:0001483;GENEINFO=HOGA1:112817;MC=SO:0001627|intron_variant;ORIGIN=1;Pangolin=ENSG00000241935.9|7:0.01|10:-0.0ENSG00000249967.1|7:0.01|10:-0.0
chr10	97601863	550453	TG	T	.	.	ALLELEID=545330;CLNDN=Primary_hyperoxaluria,_type_III;CLNDISDB=MONDO:MONDO:0013327,MedGen:C3150878,OMIM:613616,Orphanet:ORPHA93600;CLNHGVS=NC_000010.11:g.97601869del;CLNREVSTAT=criteria_provided,_single_submitter;CLNSIG=Uncertain_significance;CLNVC=Deletion;CLNVCSO=SO:0000159;GENEINFO=HOGA1:112817;MC=SO:0001589|frameshift_variant;ORIGIN=0;RS=760930050;Pangolin=ENSG00000241935.9|-6:0.01|-6:-0.03ENSG00000249967.1|-6:0.01|-6:-0.03
chr10	97601864	765916	G	T	.	.	AF_ESP=0.00062;AF_EXAC=0.00022;AF_TGP=0.0008;ALLELEID=768092;CLNDN=Primary_hyperoxaluria,_type_III|not_provided;CLNDISDB=MONDO:MONDO:0013327,MedGen:C3150878,OMIM:613616,Orphanet:ORPHA93600|MedGen:CN517202;CLNHGVS=NC_000010.11:g.97601864G>T;CLNREVSTAT=criteria_provided,_conflicting_interpretations;CLNSIG=Conflicting_interpretations_of_pathogenicity;CLNSIGCONF=Benign(1),Uncertain_significance(1);CLNVC=single_nucleotide_variant;CLNVCSO=SO:0001483;CLNVI=Illumina_Clinical_Services_Laboratory,Illumina:865204;GENEINFO=HOGA1:112817;MC=SO:0001819|synonymous_variant;ORIGIN=1;RS=61731946;Pangolin=ENSG00000241935.9|-7:0.01|-4:-0.0ENSG00000249967.1|-7:0.01|-4:-0.0
chr10	97601901	204261	C	G	.	.	AF_ESP=8e-05;AF_EXAC=3e-05;ALLELEID=200676;CLNDN=Primary_hyperoxaluria,_type_III;CLNDISDB=MONDO:MONDO:0013327,MedGen:C3150878,OMIM:613616,Orphanet:ORPHA93600;CLNHGVS=NC_000010.11:g.97601901C>G;CLNREVSTAT=criteria_provided,_single_submitter;CLNSIG=Uncertain_significance;CLNVC=single_nucleotide_variant;CLNVCSO=SO:0001483;GENEINFO=HOGA1:112817;MC=SO:0001583|missense_variant;ORIGIN=1;RS=368276974;Pangolin=ENSG00000241935.9|-44:0.01|3:-0.0ENSG00000249967.1|-44:0.01|3:-0.0
chr10	97601908	301795	G	C	.	.	ALLELEID=324091;CLNDN=Primary_hyperoxaluria,_type_III;CLNDISDB=MONDO:MONDO:0013327,MedGen:C3150878,OMIM:613616,Orphanet:ORPHA93600;CLNHGVS=NC_000010.11:g.97601908G>C;CLNREVSTAT=criteria_provided,_multiple_submitters,_no_conflicts;CLNSIG=Uncertain_significance;CLNVC=single_nucleotide_variant;CLNVCSO=SO:0001483;CLNVI=Illumina_Clinical_Services_Laboratory,Illumina:829087;GENEINFO=HOGA1:112817;MC=SO:0001583|missense_variant;ORIGIN=1;RS=886047518;Pangolin=ENSG00000241935.9|-4:0.0|-5:-0.0ENSG00000249967.1|-4:0.0|-5:-0.0
chr10	97601920	879602	G	A	.	.	ALLELEID=866653;CLNDN=Primary_hyperoxaluria,_type_III;CLNDISDB=MONDO:MONDO:0013327,MedGen:C3150878,OMIM:613616,Orphanet:ORPHA93600;CLNHGVS=NC_000010.11:g.97601920G>A;CLNREVSTAT=criteria_provided,_single_submitter;CLNSIG=Uncertain_significance;CLNVC=single_nucleotide_variant;CLNVCSO=SO:0001483;CLNVI=Illumina_Clinical_Services_Laboratory,Illumina:468485;GENEINFO=HOGA1:112817;MC=SO:0001583|missense_variant;ORIGIN=1;Pangolin=ENSG00000241935.9|-16:0.0|-17:-0.0ENSG00000249967.1|-16:0.0|-17:-0.0
chr10	97601932	879603	C	T	.	.	ALLELEID=866654;CLNDN=Primary_hyperoxaluria,_type_III;CLNDISDB=MONDO:MONDO:0013327,MedGen:C3150878,OMIM:613616,Orphanet:ORPHA93600;CLNHGVS=NC_000010.11:g.97601932C>T;CLNREVSTAT=criteria_provided,_single_submitter;CLNSIG=Uncertain_significance;CLNVC=single_nucleotide_variant;CLNVCSO=SO:0001483;CLNVI=Illumina_Clinical_Services_Laboratory,Illumina:810713;GENEINFO=HOGA1:112817;MC=SO:0001583|missense_variant;ORIGIN=1;Pangolin=ENSG00000241935.9|-28:0.0|1:-0.0ENSG00000249967.1|-28:0.0|1:-0.0
chr10	97601979	1052292	C	A	.	.	ALLELEID=1046882;CLNDN=not_provided;CLNDISDB=MedGen:CN517202;CLNHGVS=NC_000010.11:g.97601979C>A;CLNREVSTAT=criteria_provided,_single_submitter;CLNSIG=Uncertain_significance;CLNVC=single_nucleotide_variant;CLNVCSO=SO:0001483;GENEINFO=HOGA1:112817;MC=SO:0001583|missense_variant;ORIGIN=1;Pangolin=ENSG00000241935.9|11:0.01|1:-0.0ENSG00000249967.1|11:0.01|1:-0.0
chr10	97601984	301797	C	T	.	.	AF_TGP=0.0008;ALLELEID=311822;CLNDN=Primary_hyperoxaluria,_type_III|not_provided;CLNDISDB=MONDO:MONDO:0013327,MedGen:C3150878,OMIM:613616,Orphanet:ORPHA93600|MedGen:CN517202;CLNHGVS=NC_000010.11:g.97601984C>T;CLNREVSTAT=criteria_provided,_conflicting_interpretations;CLNSIG=Conflicting_interpretations_of_pathogenicity;CLNSIGCONF=Likely_benign(1),Uncertain_significance(1);CLNVC=single_nucleotide_variant;CLNVCSO=SO:0001483;CLNVI=Illumina_Clinical_Services_Laboratory,Illumina:828982;GENEINFO=HOGA1:112817;MC=SO:0001819|synonymous_variant;ORIGIN=1;RS=201683794;Pangolin=ENSG00000241935.9|6:0.0|6:-0.0ENSG00000249967.1|6:0.0|6:-0.0
chr10	97601988	834498	G	A	.	.	ALLELEID=837569;CLNDN=Primary_hyperoxaluria,_type_III|not_provided;CLNDISDB=MONDO:MONDO:0013327,MedGen:C3150878,OMIM:613616,Orphanet:ORPHA93600|MedGen:CN517202;CLNHGVS=NC_000010.11:g.97601988G>A;CLNREVSTAT=criteria_provided,_single_submitter;CLNSIG=Uncertain_significance;CLNVC=single_nucleotide_variant;CLNVCSO=SO:0001483;GENEINFO=HOGA1:112817;MC=SO:0001583|missense_variant;ORIGIN=1;Pangolin=ENSG00000241935.9|2:0.03|-1:-0.0ENSG00000249967.1|2:0.03|-1:-0.0
chr10	97601990	879961	G	T	.	.	ALLELEID=866655;CLNDN=Primary_hyperoxaluria,_type_III;CLNDISDB=MONDO:MONDO:0013327,MedGen:C3150878,OMIM:613616,Orphanet:ORPHA93600;CLNHGVS=NC_000010.11:g.97601990G>T;CLNREVSTAT=criteria_provided,_single_submitter;CLNSIG=Uncertain_significance;CLNVC=single_nucleotide_variant;CLNVCSO=SO:0001483;CLNVI=Illumina_Clinical_Services_Laboratory,Illumina:704703;GENEINFO=HOGA1:112817;MC=SO:0001819|synonymous_variant;ORIGIN=1;Pangolin=ENSG00000241935.9|8:0.0|0:-0.2ENSG00000249967.1|8:0.0|0:-0.2
chr10	97602032	204262	G	T	.	.	AF_ESP=0.01384;AF_TGP=0.01138;ALLELEID=200679;CLNDN=Primary_hyperoxaluria,_type_III;CLNDISDB=MONDO:MONDO:0013327,MedGen:C3150878,OMIM:613616,Orphanet:ORPHA93600;CLNHGVS=NC_000010.11:g.97602032G>T;CLNREVSTAT=no_assertion_criteria_provided;CLNSIG=Uncertain_significance;CLNVC=single_nucleotide_variant;CLNVCSO=SO:0001483;GENEINFO=HOGA1:112817;MC=SO:0001627|intron_variant;ORIGIN=1;RS=115279832;Pangolin=ENSG00000241935.9|-2:0.0|-42:-0.01ENSG00000249967.1|-2:0.0|-42:-0.01
chr10	97611503	990342	T	A	.	.	ALLELEID=978819;CLNDN=Primary_hyperoxaluria,_type_III;CLNDISDB=MONDO:MONDO:0013327,MedGen:C3150878,OMIM:613616,Orphanet:ORPHA93600;CLNHGVS=NC_000010.11:g.97611503T>A;CLNREVSTAT=no_assertion_criteria_provided;CLNSIG=Uncertain_significance;CLNVC=single_nucleotide_variant;CLNVCSO=SO:0001483;GENEINFO=HOGA1:112817;MC=SO:0001627|intron_variant;ORIGIN=1;Pangolin=ENSG00000241935.9|-7:0.08|7:-0.08ENSG00000249967.1|-7:0.08|7:-0.08
chr10	97611547	522534	T	C	.	.	ALLELEID=513086;CLNDN=Primary_hyperoxaluria,_type_III;CLNDISDB=MONDO:MONDO:0013327,MedGen:C3150878,OMIM:613616,Orphanet:ORPHA93600;CLNHGVS=NC_000010.11:g.97611547T>C;CLNREVSTAT=no_assertion_criteria_provided;CLNSIG=Uncertain_significance;CLNVC=single_nucleotide_variant;CLNVCSO=SO:0001483;GENEINFO=HOGA1:112817;MC=SO:0001583|missense_variant;ORIGIN=1;RS=1554875257;Pangolin=ENSG00000241935.9|-12:0.0|-37:-0.0ENSG00000249967.1|-12:0.0|-37:-0.0
chr10	97611584	797661	C	T	.	.	AF_EXAC=2e-05;ALLELEID=783794;CLNDN=Primary_hyperoxaluria,_type_III|not_provided;CLNDISDB=MONDO:MONDO:0013327,MedGen:C3150878,OMIM:613616,Orphanet:ORPHA93600|MedGen:CN517202;CLNHGVS=NC_000010.11:g.97611584C>T;CLNREVSTAT=criteria_provided,_conflicting_interpretations;CLNSIG=Conflicting_interpretations_of_pathogenicity;CLNSIGCONF=Likely_benign(1),Uncertain_significance(1);CLNVC=single_nucleotide_variant;CLNVCSO=SO:0001483;CLNVI=Illumina_Clinical_Services_Laboratory,Illumina:653056;GENEINFO=HOGA1:112817;MC=SO:0001819|synonymous_variant;ORIGIN=1;RS=764469579;Pangolin=ENSG00000241935.9|13:0.0|-49:-0.0ENSG00000249967.1|13:0.0|-49:-0.0
chr10	97611585	301798	G	A	.	.	AF_EXAC=6e-05;AF_TGP=0.0002;ALLELEID=317430;CLNDN=Primary_hyperoxaluria,_type_III;CLNDISDB=MONDO:MONDO:0013327,MedGen:C3150878,OMIM:613616,Orphanet:ORPHA93600;CLNHGVS=NC_000010.11:g.97611585G>A;CLNREVSTAT=criteria_provided,_single_submitter;CLNSIG=Uncertain_significance;CLNVC=single_nucleotide_variant;CLNVCSO=SO:0001483;CLNVI=Illumina_Clinical_Services_Laboratory,Illumina:821994;GENEINFO=HOGA1:112817;MC=SO:0001583|missense_variant;ORIGIN=1;RS=116527624;Pangolin=ENSG00000241935.9|12:0.0|-29:-0.0ENSG00000249967.1|12:0.0|-29:-0.0
chr10	97611606	990343	C	T	.	.	ALLELEID=978820;CLNDN=Primary_hyperoxaluria,_type_III;CLNDISDB=MONDO:MONDO:0013327,MedGen:C3150878,OMIM:613616,Orphanet:ORPHA93600;CLNHGVS=NC_000010.11:g.97611606C>T;CLNREVSTAT=no_assertion_criteria_provided;CLNSIG=Uncertain_significance;CLNVC=single_nucleotide_variant;CLNVCSO=SO:0001483;GENEINFO=HOGA1:112817;MC=SO:0001583|missense_variant;ORIGIN=1;Pangolin=ENSG00000241935.9|-9:0.0|-50:-0.0ENSG00000249967.1|-9:0.0|-50:-0.0
chr10	97611608	879962	C	T	.	.	ALLELEID=866656;CLNDN=Primary_hyperoxaluria,_type_III;CLNDISDB=MONDO:MONDO:0013327,MedGen:C3150878,OMIM:613616,Orphanet:ORPHA93600;CLNHGVS=NC_000010.11:g.97611608C>T;CLNREVSTAT=criteria_provided,_single_submitter;CLNSIG=Uncertain_significance;CLNVC=single_nucleotide_variant;CLNVCSO=SO:0001483;CLNVI=Illumina_Clinical_Services_Laboratory,Illumina:898231;GENEINFO=HOGA1:112817;MC=SO:0001819|synonymous_variant;ORIGIN=1;Pangolin=ENSG00000241935.9|-2:0.0|-11:-0.0ENSG00000249967.1|-2:0.0|-11:-0.0
chr10	97611617	550326	G	GGAGGCACTGCGC	.	.	AF_EXAC=5e-05;ALLELEID=545331;CLNDN=Primary_hyperoxaluria,_type_III;CLNDISDB=MONDO:MONDO:0013327,MedGen:C3150878,OMIM:613616,Orphanet:ORPHA93600;CLNHGVS=NC_000010.11:g.97611618_97611629dup;CLNREVSTAT=criteria_provided,_single_submitter;CLNSIG=Uncertain_significance;CLNVC=Duplication;CLNVCSO=SO:1000035;GENEINFO=HOGA1:112817;MC=SO:0001821|inframe_insertion;ORIGIN=0;RS=777828182;Pangolin=ENSG00000241935.9|-20:0.0|60:-0.0ENSG00000249967.1|-20:0.0|60:-0.0
chr10	97611714	879963	T	C	.	.	ALLELEID=866657;CLNDN=Primary_hyperoxaluria,_type_III;CLNDISDB=MONDO:MONDO:0013327,MedGen:C3150878,OMIM:613616,Orphanet:ORPHA93600;CLNHGVS=NC_000010.11:g.97611714T>C;CLNREVSTAT=criteria_provided,_single_submitter;CLNSIG=Uncertain_significance;CLNVC=single_nucleotide_variant;CLNVCSO=SO:0001483;CLNVI=Illumina_Clinical_Services_Laboratory,Illumina:132148;GENEINFO=HOGA1:112817;MC=SO:0001624|3_prime_UTR_variant;ORIGIN=1;Pangolin=ENSG00000241935.9|0:0.0|-49:-0.0ENSG00000249967.1|0:0.0|-49:-0.0
chr10	97611727	879964	C	T	.	.	ALLELEID=866658;CLNDN=Primary_hyperoxaluria,_type_III;CLNDISDB=MONDO:MONDO:0013327,MedGen:C3150878,OMIM:613616,Orphanet:ORPHA93600;CLNHGVS=NC_000010.11:g.97611727C>T;CLNREVSTAT=criteria_provided,_single_submitter;CLNSIG=Uncertain_significance;CLNVC=single_nucleotide_variant;CLNVCSO=SO:0001483;CLNVI=Illumina_Clinical_Services_Laboratory,Illumina:847336;GENEINFO=HOGA1:112817;MC=SO:0001624|3_prime_UTR_variant;ORIGIN=1;Pangolin=ENSG00000241935.9|-2:0.01|-7:-0.0ENSG00000249967.1|-2:0.01|-7:-0.0
chr10	97611760	301799	C	T	.	.	AF_TGP=0.0024;ALLELEID=317432;CLNDN=Primary_hyperoxaluria,_type_III;CLNDISDB=MONDO:MONDO:0013327,MedGen:C3150878,OMIM:613616,Orphanet:ORPHA93600;CLNHGVS=NC_000010.11:g.97611760C>T;CLNREVSTAT=criteria_provided,_single_submitter;CLNSIG=Uncertain_significance;CLNVC=single_nucleotide_variant;CLNVCSO=SO:0001483;CLNVI=Illumina_Clinical_Services_Laboratory,Illumina:652392;GENEINFO=HOGA1:112817;MC=SO:0001624|3_prime_UTR_variant;ORIGIN=1;RS=41290458;Pangolin=ENSG00000241935.9|-2:0.0|-40:-0.0ENSG00000249967.1|-2:0.0|-40:-0.0
chr10	97611768	877171	C	T	.	.	ALLELEID=866660;CLNDN=Primary_hyperoxaluria,_type_III;CLNDISDB=MONDO:MONDO:0013327,MedGen:C3150878,OMIM:613616,Orphanet:ORPHA93600;CLNHGVS=NC_000010.11:g.97611768C>T;CLNREVSTAT=criteria_provided,_single_submitter;CLNSIG=Uncertain_significance;CLNVC=single_nucleotide_variant;CLNVCSO=SO:0001483;CLNVI=Illumina_Clinical_Services_Laboratory,Illumina:598833;GENEINFO=HOGA1:112817;MC=SO:0001624|3_prime_UTR_variant;ORIGIN=1;Pangolin=ENSG00000241935.9|35:0.0|48:-0.0ENSG00000249967.1|35:0.0|48:-0.0
chr10	97611845	301800	C	A	.	.	ALLELEID=324105;CLNDN=Primary_hyperoxaluria,_type_III;CLNDISDB=MONDO:MONDO:0013327,MedGen:C3150878,OMIM:613616,Orphanet:ORPHA93600;CLNHGVS=NC_000010.11:g.97611845C>A;CLNREVSTAT=criteria_provided,_single_submitter;CLNSIG=Uncertain_significance;CLNVC=single_nucleotide_variant;CLNVCSO=SO:0001483;CLNVI=Illumina_Clinical_Services_Laboratory,Illumina:727130;GENEINFO=HOGA1:112817;MC=SO:0001624|3_prime_UTR_variant;ORIGIN=1;RS=576078709;Pangolin=ENSG00000241935.9|2:0.0|-29:-0.0ENSG00000249967.1|2:0.0|-29:-0.0
chr10	97611845	301801	C	T	.	.	AF_TGP=0.0002;ALLELEID=323485;CLNDN=Primary_hyperoxaluria,_type_III;CLNDISDB=MONDO:MONDO:0013327,MedGen:C3150878,OMIM:613616,Orphanet:ORPHA93600;CLNHGVS=NC_000010.11:g.97611845C>T;CLNREVSTAT=criteria_provided,_single_submitter;CLNSIG=Uncertain_significance;CLNVC=single_nucleotide_variant;CLNVCSO=SO:0001483;CLNVI=Illumina_Clinical_Services_Laboratory,Illumina:818980;GENEINFO=HOGA1:112817;MC=SO:0001624|3_prime_UTR_variant;ORIGIN=1;RS=576078709;Pangolin=ENSG00000241935.9|-29:0.0|11:-0.0ENSG00000249967.1|-29:0.0|11:-0.0
chr10	97611863	301802	T	A	.	.	ALLELEID=311826;CLNDN=Primary_hyperoxaluria;CLNDISDB=MONDO:MONDO:0002474,MedGen:C0020501,OMIM:PS259900,Orphanet:ORPHA416,SNOMED_CT:17901006;CLNHGVS=NC_000010.11:g.97611863T>A;CLNREVSTAT=criteria_provided,_single_submitter;CLNSIG=Uncertain_significance;CLNVC=single_nucleotide_variant;CLNVCSO=SO:0001483;CLNVI=Illumina_Clinical_Services_Laboratory,Illumina:219443;GENEINFO=HOGA1:112817;MC=SO:0001624|3_prime_UTR_variant;ORIGIN=1;RS=886047519;Pangolin=ENSG00000241935.9|-7:0.0|-47:-0.0ENSG00000249967.1|-7:0.0|-47:-0.0
chr10	97611947	301803	A	C	.	.	ALLELEID=311830;CLNDN=Primary_hyperoxaluria,_type_III;CLNDISDB=MONDO:MONDO:0013327,MedGen:C3150878,OMIM:613616,Orphanet:ORPHA93600;CLNHGVS=NC_000010.11:g.97611947A>C;CLNREVSTAT=criteria_provided,_single_submitter;CLNSIG=Uncertain_significance;CLNVC=single_nucleotide_variant;CLNVCSO=SO:0001483;CLNVI=Illumina_Clinical_Services_Laboratory,Illumina:722344;GENEINFO=HOGA1:112817;MC=SO:0001624|3_prime_UTR_variant;ORIGIN=1;RS=886047520;Pangolin=ENSG00000241935.9|44:0.0|44:-0.0ENSG00000249967.1|44:0.0|44:-0.0
chr10	97611948	301804	C	T	.	.	AF_TGP=0.0002;ALLELEID=311833;CLNDN=Primary_hyperoxaluria,_type_III;CLNDISDB=MONDO:MONDO:0013327,MedGen:C3150878,OMIM:613616,Orphanet:ORPHA93600;CLNHGVS=NC_000010.11:g.97611948C>T;CLNREVSTAT=criteria_provided,_single_submitter;CLNSIG=Uncertain_significance;CLNVC=single_nucleotide_variant;CLNVCSO=SO:0001483;CLNVI=Illumina_Clinical_Services_Laboratory,Illumina:805696;GENEINFO=HOGA1:112817;MC=SO:0001624|3_prime_UTR_variant;ORIGIN=1;RS=540860054;Pangolin=ENSG00000241935.9|-29:0.0|43:-0.0ENSG00000249967.1|-29:0.0|43:-0.0
chr10	97611949	301805	G	A	.	.	AF_TGP=0.0012;ALLELEID=311834;CLNDN=Primary_hyperoxaluria,_type_III;CLNDISDB=MONDO:MONDO:0013327,MedGen:C3150878,OMIM:613616,Orphanet:ORPHA93600;CLNHGVS=NC_000010.11:g.97611949G>A;CLNREVSTAT=criteria_provided,_single_submitter;CLNSIG=Uncertain_significance;CLNVC=single_nucleotide_variant;CLNVCSO=SO:0001483;CLNVI=Illumina_Clinical_Services_Laboratory,Illumina:663866;GENEINFO=HOGA1:112817;MC=SO:0001624|3_prime_UTR_variant;ORIGIN=1;RS=144890621;Pangolin=ENSG00000241935.9|2:0.0|42:-0.0ENSG00000249967.1|2:0.0|42:-0.0
chr10	97611950	877172	C	T	.	.	ALLELEID=866661;CLNDN=Primary_hyperoxaluria,_type_III;CLNDISDB=MONDO:MONDO:0013327,MedGen:C3150878,OMIM:613616,Orphanet:ORPHA93600;CLNHGVS=NC_000010.11:g.97611950C>T;CLNREVSTAT=criteria_provided,_single_submitter;CLNSIG=Uncertain_significance;CLNVC=single_nucleotide_variant;CLNVCSO=SO:0001483;CLNVI=Illumina_Clinical_Services_Laboratory,Illumina:1376943;GENEINFO=HOGA1:112817;MC=SO:0001624|3_prime_UTR_variant;ORIGIN=1;Pangolin=ENSG00000241935.9|50:0.0|6:-0.0ENSG00000249967.1|50:0.0|6:-0.0
chr10	97611951	301806	C	T	.	.	ALLELEID=324106;CLNDN=Primary_hyperoxaluria,_type_III;CLNDISDB=MONDO:MONDO:0013327,MedGen:C3150878,OMIM:613616,Orphanet:ORPHA93600;CLNHGVS=NC_000010.11:g.97611951C>T;CLNREVSTAT=criteria_provided,_single_submitter;CLNSIG=Uncertain_significance;CLNVC=single_nucleotide_variant;CLNVCSO=SO:0001483;CLNVI=Illumina_Clinical_Services_Laboratory,Illumina:92523;GENEINFO=HOGA1:112817;MC=SO:0001624|3_prime_UTR_variant;ORIGIN=1;RS=771988623;Pangolin=ENSG00000241935.9|-2:0.0|49:-0.0ENSG00000249967.1|-2:0.0|49:-0.0
chr10	97612007	301808	G	GA	.	.	ALLELEID=311840;CLNDN=Primary_hyperoxaluria;CLNDISDB=MONDO:MONDO:0002474,MedGen:C0020501,OMIM:PS259900,Orphanet:ORPHA416,SNOMED_CT:17901006;CLNHGVS=NC_000010.11:g.97612009dup;CLNREVSTAT=criteria_provided,_single_submitter;CLNSIG=Uncertain_significance;CLNVC=Duplication;CLNVCSO=SO:1000035;CLNVI=Illumina_Clinical_Services_Laboratory,Illumina:496074;GENEINFO=HOGA1:112817;MC=SO:0001624|3_prime_UTR_variant;ORIGIN=1;RS=1554875325;Pangolin=ENSG00000241935.9|-7:0.0|-7:-0.0ENSG00000249967.1|-7:0.0|-7:-0.0
chr10	97612009	301811	A	AT	.	.	ALLELEID=324127;CLNDN=Primary_hyperoxaluria;CLNDISDB=MONDO:MONDO:0002474,MedGen:C0020501,OMIM:PS259900,Orphanet:ORPHA416,SNOMED_CT:17901006;CLNHGVS=NC_000010.11:g.97612013dup;CLNREVSTAT=criteria_provided,_single_submitter;CLNSIG=Uncertain_significance;CLNVC=Duplication;CLNVCSO=SO:1000035;CLNVI=Illumina_Clinical_Services_Laboratory,Illumina:663159;GENEINFO=HOGA1:112817;MC=SO:0001624|3_prime_UTR_variant;ORIGIN=1;RS=5787248;Pangolin=ENSG00000241935.9|-9:0.0|34:-0.0ENSG00000249967.1|-9:0.0|34:-0.0
chr10	97612009	301809	A	ATT	.	.	ALLELEID=324115;CLNDN=Primary_hyperoxaluria;CLNDISDB=MONDO:MONDO:0002474,MedGen:C0020501,OMIM:PS259900,Orphanet:ORPHA416,SNOMED_CT:17901006;CLNHGVS=NC_000010.11:g.97612012_97612013dup;CLNREVSTAT=criteria_provided,_single_submitter;CLNSIG=Uncertain_significance;CLNVC=Duplication;CLNVCSO=SO:1000035;CLNVI=Illumina_Clinical_Services_Laboratory,Illumina:644123;GENEINFO=HOGA1:112817;MC=SO:0001624|3_prime_UTR_variant;ORIGIN=1;RS=5787248;Pangolin=ENSG00000241935.9|-9:0.0|-9:-0.0ENSG00000249967.1|-9:0.0|-9:-0.0
chr10	97612011	301810	T	C	.	.	AF_TGP=0.0002;ALLELEID=317445;CLNDN=Primary_hyperoxaluria,_type_III;CLNDISDB=MONDO:MONDO:0013327,MedGen:C3150878,OMIM:613616,Orphanet:ORPHA93600;CLNHGVS=NC_000010.11:g.97612011T>C;CLNREVSTAT=criteria_provided,_single_submitter;CLNSIG=Uncertain_significance;CLNVC=single_nucleotide_variant;CLNVCSO=SO:0001483;CLNVI=Illumina_Clinical_Services_Laboratory,Illumina:818599;GENEINFO=HOGA1:112817;MC=SO:0001624|3_prime_UTR_variant;ORIGIN=1;RS=545072905;Pangolin=ENSG00000241935.9|-1:0.0|-11:-0.0ENSG00000249967.1|-1:0.0|-11:-0.0
chr10	97612014	301812	C	CT	.	.	ALLELEID=323489;CLNDN=Primary_hyperoxaluria;CLNDISDB=MONDO:MONDO:0002474,MedGen:C0020501,OMIM:PS259900,Orphanet:ORPHA416,SNOMED_CT:17901006;CLNHGVS=NC_000010.11:g.97612018dup;CLNREVSTAT=criteria_provided,_single_submitter;CLNSIG=Uncertain_significance;CLNVC=Duplication;CLNVCSO=SO:1000035;CLNVI=Illumina_Clinical_Services_Laboratory,Illumina:496078;GENEINFO=HOGA1:112817;MC=SO:0001624|3_prime_UTR_variant;ORIGIN=1;RS=561998392;Pangolin=ENSG00000241935.9|-14:0.0|49:-0.0ENSG00000249967.1|-14:0.0|49:-0.0
chr10	97612019	878208	C	T	.	.	ALLELEID=866662;CLNDN=Primary_hyperoxaluria,_type_III;CLNDISDB=MONDO:MONDO:0013327,MedGen:C3150878,OMIM:613616,Orphanet:ORPHA93600;CLNHGVS=NC_000010.11:g.97612019C>T;CLNREVSTAT=criteria_provided,_single_submitter;CLNSIG=Uncertain_significance;CLNVC=single_nucleotide_variant;CLNVCSO=SO:0001483;CLNVI=Illumina_Clinical_Services_Laboratory,Illumina:1351986;GENEINFO=HOGA1:112817;MC=SO:0001624|3_prime_UTR_variant;ORIGIN=1;Pangolin=ENSG00000241935.9|-32:0.0|-19:-0.0ENSG00000249967.1|-32:0.0|-19:-0.0
chr10	97612039	301814	CAG	C	.	.	ALLELEID=324128;CLNDN=Primary_hyperoxaluria;CLNDISDB=MONDO:MONDO:0002474,MedGen:C0020501,OMIM:PS259900,Orphanet:ORPHA416,SNOMED_CT:17901006;CLNHGVS=NC_000010.11:g.97612040_97612041AG[1];CLNREVSTAT=criteria_provided,_single_submitter;CLNSIG=Uncertain_significance;CLNVC=Microsatellite;CLNVCSO=SO:0000289;CLNVI=Illumina_Clinical_Services_Laboratory,Illumina:626126;GENEINFO=HOGA1:112817;MC=SO:0001624|3_prime_UTR_variant;ORIGIN=1;RS=886047523;Pangolin=ENSG00000241935.9|-39:0.01|3:-0.0ENSG00000249967.1|-39:0.01|3:-0.0
chr10	97612050	878209	T	C	.	.	ALLELEID=866663;CLNDN=Primary_hyperoxaluria,_type_III;CLNDISDB=MONDO:MONDO:0013327,MedGen:C3150878,OMIM:613616,Orphanet:ORPHA93600;CLNHGVS=NC_000010.11:g.97612050T>C;CLNREVSTAT=criteria_provided,_single_submitter;CLNSIG=Uncertain_significance;CLNVC=single_nucleotide_variant;CLNVCSO=SO:0001483;CLNVI=Illumina_Clinical_Services_Laboratory,Illumina:940450;GENEINFO=HOGA1:112817;MC=SO:0001624|3_prime_UTR_variant;ORIGIN=1;Pangolin=ENSG00000241935.9|-8:0.0|-50:-0.0ENSG00000249967.1|-8:0.0|-50:-0.0
chr10	97612084	301815	T	C	.	.	ALLELEID=324129;CLNDN=Primary_hyperoxaluria,_type_III;CLNDISDB=MONDO:MONDO:0013327,MedGen:C3150878,OMIM:613616,Orphanet:ORPHA93600;CLNHGVS=NC_000010.11:g.97612084T>C;CLNREVSTAT=criteria_provided,_single_submitter;CLNSIG=Uncertain_significance;CLNVC=single_nucleotide_variant;CLNVCSO=SO:0001483;CLNVI=Illumina_Clinical_Services_Laboratory,Illumina:601971;GENEINFO=HOGA1:112817;MC=SO:0001624|3_prime_UTR_variant;ORIGIN=1;RS=189957405;Pangolin=ENSG00000241935.9|3:0.0|-22:-0.0ENSG00000249967.1|3:0.0|-22:-0.0
chr10	97612086	879656	G	A	.	.	ALLELEID=866665;CLNDN=Primary_hyperoxaluria,_type_III;CLNDISDB=MONDO:MONDO:0013327,MedGen:C3150878,OMIM:613616,Orphanet:ORPHA93600;CLNHGVS=NC_000010.11:g.97612086G>A;CLNREVSTAT=criteria_provided,_single_submitter;CLNSIG=Uncertain_significance;CLNVC=single_nucleotide_variant;CLNVCSO=SO:0001483;CLNVI=Illumina_Clinical_Services_Laboratory,Illumina:948300;GENEINFO=HOGA1:112817;MC=SO:0001624|3_prime_UTR_variant;ORIGIN=1;Pangolin=ENSG00000241935.9|1:0.0|-24:-0.0ENSG00000249967.1|1:0.0|-24:-0.0
chr10	97612144	301817	C	T	.	.	AF_TGP=0.001;ALLELEID=324131;CLNDN=Primary_hyperoxaluria,_type_III;CLNDISDB=MONDO:MONDO:0013327,MedGen:C3150878,OMIM:613616,Orphanet:ORPHA93600;CLNHGVS=NC_000010.11:g.97612144C>T;CLNREVSTAT=criteria_provided,_single_submitter;CLNSIG=Uncertain_significance;CLNVC=single_nucleotide_variant;CLNVCSO=SO:0001483;CLNVI=Illumina_Clinical_Services_Laboratory,Illumina:301370;GENEINFO=HOGA1:112817;MC=SO:0001624|3_prime_UTR_variant;ORIGIN=1;RS=553100036;Pangolin=ENSG00000241935.9|-2:0.01|41:-0.0ENSG00000249967.1|-2:0.01|41:-0.0
chr10	97612209	879657	A	G	.	.	ALLELEID=866666;CLNDN=Primary_hyperoxaluria,_type_III;CLNDISDB=MONDO:MONDO:0013327,MedGen:C3150878,OMIM:613616,Orphanet:ORPHA93600;CLNHGVS=NC_000010.11:g.97612209A>G;CLNREVSTAT=criteria_provided,_single_submitter;CLNSIG=Uncertain_significance;CLNVC=single_nucleotide_variant;CLNVCSO=SO:0001483;CLNVI=Illumina_Clinical_Services_Laboratory,Illumina:718978;GENEINFO=HOGA1:112817;MC=SO:0001624|3_prime_UTR_variant;ORIGIN=1;Pangolin=ENSG00000241935.9|26:0.0|21:-0.0ENSG00000249967.1|26:0.0|21:-0.0
chr10	97612251	879658	C	G	.	.	ALLELEID=866667;CLNDN=Primary_hyperoxaluria,_type_III;CLNDISDB=MONDO:MONDO:0013327,MedGen:C3150878,OMIM:613616,Orphanet:ORPHA93600;CLNHGVS=NC_000010.11:g.97612251C>G;CLNREVSTAT=criteria_provided,_single_submitter;CLNSIG=Uncertain_significance;CLNVC=single_nucleotide_variant;CLNVCSO=SO:0001483;CLNVI=Illumina_Clinical_Services_Laboratory,Illumina:1645833;GENEINFO=HOGA1:112817;MC=SO:0001624|3_prime_UTR_variant;ORIGIN=1;Pangolin=ENSG00000241935.9|-16:0.0|-15:-0.0ENSG00000249967.1|-16:0.0|-15:-0.0
chr10	97612251	879659	C	T	.	.	ALLELEID=866668;CLNDN=Primary_hyperoxaluria,_type_III;CLNDISDB=MONDO:MONDO:0013327,MedGen:C3150878,OMIM:613616,Orphanet:ORPHA93600;CLNHGVS=NC_000010.11:g.97612251C>T;CLNREVSTAT=criteria_provided,_single_submitter;CLNSIG=Uncertain_significance;CLNVC=single_nucleotide_variant;CLNVCSO=SO:0001483;CLNVI=Illumina_Clinical_Services_Laboratory,Illumina:1662724;GENEINFO=HOGA1:112817;MC=SO:0001624|3_prime_UTR_variant;ORIGIN=1;Pangolin=ENSG00000241935.9|-16:0.0|28:-0.0ENSG00000249967.1|-16:0.0|28:-0.0
chr10	97612252	880024	G	A	.	.	ALLELEID=866669;CLNDN=Primary_hyperoxaluria,_type_III;CLNDISDB=MONDO:MONDO:0013327,MedGen:C3150878,OMIM:613616,Orphanet:ORPHA93600;CLNHGVS=NC_000010.11:g.97612252G>A;CLNREVSTAT=criteria_provided,_single_submitter;CLNSIG=Uncertain_significance;CLNVC=single_nucleotide_variant;CLNVCSO=SO:0001483;CLNVI=Illumina_Clinical_Services_Laboratory,Illumina:702330;GENEINFO=HOGA1:112817;MC=SO:0001624|3_prime_UTR_variant;ORIGIN=1;Pangolin=ENSG00000241935.9|2:0.0|-17:-0.0ENSG00000249967.1|2:0.0|-17:-0.0
chr10	97612324	880025	C	T	.	.	ALLELEID=866670;CLNDN=Primary_hyperoxaluria,_type_III;CLNDISDB=MONDO:MONDO:0013327,MedGen:C3150878,OMIM:613616,Orphanet:ORPHA93600;CLNHGVS=NC_000010.11:g.97612324C>T;CLNREVSTAT=criteria_provided,_single_submitter;CLNSIG=Uncertain_significance;CLNVC=single_nucleotide_variant;CLNVCSO=SO:0001483;CLNVI=Illumina_Clinical_Services_Laboratory,Illumina:695739;GENEINFO=HOGA1:112817;MC=SO:0001624|3_prime_UTR_variant;ORIGIN=1;Pangolin=ENSG00000241935.9|-45:0.0|-4:-0.0ENSG00000249967.1|-45:0.0|-4:-0.0
chr10	97612392	301822	C	T	.	.	ALLELEID=311841;CLNDN=Primary_hyperoxaluria,_type_III;CLNDISDB=MONDO:MONDO:0013327,MedGen:C3150878,OMIM:613616,Orphanet:ORPHA93600;CLNHGVS=NC_000010.11:g.97612392C>T;CLNREVSTAT=criteria_provided,_single_submitter;CLNSIG=Uncertain_significance;CLNVC=single_nucleotide_variant;CLNVCSO=SO:0001483;CLNVI=Illumina_Clinical_Services_Laboratory,Illumina:807507;GENEINFO=HOGA1:112817;MC=SO:0001624|3_prime_UTR_variant;ORIGIN=1;RS=764120248;Pangolin=ENSG00000241935.9|21:0.0|-21:-0.0ENSG00000249967.1|21:0.0|-21:-0.0
chr10	97612462	880026	A	G	.	.	ALLELEID=866671;CLNDN=Primary_hyperoxaluria,_type_III;CLNDISDB=MONDO:MONDO:0013327,MedGen:C3150878,OMIM:613616,Orphanet:ORPHA93600;CLNHGVS=NC_000010.11:g.97612462A>G;CLNREVSTAT=criteria_provided,_single_submitter;CLNSIG=Uncertain_significance;CLNVC=single_nucleotide_variant;CLNVCSO=SO:0001483;CLNVI=Illumina_Clinical_Services_Laboratory,Illumina:931146;GENEINFO=HOGA1:112817;MC=SO:0001624|3_prime_UTR_variant;ORIGIN=1;Pangolin=ENSG00000241935.9|-49:0.0|-50:-0.0ENSG00000249967.1|-49:0.0|-50:-0.0
chr10	97612509	301823	G	T	.	.	AF_TGP=0.0002;ALLELEID=317453;CLNDN=Primary_hyperoxaluria,_type_III;CLNDISDB=MONDO:MONDO:0013327,MedGen:C3150878,OMIM:613616,Orphanet:ORPHA93600;CLNHGVS=NC_000010.11:g.97612509G>T;CLNREVSTAT=criteria_provided,_single_submitter;CLNSIG=Uncertain_significance;CLNVC=single_nucleotide_variant;CLNVCSO=SO:0001483;CLNVI=Illumina_Clinical_Services_Laboratory,Illumina:652622;GENEINFO=HOGA1:112817;MC=SO:0001624|3_prime_UTR_variant;ORIGIN=1;RS=560555907;Pangolin=ENSG00000241935.9|-2:0.0|1:-0.0ENSG00000249967.1|-2:0.0|1:-0.0
chr10	97612546	880027	C	G	.	.	ALLELEID=866672;CLNDN=Primary_hyperoxaluria,_type_III;CLNDISDB=MONDO:MONDO:0013327,MedGen:C3150878,OMIM:613616,Orphanet:ORPHA93600;CLNHGVS=NC_000010.11:g.97612546C>G;CLNREVSTAT=criteria_provided,_single_submitter;CLNSIG=Uncertain_significance;CLNVC=single_nucleotide_variant;CLNVCSO=SO:0001483;CLNVI=Illumina_Clinical_Services_Laboratory,Illumina:862965;GENEINFO=HOGA1:112817;MC=SO:0001624|3_prime_UTR_variant;ORIGIN=1;Pangolin=ENSG00000241935.9|17:0.0|26:-0.01ENSG00000249967.1|17:0.0|26:-0.01
chr10	97612596	877228	C	T	.	.	ALLELEID=866673;CLNDN=Primary_hyperoxaluria,_type_III;CLNDISDB=MONDO:MONDO:0013327,MedGen:C3150878,OMIM:613616,Orphanet:ORPHA93600;CLNHGVS=NC_000010.11:g.97612596C>T;CLNREVSTAT=criteria_provided,_single_submitter;CLNSIG=Uncertain_significance;CLNVC=single_nucleotide_variant;CLNVCSO=SO:0001483;CLNVI=Illumina_Clinical_Services_Laboratory,Illumina:552657;GENEINFO=HOGA1:112817;MC=SO:0001624|3_prime_UTR_variant;ORIGIN=1;Pangolin=ENSG00000241935.9|-33:0.0|-24:-0.0ENSG00000249967.1|-33:0.0|-24:-0.0
chr10	97612609	301824	G	A	.	.	AF_TGP=0.0002;ALLELEID=317454;CLNDN=Primary_hyperoxaluria,_type_III;CLNDISDB=MONDO:MONDO:0013327,MedGen:C3150878,OMIM:613616,Orphanet:ORPHA93600;CLNHGVS=NC_000010.11:g.97612609G>A;CLNREVSTAT=criteria_provided,_single_submitter;CLNSIG=Uncertain_significance;CLNVC=single_nucleotide_variant;CLNVCSO=SO:0001483;CLNVI=Illumina_Clinical_Services_Laboratory,Illumina:709990;GENEINFO=HOGA1:112817;MC=SO:0001624|3_prime_UTR_variant;ORIGIN=1;RS=190392004;Pangolin=ENSG00000241935.9|-37:0.0|-37:-0.0ENSG00000249967.1|-37:0.0|-37:-0.0
chr10	97612706	301825	T	C	.	.	AF_TGP=0.0002;ALLELEID=311843;CLNDN=Primary_hyperoxaluria,_type_III;CLNDISDB=MONDO:MONDO:0013327,MedGen:C3150878,OMIM:613616,Orphanet:ORPHA93600;CLNHGVS=NC_000010.11:g.97612706T>C;CLNREVSTAT=criteria_provided,_single_submitter;CLNSIG=Uncertain_significance;CLNVC=single_nucleotide_variant;CLNVCSO=SO:0001483;CLNVI=Illumina_Clinical_Services_Laboratory,Illumina:787757;GENEINFO=HOGA1:112817;MC=SO:0001624|3_prime_UTR_variant;ORIGIN=1;RS=537101942;Pangolin=ENSG00000241935.9|33:0.0|-31:-0.0ENSG00000249967.1|33:0.0|-31:-0.0
chr10	97612718	301826	A	C	.	.	ALLELEID=311845;CLNDN=Primary_hyperoxaluria,_type_III;CLNDISDB=MONDO:MONDO:0013327,MedGen:C3150878,OMIM:613616,Orphanet:ORPHA93600;CLNHGVS=NC_000010.11:g.97612718A>C;CLNREVSTAT=criteria_provided,_single_submitter;CLNSIG=Uncertain_significance;CLNVC=single_nucleotide_variant;CLNVCSO=SO:0001483;CLNVI=Illumina_Clinical_Services_Laboratory,Illumina:737553;GENEINFO=HOGA1:112817;MC=SO:0001624|3_prime_UTR_variant;ORIGIN=1;RS=886047524;Pangolin=ENSG00000241935.9|21:0.0|-33:-0.0ENSG00000249967.1|21:0.0|-33:-0.0
chr10	97738467	877229	A	G	.	.	ALLELEID=868547;CLNDN=Spastic_paraplegia_33,_autosomal_dominant;CLNDISDB=MONDO:MONDO:0012448,MedGen:C1853251,OMIM:610244;CLNHGVS=NC_000010.11:g.97738467A>G;CLNREVSTAT=criteria_provided,_single_submitter;CLNSIG=Uncertain_significance;CLNVC=single_nucleotide_variant;CLNVCSO=SO:0001483;CLNVI=Illumina_Clinical_Services_Laboratory,Illumina:946820;GENEINFO=ZFYVE27:118813;MC=SO:0001627|intron_variant;ORIGIN=1;Pangolin=ENSG00000155256.17|10:0.03|8:-0.0
chr10	97738626	851871	A	G	.	.	ALLELEID=837570;CLNDN=Spastic_paraplegia|Spastic_paraplegia_33,_autosomal_dominant|not_provided;CLNDISDB=Human_Phenotype_Ontology:HP:0001258,Human_Phenotype_Ontology:HP:0007062,Human_Phenotype_Ontology:HP:0007124,Human_Phenotype_Ontology:HP:0007216,MedGen:C0037772|MONDO:MONDO:0012448,MedGen:C1853251,OMIM:610244|MedGen:CN517202;CLNHGVS=NC_000010.11:g.97738626A>G;CLNREVSTAT=criteria_provided,_multiple_submitters,_no_conflicts;CLNSIG=Uncertain_significance;CLNVC=single_nucleotide_variant;CLNVCSO=SO:0001483;CLNVI=Illumina_Clinical_Services_Laboratory,Illumina:1407977;GENEINFO=ZFYVE27:118813;MC=SO:0001583|missense_variant,SO:0001627|intron_variant;ORIGIN=1;Pangolin=ENSG00000155256.17|9:0.0|48:-0.04
chr10	97738682	878267	C	T	.	.	ALLELEID=868548;CLNDN=Spastic_paraplegia_33,_autosomal_dominant;CLNDISDB=MONDO:MONDO:0012448,MedGen:C1853251,OMIM:610244;CLNHGVS=NC_000010.11:g.97738682C>T;CLNREVSTAT=criteria_provided,_single_submitter;CLNSIG=Uncertain_significance;CLNVC=single_nucleotide_variant;CLNVCSO=SO:0001483;CLNVI=Illumina_Clinical_Services_Laboratory,Illumina:764504;GENEINFO=ZFYVE27:118813;MC=SO:0001627|intron_variant;ORIGIN=1;Pangolin=ENSG00000155256.17|-33:0.02|-33:-0.0
chr10	97743115	878268	C	G	.	.	ALLELEID=866675;CLNDN=Spastic_paraplegia_33,_autosomal_dominant;CLNDISDB=MONDO:MONDO:0012448,MedGen:C1853251,OMIM:610244;CLNHGVS=NC_000010.11:g.97743115C>G;CLNREVSTAT=criteria_provided,_single_submitter;CLNSIG=Uncertain_significance;CLNVC=single_nucleotide_variant;CLNVCSO=SO:0001483;CLNVI=Illumina_Clinical_Services_Laboratory,Illumina:913717;GENEINFO=ZFYVE27:118813;MC=SO:0001819|synonymous_variant,SO:0001627|intron_variant;ORIGIN=1;Pangolin=ENSG00000155256.17|-21:0.04|-45:-0.0
chr10	97743138	458217	A	G	.	.	AF_EXAC=0.00012;AF_TGP=0.0002;ALLELEID=460405;CLNDN=Spastic_paraplegia;CLNDISDB=Human_Phenotype_Ontology:HP:0001258,Human_Phenotype_Ontology:HP:0007062,Human_Phenotype_Ontology:HP:0007124,Human_Phenotype_Ontology:HP:0007216,MedGen:C0037772;CLNHGVS=NC_000010.11:g.97743138A>G;CLNREVSTAT=criteria_provided,_single_submitter;CLNSIG=Uncertain_significance;CLNVC=single_nucleotide_variant;CLNVCSO=SO:0001483;GENEINFO=ZFYVE27:118813;MC=SO:0001583|missense_variant,SO:0001627|intron_variant;ORIGIN=1;RS=565250413;Pangolin=ENSG00000155256.17|1:0.0|-44:-0.13
chr10	97743155	446047	TTGAA	T	.	.	ALLELEID=439319;CLNDN=not_provided;CLNDISDB=MedGen:CN517202;CLNHGVS=NC_000010.11:g.97743159_97743162del;CLNREVSTAT=criteria_provided,_single_submitter;CLNSIG=Uncertain_significance;CLNVC=Deletion;CLNVCSO=SO:0000159;GENEINFO=ZFYVE27:118813;MC=SO:0001589|frameshift_variant,SO:0001627|intron_variant;ORIGIN=1;RS=763098145;Pangolin=ENSG00000155256.17|9:0.01|-31:-0.0
chr10	97744846	301830	G	A	.	.	AF_EXAC=1e-05;ALLELEID=311846;CLNDN=Spastic_paraplegia_33,_autosomal_dominant;CLNDISDB=MONDO:MONDO:0012448,MedGen:C1853251,OMIM:610244;CLNHGVS=NC_000010.11:g.97744846G>A;CLNREVSTAT=criteria_provided,_single_submitter;CLNSIG=Uncertain_significance;CLNVC=single_nucleotide_variant;CLNVCSO=SO:0001483;CLNVI=Illumina_Clinical_Services_Laboratory,Illumina:760409;GENEINFO=ZFYVE27:118813;MC=SO:0001583|missense_variant,SO:0001627|intron_variant;ORIGIN=1;RS=763464659;Pangolin=ENSG00000155256.17|1:0.0|17:-0.0
chr10	97744875	560372	C	T	.	.	AF_ESP=8e-05;AF_EXAC=5e-05;ALLELEID=551404;CLNDN=Spastic_paraplegia;CLNDISDB=Human_Phenotype_Ontology:HP:0001258,Human_Phenotype_Ontology:HP:0007062,Human_Phenotype_Ontology:HP:0007124,Human_Phenotype_Ontology:HP:0007216,MedGen:C0037772;CLNHGVS=NC_000010.11:g.97744875C>T;CLNREVSTAT=criteria_provided,_single_submitter;CLNSIG=Uncertain_significance;CLNVC=single_nucleotide_variant;CLNVCSO=SO:0001483;GENEINFO=ZFYVE27:118813;MC=SO:0001583|missense_variant,SO:0001627|intron_variant;ORIGIN=1;RS=369972013;Pangolin=ENSG00000155256.17|44:0.0|29:-0.02
chr10	97744896	567893	G	A	.	.	AF_EXAC=0.0003;ALLELEID=564962;CLNDN=Spastic_paraplegia;CLNDISDB=Human_Phenotype_Ontology:HP:0001258,Human_Phenotype_Ontology:HP:0007062,Human_Phenotype_Ontology:HP:0007124,Human_Phenotype_Ontology:HP:0007216,MedGen:C0037772;CLNHGVS=NC_000010.11:g.97744896G>A;CLNREVSTAT=criteria_provided,_single_submitter;CLNSIG=Uncertain_significance;CLNVC=single_nucleotide_variant;CLNVCSO=SO:0001483;GENEINFO=ZFYVE27:118813;MC=SO:0001583|missense_variant,SO:0001627|intron_variant;ORIGIN=1;RS=746654065;Pangolin=ENSG00000155256.17|8:0.07|19:-0.0
chr10	97748351	961632	G	A	.	.	ALLELEID=947170;CLNDN=Spastic_paraplegia;CLNDISDB=Human_Phenotype_Ontology:HP:0001258,Human_Phenotype_Ontology:HP:0007062,Human_Phenotype_Ontology:HP:0007124,Human_Phenotype_Ontology:HP:0007216,MedGen:C0037772;CLNHGVS=NC_000010.11:g.97748351G>A;CLNREVSTAT=criteria_provided,_single_submitter;CLNSIG=Uncertain_significance;CLNVC=single_nucleotide_variant;CLNVCSO=SO:0001483;GENEINFO=ZFYVE27:118813;MC=SO:0001583|missense_variant,SO:0001627|intron_variant;ORIGIN=1;Pangolin=ENSG00000155256.17|13:0.0|50:-0.0
chr10	97749479	570689	A	G	.	.	AF_EXAC=3e-05;AF_TGP=0.0002;ALLELEID=566686;CLNDN=Spastic_paraplegia;CLNDISDB=Human_Phenotype_Ontology:HP:0001258,Human_Phenotype_Ontology:HP:0007062,Human_Phenotype_Ontology:HP:0007124,Human_Phenotype_Ontology:HP:0007216,MedGen:C0037772;CLNHGVS=NC_000010.11:g.97749479A>G;CLNREVSTAT=criteria_provided,_single_submitter;CLNSIG=Uncertain_significance;CLNVC=single_nucleotide_variant;CLNVCSO=SO:0001483;GENEINFO=ZFYVE27:118813;MC=SO:0001583|missense_variant;ORIGIN=1;RS=575306476;Pangolin=ENSG00000155256.17|-6:0.0|-5:-0.01
chr10	97749494	1289	G	T	.	.	AF_EXAC=0.01095;AF_TGP=0.02616;ALLELEID=16328;CLNDN=Spastic_paraplegia|Spastic_tetraparesis|Spastic_paraplegia_33,_autosomal_dominant|not_specified;CLNDISDB=Human_Phenotype_Ontology:HP:0001258,Human_Phenotype_Ontology:HP:0007062,Human_Phenotype_Ontology:HP:0007124,Human_Phenotype_Ontology:HP:0007216,MedGen:C0037772|Human_Phenotype_Ontology:HP:0001285,Human_Phenotype_Ontology:HP:0002393,MedGen:C0575059|MONDO:MONDO:0012448,MedGen:C1853251,OMIM:610244|MedGen:CN169374;CLNHGVS=NC_000010.11:g.97749494G>T;CLNREVSTAT=criteria_provided,_conflicting_interpretations;CLNSIG=Conflicting_interpretations_of_pathogenicity;CLNSIGCONF=Benign(3),Likely_benign(1),Uncertain_significance(2);CLNVC=single_nucleotide_variant;CLNVCSO=SO:0001483;CLNVI=Centre_for_Mendelian_Genomics,University_Medical_Centre_Ljubljana:CMGVARID00651|Illumina_Clinical_Services_Laboratory,Illumina:92399|OMIM_Allelic_Variant:610243.0001|UniProtKB_(protein):Q5T4F4#VAR_027269;GENEINFO=ZFYVE27:118813;MC=SO:0001583|missense_variant;ORIGIN=1;RS=35077384;Pangolin=ENSG00000155256.17|-20:0.0|-21:-0.0
chr10	97750393	656867	T	C	.	.	ALLELEID=639351;CLNDN=Spastic_paraplegia;CLNDISDB=Human_Phenotype_Ontology:HP:0001258,Human_Phenotype_Ontology:HP:0007062,Human_Phenotype_Ontology:HP:0007124,Human_Phenotype_Ontology:HP:0007216,MedGen:C0037772;CLNHGVS=NC_000010.11:g.97750393T>C;CLNREVSTAT=criteria_provided,_single_submitter;CLNSIG=Uncertain_significance;CLNVC=single_nucleotide_variant;CLNVCSO=SO:0001483;GENEINFO=ZFYVE27:118813;MC=SO:0001583|missense_variant;ORIGIN=1;RS=980483998;Pangolin=ENSG00000155256.17|-33:0.0|-33:-0.01
chr10	97750430	943179	A	G	.	.	ALLELEID=935262;CLNDN=Spastic_paraplegia;CLNDISDB=Human_Phenotype_Ontology:HP:0001258,Human_Phenotype_Ontology:HP:0007062,Human_Phenotype_Ontology:HP:0007124,Human_Phenotype_Ontology:HP:0007216,MedGen:C0037772;CLNHGVS=NC_000010.11:g.97750430A>G;CLNREVSTAT=criteria_provided,_single_submitter;CLNSIG=Uncertain_significance;CLNVC=single_nucleotide_variant;CLNVCSO=SO:0001483;GENEINFO=ZFYVE27:118813;MC=SO:0001583|missense_variant;ORIGIN=1;Pangolin=ENSG00000155256.17|-1:0.0|40:-0.02
chr10	97750463	301836	C	T	.	.	ALLELEID=324143;CLNDN=Spastic_paraplegia_33,_autosomal_dominant;CLNDISDB=MONDO:MONDO:0012448,MedGen:C1853251,OMIM:610244;CLNHGVS=NC_000010.11:g.97750463C>T;CLNREVSTAT=criteria_provided,_single_submitter;CLNSIG=Uncertain_significance;CLNVC=single_nucleotide_variant;CLNVCSO=SO:0001483;CLNVI=Illumina_Clinical_Services_Laboratory,Illumina:474130;GENEINFO=ZFYVE27:118813;MC=SO:0001583|missense_variant;ORIGIN=1;RS=886047525;Pangolin=ENSG00000155256.17|7:0.0|-48:-0.0
chr10	97750466	212641	C	T	.	.	AF_ESP=8e-05;AF_EXAC=3e-05;ALLELEID=207807;CLNDN=not_specified;CLNDISDB=MedGen:CN169374;CLNHGVS=NC_000010.11:g.97750466C>T;CLNREVSTAT=criteria_provided,_single_submitter;CLNSIG=Uncertain_significance;CLNVC=single_nucleotide_variant;CLNVCSO=SO:0001483;GENEINFO=ZFYVE27:118813;MC=SO:0001583|missense_variant;ORIGIN=1;RS=376664624;Pangolin=ENSG00000155256.17|4:0.0|8:-0.0
chr10	97750471	655994	G	C	.	.	AF_ESP=8e-05;AF_EXAC=1e-05;ALLELEID=652048;CLNDN=Spastic_paraplegia;CLNDISDB=Human_Phenotype_Ontology:HP:0001258,Human_Phenotype_Ontology:HP:0007062,Human_Phenotype_Ontology:HP:0007124,Human_Phenotype_Ontology:HP:0007216,MedGen:C0037772;CLNHGVS=NC_000010.11:g.97750471G>C;CLNREVSTAT=criteria_provided,_single_submitter;CLNSIG=Uncertain_significance;CLNVC=single_nucleotide_variant;CLNVCSO=SO:0001483;GENEINFO=ZFYVE27:118813;MC=SO:0001575|splice_donor_variant;ORIGIN=1;RS=369834453;Pangolin=ENSG00000155256.17|39:0.0|-1:-0.97
chr10	97751374	243003	A	G	.	.	AF_ESP=8e-05;AF_EXAC=2e-05;ALLELEID=244083;CLNDN=not_provided;CLNDISDB=MedGen:CN517202;CLNHGVS=NC_000010.11:g.97751374A>G;CLNREVSTAT=no_assertion_criteria_provided;CLNSIG=Uncertain_significance;CLNVC=single_nucleotide_variant;CLNVCSO=SO:0001483;CLNVI=OMIM_Allelic_Variant:610243.0002;GENEINFO=ZFYVE27:118813;MC=SO:0001574|splice_acceptor_variant,SO:0001627|intron_variant;ORIGIN=1;RS=372715032;Pangolin=ENSG00000155256.17|17:0.03|2:-0.49
chr10	97751402	863119	G	A	.	.	ALLELEID=837571;CLNDN=Spastic_paraplegia;CLNDISDB=Human_Phenotype_Ontology:HP:0001258,Human_Phenotype_Ontology:HP:0007062,Human_Phenotype_Ontology:HP:0007124,Human_Phenotype_Ontology:HP:0007216,MedGen:C0037772;CLNHGVS=NC_000010.11:g.97751402G>A;CLNREVSTAT=criteria_provided,_single_submitter;CLNSIG=Uncertain_significance;CLNVC=single_nucleotide_variant;CLNVCSO=SO:0001483;GENEINFO=ZFYVE27:118813;MC=SO:0001819|synonymous_variant;ORIGIN=1;Pangolin=ENSG00000155256.17|2:0.01|-26:-0.01
chr10	97753053	880087	G	A	.	.	ALLELEID=866677;CLNDN=Spastic_paraplegia_33,_autosomal_dominant;CLNDISDB=MONDO:MONDO:0012448,MedGen:C1853251,OMIM:610244;CLNHGVS=NC_000010.11:g.97753053G>A;CLNREVSTAT=criteria_provided,_single_submitter;CLNSIG=Uncertain_significance;CLNVC=single_nucleotide_variant;CLNVCSO=SO:0001483;CLNVI=Illumina_Clinical_Services_Laboratory,Illumina:629636;GENEINFO=ZFYVE27:118813;MC=SO:0001583|missense_variant;ORIGIN=1;Pangolin=ENSG00000155256.17|16:0.04|-15:-0.02
chr10	97753054	301838	C	T	.	.	ALLELEID=324149;CLNDN=Spastic_paraplegia_33,_autosomal_dominant;CLNDISDB=MONDO:MONDO:0012448,MedGen:C1853251,OMIM:610244;CLNHGVS=NC_000010.11:g.97753054C>T;CLNREVSTAT=criteria_provided,_single_submitter;CLNSIG=Uncertain_significance;CLNVC=single_nucleotide_variant;CLNVCSO=SO:0001483;CLNVI=Illumina_Clinical_Services_Laboratory,Illumina:825495;GENEINFO=ZFYVE27:118813;MC=SO:0001583|missense_variant;ORIGIN=1;RS=886047526;Pangolin=ENSG00000155256.17|15:0.03|-13:-0.0
chr10	97753056	930241	C	T	.	.	ALLELEID=919310;CLNDN=Spastic_paraplegia_33,_autosomal_dominant;CLNDISDB=MONDO:MONDO:0012448,MedGen:C1853251,OMIM:610244;CLNHGVS=NC_000010.11:g.97753056C>T;CLNREVSTAT=criteria_provided,_single_submitter;CLNSIG=Uncertain_significance;CLNVC=single_nucleotide_variant;CLNVCSO=SO:0001483;GENEINFO=ZFYVE27:118813;MC=SO:0001583|missense_variant;ORIGIN=0;Pangolin=ENSG00000155256.17|13:0.04|-18:-0.01
chr10	97753057	836086	C	T	.	.	ALLELEID=837572;CLNDN=Spastic_paraplegia;CLNDISDB=Human_Phenotype_Ontology:HP:0001258,Human_Phenotype_Ontology:HP:0007062,Human_Phenotype_Ontology:HP:0007124,Human_Phenotype_Ontology:HP:0007216,MedGen:C0037772;CLNHGVS=NC_000010.11:g.97753057C>T;CLNREVSTAT=criteria_provided,_single_submitter;CLNSIG=Uncertain_significance;CLNVC=single_nucleotide_variant;CLNVCSO=SO:0001483;GENEINFO=ZFYVE27:118813;MC=SO:0001583|missense_variant;ORIGIN=1;Pangolin=ENSG00000155256.17|12:0.17|-19:-0.04
chr10	97753135	527975	C	G	.	.	ALLELEID=525987;CLNDN=Spastic_paraplegia;CLNDISDB=Human_Phenotype_Ontology:HP:0001258,Human_Phenotype_Ontology:HP:0007062,Human_Phenotype_Ontology:HP:0007124,Human_Phenotype_Ontology:HP:0007216,MedGen:C0037772;CLNHGVS=NC_000010.11:g.97753135C>G;CLNREVSTAT=criteria_provided,_single_submitter;CLNSIG=Uncertain_significance;CLNVC=single_nucleotide_variant;CLNVCSO=SO:0001483;GENEINFO=ZFYVE27:118813;MC=SO:0001583|missense_variant;ORIGIN=1;RS=1442129328;Pangolin=ENSG00000155256.17|-5:0.36|47:-0.03
chr10	97753138	574922	G	A	.	.	AF_ESP=8e-05;AF_EXAC=1e-05;ALLELEID=564963;CLNDN=Spastic_paraplegia;CLNDISDB=Human_Phenotype_Ontology:HP:0001258,Human_Phenotype_Ontology:HP:0007062,Human_Phenotype_Ontology:HP:0007124,Human_Phenotype_Ontology:HP:0007216,MedGen:C0037772;CLNHGVS=NC_000010.11:g.97753138G>A;CLNREVSTAT=criteria_provided,_single_submitter;CLNSIG=Uncertain_significance;CLNVC=single_nucleotide_variant;CLNVCSO=SO:0001483;GENEINFO=ZFYVE27:118813;MC=SO:0001583|missense_variant;ORIGIN=1;RS=370222554;Pangolin=ENSG00000155256.17|-8:0.0|-23:-0.0
chr10	97753155	285545	C	T	.	.	ALLELEID=269782;CLNDN=not_provided;CLNDISDB=MedGen:CN517202;CLNHGVS=NC_000010.11:g.97753155C>T;CLNREVSTAT=criteria_provided,_single_submitter;CLNSIG=Uncertain_significance;CLNVC=single_nucleotide_variant;CLNVCSO=SO:0001483;GENEINFO=ZFYVE27:118813;MC=SO:0001583|missense_variant;ORIGIN=1;RS=886043132;Pangolin=ENSG00000155256.17|27:0.0|-25:-0.0
chr10	97753182	216486	G	A	.	.	AF_EXAC=1e-05;ALLELEID=212827;CLNDN=Spastic_paraplegia;CLNDISDB=Human_Phenotype_Ontology:HP:0001258,Human_Phenotype_Ontology:HP:0007062,Human_Phenotype_Ontology:HP:0007124,Human_Phenotype_Ontology:HP:0007216,MedGen:C0037772;CLNHGVS=NC_000010.11:g.97753182G>A;CLNREVSTAT=criteria_provided,_single_submitter;CLNSIG=Uncertain_significance;CLNVC=single_nucleotide_variant;CLNVCSO=SO:0001483;GENEINFO=ZFYVE27:118813;MC=SO:0001583|missense_variant;ORIGIN=1;RS=779342544;Pangolin=ENSG00000155256.17|5:0.01|0:-0.32
chr10	97757274	880088	C	T	.	.	ALLELEID=866678;CLNDN=Spastic_paraplegia_33,_autosomal_dominant;CLNDISDB=MONDO:MONDO:0012448,MedGen:C1853251,OMIM:610244;CLNHGVS=NC_000010.11:g.97757274C>T;CLNREVSTAT=criteria_provided,_single_submitter;CLNSIG=Uncertain_significance;CLNVC=single_nucleotide_variant;CLNVCSO=SO:0001483;CLNVI=Illumina_Clinical_Services_Laboratory,Illumina:848616;GENEINFO=ZFYVE27:118813;MC=SO:0001583|missense_variant;ORIGIN=1;Pangolin=ENSG00000155256.17|24:0.0|-9:-0.03
chr10	97757286	1040392	C	G	.	.	ALLELEID=1029905;CLNDN=Spastic_paraplegia;CLNDISDB=Human_Phenotype_Ontology:HP:0001258,Human_Phenotype_Ontology:HP:0007062,Human_Phenotype_Ontology:HP:0007124,Human_Phenotype_Ontology:HP:0007216,MedGen:C0037772;CLNHGVS=NC_000010.11:g.97757286C>G;CLNREVSTAT=criteria_provided,_single_submitter;CLNSIG=Uncertain_significance;CLNVC=single_nucleotide_variant;CLNVCSO=SO:0001483;GENEINFO=ZFYVE27:118813;MC=SO:0001583|missense_variant,SO:0001619|non-coding_transcript_variant;ORIGIN=1;Pangolin=ENSG00000155256.17|4:0.0|-21:-0.02
chr10	97757643	938299	G	A	.	.	ALLELEID=935263;CLNDN=Spastic_paraplegia;CLNDISDB=Human_Phenotype_Ontology:HP:0001258,Human_Phenotype_Ontology:HP:0007062,Human_Phenotype_Ontology:HP:0007124,Human_Phenotype_Ontology:HP:0007216,MedGen:C0037772;CLNHGVS=NC_000010.11:g.97757643G>A;CLNREVSTAT=criteria_provided,_single_submitter;CLNSIG=Uncertain_significance;CLNVC=single_nucleotide_variant;CLNVCSO=SO:0001483;GENEINFO=ZFYVE27:118813;MC=SO:0001583|missense_variant;ORIGIN=1;Pangolin=ENSG00000155256.17|2:0.72|-1:-0.03
chr10	97757703	572587	A	G	.	.	ALLELEID=569930;CLNDN=Spastic_paraplegia;CLNDISDB=Human_Phenotype_Ontology:HP:0001258,Human_Phenotype_Ontology:HP:0007062,Human_Phenotype_Ontology:HP:0007124,Human_Phenotype_Ontology:HP:0007216,MedGen:C0037772;CLNHGVS=NC_000010.11:g.97757703A>G;CLNREVSTAT=criteria_provided,_single_submitter;CLNSIG=Uncertain_significance;CLNVC=single_nucleotide_variant;CLNVCSO=SO:0001483;GENEINFO=ZFYVE27:118813;MC=SO:0001583|missense_variant;ORIGIN=1;RS=1032496804;Pangolin=ENSG00000155256.17|0:0.0|20:-0.02
chr10	97757711	653918	A	C	.	.	ALLELEID=639352;CLNDN=Spastic_paraplegia;CLNDISDB=Human_Phenotype_Ontology:HP:0001258,Human_Phenotype_Ontology:HP:0007062,Human_Phenotype_Ontology:HP:0007124,Human_Phenotype_Ontology:HP:0007216,MedGen:C0037772;CLNHGVS=NC_000010.11:g.97757711A>C;CLNREVSTAT=criteria_provided,_single_submitter;CLNSIG=Uncertain_significance;CLNVC=single_nucleotide_variant;CLNVCSO=SO:0001483;GENEINFO=ZFYVE27:118813;MC=SO:0001583|missense_variant;ORIGIN=1;RS=1590113165;Pangolin=ENSG00000155256.17|-16:0.0|12:-0.01
chr10	97759300	574530	A	G	.	.	AF_ESP=8e-05;ALLELEID=566695;CLNDN=Spastic_paraplegia;CLNDISDB=Human_Phenotype_Ontology:HP:0001258,Human_Phenotype_Ontology:HP:0007062,Human_Phenotype_Ontology:HP:0007124,Human_Phenotype_Ontology:HP:0007216,MedGen:C0037772;CLNHGVS=NC_000010.11:g.97759300A>G;CLNREVSTAT=criteria_provided,_single_submitter;CLNSIG=Uncertain_significance;CLNVC=single_nucleotide_variant;CLNVCSO=SO:0001483;GENEINFO=ZFYVE27:118813;MC=SO:0001578|stop_lost;ORIGIN=1;RS=140695712;Pangolin=ENSG00000155256.17|-13:0.0|-4:-0.11
chr10	97759352	877287	C	A	.	.	ALLELEID=866679;CLNDN=Spastic_paraplegia_33,_autosomal_dominant;CLNDISDB=MONDO:MONDO:0012448,MedGen:C1853251,OMIM:610244;CLNHGVS=NC_000010.11:g.97759352C>A;CLNREVSTAT=criteria_provided,_single_submitter;CLNSIG=Uncertain_significance;CLNVC=single_nucleotide_variant;CLNVCSO=SO:0001483;CLNVI=Illumina_Clinical_Services_Laboratory,Illumina:814691;GENEINFO=ZFYVE27:118813;MC=SO:0001624|3_prime_UTR_variant;ORIGIN=1;Pangolin=ENSG00000155256.17|31:0.0|-38:-0.0
chr10	97759357	877288	C	G	.	.	ALLELEID=866680;CLNDN=Spastic_paraplegia_33,_autosomal_dominant;CLNDISDB=MONDO:MONDO:0012448,MedGen:C1853251,OMIM:610244;CLNHGVS=NC_000010.11:g.97759357C>G;CLNREVSTAT=criteria_provided,_single_submitter;CLNSIG=Uncertain_significance;CLNVC=single_nucleotide_variant;CLNVCSO=SO:0001483;CLNVI=Illumina_Clinical_Services_Laboratory,Illumina:1335836;GENEINFO=ZFYVE27:118813;MC=SO:0001624|3_prime_UTR_variant;ORIGIN=1;Pangolin=ENSG00000155256.17|26:0.01|-43:-0.0
chr10	97759511	878326	T	G	.	.	ALLELEID=866681;CLNDN=Spastic_paraplegia_33,_autosomal_dominant;CLNDISDB=MONDO:MONDO:0012448,MedGen:C1853251,OMIM:610244;CLNHGVS=NC_000010.11:g.97759511T>G;CLNREVSTAT=criteria_provided,_single_submitter;CLNSIG=Uncertain_significance;CLNVC=single_nucleotide_variant;CLNVCSO=SO:0001483;CLNVI=Illumina_Clinical_Services_Laboratory,Illumina:937918;GENEINFO=ZFYVE27:118813;MC=SO:0001624|3_prime_UTR_variant;ORIGIN=1;Pangolin=ENSG00000155256.17|31:0.0|4:-0.0
chr10	97759523	301845	G	C	.	.	ALLELEID=317486;CLNDN=Spastic_paraplegia_33,_autosomal_dominant;CLNDISDB=MONDO:MONDO:0012448,MedGen:C1853251,OMIM:610244;CLNHGVS=NC_000010.11:g.97759523G>C;CLNREVSTAT=criteria_provided,_single_submitter;CLNSIG=Uncertain_significance;CLNVC=single_nucleotide_variant;CLNVCSO=SO:0001483;CLNVI=Illumina_Clinical_Services_Laboratory,Illumina:85183;GENEINFO=ZFYVE27:118813;MC=SO:0001624|3_prime_UTR_variant;ORIGIN=1;RS=886047527;Pangolin=ENSG00000155256.17|19:0.0|13:-0.0
chr10	97759792	878907	T	C	.	.	ALLELEID=866682;CLNDN=Spastic_paraplegia_33,_autosomal_dominant;CLNDISDB=MONDO:MONDO:0012448,MedGen:C1853251,OMIM:610244;CLNHGVS=NC_000010.11:g.97759792T>C;CLNREVSTAT=criteria_provided,_single_submitter;CLNSIG=Uncertain_significance;CLNVC=single_nucleotide_variant;CLNVCSO=SO:0001483;CLNVI=Illumina_Clinical_Services_Laboratory,Illumina:1313303;GENEINFO=ZFYVE27:118813;MC=SO:0001624|3_prime_UTR_variant;ORIGIN=1;Pangolin=ENSG00000155256.17|16:0.0|16:-0.0
chr10	97759978	301849	A	C	.	.	ALLELEID=323509;CLNDN=Spastic_paraplegia_33,_autosomal_dominant;CLNDISDB=MONDO:MONDO:0012448,MedGen:C1853251,OMIM:610244;CLNHGVS=NC_000010.11:g.97759978A>C;CLNREVSTAT=criteria_provided,_single_submitter;CLNSIG=Uncertain_significance;CLNVC=single_nucleotide_variant;CLNVCSO=SO:0001483;CLNVI=Illumina_Clinical_Services_Laboratory,Illumina:264368;GENEINFO=ZFYVE27:118813;MC=SO:0001624|3_prime_UTR_variant;ORIGIN=1;RS=886047528;Pangolin=ENSG00000155256.17|49:0.0|36:-0.0
chr10	97759979	878910	A	G	.	.	ALLELEID=866685;CLNDN=Spastic_paraplegia_33,_autosomal_dominant;CLNDISDB=MONDO:MONDO:0012448,MedGen:C1853251,OMIM:610244;CLNHGVS=NC_000010.11:g.97759979A>G;CLNREVSTAT=criteria_provided,_single_submitter;CLNSIG=Uncertain_significance;CLNVC=single_nucleotide_variant;CLNVCSO=SO:0001483;CLNVI=Illumina_Clinical_Services_Laboratory,Illumina:692342;GENEINFO=ZFYVE27:118813;MC=SO:0001624|3_prime_UTR_variant;ORIGIN=1;Pangolin=ENSG00000155256.17|32:0.0|48:-0.0
chr10	97760245	301853	G	A	.	.	ALLELEID=311863;CLNDN=Spastic_paraplegia_33,_autosomal_dominant;CLNDISDB=MONDO:MONDO:0012448,MedGen:C1853251,OMIM:610244;CLNHGVS=NC_000010.11:g.97760245G>A;CLNREVSTAT=criteria_provided,_single_submitter;CLNSIG=Uncertain_significance;CLNVC=single_nucleotide_variant;CLNVCSO=SO:0001483;CLNVI=Illumina_Clinical_Services_Laboratory,Illumina:784575;GENEINFO=ZFYVE27:118813;MC=SO:0001624|3_prime_UTR_variant;ORIGIN=1;RS=886047529;Pangolin=ENSG00000155256.17|-37:0.0|-1:-0.0
chr10	97760351	880130	T	C	.	.	ALLELEID=866688;CLNDN=Spastic_paraplegia_33,_autosomal_dominant;CLNDISDB=MONDO:MONDO:0012448,MedGen:C1853251,OMIM:610244;CLNHGVS=NC_000010.11:g.97760351T>C;CLNREVSTAT=criteria_provided,_single_submitter;CLNSIG=Uncertain_significance;CLNVC=single_nucleotide_variant;CLNVCSO=SO:0001483;CLNVI=Illumina_Clinical_Services_Laboratory,Illumina:1341318;GENEINFO=ZFYVE27:118813;MC=SO:0001624|3_prime_UTR_variant;ORIGIN=1;Pangolin=ENSG00000155256.17|-2:0.0|-24:-0.0
chr10	97760399	880131	A	G	.	.	ALLELEID=866689;CLNDN=Spastic_paraplegia_33,_autosomal_dominant;CLNDISDB=MONDO:MONDO:0012448,MedGen:C1853251,OMIM:610244;CLNHGVS=NC_000010.11:g.97760399A>G;CLNREVSTAT=criteria_provided,_single_submitter;CLNSIG=Uncertain_significance;CLNVC=single_nucleotide_variant;CLNVCSO=SO:0001483;CLNVI=Illumina_Clinical_Services_Laboratory,Illumina:1313306;GENEINFO=ZFYVE27:118813;MC=SO:0001624|3_prime_UTR_variant;ORIGIN=1;Pangolin=ENSG00000155256.17|-50:0.0|29:-0.0
chr10	97760448	301855	C	T	.	.	ALLELEID=311869;CLNDN=Spastic_paraplegia_33,_autosomal_dominant;CLNDISDB=MONDO:MONDO:0012448,MedGen:C1853251,OMIM:610244;CLNHGVS=NC_000010.11:g.97760448C>T;CLNREVSTAT=criteria_provided,_single_submitter;CLNSIG=Uncertain_significance;CLNVC=single_nucleotide_variant;CLNVCSO=SO:0001483;CLNVI=Illumina_Clinical_Services_Laboratory,Illumina:702445;GENEINFO=ZFYVE27:118813;MC=SO:0001624|3_prime_UTR_variant;ORIGIN=1;RS=371748674;Pangolin=ENSG00000155256.17|-4:0.0|4:-0.0
chr10	97760495	301857	C	T	.	.	AF_TGP=0.0002;ALLELEID=311873;CLNDN=Spastic_paraplegia_33,_autosomal_dominant;CLNDISDB=MONDO:MONDO:0012448,MedGen:C1853251,OMIM:610244;CLNHGVS=NC_000010.11:g.97760495C>T;CLNREVSTAT=criteria_provided,_single_submitter;CLNSIG=Uncertain_significance;CLNVC=single_nucleotide_variant;CLNVCSO=SO:0001483;CLNVI=Illumina_Clinical_Services_Laboratory,Illumina:602937;GENEINFO=ZFYVE27:118813;MC=SO:0001624|3_prime_UTR_variant;ORIGIN=1;RS=540494473;Pangolin=ENSG00000155256.17|-43:0.0|2:-0.0
chr10	97760511	877342	G	T	.	.	ALLELEID=866690;CLNDN=Spastic_paraplegia_33,_autosomal_dominant;CLNDISDB=MONDO:MONDO:0012448,MedGen:C1853251,OMIM:610244;CLNHGVS=NC_000010.11:g.97760511G>T;CLNREVSTAT=criteria_provided,_single_submitter;CLNSIG=Uncertain_significance;CLNVC=single_nucleotide_variant;CLNVCSO=SO:0001483;CLNVI=Illumina_Clinical_Services_Laboratory,Illumina:1355616;GENEINFO=ZFYVE27:118813;MC=SO:0001624|3_prime_UTR_variant;ORIGIN=1;Pangolin=ENSG00000155256.17|-2:0.0|-14:-0.0
chr10	97760583	301859	C	T	.	.	ALLELEID=324192;CLNDN=Spastic_paraplegia_33,_autosomal_dominant;CLNDISDB=MONDO:MONDO:0012448,MedGen:C1853251,OMIM:610244;CLNHGVS=NC_000010.11:g.97760583C>T;CLNREVSTAT=criteria_provided,_single_submitter;CLNSIG=Uncertain_significance;CLNVC=single_nucleotide_variant;CLNVCSO=SO:0001483;CLNVI=Illumina_Clinical_Services_Laboratory,Illumina:830080;GENEINFO=ZFYVE27:118813;MC=SO:0001624|3_prime_UTR_variant;ORIGIN=1;RS=886047531;Pangolin=ENSG00000155256.17|-1:0.0|16:-0.0
chr10	97760608	877343	A	G	.	.	ALLELEID=866691;CLNDN=Spastic_paraplegia_33,_autosomal_dominant;CLNDISDB=MONDO:MONDO:0012448,MedGen:C1853251,OMIM:610244;CLNHGVS=NC_000010.11:g.97760608A>G;CLNREVSTAT=criteria_provided,_single_submitter;CLNSIG=Uncertain_significance;CLNVC=single_nucleotide_variant;CLNVCSO=SO:0001483;CLNVI=Illumina_Clinical_Services_Laboratory,Illumina:615356;GENEINFO=ZFYVE27:118813;MC=SO:0001624|3_prime_UTR_variant;ORIGIN=1;Pangolin=ENSG00000155256.17|37:0.0|-9:-0.0
chr10	97760640	301862	G	C	.	.	ALLELEID=323511;CLNDN=Spastic_paraplegia_33,_autosomal_dominant;CLNDISDB=MONDO:MONDO:0012448,MedGen:C1853251,OMIM:610244;CLNHGVS=NC_000010.11:g.97760640G>C;CLNREVSTAT=criteria_provided,_single_submitter;CLNSIG=Uncertain_significance;CLNVC=single_nucleotide_variant;CLNVCSO=SO:0001483;CLNVI=Illumina_Clinical_Services_Laboratory,Illumina:809755;GENEINFO=ZFYVE27:118813;MC=SO:0001624|3_prime_UTR_variant;ORIGIN=1;RS=886047532;Pangolin=ENSG00000155256.17|5:0.0|-41:-0.0
chr10	97760728	878364	A	C	.	.	ALLELEID=866692;CLNDN=Spastic_paraplegia_33,_autosomal_dominant;CLNDISDB=MONDO:MONDO:0012448,MedGen:C1853251,OMIM:610244;CLNHGVS=NC_000010.11:g.97760728A>C;CLNREVSTAT=criteria_provided,_single_submitter;CLNSIG=Uncertain_significance;CLNVC=single_nucleotide_variant;CLNVCSO=SO:0001483;CLNVI=Illumina_Clinical_Services_Laboratory,Illumina:1640726;GENEINFO=ZFYVE27:118813;MC=SO:0001624|3_prime_UTR_variant;ORIGIN=1;Pangolin=ENSG00000155256.17|39:0.0|-4:-0.0
chr10	97760742	878365	A	C	.	.	ALLELEID=866693;CLNDN=Spastic_paraplegia_33,_autosomal_dominant;CLNDISDB=MONDO:MONDO:0012448,MedGen:C1853251,OMIM:610244;CLNHGVS=NC_000010.11:g.97760742A>C;CLNREVSTAT=criteria_provided,_single_submitter;CLNSIG=Uncertain_significance;CLNVC=single_nucleotide_variant;CLNVCSO=SO:0001483;CLNVI=Illumina_Clinical_Services_Laboratory,Illumina:883484;GENEINFO=ZFYVE27:118813;MC=SO:0001624|3_prime_UTR_variant;ORIGIN=1;Pangolin=ENSG00000155256.17|25:0.0|-7:-0.0
chr10	97760750	301865	G	A	.	.	ALLELEID=323512;CLNDN=Spastic_paraplegia_33,_autosomal_dominant;CLNDISDB=MONDO:MONDO:0012448,MedGen:C1853251,OMIM:610244;CLNHGVS=NC_000010.11:g.97760750G>A;CLNREVSTAT=criteria_provided,_single_submitter;CLNSIG=Uncertain_significance;CLNVC=single_nucleotide_variant;CLNVCSO=SO:0001483;CLNVI=Illumina_Clinical_Services_Laboratory,Illumina:687167;GENEINFO=ZFYVE27:118813;MC=SO:0001624|3_prime_UTR_variant;ORIGIN=1;RS=886047533;Pangolin=ENSG00000155256.17|17:0.0|47:-0.0
chr10	97760772	301866	C	T	.	.	AF_TGP=0.0004;ALLELEID=311875;CLNDN=Spastic_paraplegia_33,_autosomal_dominant;CLNDISDB=MONDO:MONDO:0012448,MedGen:C1853251,OMIM:610244;CLNHGVS=NC_000010.11:g.97760772C>T;CLNREVSTAT=criteria_provided,_single_submitter;CLNSIG=Uncertain_significance;CLNVC=single_nucleotide_variant;CLNVCSO=SO:0001483;CLNVI=Illumina_Clinical_Services_Laboratory,Illumina:303378;GENEINFO=ZFYVE27:118813;MC=SO:0001624|3_prime_UTR_variant;ORIGIN=1;RS=528359630;Pangolin=ENSG00000155256.17|-5:0.0|-37:-0.0
chr10	97760834	878366	G	A	.	.	ALLELEID=866694;CLNDN=Spastic_paraplegia_33,_autosomal_dominant;CLNDISDB=MONDO:MONDO:0012448,MedGen:C1853251,OMIM:610244;CLNHGVS=NC_000010.11:g.97760834G>A;CLNREVSTAT=criteria_provided,_single_submitter;CLNSIG=Uncertain_significance;CLNVC=single_nucleotide_variant;CLNVCSO=SO:0001483;CLNVI=Illumina_Clinical_Services_Laboratory,Illumina:931957;GENEINFO=ZFYVE27:118813;MC=SO:0001624|3_prime_UTR_variant;ORIGIN=1;Pangolin=ENSG00000155256.17|-37:0.0|5:-0.0
chr10	97760876	878957	A	G	.	.	ALLELEID=866695;CLNDN=Spastic_paraplegia_33,_autosomal_dominant;CLNDISDB=MONDO:MONDO:0012448,MedGen:C1853251,OMIM:610244;CLNHGVS=NC_000010.11:g.97760876A>G;CLNREVSTAT=criteria_provided,_single_submitter;CLNSIG=Uncertain_significance;CLNVC=single_nucleotide_variant;CLNVCSO=SO:0001483;CLNVI=Illumina_Clinical_Services_Laboratory,Illumina:1416033;GENEINFO=ZFYVE27:118813;MC=SO:0001624|3_prime_UTR_variant;ORIGIN=1;Pangolin=ENSG00000155256.17|-5:0.0|7:-0.0
chr10	98416315	298306	C	T	.	.	ALLELEID=324205;CLNDN=Hermansky-Pudlak_syndrome_1;CLNDISDB=MONDO:MONDO:0008748,MedGen:C2931875,OMIM:203300;CLNHGVS=NC_000010.11:g.98416315C>T;CLNREVSTAT=criteria_provided,_single_submitter;CLNSIG=Uncertain_significance;CLNVC=single_nucleotide_variant;CLNVCSO=SO:0001483;CLNVI=Illumina_Clinical_Services_Laboratory,Illumina:111494;GENEINFO=HPS1:3257;MC=SO:0001624|3_prime_UTR_variant;ORIGIN=1;RS=886046583;Pangolin=ENSG00000107521.19|-22:0.0|1:-0.0
chr10	98416329	298307	C	T	.	.	ALLELEID=324212;CLNDN=Hermansky-Pudlak_syndrome_1;CLNDISDB=MONDO:MONDO:0008748,MedGen:C2931875,OMIM:203300;CLNHGVS=NC_000010.11:g.98416329C>T;CLNREVSTAT=criteria_provided,_single_submitter;CLNSIG=Uncertain_significance;CLNVC=single_nucleotide_variant;CLNVCSO=SO:0001483;CLNVI=Illumina_Clinical_Services_Laboratory,Illumina:463238;GENEINFO=HPS1:3257;MC=SO:0001624|3_prime_UTR_variant;ORIGIN=1;RS=886046584;Pangolin=ENSG00000107521.19|-36:0.0|-4:-0.0
chr10	98416352	880213	A	T	.	.	ALLELEID=866696;CLNDN=Hermansky-Pudlak_syndrome_1;CLNDISDB=MONDO:MONDO:0008748,MedGen:C2931875,OMIM:203300;CLNHGVS=NC_000010.11:g.98416352A>T;CLNREVSTAT=criteria_provided,_single_submitter;CLNSIG=Uncertain_significance;CLNVC=single_nucleotide_variant;CLNVCSO=SO:0001483;CLNVI=Illumina_Clinical_Services_Laboratory,Illumina:273059;GENEINFO=HPS1:3257;MC=SO:0001624|3_prime_UTR_variant;ORIGIN=1;Pangolin=ENSG00000107521.19|7:0.0|14:-0.0
chr10	98416479	298312	C	T	.	.	AF_TGP=0.0006;ALLELEID=324215;CLNDN=Hermansky-Pudlak_syndrome_1;CLNDISDB=MONDO:MONDO:0008748,MedGen:C2931875,OMIM:203300;CLNHGVS=NC_000010.11:g.98416479C>T;CLNREVSTAT=criteria_provided,_single_submitter;CLNSIG=Uncertain_significance;CLNVC=single_nucleotide_variant;CLNVCSO=SO:0001483;CLNVI=Illumina_Clinical_Services_Laboratory,Illumina:656562;GENEINFO=HPS1:3257;MC=SO:0001624|3_prime_UTR_variant;ORIGIN=1;RS=563447772;Pangolin=ENSG00000107521.19|-2:0.0|-26:-0.0
chr10	98416521	877428	G	A	.	.	ALLELEID=866697;CLNDN=Hermansky-Pudlak_syndrome_1;CLNDISDB=MONDO:MONDO:0008748,MedGen:C2931875,OMIM:203300;CLNHGVS=NC_000010.11:g.98416521G>A;CLNREVSTAT=criteria_provided,_single_submitter;CLNSIG=Uncertain_significance;CLNVC=single_nucleotide_variant;CLNVCSO=SO:0001483;CLNVI=Illumina_Clinical_Services_Laboratory,Illumina:721085;GENEINFO=HPS1:3257;MC=SO:0001624|3_prime_UTR_variant;ORIGIN=1;Pangolin=ENSG00000107521.19|2:0.0|15:-0.04
chr10	98416559	298313	T	C	.	.	AF_TGP=0.0004;ALLELEID=324219;CLNDN=Hermansky-Pudlak_syndrome_1;CLNDISDB=MONDO:MONDO:0008748,MedGen:C2931875,OMIM:203300;CLNHGVS=NC_000010.11:g.98416559T>C;CLNREVSTAT=criteria_provided,_single_submitter;CLNSIG=Uncertain_significance;CLNVC=single_nucleotide_variant;CLNVCSO=SO:0001483;CLNVI=Illumina_Clinical_Services_Laboratory,Illumina:281066;GENEINFO=HPS1:3257;MC=SO:0001624|3_prime_UTR_variant;ORIGIN=1;RS=186229582;Pangolin=ENSG00000107521.19|44:0.0|-23:-0.04
chr10	98416563	877429	C	A	.	.	ALLELEID=866698;CLNDN=Hermansky-Pudlak_syndrome_1;CLNDISDB=MONDO:MONDO:0008748,MedGen:C2931875,OMIM:203300;CLNHGVS=NC_000010.11:g.98416563C>A;CLNREVSTAT=criteria_provided,_single_submitter;CLNSIG=Uncertain_significance;CLNVC=single_nucleotide_variant;CLNVCSO=SO:0001483;CLNVI=Illumina_Clinical_Services_Laboratory,Illumina:142960;GENEINFO=HPS1:3257;MC=SO:0001624|3_prime_UTR_variant;ORIGIN=1;Pangolin=ENSG00000107521.19|-27:0.0|37:-0.0
chr10	98416596	877430	C	T	.	.	ALLELEID=866699;CLNDN=Hermansky-Pudlak_syndrome_1;CLNDISDB=MONDO:MONDO:0008748,MedGen:C2931875,OMIM:203300;CLNHGVS=NC_000010.11:g.98416596C>T;CLNREVSTAT=criteria_provided,_single_submitter;CLNSIG=Uncertain_significance;CLNVC=single_nucleotide_variant;CLNVCSO=SO:0001483;CLNVI=Illumina_Clinical_Services_Laboratory,Illumina:863257;GENEINFO=HPS1:3257;MC=SO:0001624|3_prime_UTR_variant;ORIGIN=1;Pangolin=ENSG00000107521.19|-2:0.0|-41:-0.0
chr10	98416612	298316	A	C	.	.	ALLELEID=324222;CLNDN=Hermansky-Pudlak_syndrome_1;CLNDISDB=MONDO:MONDO:0008748,MedGen:C2931875,OMIM:203300;CLNHGVS=NC_000010.11:g.98416612A>C;CLNREVSTAT=criteria_provided,_single_submitter;CLNSIG=Uncertain_significance;CLNVC=single_nucleotide_variant;CLNVCSO=SO:0001483;CLNVI=Illumina_Clinical_Services_Laboratory,Illumina:210503;GENEINFO=HPS1:3257;MC=SO:0001624|3_prime_UTR_variant;ORIGIN=1;RS=886046585;Pangolin=ENSG00000107521.19|43:0.0|2:-0.0
chr10	98416621	298317	G	A	.	.	ALLELEID=324225;CLNDN=Hermansky-Pudlak_syndrome_1;CLNDISDB=MONDO:MONDO:0008748,MedGen:C2931875,OMIM:203300;CLNHGVS=NC_000010.11:g.98416621G>A;CLNREVSTAT=criteria_provided,_single_submitter;CLNSIG=Uncertain_significance;CLNVC=single_nucleotide_variant;CLNVCSO=SO:0001483;CLNVI=Illumina_Clinical_Services_Laboratory,Illumina:550504;GENEINFO=HPS1:3257;MC=SO:0001624|3_prime_UTR_variant;ORIGIN=1;RS=558066370;Pangolin=ENSG00000107521.19|34:0.0|-2:-0.0
chr10	98416796	298319	T	C	.	.	ALLELEID=311892;CLNDN=Hermansky-Pudlak_syndrome_1;CLNDISDB=MONDO:MONDO:0008748,MedGen:C2931875,OMIM:203300;CLNHGVS=NC_000010.11:g.98416796T>C;CLNREVSTAT=criteria_provided,_single_submitter;CLNSIG=Uncertain_significance;CLNVC=single_nucleotide_variant;CLNVCSO=SO:0001483;CLNVI=Illumina_Clinical_Services_Laboratory,Illumina:653058;GENEINFO=HPS1:3257;MC=SO:0001624|3_prime_UTR_variant;ORIGIN=1;RS=886046586;Pangolin=ENSG00000107521.19|43:0.02|3:-0.0
chr10	98416798	298320	C	A	.	.	ALLELEID=311893;CLNDN=Hermansky-Pudlak_syndrome_1;CLNDISDB=MONDO:MONDO:0008748,MedGen:C2931875,OMIM:203300;CLNHGVS=NC_000010.11:g.98416798C>A;CLNREVSTAT=criteria_provided,_single_submitter;CLNSIG=Uncertain_significance;CLNVC=single_nucleotide_variant;CLNVCSO=SO:0001483;CLNVI=Illumina_Clinical_Services_Laboratory,Illumina:252479;GENEINFO=HPS1:3257;MC=SO:0001624|3_prime_UTR_variant;ORIGIN=1;RS=886046587;Pangolin=ENSG00000107521.19|41:0.0|41:-0.0
chr10	98416845	878454	A	G	.	.	ALLELEID=866700;CLNDN=Hermansky-Pudlak_syndrome_1;CLNDISDB=MONDO:MONDO:0008748,MedGen:C2931875,OMIM:203300;CLNHGVS=NC_000010.11:g.98416845A>G;CLNREVSTAT=criteria_provided,_single_submitter;CLNSIG=Uncertain_significance;CLNVC=single_nucleotide_variant;CLNVCSO=SO:0001483;CLNVI=Illumina_Clinical_Services_Laboratory,Illumina:783589;GENEINFO=HPS1:3257;MC=SO:0001624|3_prime_UTR_variant;ORIGIN=1;Pangolin=ENSG00000107521.19|47:0.0|-6:-0.02
chr10	98416873	879041	C	T	.	.	ALLELEID=866701;CLNDN=Hermansky-Pudlak_syndrome_1;CLNDISDB=MONDO:MONDO:0008748,MedGen:C2931875,OMIM:203300;CLNHGVS=NC_000010.11:g.98416873C>T;CLNREVSTAT=criteria_provided,_single_submitter;CLNSIG=Uncertain_significance;CLNVC=single_nucleotide_variant;CLNVCSO=SO:0001483;CLNVI=Illumina_Clinical_Services_Laboratory,Illumina:1408127;GENEINFO=HPS1:3257;MC=SO:0001624|3_prime_UTR_variant;ORIGIN=1;Pangolin=ENSG00000107521.19|-2:0.02|-34:-0.0
chr10	98416925	879042	C	A	.	.	ALLELEID=866702;CLNDN=Hermansky-Pudlak_syndrome_1;CLNDISDB=MONDO:MONDO:0008748,MedGen:C2931875,OMIM:203300;CLNHGVS=NC_000010.11:g.98416925C>A;CLNREVSTAT=criteria_provided,_single_submitter;CLNSIG=Uncertain_significance;CLNVC=single_nucleotide_variant;CLNVCSO=SO:0001483;CLNVI=Illumina_Clinical_Services_Laboratory,Illumina:1316295;GENEINFO=HPS1:3257;MC=SO:0001624|3_prime_UTR_variant;ORIGIN=1;Pangolin=ENSG00000107521.19|1:0.02|-33:-0.0
chr10	98416929	298324	A	G	.	.	ALLELEID=323546;CLNDN=Hermansky-Pudlak_syndrome_1;CLNDISDB=MONDO:MONDO:0008748,MedGen:C2931875,OMIM:203300;CLNHGVS=NC_000010.11:g.98416929A>G;CLNREVSTAT=criteria_provided,_single_submitter;CLNSIG=Uncertain_significance;CLNVC=single_nucleotide_variant;CLNVCSO=SO:0001483;CLNVI=Illumina_Clinical_Services_Laboratory,Illumina:799965;GENEINFO=HPS1:3257;MC=SO:0001624|3_prime_UTR_variant;ORIGIN=1;RS=886046588;Pangolin=ENSG00000107521.19|-37:0.0|-3:-0.0
chr10	98416938	298325	G	A	.	.	ALLELEID=317496;CLNDN=Hermansky-Pudlak_syndrome_1;CLNDISDB=MONDO:MONDO:0008748,MedGen:C2931875,OMIM:203300;CLNHGVS=NC_000010.11:g.98416938G>A;CLNREVSTAT=criteria_provided,_single_submitter;CLNSIG=Uncertain_significance;CLNVC=single_nucleotide_variant;CLNVCSO=SO:0001483;CLNVI=Illumina_Clinical_Services_Laboratory,Illumina:123721;GENEINFO=HPS1:3257;MC=SO:0001624|3_prime_UTR_variant;ORIGIN=1;RS=776700327;Pangolin=ENSG00000107521.19|-12:0.01|-46:-0.0
chr10	98416975	298326	C	T	.	.	AF_TGP=0.0004;ALLELEID=311900;CLNDN=Hermansky-Pudlak_syndrome_1;CLNDISDB=MONDO:MONDO:0008748,MedGen:C2931875,OMIM:203300;CLNHGVS=NC_000010.11:g.98416975C>T;CLNREVSTAT=criteria_provided,_single_submitter;CLNSIG=Uncertain_significance;CLNVC=single_nucleotide_variant;CLNVCSO=SO:0001483;CLNVI=Illumina_Clinical_Services_Laboratory,Illumina:578000;GENEINFO=HPS1:3257;MC=SO:0001624|3_prime_UTR_variant;ORIGIN=1;RS=540367850;Pangolin=ENSG00000107521.19|-18:0.0|-49:-0.0
chr10	98416987	880255	G	A	.	.	ALLELEID=866703;CLNDN=Hermansky-Pudlak_syndrome_1;CLNDISDB=MONDO:MONDO:0008748,MedGen:C2931875,OMIM:203300;CLNHGVS=NC_000010.11:g.98416987G>A;CLNREVSTAT=criteria_provided,_single_submitter;CLNSIG=Uncertain_significance;CLNVC=single_nucleotide_variant;CLNVCSO=SO:0001483;CLNVI=Illumina_Clinical_Services_Laboratory,Illumina:883836;GENEINFO=HPS1:3257;MC=SO:0001624|3_prime_UTR_variant;ORIGIN=1;Pangolin=ENSG00000107521.19|3:0.0|32:-0.0
chr10	98417113	880256	G	C	.	.	ALLELEID=866704;CLNDN=Hermansky-Pudlak_syndrome_1;CLNDISDB=MONDO:MONDO:0008748,MedGen:C2931875,OMIM:203300;CLNHGVS=NC_000010.11:g.98417113G>C;CLNREVSTAT=criteria_provided,_single_submitter;CLNSIG=Uncertain_significance;CLNVC=single_nucleotide_variant;CLNVCSO=SO:0001483;CLNVI=Illumina_Clinical_Services_Laboratory,Illumina:887242;GENEINFO=HPS1:3257;MC=SO:0001624|3_prime_UTR_variant;ORIGIN=1;Pangolin=ENSG00000107521.19|-1:0.15|49:-0.01
chr10	98417161	298330	C	T	.	.	ALLELEID=317500;CLNDN=Hermansky-Pudlak_syndrome_1;CLNDISDB=MONDO:MONDO:0008748,MedGen:C2931875,OMIM:203300;CLNHGVS=NC_000010.11:g.98417161C>T;CLNREVSTAT=criteria_provided,_single_submitter;CLNSIG=Uncertain_significance;CLNVC=single_nucleotide_variant;CLNVCSO=SO:0001483;CLNVI=Illumina_Clinical_Services_Laboratory,Illumina:831396;GENEINFO=HPS1:3257;MC=SO:0001624|3_prime_UTR_variant;ORIGIN=1;RS=886046589;Pangolin=ENSG00000107521.19|38:0.04|37:-0.02
chr10	98417237	298331	C	T	.	.	ALLELEID=311901;CLNDN=Hermansky-Pudlak_syndrome_1;CLNDISDB=MONDO:MONDO:0008748,MedGen:C2931875,OMIM:203300;CLNHGVS=NC_000010.11:g.98417237C>T;CLNREVSTAT=criteria_provided,_single_submitter;CLNSIG=Uncertain_significance;CLNVC=single_nucleotide_variant;CLNVCSO=SO:0001483;CLNVI=Illumina_Clinical_Services_Laboratory,Illumina:678046;GENEINFO=HPS1:3257;MC=SO:0001624|3_prime_UTR_variant;ORIGIN=1;RS=886046590;Pangolin=ENSG00000107521.19|-39:0.0|-38:-0.02
chr10	98417312	877479	G	A	.	.	ALLELEID=866705;CLNDN=Hermansky-Pudlak_syndrome_1;CLNDISDB=MONDO:MONDO:0008748,MedGen:C2931875,OMIM:203300;CLNHGVS=NC_000010.11:g.98417312G>A;CLNREVSTAT=criteria_provided,_single_submitter;CLNSIG=Uncertain_significance;CLNVC=single_nucleotide_variant;CLNVCSO=SO:0001483;CLNVI=Illumina_Clinical_Services_Laboratory,Illumina:764508;GENEINFO=HPS1:3257;MC=SO:0001624|3_prime_UTR_variant;ORIGIN=1;Pangolin=ENSG00000107521.19|-3:0.01|41:-0.0
chr10	98417580	990173	C	T	.	.	ALLELEID=978821;CLNDN=Hermansky-Pudlak_syndrome;CLNDISDB=MONDO:MONDO:0019312,MedGen:C0079504,OMIM:PS203300,Orphanet:ORPHA79430,SNOMED_CT:9311003;CLNHGVS=NC_000010.11:g.98417580C>T;CLNREVSTAT=no_assertion_criteria_provided;CLNSIG=Uncertain_significance;CLNVC=single_nucleotide_variant;CLNVCSO=SO:0001483;GENEINFO=HPS1:3257;MC=SO:0001583|missense_variant;ORIGIN=1;Pangolin=ENSG00000107521.19|-22:0.0|1:-0.0
chr10	98417599	990174	G	A	.	.	ALLELEID=978822;CLNDN=Hermansky-Pudlak_syndrome|not_provided;CLNDISDB=MONDO:MONDO:0019312,MedGen:C0079504,OMIM:PS203300,Orphanet:ORPHA79430,SNOMED_CT:9311003|MedGen:CN517202;CLNHGVS=NC_000010.11:g.98417599G>A;CLNREVSTAT=criteria_provided,_single_submitter;CLNSIG=Uncertain_significance;CLNVC=single_nucleotide_variant;CLNVCSO=SO:0001483;GENEINFO=HPS1:3257;MC=SO:0001583|missense_variant;ORIGIN=1;Pangolin=ENSG00000107521.19|2:0.01|-41:-0.0
chr10	98417601	877480	C	T	.	.	ALLELEID=866706;CLNDN=Hermansky-Pudlak_syndrome_1|not_specified;CLNDISDB=MONDO:MONDO:0008748,MedGen:C2931875,OMIM:203300|MedGen:CN169374;CLNHGVS=NC_000010.11:g.98417601C>T;CLNREVSTAT=criteria_provided,_conflicting_interpretations;CLNSIG=Conflicting_interpretations_of_pathogenicity;CLNSIGCONF=Likely_benign(1),Uncertain_significance(1);CLNVC=single_nucleotide_variant;CLNVCSO=SO:0001483;CLNVI=Illumina_Clinical_Services_Laboratory,Illumina:1405926;GENEINFO=HPS1:3257;MC=SO:0001583|missense_variant;ORIGIN=1;Pangolin=ENSG00000107521.19|-43:0.0|-14:-0.0
chr10	98417602	298334	G	A	.	.	AF_EXAC=0.0002;AF_TGP=0.0008;ALLELEID=324238;CLNDN=Hermansky-Pudlak_syndrome_1|Hermansky-Pudlak_syndrome|not_provided;CLNDISDB=MONDO:MONDO:0008748,MedGen:C2931875,OMIM:203300|MONDO:MONDO:0019312,MedGen:C0079504,OMIM:PS203300,Orphanet:ORPHA79430,SNOMED_CT:9311003|MedGen:CN517202;CLNHGVS=NC_000010.11:g.98417602G>A;CLNREVSTAT=criteria_provided,_conflicting_interpretations;CLNSIG=Conflicting_interpretations_of_pathogenicity;CLNSIGCONF=Likely_benign(1),Uncertain_significance(1);CLNVC=single_nucleotide_variant;CLNVCSO=SO:0001483;CLNVI=Illumina_Clinical_Services_Laboratory,Illumina:766569;GENEINFO=HPS1:3257;MC=SO:0001583|missense_variant;ORIGIN=1;RS=3830014;Pangolin=ENSG00000107521.19|-45:0.0|-44:-0.0
chr10	98417609	298335	C	G	.	.	AF_EXAC=1e-05;ALLELEID=317530;CLNDN=Hermansky-Pudlak_syndrome_1;CLNDISDB=MONDO:MONDO:0008748,MedGen:C2931875,OMIM:203300;CLNHGVS=NC_000010.11:g.98417609C>G;CLNREVSTAT=criteria_provided,_single_submitter;CLNSIG=Uncertain_significance;CLNVC=single_nucleotide_variant;CLNVCSO=SO:0001483;CLNVI=Illumina_Clinical_Services_Laboratory,Illumina:698762;GENEINFO=HPS1:3257;MC=SO:0001583|missense_variant;ORIGIN=1;RS=780183454;Pangolin=ENSG00000107521.19|-28:0.0|44:-0.0
chr10	98417614	298336	C	G	.	.	ALLELEID=317531;CLNDN=Hermansky-Pudlak_syndrome_1;CLNDISDB=MONDO:MONDO:0008748,MedGen:C2931875,OMIM:203300;CLNHGVS=NC_000010.11:g.98417614C>G;CLNREVSTAT=criteria_provided,_single_submitter;CLNSIG=Uncertain_significance;CLNVC=single_nucleotide_variant;CLNVCSO=SO:0001483;CLNVI=Illumina_Clinical_Services_Laboratory,Illumina:643375;GENEINFO=HPS1:3257;MC=SO:0001583|missense_variant;ORIGIN=1;RS=554593853;Pangolin=ENSG00000107521.19|19:0.0|18:-0.0
chr10	98417630	799908	C	T	.	.	AF_EXAC=3e-05;ALLELEID=783795;CLNDN=Hermansky-Pudlak_syndrome_1|not_provided;CLNDISDB=MONDO:MONDO:0008748,MedGen:C2931875,OMIM:203300|MedGen:CN517202;CLNHGVS=NC_000010.11:g.98417630C>T;CLNREVSTAT=criteria_provided,_conflicting_interpretations;CLNSIG=Conflicting_interpretations_of_pathogenicity;CLNSIGCONF=Likely_benign(1),Uncertain_significance(1);CLNVC=single_nucleotide_variant;CLNVCSO=SO:0001483;CLNVI=Illumina_Clinical_Services_Laboratory,Illumina:552017;GENEINFO=HPS1:3257;MC=SO:0001819|synonymous_variant;ORIGIN=1;RS=773611107;Pangolin=ENSG00000107521.19|49:0.01|-49:-0.0
chr10	98417650	1049595	A	G	.	.	ALLELEID=1037997;CLNDN=not_provided;CLNDISDB=MedGen:CN517202;CLNHGVS=NC_000010.11:g.98417650A>G;CLNREVSTAT=no_assertion_criteria_provided;CLNSIG=Uncertain_significance;CLNVC=single_nucleotide_variant;CLNVCSO=SO:0001483;GENEINFO=HPS1:3257;MC=SO:0001583|missense_variant;ORIGIN=0;Pangolin=ENSG00000107521.19|-18:0.0|29:-0.01
chr10	98417690	990175	G	A	.	.	ALLELEID=978823;CLNDN=Hermansky-Pudlak_syndrome;CLNDISDB=MONDO:MONDO:0019312,MedGen:C0079504,OMIM:PS203300,Orphanet:ORPHA79430,SNOMED_CT:9311003;CLNHGVS=NC_000010.11:g.98417690G>A;CLNREVSTAT=no_assertion_criteria_provided;CLNSIG=Uncertain_significance;CLNVC=single_nucleotide_variant;CLNVCSO=SO:0001483;GENEINFO=HPS1:3257;MC=SO:0001819|synonymous_variant;ORIGIN=1;Pangolin=ENSG00000107521.19|-36:0.0|32:-0.01
chr10	98417699	878509	G	T	.	.	ALLELEID=866707;CLNDN=Hermansky-Pudlak_syndrome_1;CLNDISDB=MONDO:MONDO:0008748,MedGen:C2931875,OMIM:203300;CLNHGVS=NC_000010.11:g.98417699G>T;CLNREVSTAT=criteria_provided,_single_submitter;CLNSIG=Uncertain_significance;CLNVC=single_nucleotide_variant;CLNVCSO=SO:0001483;CLNVI=Illumina_Clinical_Services_Laboratory,Illumina:639363;GENEINFO=HPS1:3257;MC=SO:0001583|missense_variant;ORIGIN=1;Pangolin=ENSG00000107521.19|23:0.01|27:-0.0
chr10	98417716	878510	G	A	.	.	ALLELEID=866708;CLNDN=Hermansky-Pudlak_syndrome_1;CLNDISDB=MONDO:MONDO:0008748,MedGen:C2931875,OMIM:203300;CLNHGVS=NC_000010.11:g.98417716G>A;CLNREVSTAT=criteria_provided,_single_submitter;CLNSIG=Uncertain_significance;CLNVC=single_nucleotide_variant;CLNVCSO=SO:0001483;CLNVI=Illumina_Clinical_Services_Laboratory,Illumina:922558;GENEINFO=HPS1:3257;MC=SO:0001583|missense_variant;ORIGIN=1;Pangolin=ENSG00000107521.19|-11:0.0|10:-0.02
chr10	98418169	287737	C	T	.	.	AF_ESP=0.00015;AF_EXAC=0.00021;AF_TGP=0.0006;ALLELEID=271974;CLNDN=not_provided;CLNDISDB=MedGen:CN517202;CLNHGVS=NC_000010.11:g.98418169C>T;CLNREVSTAT=criteria_provided,_single_submitter;CLNSIG=Uncertain_significance;CLNVC=single_nucleotide_variant;CLNVCSO=SO:0001483;GENEINFO=HPS1:3257;MC=SO:0001627|intron_variant;ORIGIN=1;RS=375927441;Pangolin=ENSG00000107521.19|6:0.01|-39:-0.0
chr10	98418187	298337	C	T	.	.	AF_ESP=0.00046;AF_EXAC=0.0004;AF_TGP=0.0008;ALLELEID=317536;CLNDN=Hermansky-Pudlak_syndrome_1|Hermansky-Pudlak_syndrome|not_provided;CLNDISDB=MONDO:MONDO:0008748,MedGen:C2931875,OMIM:203300|MONDO:MONDO:0019312,MedGen:C0079504,OMIM:PS203300,Orphanet:ORPHA79430,SNOMED_CT:9311003|MedGen:CN517202;CLNHGVS=NC_000010.11:g.98418187C>T;CLNREVSTAT=criteria_provided,_conflicting_interpretations;CLNSIG=Conflicting_interpretations_of_pathogenicity;CLNSIGCONF=Likely_benign(1),Uncertain_significance(1);CLNVC=single_nucleotide_variant;CLNVCSO=SO:0001483;CLNVI=Illumina_Clinical_Services_Laboratory,Illumina:819888;GENEINFO=HPS1:3257;MC=SO:0001583|missense_variant;ORIGIN=1;RS=148225281;Pangolin=ENSG00000107521.19|-12:0.01|47:-0.0
chr10	98418200	289062	C	T	.	.	AF_ESP=0.00085;AF_EXAC=0.00054;AF_TGP=0.0004;ALLELEID=273299;CLNDN=Hermansky-Pudlak_syndrome|not_provided;CLNDISDB=MONDO:MONDO:0019312,MedGen:C0079504,OMIM:PS203300,Orphanet:ORPHA79430,SNOMED_CT:9311003|MedGen:CN517202;CLNHGVS=NC_000010.11:g.98418200C>T;CLNREVSTAT=criteria_provided,_multiple_submitters,_no_conflicts;CLNSIG=Uncertain_significance;CLNVC=single_nucleotide_variant;CLNVCSO=SO:0001483;CLNVI=Illumina_Clinical_Services_Laboratory,Illumina:135574;GENEINFO=HPS1:3257;MC=SO:0001583|missense_variant;ORIGIN=1;RS=116698870;Pangolin=ENSG00000107521.19|42:0.0|-25:-0.01
chr10	98418219	733738	G	A	.	.	AF_EXAC=3e-05;ALLELEID=737674;CLNDN=Hermansky-Pudlak_syndrome_1|not_provided;CLNDISDB=MONDO:MONDO:0008748,MedGen:C2931875,OMIM:203300|MedGen:CN517202;CLNHGVS=NC_000010.11:g.98418219G>A;CLNREVSTAT=criteria_provided,_conflicting_interpretations;CLNSIG=Conflicting_interpretations_of_pathogenicity;CLNSIGCONF=Likely_benign(1),Uncertain_significance(1);CLNVC=single_nucleotide_variant;CLNVCSO=SO:0001483;CLNVI=Illumina_Clinical_Services_Laboratory,Illumina:735126;GENEINFO=HPS1:3257;MC=SO:0001819|synonymous_variant;ORIGIN=1;RS=760508807;Pangolin=ENSG00000107521.19|-11:0.0|38:-0.02
chr10	98418227	21100	C	T	.	.	AF_ESP=0.00192;AF_EXAC=0.00132;AF_TGP=0.0008;ALLELEID=33952;CLNDN=Hermansky-Pudlak_syndrome_1|not_provided;CLNDISDB=MONDO:MONDO:0008748,MedGen:C2931875,OMIM:203300|MedGen:CN517202;CLNHGVS=NC_000010.11:g.98418227C>T;CLNREVSTAT=criteria_provided,_conflicting_interpretations;CLNSIG=Conflicting_interpretations_of_pathogenicity;CLNSIGCONF=Likely_benign(1),Uncertain_significance(1);CLNVC=single_nucleotide_variant;CLNVCSO=SO:0001483;CLNVI=Illumina_Clinical_Services_Laboratory,Illumina:130192|UniProtKB_(protein):Q92902#VAR_005293;GENEINFO=HPS1:3257;MC=SO:0001583|missense_variant;ORIGIN=1;RS=139061260;Pangolin=ENSG00000107521.19|30:0.0|30:-0.0
chr10	98418228	298338	G	A	.	.	AF_ESP=0.00038;AF_EXAC=0.0002;ALLELEID=324239;CLNDN=Hermansky-Pudlak_syndrome_1|Hermansky-Pudlak_syndrome|not_provided;CLNDISDB=MONDO:MONDO:0008748,MedGen:C2931875,OMIM:203300|MONDO:MONDO:0019312,MedGen:C0079504,OMIM:PS203300,Orphanet:ORPHA79430,SNOMED_CT:9311003|MedGen:CN517202;CLNHGVS=NC_000010.11:g.98418228G>A;CLNREVSTAT=criteria_provided,_conflicting_interpretations;CLNSIG=Conflicting_interpretations_of_pathogenicity;CLNSIGCONF=Likely_benign(1),Uncertain_significance(1);CLNVC=single_nucleotide_variant;CLNVCSO=SO:0001483;CLNVI=Illumina_Clinical_Services_Laboratory,Illumina:246597;GENEINFO=HPS1:3257;MC=SO:0001819|synonymous_variant;ORIGIN=1;RS=142347792;Pangolin=ENSG00000107521.19|6:0.0|29:-0.01
chr10	98420047	990830	T	C	.	.	ALLELEID=978824;CLNDN=Hermansky-Pudlak_syndrome;CLNDISDB=MONDO:MONDO:0019312,MedGen:C0079504,OMIM:PS203300,Orphanet:ORPHA79430,SNOMED_CT:9311003;CLNHGVS=NC_000010.11:g.98420047T>C;CLNREVSTAT=no_assertion_criteria_provided;CLNSIG=Uncertain_significance;CLNVC=single_nucleotide_variant;CLNVCSO=SO:0001483;GENEINFO=HPS1:3257;MC=SO:0001583|missense_variant;ORIGIN=1;Pangolin=ENSG00000107521.19|-6:0.29|-2:-0.02
chr10	98420056	879090	C	T	.	.	ALLELEID=866709;CLNDN=Hermansky-Pudlak_syndrome_1;CLNDISDB=MONDO:MONDO:0008748,MedGen:C2931875,OMIM:203300;CLNHGVS=NC_000010.11:g.98420056C>T;CLNREVSTAT=criteria_provided,_single_submitter;CLNSIG=Uncertain_significance;CLNVC=single_nucleotide_variant;CLNVCSO=SO:0001483;CLNVI=Illumina_Clinical_Services_Laboratory,Illumina:1343699;GENEINFO=HPS1:3257;MC=SO:0001583|missense_variant;ORIGIN=1;Pangolin=ENSG00000107521.19|-15:0.01|5:-0.0
chr10	98420106	990831	G	A	.	.	ALLELEID=978825;CLNDN=Hermansky-Pudlak_syndrome;CLNDISDB=MONDO:MONDO:0019312,MedGen:C0079504,OMIM:PS203300,Orphanet:ORPHA79430,SNOMED_CT:9311003;CLNHGVS=NC_000010.11:g.98420106G>A;CLNREVSTAT=no_assertion_criteria_provided;CLNSIG=Uncertain_significance;CLNVC=single_nucleotide_variant;CLNVCSO=SO:0001483;GENEINFO=HPS1:3257;MC=SO:0001583|missense_variant;ORIGIN=1;Pangolin=ENSG00000107521.19|-14:0.0|34:-0.0
chr10	98420111	879091	G	A	.	.	ALLELEID=866710;CLNDN=Hermansky-Pudlak_syndrome_1|Hermansky-Pudlak_syndrome;CLNDISDB=MONDO:MONDO:0008748,MedGen:C2931875,OMIM:203300|MONDO:MONDO:0019312,MedGen:C0079504,OMIM:PS203300,Orphanet:ORPHA79430,SNOMED_CT:9311003;CLNHGVS=NC_000010.11:g.98420111G>A;CLNREVSTAT=criteria_provided,_single_submitter;CLNSIG=Uncertain_significance;CLNVC=single_nucleotide_variant;CLNVCSO=SO:0001483;CLNVI=Illumina_Clinical_Services_Laboratory,Illumina:1382081;GENEINFO=HPS1:3257;MC=SO:0001819|synonymous_variant;ORIGIN=1;Pangolin=ENSG00000107521.19|29:0.0|47:-0.0
chr10	98420136	1063997	G	A	.	.	ALLELEID=1046883;CLNDN=not_provided;CLNDISDB=MedGen:CN517202;CLNHGVS=NC_000010.11:g.98420136G>A;CLNREVSTAT=criteria_provided,_single_submitter;CLNSIG=Uncertain_significance;CLNVC=single_nucleotide_variant;CLNVCSO=SO:0001483;GENEINFO=HPS1:3257;MC=SO:0001583|missense_variant;ORIGIN=1;Pangolin=ENSG00000107521.19|22:0.0|22:-0.01
chr10	98420139	1032250	A	G	.	.	ALLELEID=1020779;CLNDN=Hermansky-Pudlak_syndrome_1;CLNDISDB=MONDO:MONDO:0008748,MedGen:C2931875,OMIM:203300;CLNHGVS=NC_000010.11:g.98420139A>G;CLNREVSTAT=criteria_provided,_single_submitter;CLNSIG=Uncertain_significance;CLNVC=single_nucleotide_variant;CLNVCSO=SO:0001483;GENEINFO=HPS1:3257;MC=SO:0001583|missense_variant;ORIGIN=0;Pangolin=ENSG00000107521.19|19:0.0|1:-0.0
chr10	98422403	990832	C	G	.	.	ALLELEID=978826;CLNDN=Hermansky-Pudlak_syndrome;CLNDISDB=MONDO:MONDO:0019312,MedGen:C0079504,OMIM:PS203300,Orphanet:ORPHA79430,SNOMED_CT:9311003;CLNHGVS=NC_000010.11:g.98422403C>G;CLNREVSTAT=no_assertion_criteria_provided;CLNSIG=Uncertain_significance;CLNVC=single_nucleotide_variant;CLNVCSO=SO:0001483;GENEINFO=HPS1:3257;MC=SO:0001583|missense_variant;ORIGIN=1;Pangolin=ENSG00000107521.19|-34:0.0|1:-0.0
chr10	98422445	990833	G	A	.	.	ALLELEID=978827;CLNDN=Hermansky-Pudlak_syndrome;CLNDISDB=MONDO:MONDO:0019312,MedGen:C0079504,OMIM:PS203300,Orphanet:ORPHA79430,SNOMED_CT:9311003;CLNHGVS=NC_000010.11:g.98422445G>A;CLNREVSTAT=no_assertion_criteria_provided;CLNSIG=Uncertain_significance;CLNVC=single_nucleotide_variant;CLNVCSO=SO:0001483;GENEINFO=HPS1:3257;MC=SO:0001583|missense_variant;ORIGIN=1;Pangolin=ENSG00000107521.19|-19:0.0|48:-0.0
chr10	98422459	593462	A	C	.	.	AF_EXAC=1e-05;ALLELEID=584526;CLNDN=not_provided;CLNDISDB=MedGen:CN517202;CLNHGVS=NC_000010.11:g.98422459A>C;CLNREVSTAT=criteria_provided,_single_submitter;CLNSIG=Uncertain_significance;CLNVC=single_nucleotide_variant;CLNVCSO=SO:0001483;GENEINFO=HPS1:3257;MC=SO:0001819|synonymous_variant;ORIGIN=1;RS=765995574;Pangolin=ENSG00000107521.19|46:0.02|-7:-0.0
chr10	98422465	298340	G	A	.	.	ALLELEID=317538;CLNDN=Hermansky-Pudlak_syndrome_1;CLNDISDB=MONDO:MONDO:0008748,MedGen:C2931875,OMIM:203300;CLNHGVS=NC_000010.11:g.98422465G>A;CLNREVSTAT=criteria_provided,_single_submitter;CLNSIG=Uncertain_significance;CLNVC=single_nucleotide_variant;CLNVCSO=SO:0001483;CLNVI=Illumina_Clinical_Services_Laboratory,Illumina:839929;GENEINFO=HPS1:3257;MC=SO:0001819|synonymous_variant;ORIGIN=1;RS=886046591;Pangolin=ENSG00000107521.19|48:0.01|48:-0.01
chr10	98422466	990834	C	T	.	.	ALLELEID=978828;CLNDN=Hermansky-Pudlak_syndrome;CLNDISDB=MONDO:MONDO:0019312,MedGen:C0079504,OMIM:PS203300,Orphanet:ORPHA79430,SNOMED_CT:9311003;CLNHGVS=NC_000010.11:g.98422466C>T;CLNREVSTAT=no_assertion_criteria_provided;CLNSIG=Uncertain_significance;CLNVC=single_nucleotide_variant;CLNVCSO=SO:0001483;GENEINFO=HPS1:3257;MC=SO:0001583|missense_variant;ORIGIN=1;Pangolin=ENSG00000107521.19|48:0.01|39:-0.01
chr10	98423616	498642	T	C	.	.	AF_EXAC=0.00055;AF_TGP=0.0002;ALLELEID=490066;CLNDN=not_provided;CLNDISDB=MedGen:CN517202;CLNHGVS=NC_000010.11:g.98423616T>C;CLNREVSTAT=criteria_provided,_conflicting_interpretations;CLNSIG=Conflicting_interpretations_of_pathogenicity;CLNSIGCONF=Likely_benign(1),Uncertain_significance(1);CLNVC=single_nucleotide_variant;CLNVCSO=SO:0001483;GENEINFO=HPS1:3257;MC=SO:0001583|missense_variant;ORIGIN=1;RS=569192835;Pangolin=ENSG00000107521.19|-8:0.0|-13:-0.04
chr10	98423754	211147	G	T	.	.	AF_ESP=0.001;AF_TGP=0.0012;ALLELEID=207809;CLNDN=Hermansky-Pudlak_syndrome_1|Hermansky-Pudlak_syndrome|not_specified|not_provided;CLNDISDB=MONDO:MONDO:0008748,MedGen:C2931875,OMIM:203300|MONDO:MONDO:0019312,MedGen:C0079504,OMIM:PS203300,Orphanet:ORPHA79430,SNOMED_CT:9311003|MedGen:CN169374|MedGen:CN517202;CLNHGVS=NC_000010.11:g.98423754G>T;CLNREVSTAT=criteria_provided,_conflicting_interpretations;CLNSIG=Conflicting_interpretations_of_pathogenicity;CLNSIGCONF=Likely_benign(1),Uncertain_significance(2);CLNVC=single_nucleotide_variant;CLNVCSO=SO:0001483;CLNVI=Illumina_Clinical_Services_Laboratory,Illumina:940616;GENEINFO=HPS1:3257;MC=SO:0001819|synonymous_variant;ORIGIN=1;RS=147748659;Pangolin=ENSG00000107521.19|-2:0.0|-1:-0.01
chr10	98423837	990835	C	T	.	.	ALLELEID=978829;CLNDN=Hermansky-Pudlak_syndrome;CLNDISDB=MONDO:MONDO:0019312,MedGen:C0079504,OMIM:PS203300,Orphanet:ORPHA79430,SNOMED_CT:9311003;CLNHGVS=NC_000010.11:g.98423837C>T;CLNREVSTAT=no_assertion_criteria_provided;CLNSIG=Uncertain_significance;CLNVC=single_nucleotide_variant;CLNVCSO=SO:0001483;GENEINFO=HPS1:3257;MC=SO:0001583|missense_variant;ORIGIN=1;Pangolin=ENSG00000107521.19|-21:0.03|50:-0.01
chr10	98423838	880310	G	A	.	.	ALLELEID=866711;CLNDN=Hermansky-Pudlak_syndrome_1;CLNDISDB=MONDO:MONDO:0008748,MedGen:C2931875,OMIM:203300;CLNHGVS=NC_000010.11:g.98423838G>A;CLNREVSTAT=criteria_provided,_single_submitter;CLNSIG=Uncertain_significance;CLNVC=single_nucleotide_variant;CLNVCSO=SO:0001483;CLNVI=Illumina_Clinical_Services_Laboratory,Illumina:234377;GENEINFO=HPS1:3257;MC=SO:0001583|missense_variant;ORIGIN=1;Pangolin=ENSG00000107521.19|-22:0.0|49:-0.01
chr10	98423847	595509	C	T	.	.	AF_ESP=0.00038;AF_EXAC=0.00018;AF_TGP=0.0006;ALLELEID=586571;CLNDN=not_provided;CLNDISDB=MedGen:CN517202;CLNHGVS=NC_000010.11:g.98423847C>T;CLNREVSTAT=criteria_provided,_single_submitter;CLNSIG=Uncertain_significance;CLNVC=single_nucleotide_variant;CLNVCSO=SO:0001483;GENEINFO=HPS1:3257;MC=SO:0001583|missense_variant;ORIGIN=1;RS=17109853;Pangolin=ENSG00000107521.19|-31:0.0|40:-0.0
chr10	98423854	990836	C	T	.	.	ALLELEID=978830;CLNDN=Hermansky-Pudlak_syndrome;CLNDISDB=MONDO:MONDO:0019312,MedGen:C0079504,OMIM:PS203300,Orphanet:ORPHA79430,SNOMED_CT:9311003;CLNHGVS=NC_000010.11:g.98423854C>T;CLNREVSTAT=no_assertion_criteria_provided;CLNSIG=Uncertain_significance;CLNVC=single_nucleotide_variant;CLNVCSO=SO:0001483;GENEINFO=HPS1:3257;MC=SO:0001819|synonymous_variant;ORIGIN=1;Pangolin=ENSG00000107521.19|33:0.0|-38:-0.0
chr10	98423895	1051780	C	T	.	.	ALLELEID=1046884;CLNDN=not_provided;CLNDISDB=MedGen:CN517202;CLNHGVS=NC_000010.11:g.98423895C>T;CLNREVSTAT=criteria_provided,_single_submitter;CLNSIG=Uncertain_significance;CLNVC=single_nucleotide_variant;CLNVCSO=SO:0001483;GENEINFO=HPS1:3257;MC=SO:0001627|intron_variant;ORIGIN=1;Pangolin=ENSG00000107521.19|-18:0.01|-8:-0.01
chr10	98425590	298341	C	T	.	.	AF_EXAC=0.00029;ALLELEID=323553;CLNDN=Hermansky-Pudlak_syndrome_1|not_provided;CLNDISDB=MONDO:MONDO:0008748,MedGen:C2931875,OMIM:203300|MedGen:CN517202;CLNHGVS=NC_000010.11:g.98425590C>T;CLNREVSTAT=criteria_provided,_conflicting_interpretations;CLNSIG=Conflicting_interpretations_of_pathogenicity;CLNSIGCONF=Likely_benign(1),Uncertain_significance(1);CLNVC=single_nucleotide_variant;CLNVCSO=SO:0001483;CLNVI=Illumina_Clinical_Services_Laboratory,Illumina:126836;GENEINFO=HPS1:3257;MC=SO:0001583|missense_variant;ORIGIN=1;RS=201728087;Pangolin=ENSG00000107521.19|-49:0.0|-49:-0.0
chr10	98425591	990837	G	A	.	.	ALLELEID=978831;CLNDN=Hermansky-Pudlak_syndrome;CLNDISDB=MONDO:MONDO:0019312,MedGen:C0079504,OMIM:PS203300,Orphanet:ORPHA79430,SNOMED_CT:9311003;CLNHGVS=NC_000010.11:g.98425591G>A;CLNREVSTAT=no_assertion_criteria_provided;CLNSIG=Uncertain_significance;CLNVC=single_nucleotide_variant;CLNVCSO=SO:0001483;GENEINFO=HPS1:3257;MC=SO:0001583|missense_variant;ORIGIN=1;Pangolin=ENSG00000107521.19|3:0.0|-50:-0.0
chr10	98425637	227428	C	A	.	.	ALLELEID=229954;CLNDN=Hermansky-Pudlak_syndrome_1|not_specified|not_provided;CLNDISDB=MONDO:MONDO:0008748,MedGen:C2931875,OMIM:203300|MedGen:CN169374|MedGen:CN517202;CLNHGVS=NC_000010.11:g.98425637C>A;CLNREVSTAT=criteria_provided,_conflicting_interpretations;CLNSIG=Conflicting_interpretations_of_pathogenicity;CLNSIGCONF=Likely_benign(2),Uncertain_significance(1);CLNVC=single_nucleotide_variant;CLNVCSO=SO:0001483;CLNVI=Illumina_Clinical_Services_Laboratory,Illumina:663161;GENEINFO=HPS1:3257;MC=SO:0001819|synonymous_variant;ORIGIN=1;RS=777125097;Pangolin=ENSG00000107521.19|-28:0.01|17:-0.01
chr10	98425687	591688	G	A	.	.	ALLELEID=582677;CLNDN=not_provided;CLNDISDB=MedGen:CN517202;CLNHGVS=NC_000010.11:g.98425687G>A;CLNREVSTAT=no_assertion_criteria_provided;CLNSIG=Uncertain_significance;CLNVC=single_nucleotide_variant;CLNVCSO=SO:0001483;GENEINFO=HPS1:3257;MC=SO:0001587|nonsense;ORIGIN=1;RS=1564838831;Pangolin=ENSG00000107521.19|-3:0.61|33:-0.25
chr10	98425728	990838	T	G	.	.	ALLELEID=978832;CLNDN=Hermansky-Pudlak_syndrome;CLNDISDB=MONDO:MONDO:0019312,MedGen:C0079504,OMIM:PS203300,Orphanet:ORPHA79430,SNOMED_CT:9311003;CLNHGVS=NC_000010.11:g.98425728T>G;CLNREVSTAT=no_assertion_criteria_provided;CLNSIG=Uncertain_significance;CLNVC=single_nucleotide_variant;CLNVCSO=SO:0001483;GENEINFO=HPS1:3257;MC=SO:0001627|intron_variant;ORIGIN=1;Pangolin=ENSG00000107521.19|-8:0.04|-44:-0.03
chr10	98425866	1021977	C	T	.	.	ALLELEID=1009347;CLNDN=not_provided;CLNDISDB=MedGen:CN517202;CLNHGVS=NC_000010.11:g.98425866C>T;CLNREVSTAT=criteria_provided,_single_submitter;CLNSIG=Uncertain_significance;CLNVC=single_nucleotide_variant;CLNVCSO=SO:0001483;GENEINFO=HPS1:3257;MC=SO:0001583|missense_variant;ORIGIN=1;Pangolin=ENSG00000107521.19|33:0.0|-48:-0.01
chr10	98425906	282758	T	G	.	.	AF_ESP=0.00015;AF_EXAC=0.00012;AF_TGP=0.0004;ALLELEID=266995;CLNDN=not_provided;CLNDISDB=MedGen:CN517202;CLNHGVS=NC_000010.11:g.98425906T>G;CLNREVSTAT=criteria_provided,_single_submitter;CLNSIG=Uncertain_significance;CLNVC=single_nucleotide_variant;CLNVCSO=SO:0001483;GENEINFO=HPS1:3257;MC=SO:0001583|missense_variant;ORIGIN=1;RS=374389539;Pangolin=ENSG00000107521.19|20:0.0|-1:-0.0
chr10	98427229	990839	T	C	.	.	ALLELEID=978833;CLNDN=Hermansky-Pudlak_syndrome;CLNDISDB=MONDO:MONDO:0019312,MedGen:C0079504,OMIM:PS203300,Orphanet:ORPHA79430,SNOMED_CT:9311003;CLNHGVS=NC_000010.11:g.98427229T>C;CLNREVSTAT=no_assertion_criteria_provided;CLNSIG=Uncertain_significance;CLNVC=single_nucleotide_variant;CLNVCSO=SO:0001483;GENEINFO=HPS1:3257;MC=SO:0001582|initiatior_codon_variant,SO:0001583|missense_variant;ORIGIN=1;Pangolin=ENSG00000107521.19|-14:0.01|35:-0.0
chr10	98427232	990840	G	C	.	.	ALLELEID=978834;CLNDN=Hermansky-Pudlak_syndrome;CLNDISDB=MONDO:MONDO:0019312,MedGen:C0079504,OMIM:PS203300,Orphanet:ORPHA79430,SNOMED_CT:9311003;CLNHGVS=NC_000010.11:g.98427232G>C;CLNREVSTAT=no_assertion_criteria_provided;CLNSIG=Uncertain_significance;CLNVC=single_nucleotide_variant;CLNVCSO=SO:0001483;GENEINFO=HPS1:3257;MC=SO:0001583|missense_variant,SO:0001623|5_prime_UTR_variant;ORIGIN=1;Pangolin=ENSG00000107521.19|-17:0.06|28:-0.0
chr10	98427234	298342	G	C	.	.	ALLELEID=311905;CLNDN=Hermansky-Pudlak_syndrome_1;CLNDISDB=MONDO:MONDO:0008748,MedGen:C2931875,OMIM:203300;CLNHGVS=NC_000010.11:g.98427234G>C;CLNREVSTAT=criteria_provided,_single_submitter;CLNSIG=Uncertain_significance;CLNVC=single_nucleotide_variant;CLNVCSO=SO:0001483;CLNVI=Illumina_Clinical_Services_Laboratory,Illumina:623099;GENEINFO=HPS1:3257;MC=SO:0001583|missense_variant,SO:0001623|5_prime_UTR_variant;ORIGIN=1;RS=886046592;Pangolin=ENSG00000107521.19|-19:0.05|37:-0.0
chr10	98427241	502462	C	A	.	.	ALLELEID=493886;CLNDN=not_provided;CLNDISDB=MedGen:CN517202;CLNHGVS=NC_000010.11:g.98427241C>A;CLNREVSTAT=criteria_provided,_single_submitter;CLNSIG=Uncertain_significance;CLNVC=single_nucleotide_variant;CLNVCSO=SO:0001483;GENEINFO=HPS1:3257;MC=SO:0001583|missense_variant,SO:0001623|5_prime_UTR_variant;ORIGIN=1;RS=551074257;Pangolin=ENSG00000107521.19|-26:0.05|23:-0.01
chr10	98427262	1010049	T	C	.	.	ALLELEID=994153;CLNDN=not_provided;CLNDISDB=MedGen:CN517202;CLNHGVS=NC_000010.11:g.98427262T>C;CLNREVSTAT=criteria_provided,_single_submitter;CLNSIG=Uncertain_significance;CLNVC=single_nucleotide_variant;CLNVCSO=SO:0001483;GENEINFO=HPS1:3257;MC=SO:0001583|missense_variant,SO:0001623|5_prime_UTR_variant;ORIGIN=1;Pangolin=ENSG00000107521.19|-47:0.05|-2:-0.02
chr10	98429586	990842	G	A	.	.	ALLELEID=978836;CLNDN=Hermansky-Pudlak_syndrome;CLNDISDB=MONDO:MONDO:0019312,MedGen:C0079504,OMIM:PS203300,Orphanet:ORPHA79430,SNOMED_CT:9311003;CLNHGVS=NC_000010.11:g.98429586G>A;CLNREVSTAT=no_assertion_criteria_provided;CLNSIG=Uncertain_significance;CLNVC=single_nucleotide_variant;CLNVCSO=SO:0001483;GENEINFO=HPS1:3257;MC=SO:0001583|missense_variant,SO:0001819|synonymous_variant,SO:0001623|5_prime_UTR_variant;ORIGIN=1;Pangolin=ENSG00000107521.19|2:0.0|-13:-0.03
chr10	98429808	990843	C	T	.	.	ALLELEID=978837;CLNDN=Hermansky-Pudlak_syndrome;CLNDISDB=MONDO:MONDO:0019312,MedGen:C0079504,OMIM:PS203300,Orphanet:ORPHA79430,SNOMED_CT:9311003;CLNHGVS=NC_000010.11:g.98429808C>T;CLNREVSTAT=no_assertion_criteria_provided;CLNSIG=Uncertain_significance;CLNVC=single_nucleotide_variant;CLNVCSO=SO:0001483;GENEINFO=HPS1:3257;MC=SO:0001583|missense_variant,SO:0001819|synonymous_variant,SO:0001623|5_prime_UTR_variant,SO:0001627|intron_variant;ORIGIN=1;Pangolin=ENSG00000107521.19|-17:0.01|-21:-0.0
chr10	98429839	990844	G	A	.	.	ALLELEID=978838;CLNDN=Hermansky-Pudlak_syndrome;CLNDISDB=MONDO:MONDO:0019312,MedGen:C0079504,OMIM:PS203300,Orphanet:ORPHA79430,SNOMED_CT:9311003;CLNHGVS=NC_000010.11:g.98429839G>A;CLNREVSTAT=no_assertion_criteria_provided;CLNSIG=Uncertain_significance;CLNVC=single_nucleotide_variant;CLNVCSO=SO:0001483;GENEINFO=HPS1:3257;MC=SO:0001583|missense_variant,SO:0001819|synonymous_variant,SO:0001623|5_prime_UTR_variant,SO:0001627|intron_variant;ORIGIN=1;Pangolin=ENSG00000107521.19|-50:0.0|50:-0.03
chr10	98429850	298344	C	T	.	.	AF_ESP=8e-05;AF_TGP=0.0002;ALLELEID=317542;CLNDN=Hermansky-Pudlak_syndrome_1|Hermansky-Pudlak_syndrome|not_provided;CLNDISDB=MONDO:MONDO:0008748,MedGen:C2931875,OMIM:203300|MONDO:MONDO:0019312,MedGen:C0079504,OMIM:PS203300,Orphanet:ORPHA79430,SNOMED_CT:9311003|MedGen:CN517202;CLNHGVS=NC_000010.11:g.98429850C>T;CLNREVSTAT=criteria_provided,_multiple_submitters,_no_conflicts;CLNSIG=Uncertain_significance;CLNVC=single_nucleotide_variant;CLNVCSO=SO:0001483;CLNVI=Illumina_Clinical_Services_Laboratory,Illumina:480231;GENEINFO=HPS1:3257;MC=SO:0001583|missense_variant,SO:0001819|synonymous_variant,SO:0001623|5_prime_UTR_variant,SO:0001627|intron_variant;ORIGIN=1;RS=145364430;Pangolin=ENSG00000107521.19|39:0.0|39:-0.01
chr10	98429871	791493	G	A	.	.	AF_ESP=0.00046;AF_EXAC=0.00067;AF_TGP=0.0006;ALLELEID=712545;CLNDN=Hermansky-Pudlak_syndrome_1|not_provided;CLNDISDB=MONDO:MONDO:0008748,MedGen:C2931875,OMIM:203300|MedGen:CN517202;CLNHGVS=NC_000010.11:g.98429871G>A;CLNREVSTAT=criteria_provided,_conflicting_interpretations;CLNSIG=Conflicting_interpretations_of_pathogenicity;CLNSIGCONF=Likely_benign(1),Uncertain_significance(1);CLNVC=single_nucleotide_variant;CLNVCSO=SO:0001483;CLNVI=Illumina_Clinical_Services_Laboratory,Illumina:787964;GENEINFO=HPS1:3257;MC=SO:0001583|missense_variant,SO:0001819|synonymous_variant,SO:0001623|5_prime_UTR_variant,SO:0001627|intron_variant;ORIGIN=1;RS=145042327;Pangolin=ENSG00000107521.19|2:0.0|18:-0.04
chr10	98429882	1063283	G	A	.	.	ALLELEID=1046885;CLNDN=not_provided;CLNDISDB=MedGen:CN517202;CLNHGVS=NC_000010.11:g.98429882G>A;CLNREVSTAT=criteria_provided,_single_submitter;CLNSIG=Uncertain_significance;CLNVC=single_nucleotide_variant;CLNVCSO=SO:0001483;GENEINFO=HPS1:3257;MC=SO:0001583|missense_variant,SO:0001623|5_prime_UTR_variant,SO:0001627|intron_variant;ORIGIN=1;Pangolin=ENSG00000107521.19|7:0.01|9:-0.0
chr10	98430597	877529	C	T	.	.	ALLELEID=866712;CLNDN=Hermansky-Pudlak_syndrome_1;CLNDISDB=MONDO:MONDO:0008748,MedGen:C2931875,OMIM:203300;CLNHGVS=NC_000010.11:g.98430597C>T;CLNREVSTAT=criteria_provided,_single_submitter;CLNSIG=Uncertain_significance;CLNVC=single_nucleotide_variant;CLNVCSO=SO:0001483;CLNVI=Illumina_Clinical_Services_Laboratory,Illumina:552337;GENEINFO=HPS1:3257;MC=SO:0001583|missense_variant,SO:0001819|synonymous_variant,SO:0001623|5_prime_UTR_variant;ORIGIN=1;Pangolin=ENSG00000107521.19|12:0.0|-26:-0.01
chr10	98430598	990845	G	A	.	.	ALLELEID=978839;CLNDN=Hermansky-Pudlak_syndrome;CLNDISDB=MONDO:MONDO:0019312,MedGen:C0079504,OMIM:PS203300,Orphanet:ORPHA79430,SNOMED_CT:9311003;CLNHGVS=NC_000010.11:g.98430598G>A;CLNREVSTAT=no_assertion_criteria_provided;CLNSIG=Uncertain_significance;CLNVC=single_nucleotide_variant;CLNVCSO=SO:0001483;GENEINFO=HPS1:3257;MC=SO:0001583|missense_variant,SO:0001819|synonymous_variant,SO:0001623|5_prime_UTR_variant;ORIGIN=1;Pangolin=ENSG00000107521.19|2:0.01|-27:-0.14
chr10	98430616	990846	A	T	.	.	ALLELEID=978840;CLNDN=Hermansky-Pudlak_syndrome;CLNDISDB=MONDO:MONDO:0019312,MedGen:C0079504,OMIM:PS203300,Orphanet:ORPHA79430,SNOMED_CT:9311003;CLNHGVS=NC_000010.11:g.98430616A>T;CLNREVSTAT=no_assertion_criteria_provided;CLNSIG=Uncertain_significance;CLNVC=single_nucleotide_variant;CLNVCSO=SO:0001483;GENEINFO=HPS1:3257;MC=SO:0001583|missense_variant,SO:0001819|synonymous_variant,SO:0001623|5_prime_UTR_variant;ORIGIN=1;Pangolin=ENSG00000107521.19|-4:0.01|-45:-0.01
chr10	98430639	289325	G	A	.	.	AF_ESP=0.00039;AF_EXAC=0.00046;AF_TGP=0.0002;ALLELEID=273562;CLNDN=Hermansky-Pudlak_syndrome_1|Hermansky-Pudlak_syndrome|not_provided;CLNDISDB=MONDO:MONDO:0008748,MedGen:C2931875,OMIM:203300|MONDO:MONDO:0019312,MedGen:C0079504,OMIM:PS203300,Orphanet:ORPHA79430,SNOMED_CT:9311003|MedGen:CN517202;CLNHGVS=NC_000010.11:g.98430639G>A;CLNREVSTAT=criteria_provided,_conflicting_interpretations;CLNSIG=Conflicting_interpretations_of_pathogenicity;CLNSIGCONF=Likely_benign(1),Uncertain_significance(2);CLNVC=single_nucleotide_variant;CLNVCSO=SO:0001483;CLNVI=Illumina_Clinical_Services_Laboratory,Illumina:1355471;GENEINFO=HPS1:3257;MC=SO:0001819|synonymous_variant,SO:0001623|5_prime_UTR_variant;ORIGIN=1;RS=150444975;Pangolin=ENSG00000107521.19|-27:0.0|31:-0.02
chr10	98430644	298345	G	A	.	.	AF_EXAC=9e-05;ALLELEID=324252;CLNDN=Hermansky-Pudlak_syndrome_1;CLNDISDB=MONDO:MONDO:0008748,MedGen:C2931875,OMIM:203300;CLNHGVS=NC_000010.11:g.98430644G>A;CLNREVSTAT=criteria_provided,_single_submitter;CLNSIG=Uncertain_significance;CLNVC=single_nucleotide_variant;CLNVCSO=SO:0001483;CLNVI=Illumina_Clinical_Services_Laboratory,Illumina:782218;GENEINFO=HPS1:3257;MC=SO:0001583|missense_variant,SO:0001623|5_prime_UTR_variant;ORIGIN=1;RS=764420988;Pangolin=ENSG00000107521.19|26:0.01|-32:-0.0
chr10	98430647	298346	G	A	.	.	AF_EXAC=5e-05;ALLELEID=317550;CLNDN=Hermansky-Pudlak_syndrome_1;CLNDISDB=MONDO:MONDO:0008748,MedGen:C2931875,OMIM:203300;CLNHGVS=NC_000010.11:g.98430647G>A;CLNREVSTAT=criteria_provided,_single_submitter;CLNSIG=Uncertain_significance;CLNVC=single_nucleotide_variant;CLNVCSO=SO:0001483;CLNVI=Illumina_Clinical_Services_Laboratory,Illumina:777433;GENEINFO=HPS1:3257;MC=SO:0001583|missense_variant,SO:0001623|5_prime_UTR_variant;ORIGIN=1;RS=773953162;Pangolin=ENSG00000107521.19|23:0.01|23:-0.0
chr10	98431144	435448	C	A	.	.	ALLELEID=429153;CLNDN=not_specified;CLNDISDB=MedGen:CN169374;CLNHGVS=NC_000010.11:g.98431144C>A;CLNREVSTAT=criteria_provided,_single_submitter;CLNSIG=Uncertain_significance;CLNVC=single_nucleotide_variant;CLNVCSO=SO:0001483;GENEINFO=HPS1:3257;MC=SO:0001583|missense_variant,SO:0001623|5_prime_UTR_variant,SO:0001627|intron_variant;ORIGIN=1;RS=755619001;Pangolin=ENSG00000107521.19|-24:0.0|-13:-0.0
chr10	98431185	990847	T	C	.	.	ALLELEID=978841;CLNDN=Hermansky-Pudlak_syndrome;CLNDISDB=MONDO:MONDO:0019312,MedGen:C0079504,OMIM:PS203300,Orphanet:ORPHA79430,SNOMED_CT:9311003;CLNHGVS=NC_000010.11:g.98431185T>C;CLNREVSTAT=no_assertion_criteria_provided;CLNSIG=Uncertain_significance;CLNVC=single_nucleotide_variant;CLNVCSO=SO:0001483;GENEINFO=HPS1:3257;MC=SO:0001583|missense_variant,SO:0001623|5_prime_UTR_variant,SO:0001627|intron_variant;ORIGIN=1;Pangolin=ENSG00000107521.19|-35:0.0|-2:-0.0
chr10	98431197	298347	C	T	.	.	AF_EXAC=4e-05;ALLELEID=317553;CLNDN=Hermansky-Pudlak_syndrome_1;CLNDISDB=MONDO:MONDO:0008748,MedGen:C2931875,OMIM:203300;CLNHGVS=NC_000010.11:g.98431197C>T;CLNREVSTAT=criteria_provided,_single_submitter;CLNSIG=Uncertain_significance;CLNVC=single_nucleotide_variant;CLNVCSO=SO:0001483;CLNVI=Illumina_Clinical_Services_Laboratory,Illumina:705816;GENEINFO=HPS1:3257;MC=SO:0001583|missense_variant,SO:0001623|5_prime_UTR_variant,SO:0001627|intron_variant;ORIGIN=1;RS=746626404;Pangolin=ENSG00000107521.19|-2:0.0|-14:-0.0
chr10	98431234	298348	G	A	.	.	AF_EXAC=1e-05;ALLELEID=317560;CLNDN=Hermansky-Pudlak_syndrome_1;CLNDISDB=MONDO:MONDO:0008748,MedGen:C2931875,OMIM:203300;CLNHGVS=NC_000010.11:g.98431234G>A;CLNREVSTAT=criteria_provided,_single_submitter;CLNSIG=Uncertain_significance;CLNVC=single_nucleotide_variant;CLNVCSO=SO:0001483;CLNVI=Illumina_Clinical_Services_Laboratory,Illumina:546212;GENEINFO=HPS1:3257;MC=SO:0001583|missense_variant,SO:0001623|5_prime_UTR_variant,SO:0001627|intron_variant;ORIGIN=1;RS=757374077;Pangolin=ENSG00000107521.19|-15:0.0|30:-0.0
chr10	98431246	1060356	C	T	.	.	ALLELEID=1046886;CLNDN=not_provided;CLNDISDB=MedGen:CN517202;CLNHGVS=NC_000010.11:g.98431246C>T;CLNREVSTAT=criteria_provided,_single_submitter;CLNSIG=Uncertain_significance;CLNVC=single_nucleotide_variant;CLNVCSO=SO:0001483;GENEINFO=HPS1:3257;MC=SO:0001583|missense_variant,SO:0001623|5_prime_UTR_variant,SO:0001627|intron_variant;ORIGIN=1;Pangolin=ENSG00000107521.19|45:0.0|45:-0.0
chr10	98433970	513465	G	A	.	.	AF_ESP=0.00039;AF_EXAC=0.00078;AF_TGP=0.0004;ALLELEID=503317;CLNDN=Hermansky-Pudlak_syndrome_1|not_specified;CLNDISDB=MONDO:MONDO:0008748,MedGen:C2931875,OMIM:203300|MedGen:CN169374;CLNHGVS=NC_000010.11:g.98433970G>A;CLNREVSTAT=criteria_provided,_conflicting_interpretations;CLNSIG=Conflicting_interpretations_of_pathogenicity;CLNSIGCONF=Likely_benign(1),Uncertain_significance(1);CLNVC=single_nucleotide_variant;CLNVCSO=SO:0001483;CLNVI=Illumina_Clinical_Services_Laboratory,Illumina:659505;GENEINFO=HPS1:3257;MC=SO:0001583|missense_variant,SO:0001623|5_prime_UTR_variant,SO:0001627|intron_variant;ORIGIN=1;RS=371779884;Pangolin=ENSG00000107521.19|13:0.19|-30:-0.16
chr10	98434007	286080	C	A	.	.	AF_EXAC=5e-05;AF_TGP=0.0;ALLELEID=270317;CLNDN=not_provided;CLNDISDB=MedGen:CN517202;CLNHGVS=NC_000010.11:g.98434007C>A;CLNREVSTAT=criteria_provided,_single_submitter;CLNSIG=Uncertain_significance;CLNVC=single_nucleotide_variant;CLNVCSO=SO:0001483;GENEINFO=HPS1:3257;MC=SO:0001583|missense_variant,SO:0001623|5_prime_UTR_variant;ORIGIN=1;RS=573247261;Pangolin=ENSG00000107521.19|-24:0.0|-24:-0.0
chr10	98434017	879140	C	T	.	.	ALLELEID=866713;CLNDN=Hermansky-Pudlak_syndrome_1;CLNDISDB=MONDO:MONDO:0008748,MedGen:C2931875,OMIM:203300;CLNHGVS=NC_000010.11:g.98434017C>T;CLNREVSTAT=criteria_provided,_single_submitter;CLNSIG=Uncertain_significance;CLNVC=single_nucleotide_variant;CLNVCSO=SO:0001483;CLNVI=Illumina_Clinical_Services_Laboratory,Illumina:716070;GENEINFO=HPS1:3257;MC=SO:0001583|missense_variant,SO:0001819|synonymous_variant,SO:0001623|5_prime_UTR_variant;ORIGIN=1;Pangolin=ENSG00000107521.19|-34:0.0|-34:-0.0
chr10	98434018	179629	G	A	.	.	ALLELEID=175334;CLNDN=not_specified;CLNDISDB=MedGen:CN169374;CLNHGVS=NC_000010.11:g.98434018G>A;CLNREVSTAT=criteria_provided,_single_submitter;CLNSIG=Uncertain_significance;CLNVC=single_nucleotide_variant;CLNVCSO=SO:0001483;GENEINFO=HPS1:3257;MC=SO:0001583|missense_variant,SO:0001623|5_prime_UTR_variant;ORIGIN=1;RS=727505003;Pangolin=ENSG00000107521.19|1:0.0|-35:-0.03
chr10	98434022	879141	G	A	.	.	ALLELEID=866714;CLNDN=Hermansky-Pudlak_syndrome_1|Hermansky-Pudlak_syndrome;CLNDISDB=MONDO:MONDO:0008748,MedGen:C2931875,OMIM:203300|MONDO:MONDO:0019312,MedGen:C0079504,OMIM:PS203300,Orphanet:ORPHA79430,SNOMED_CT:9311003;CLNHGVS=NC_000010.11:g.98434022G>A;CLNREVSTAT=criteria_provided,_single_submitter;CLNSIG=Uncertain_significance;CLNVC=single_nucleotide_variant;CLNVCSO=SO:0001483;CLNVI=Illumina_Clinical_Services_Laboratory,Illumina:474132;GENEINFO=HPS1:3257;MC=SO:0001587|nonsense,SO:0001819|synonymous_variant,SO:0001623|5_prime_UTR_variant;ORIGIN=1;Pangolin=ENSG00000107521.19|4:0.0|-39:-0.03
chr10	98435304	298349	C	T	.	.	AF_ESP=0.00023;AF_EXAC=6e-05;ALLELEID=324253;CLNDN=Hermansky-Pudlak_syndrome_1|not_provided;CLNDISDB=MONDO:MONDO:0008748,MedGen:C2931875,OMIM:203300|MedGen:CN517202;CLNHGVS=NC_000010.11:g.98435304C>T;CLNREVSTAT=criteria_provided,_multiple_submitters,_no_conflicts;CLNSIG=Uncertain_significance;CLNVC=single_nucleotide_variant;CLNVCSO=SO:0001483;CLNVI=Illumina_Clinical_Services_Laboratory,Illumina:488446;GENEINFO=HPS1:3257;MC=SO:0001819|synonymous_variant,SO:0001623|5_prime_UTR_variant,SO:0001627|intron_variant;ORIGIN=1;RS=147269809;Pangolin=ENSG00000107521.19|-32:0.01|-32:-0.02
chr10	98435350	990848	C	T	.	.	ALLELEID=978842;CLNDN=Hermansky-Pudlak_syndrome;CLNDISDB=MONDO:MONDO:0019312,MedGen:C0079504,OMIM:PS203300,Orphanet:ORPHA79430,SNOMED_CT:9311003;CLNHGVS=NC_000010.11:g.98435350C>T;CLNREVSTAT=no_assertion_criteria_provided;CLNSIG=Uncertain_significance;CLNVC=single_nucleotide_variant;CLNVCSO=SO:0001483;GENEINFO=HPS1:3257;MC=SO:0001583|missense_variant,SO:0001623|5_prime_UTR_variant,SO:0001627|intron_variant;ORIGIN=1;Pangolin=ENSG00000107521.19|-6:0.0|-18:-0.0
chr10	98435363	990849	C	A	.	.	ALLELEID=978843;CLNDN=Hermansky-Pudlak_syndrome;CLNDISDB=MONDO:MONDO:0019312,MedGen:C0079504,OMIM:PS203300,Orphanet:ORPHA79430,SNOMED_CT:9311003;CLNHGVS=NC_000010.11:g.98435363C>A;CLNREVSTAT=no_assertion_criteria_provided;CLNSIG=Uncertain_significance;CLNVC=single_nucleotide_variant;CLNVCSO=SO:0001483;GENEINFO=HPS1:3257;MC=SO:0001583|missense_variant,SO:0001623|5_prime_UTR_variant,SO:0001627|intron_variant;ORIGIN=1;Pangolin=ENSG00000107521.19|-19:0.0|-19:-0.0
chr10	98435363	298350	C	T	.	.	AF_EXAC=1e-05;ALLELEID=317571;CLNDN=Hermansky-Pudlak_syndrome_1;CLNDISDB=MONDO:MONDO:0008748,MedGen:C2931875,OMIM:203300;CLNHGVS=NC_000010.11:g.98435363C>T;CLNREVSTAT=criteria_provided,_single_submitter;CLNSIG=Uncertain_significance;CLNVC=single_nucleotide_variant;CLNVCSO=SO:0001483;CLNVI=Illumina_Clinical_Services_Laboratory,Illumina:776016;GENEINFO=HPS1:3257;MC=SO:0001583|missense_variant,SO:0001623|5_prime_UTR_variant,SO:0001627|intron_variant;ORIGIN=1;RS=771121322;Pangolin=ENSG00000107521.19|-19:0.0|-31:-0.0
chr10	98435367	1057107	G	A	.	.	ALLELEID=1046887;CLNDN=not_provided;CLNDISDB=MedGen:CN517202;CLNHGVS=NC_000010.11:g.98435367G>A;CLNREVSTAT=criteria_provided,_single_submitter;CLNSIG=Uncertain_significance;CLNVC=single_nucleotide_variant;CLNVCSO=SO:0001483;GENEINFO=HPS1:3257;MC=SO:0001819|synonymous_variant,SO:0001623|5_prime_UTR_variant,SO:0001627|intron_variant;ORIGIN=1;Pangolin=ENSG00000107521.19|2:0.0|47:-0.01
chr10	98435402	991842	G	C	.	.	ALLELEID=978844;CLNDN=Hermansky-Pudlak_syndrome;CLNDISDB=MONDO:MONDO:0019312,MedGen:C0079504,OMIM:PS203300,Orphanet:ORPHA79430,SNOMED_CT:9311003;CLNHGVS=NC_000010.11:g.98435402G>C;CLNREVSTAT=no_assertion_criteria_provided;CLNSIG=Uncertain_significance;CLNVC=single_nucleotide_variant;CLNVCSO=SO:0001483;GENEINFO=HPS1:3257;MC=SO:0001583|missense_variant,SO:0001623|5_prime_UTR_variant,SO:0001627|intron_variant;ORIGIN=1;Pangolin=ENSG00000107521.19|12:0.0|12:-0.0
chr10	98435418	298351	C	T	.	.	AF_ESP=8e-05;AF_EXAC=1e-05;ALLELEID=324258;CLNDN=Hermansky-Pudlak_syndrome_1;CLNDISDB=MONDO:MONDO:0008748,MedGen:C2931875,OMIM:203300;CLNHGVS=NC_000010.11:g.98435418C>T;CLNREVSTAT=criteria_provided,_single_submitter;CLNSIG=Uncertain_significance;CLNVC=single_nucleotide_variant;CLNVCSO=SO:0001483;CLNVI=Illumina_Clinical_Services_Laboratory,Illumina:112266;GENEINFO=HPS1:3257;MC=SO:0001627|intron_variant;ORIGIN=1;RS=372404024;Pangolin=ENSG00000107521.19|-4:0.0|49:-0.0
chr10	98435648	435449	T	A	.	.	AF_EXAC=7e-05;AF_TGP=0.0004;ALLELEID=429154;CLNDN=not_specified;CLNDISDB=MedGen:CN169374;CLNHGVS=NC_000010.11:g.98435648T>A;CLNREVSTAT=criteria_provided,_single_submitter;CLNSIG=Uncertain_significance;CLNVC=single_nucleotide_variant;CLNVCSO=SO:0001483;GENEINFO=HPS1:3257;MC=SO:0001583|missense_variant,SO:0001623|5_prime_UTR_variant;ORIGIN=1;RS=188320187;Pangolin=ENSG00000107521.19|-13:0.01|3:-0.04
chr10	98435686	765772	G	A	.	.	AF_ESP=0.00015;AF_EXAC=0.00013;ALLELEID=768101;CLNDN=Hermansky-Pudlak_syndrome_1|not_provided;CLNDISDB=MONDO:MONDO:0008748,MedGen:C2931875,OMIM:203300|MedGen:CN517202;CLNHGVS=NC_000010.11:g.98435686G>A;CLNREVSTAT=criteria_provided,_conflicting_interpretations;CLNSIG=Conflicting_interpretations_of_pathogenicity;CLNSIGCONF=Likely_benign(1),Uncertain_significance(1);CLNVC=single_nucleotide_variant;CLNVCSO=SO:0001483;CLNVI=Illumina_Clinical_Services_Laboratory,Illumina:117071;GENEINFO=HPS1:3257;MC=SO:0001819|synonymous_variant,SO:0001623|5_prime_UTR_variant;ORIGIN=1;RS=149759513;Pangolin=ENSG00000107521.19|-35:0.01|1:-0.0
chr10	98435692	502551	C	T	.	.	AF_ESP=0.00108;AF_EXAC=0.00028;AF_TGP=0.0014;ALLELEID=493975;CLNDN=Hermansky-Pudlak_syndrome_1|Hermansky-Pudlak_syndrome|not_provided;CLNDISDB=MONDO:MONDO:0008748,MedGen:C2931875,OMIM:203300|MONDO:MONDO:0019312,MedGen:C0079504,OMIM:PS203300,Orphanet:ORPHA79430,SNOMED_CT:9311003|MedGen:CN517202;CLNHGVS=NC_000010.11:g.98435692C>T;CLNREVSTAT=criteria_provided,_conflicting_interpretations;CLNSIG=Conflicting_interpretations_of_pathogenicity;CLNSIGCONF=Benign(1),Uncertain_significance(3);CLNVC=single_nucleotide_variant;CLNVCSO=SO:0001483;CLNVI=Illumina_Clinical_Services_Laboratory,Illumina:758901;GENEINFO=HPS1:3257;MC=SO:0001819|synonymous_variant,SO:0001623|5_prime_UTR_variant;ORIGIN=1;RS=115265574;Pangolin=ENSG00000107521.19|-5:0.0|-41:-0.0
chr10	98435711	298353	G	A	.	.	AF_ESP=8e-05;AF_EXAC=0.00016;AF_TGP=0.0002;ALLELEID=323554;CLNDN=Hermansky-Pudlak_syndrome_1|Hermansky-Pudlak_syndrome|not_provided;CLNDISDB=MONDO:MONDO:0008748,MedGen:C2931875,OMIM:203300|MONDO:MONDO:0019312,MedGen:C0079504,OMIM:PS203300,Orphanet:ORPHA79430,SNOMED_CT:9311003|MedGen:CN517202;CLNHGVS=NC_000010.11:g.98435711G>A;CLNREVSTAT=criteria_provided,_conflicting_interpretations;CLNSIG=Conflicting_interpretations_of_pathogenicity;CLNSIGCONF=Likely_benign(1),Uncertain_significance(1);CLNVC=single_nucleotide_variant;CLNVCSO=SO:0001483;CLNVI=Illumina_Clinical_Services_Laboratory,Illumina:281070;GENEINFO=HPS1:3257;MC=SO:0001583|missense_variant,SO:0001623|5_prime_UTR_variant;ORIGIN=1;RS=200004304;Pangolin=ENSG00000107521.19|-14:0.0|46:-0.0
chr10	98435768	298355	G	A	.	.	AF_ESP=0.00054;ALLELEID=324262;CLNDN=Hermansky-Pudlak_syndrome_1;CLNDISDB=MONDO:MONDO:0008748,MedGen:C2931875,OMIM:203300;CLNHGVS=NC_000010.11:g.98435768G>A;CLNREVSTAT=criteria_provided,_single_submitter;CLNSIG=Uncertain_significance;CLNVC=single_nucleotide_variant;CLNVCSO=SO:0001483;CLNVI=Illumina_Clinical_Services_Laboratory,Illumina:488448;GENEINFO=HPS1:3257;MC=SO:0001583|missense_variant,SO:0001623|5_prime_UTR_variant;ORIGIN=1;RS=142934882;Pangolin=ENSG00000107521.19|-17:0.0|4:-0.01
chr10	98443151	794999	G	A	.	.	AF_EXAC=0.00015;ALLELEID=783804;CLNDN=Hermansky-Pudlak_syndrome_1|Hermansky-Pudlak_syndrome|not_provided;CLNDISDB=MONDO:MONDO:0008748,MedGen:C2931875,OMIM:203300|MONDO:MONDO:0019312,MedGen:C0079504,OMIM:PS203300,Orphanet:ORPHA79430,SNOMED_CT:9311003|MedGen:CN517202;CLNHGVS=NC_000010.11:g.98443151G>A;CLNREVSTAT=criteria_provided,_conflicting_interpretations;CLNSIG=Conflicting_interpretations_of_pathogenicity;CLNSIGCONF=Likely_benign(1),Uncertain_significance(1);CLNVC=single_nucleotide_variant;CLNVCSO=SO:0001483;CLNVI=Illumina_Clinical_Services_Laboratory,Illumina:1299073;GENEINFO=HPS1:3257;MC=SO:0001819|synonymous_variant,SO:0001623|5_prime_UTR_variant;ORIGIN=1;RS=765362355;Pangolin=ENSG00000107521.19|-27:0.0|-27:-0.0
chr10	98443187	619286	T	C	.	.	AF_EXAC=1e-05;AF_TGP=0.0002;ALLELEID=610684;CLNDN=Hermansky-Pudlak_syndrome_1;CLNDISDB=MONDO:MONDO:0008748,MedGen:C2931875,OMIM:203300;CLNHGVS=NC_000010.11:g.98443187T>C;CLNREVSTAT=criteria_provided,_single_submitter;CLNSIG=Uncertain_significance;CLNVC=single_nucleotide_variant;CLNVCSO=SO:0001483;GENEINFO=HPS1:3257;MC=SO:0001819|synonymous_variant,SO:0001623|5_prime_UTR_variant;ORIGIN=1;RS=531947687;Pangolin=ENSG00000107521.19|-7:0.0|-2:-0.0
chr10	98443210	991843	C	T	.	.	ALLELEID=978845;CLNDN=Hermansky-Pudlak_syndrome;CLNDISDB=MONDO:MONDO:0019312,MedGen:C0079504,OMIM:PS203300,Orphanet:ORPHA79430,SNOMED_CT:9311003;CLNHGVS=NC_000010.11:g.98443210C>T;CLNREVSTAT=no_assertion_criteria_provided;CLNSIG=Uncertain_significance;CLNVC=single_nucleotide_variant;CLNVCSO=SO:0001483;GENEINFO=HPS1:3257;MC=SO:0001583|missense_variant,SO:0001623|5_prime_UTR_variant;ORIGIN=1;Pangolin=ENSG00000107521.19|-25:0.0|30:-0.01
chr10	98443232	991844	G	A	.	.	ALLELEID=978846;CLNDN=Hermansky-Pudlak_syndrome;CLNDISDB=MONDO:MONDO:0019312,MedGen:C0079504,OMIM:PS203300,Orphanet:ORPHA79430,SNOMED_CT:9311003;CLNHGVS=NC_000010.11:g.98443232G>A;CLNREVSTAT=no_assertion_criteria_provided;CLNSIG=Uncertain_significance;CLNVC=single_nucleotide_variant;CLNVCSO=SO:0001483;GENEINFO=HPS1:3257;MC=SO:0001819|synonymous_variant,SO:0001623|5_prime_UTR_variant;ORIGIN=1;Pangolin=ENSG00000107521.19|8:0.0|8:-0.0
chr10	98445327	298357	C	T	.	.	AF_TGP=0.0002;ALLELEID=323556;CLNDN=Hermansky-Pudlak_syndrome_1;CLNDISDB=MONDO:MONDO:0008748,MedGen:C2931875,OMIM:203300;CLNHGVS=NC_000010.11:g.98445327C>T;CLNREVSTAT=criteria_provided,_single_submitter;CLNSIG=Uncertain_significance;CLNVC=single_nucleotide_variant;CLNVCSO=SO:0001483;CLNVI=Illumina_Clinical_Services_Laboratory,Illumina:132518;GENEINFO=HPS1:3257;MC=SO:0001623|5_prime_UTR_variant;ORIGIN=1;RS=186783129;Pangolin=ENSG00000107521.19|8:0.0|-27:-0.05
chr10	98445390	298359	A	T	.	.	AF_TGP=0.0002;ALLELEID=311916;CLNDN=Hermansky-Pudlak_syndrome_1;CLNDISDB=MONDO:MONDO:0008748,MedGen:C2931875,OMIM:203300;CLNHGVS=NC_000010.11:g.98445390A>T;CLNREVSTAT=criteria_provided,_single_submitter;CLNSIG=Uncertain_significance;CLNVC=single_nucleotide_variant;CLNVCSO=SO:0001483;CLNVI=Illumina_Clinical_Services_Laboratory,Illumina:615200;GENEINFO=HPS1:3257;MC=SO:0001623|5_prime_UTR_variant;ORIGIN=1;RS=542654066;Pangolin=ENSG00000107521.19|23:0.04|-43:-0.0
chr10	98446853	298361	GC	G	.	.	ALLELEID=324267;CLNDN=Hermansky-Pudlak_syndrome;CLNDISDB=MONDO:MONDO:0019312,MedGen:C0079504,OMIM:PS203300,Orphanet:ORPHA79430,SNOMED_CT:9311003;CLNHGVS=NC_000010.11:g.98446858del;CLNREVSTAT=criteria_provided,_single_submitter;CLNSIG=Uncertain_significance;CLNVC=Deletion;CLNVCSO=SO:0000159;CLNVI=Illumina_Clinical_Services_Laboratory,Illumina:496086;GENEINFO=HPS1:3257|LOC101927278:101927278;MC=SO:0001623|5_prime_UTR_variant,SO:0001627|intron_variant;ORIGIN=1;RS=886046593;Pangolin=ENSG00000287261.1|24:0.0|8:-0.0ENSG00000107521.19|-46:0.08|34:-0.16
chr10	98459657	1040032	C	T	.	.	ALLELEID=1029906;CLNDN=not_provided;CLNDISDB=MedGen:CN517202;CLNHGVS=NC_000010.11:g.98459657C>T;CLNREVSTAT=criteria_provided,_single_submitter;CLNSIG=Uncertain_significance;CLNVC=single_nucleotide_variant;CLNVCSO=SO:0001483;GENEINFO=HPSE2:60495;MC=SO:0001583|missense_variant,SO:0001624|3_prime_UTR_variant;ORIGIN=1;Pangolin=ENSG00000172987.13|-2:0.0|-11:-0.0
chr10	98490147	591634	A	G	.	.	ALLELEID=582623;CLNDN=not_provided;CLNDISDB=MedGen:CN517202;CLNHGVS=NC_000010.11:g.98490147A>G;CLNREVSTAT=no_assertion_criteria_provided;CLNSIG=Uncertain_significance;CLNVC=single_nucleotide_variant;CLNVCSO=SO:0001483;GENEINFO=HPSE2:60495;MC=SO:0001583|missense_variant;ORIGIN=1;RS=1564914943;Pangolin=ENSG00000172987.13|22:0.0|49:-0.02
chr10	98641890	598662	C	T	.	.	AF_ESP=0.00015;AF_EXAC=0.0001;ALLELEID=589723;CLNDN=not_provided;CLNDISDB=MedGen:CN517202;CLNHGVS=NC_000010.11:g.98641890C>T;CLNREVSTAT=criteria_provided,_single_submitter;CLNSIG=Uncertain_significance;CLNVC=single_nucleotide_variant;CLNVCSO=SO:0001483;GENEINFO=HPSE2:60495;MC=SO:0001583|missense_variant;ORIGIN=1;RS=150939842;Pangolin=ENSG00000172987.13|23:0.0|-43:-0.08
chr10	99235748	1030769	G	A	.	.	ALLELEID=1017353;CLNDN=Urofacial_syndrome_1;CLNDISDB=MONDO:MONDO:0009368,MedGen:CN033872,OMIM:236730;CLNHGVS=NC_000010.11:g.99235748G>A;CLNREVSTAT=criteria_provided,_single_submitter;CLNSIG=Uncertain_significance;CLNVC=single_nucleotide_variant;CLNVCSO=SO:0001483;GENEINFO=HPSE2:60495;MC=SO:0001583|missense_variant;ORIGIN=0;Pangolin=ENSG00000172987.13|26:0.0|49:-0.0
chr10	99330344	221303	G	C	.	.	ALLELEID=223032;CLNDN=Ductal_breast_carcinoma;CLNDISDB=MedGen:C1527349;CLNHGVS=NC_000010.11:g.99330344G>C;CLNREVSTAT=no_assertion_criteria_provided;CLNSIG=Uncertain_significance;CLNVC=single_nucleotide_variant;CLNVCSO=SO:0001483;GENEINFO=CNNM1:26507;MC=SO:0001583|missense_variant,SO:0001619|non-coding_transcript_variant;ORIGIN=2;RS=869025226;Pangolin=ENSG00000119946.11|45:0.0|-49:-0.0
chr10	99698831	252727	TG	T	.	.	ALLELEID=247050;CLNDN=not_specified;CLNDISDB=MedGen:CN169374;CLNHGVS=NC_000010.11:g.99698834del;CLNREVSTAT=criteria_provided,_single_submitter;CLNSIG=Uncertain_significance;CLNVC=Deletion;CLNVCSO=SO:0000159;GENEINFO=COX15:1355|ENTPD7:57089;MC=SO:0001589|frameshift_variant,SO:0001627|intron_variant;ORIGIN=0;RS=879255416;Pangolin=ENSG00000198018.7|32:0.0|27:-0.02ENSG00000285932.1|19:0.0|28:-0.0
chr10	99708973	298363	C	G	.	.	ALLELEID=311918;CLNDN=Leigh_syndrome;CLNDISDB=MONDO:MONDO:0009723,MedGen:C0023264,OMIM:256000,Orphanet:ORPHA506,SNOMED_CT:29570005;CLNHGVS=NC_000010.11:g.99708973C>G;CLNREVSTAT=criteria_provided,_single_submitter;CLNSIG=Uncertain_significance;CLNVC=single_nucleotide_variant;CLNVCSO=SO:0001483;CLNVI=Illumina_Clinical_Services_Laboratory,Illumina:712890;GENEINFO=COX15:1355|ENTPD7:57089;MC=SO:0001624|3_prime_UTR_variant,SO:0001627|intron_variant;ORIGIN=1;RS=886046594;Pangolin=ENSG00000198018.7|-1:0.0|11:-0.0ENSG00000119929.13|-1:0.0|11:-0.0ENSG00000285932.1|-49:0.0|5:-0.0
chr10	99708975	298364	C	T	.	.	ALLELEID=317580;CLNDN=Mitochondrial_complex_IV_deficiency;CLNDISDB=MONDO:MONDO:0009068,MedGen:C0268237,OMIM:220110,Orphanet:ORPHA254905,SNOMED_CT:67434000;CLNHGVS=NC_000010.11:g.99708975C>T;CLNREVSTAT=criteria_provided,_single_submitter;CLNSIG=Uncertain_significance;CLNVC=single_nucleotide_variant;CLNVCSO=SO:0001483;CLNVI=Illumina_Clinical_Services_Laboratory,Illumina:217639;GENEINFO=COX15:1355|ENTPD7:57089;MC=SO:0001624|3_prime_UTR_variant,SO:0001627|intron_variant;ORIGIN=1;RS=201701928;Pangolin=ENSG00000198018.7|9:0.0|-34:-0.0ENSG00000119929.13|9:0.0|-34:-0.0ENSG00000285932.1|3:0.0|15:-0.0
chr10	99708979	298365	T	C	.	.	AF_TGP=0.00319;ALLELEID=317587;CLNDN=Leigh_syndrome;CLNDISDB=MONDO:MONDO:0009723,MedGen:C0023264,OMIM:256000,Orphanet:ORPHA506,SNOMED_CT:29570005;CLNHGVS=NC_000010.11:g.99708979T>C;CLNREVSTAT=criteria_provided,_single_submitter;CLNSIG=Uncertain_significance;CLNVC=single_nucleotide_variant;CLNVCSO=SO:0001483;CLNVI=Illumina_Clinical_Services_Laboratory,Illumina:545600;GENEINFO=COX15:1355|ENTPD7:57089;MC=SO:0001624|3_prime_UTR_variant,SO:0001627|intron_variant;ORIGIN=1;RS=74152722;Pangolin=ENSG00000198018.7|11:0.0|5:-0.0ENSG00000119929.13|11:0.0|5:-0.0ENSG00000285932.1|11:0.0|-1:-0.0
chr10	99709022	298366	C	T	.	.	ALLELEID=323562;CLNDN=Leigh_syndrome;CLNDISDB=MONDO:MONDO:0009723,MedGen:C0023264,OMIM:256000,Orphanet:ORPHA506,SNOMED_CT:29570005;CLNHGVS=NC_000010.11:g.99709022C>T;CLNREVSTAT=criteria_provided,_single_submitter;CLNSIG=Uncertain_significance;CLNVC=single_nucleotide_variant;CLNVCSO=SO:0001483;CLNVI=Illumina_Clinical_Services_Laboratory,Illumina:650103;GENEINFO=COX15:1355|ENTPD7:57089;MC=SO:0001624|3_prime_UTR_variant,SO:0001627|intron_variant;ORIGIN=1;RS=764641759;Pangolin=ENSG00000198018.7|-2:0.0|-38:-0.0ENSG00000119929.13|-2:0.0|-38:-0.0ENSG00000285932.1|15:0.0|-16:-0.0
chr10	99709202	878591	C	T	.	.	ALLELEID=868550;CLNDN=Leigh_syndrome;CLNDISDB=MONDO:MONDO:0009723,MedGen:C0023264,OMIM:256000,Orphanet:ORPHA506,SNOMED_CT:29570005;CLNHGVS=NC_000010.11:g.99709202C>T;CLNREVSTAT=criteria_provided,_single_submitter;CLNSIG=Uncertain_significance;CLNVC=single_nucleotide_variant;CLNVCSO=SO:0001483;CLNVI=Illumina_Clinical_Services_Laboratory,Illumina:1660198;GENEINFO=COX15:1355|ENTPD7:57089;MC=SO:0001624|3_prime_UTR_variant,SO:0001627|intron_variant;ORIGIN=1;Pangolin=ENSG00000198018.7|-39:0.0|46:-0.0ENSG00000119929.13|-39:0.0|46:-0.0ENSG00000285932.1|-2:0.0|-15:-0.07
chr10	99709233	878592	G	T	.	.	ALLELEID=868551;CLNDN=Leigh_syndrome;CLNDISDB=MONDO:MONDO:0009723,MedGen:C0023264,OMIM:256000,Orphanet:ORPHA506,SNOMED_CT:29570005;CLNHGVS=NC_000010.11:g.99709233G>T;CLNREVSTAT=criteria_provided,_single_submitter;CLNSIG=Uncertain_significance;CLNVC=single_nucleotide_variant;CLNVCSO=SO:0001483;CLNVI=Illumina_Clinical_Services_Laboratory,Illumina:1402676;GENEINFO=COX15:1355|ENTPD7:57089;MC=SO:0001624|3_prime_UTR_variant,SO:0001627|intron_variant;ORIGIN=1;Pangolin=ENSG00000198018.7|-28:0.0|18:-0.0ENSG00000119929.13|-28:0.0|18:-0.0ENSG00000285932.1|-47:0.0|-46:-0.03
chr10	99709262	298368	G	A	.	.	ALLELEID=324271;CLNDN=Leigh_syndrome;CLNDISDB=MONDO:MONDO:0009723,MedGen:C0023264,OMIM:256000,Orphanet:ORPHA506,SNOMED_CT:29570005;CLNHGVS=NC_000010.11:g.99709262G>A;CLNREVSTAT=criteria_provided,_single_submitter;CLNSIG=Uncertain_significance;CLNVC=single_nucleotide_variant;CLNVCSO=SO:0001483;CLNVI=Illumina_Clinical_Services_Laboratory,Illumina:620351;GENEINFO=COX15:1355|ENTPD7:57089;MC=SO:0001624|3_prime_UTR_variant,SO:0001627|intron_variant;ORIGIN=1;RS=886046595;Pangolin=ENSG00000198018.7|-15:0.0|-1:-0.0ENSG00000119929.13|-15:0.0|-1:-0.0ENSG00000285932.1|-32:0.0|11:-0.0
chr10	99709304	298369	A	C	.	.	AF_TGP=0.00319;ALLELEID=311919;CLNDN=Leigh_syndrome;CLNDISDB=MONDO:MONDO:0009723,MedGen:C0023264,OMIM:256000,Orphanet:ORPHA506,SNOMED_CT:29570005;CLNHGVS=NC_000010.11:g.99709304A>C;CLNREVSTAT=criteria_provided,_single_submitter;CLNSIG=Uncertain_significance;CLNVC=single_nucleotide_variant;CLNVCSO=SO:0001483;CLNVI=Illumina_Clinical_Services_Laboratory,Illumina:545602;GENEINFO=COX15:1355|ENTPD7:57089;MC=SO:0001624|3_prime_UTR_variant,SO:0001627|intron_variant;ORIGIN=1;RS=56206689;Pangolin=ENSG00000198018.7|17:0.0|-8:-0.0ENSG00000119929.13|17:0.0|-8:-0.0ENSG00000285932.1|1:0.0|-49:-0.0
chr10	99709472	878593	T	C	.	.	ALLELEID=868552;CLNDN=Leigh_syndrome;CLNDISDB=MONDO:MONDO:0009723,MedGen:C0023264,OMIM:256000,Orphanet:ORPHA506,SNOMED_CT:29570005;CLNHGVS=NC_000010.11:g.99709472T>C;CLNREVSTAT=criteria_provided,_single_submitter;CLNSIG=Uncertain_significance;CLNVC=single_nucleotide_variant;CLNVCSO=SO:0001483;CLNVI=Illumina_Clinical_Services_Laboratory,Illumina:254104;GENEINFO=COX15:1355|ENTPD7:57089;MC=SO:0001624|3_prime_UTR_variant,SO:0001627|intron_variant;ORIGIN=1;Pangolin=ENSG00000198018.7|34:0.0|-29:-0.0ENSG00000119929.13|34:0.0|-29:-0.0ENSG00000285932.1|-17:0.02|-14:-0.0
chr10	99709597	298370	T	C	.	.	AF_TGP=0.01078;ALLELEID=324272;CLNDN=Leigh_syndrome;CLNDISDB=MONDO:MONDO:0009723,MedGen:C0023264,OMIM:256000,Orphanet:ORPHA506,SNOMED_CT:29570005;CLNHGVS=NC_000010.11:g.99709597T>C;CLNREVSTAT=criteria_provided,_single_submitter;CLNSIG=Uncertain_significance;CLNVC=single_nucleotide_variant;CLNVCSO=SO:0001483;CLNVI=Illumina_Clinical_Services_Laboratory,Illumina:84316;GENEINFO=COX15:1355|ENTPD7:57089;MC=SO:0001624|3_prime_UTR_variant,SO:0001627|intron_variant;ORIGIN=1;RS=76530337;Pangolin=ENSG00000198018.7|-1:0.0|6:-0.0ENSG00000119929.13|-1:0.0|6:-0.0ENSG00000285932.1|-14:0.0|-2:-0.0
chr10	99709614	879190	G	T	.	.	ALLELEID=868553;CLNDN=Leigh_syndrome;CLNDISDB=MONDO:MONDO:0009723,MedGen:C0023264,OMIM:256000,Orphanet:ORPHA506,SNOMED_CT:29570005;CLNHGVS=NC_000010.11:g.99709614G>T;CLNREVSTAT=criteria_provided,_single_submitter;CLNSIG=Uncertain_significance;CLNVC=single_nucleotide_variant;CLNVCSO=SO:0001483;CLNVI=Illumina_Clinical_Services_Laboratory,Illumina:737555;GENEINFO=COX15:1355|ENTPD7:57089;MC=SO:0001624|3_prime_UTR_variant,SO:0001627|intron_variant;ORIGIN=1;Pangolin=ENSG00000198018.7|-12:0.0|-11:-0.0ENSG00000119929.13|-12:0.0|-11:-0.0ENSG00000285932.1|18:0.0|-31:-0.01
chr10	99709659	298371	C	T	.	.	ALLELEID=317598;CLNDN=Leigh_syndrome;CLNDISDB=MONDO:MONDO:0009723,MedGen:C0023264,OMIM:256000,Orphanet:ORPHA506,SNOMED_CT:29570005;CLNHGVS=NC_000010.11:g.99709659C>T;CLNREVSTAT=criteria_provided,_single_submitter;CLNSIG=Uncertain_significance;CLNVC=single_nucleotide_variant;CLNVCSO=SO:0001483;CLNVI=Illumina_Clinical_Services_Laboratory,Illumina:480255;GENEINFO=COX15:1355|ENTPD7:57089;MC=SO:0001624|3_prime_UTR_variant,SO:0001627|intron_variant;ORIGIN=1;RS=886046596;Pangolin=ENSG00000198018.7|43:0.0|1:-0.0ENSG00000119929.13|43:0.0|1:-0.0ENSG00000285932.1|-27:0.0|23:-0.0
chr10	99709685	298372	G	C	.	.	ALLELEID=324276;CLNDN=Leigh_syndrome;CLNDISDB=MONDO:MONDO:0009723,MedGen:C0023264,OMIM:256000,Orphanet:ORPHA506,SNOMED_CT:29570005;CLNHGVS=NC_000010.11:g.99709685G>C;CLNREVSTAT=criteria_provided,_single_submitter;CLNSIG=Uncertain_significance;CLNVC=single_nucleotide_variant;CLNVCSO=SO:0001483;CLNVI=Illumina_Clinical_Services_Laboratory,Illumina:100278;GENEINFO=COX15:1355|ENTPD7:57089;MC=SO:0001624|3_prime_UTR_variant,SO:0001627|intron_variant;ORIGIN=1;RS=886046597;Pangolin=ENSG00000198018.7|17:0.0|-3:-0.0ENSG00000119929.13|17:0.0|-3:-0.0ENSG00000285932.1|-25:0.0|-3:-0.0
chr10	99709762	879191	T	C	.	.	ALLELEID=868554;CLNDN=Leigh_syndrome;CLNDISDB=MONDO:MONDO:0009723,MedGen:C0023264,OMIM:256000,Orphanet:ORPHA506,SNOMED_CT:29570005;CLNHGVS=NC_000010.11:g.99709762T>C;CLNREVSTAT=criteria_provided,_single_submitter;CLNSIG=Uncertain_significance;CLNVC=single_nucleotide_variant;CLNVCSO=SO:0001483;CLNVI=Illumina_Clinical_Services_Laboratory,Illumina:914902;GENEINFO=COX15:1355|ENTPD7:57089;MC=SO:0001624|3_prime_UTR_variant,SO:0001627|intron_variant;ORIGIN=1;Pangolin=ENSG00000198018.7|-10:0.0|22:-0.0ENSG00000119929.13|-10:0.0|22:-0.0ENSG00000285932.1|1:0.0|-5:-0.0
chr10	99709767	298374	T	A	.	.	ALLELEID=317603;CLNDN=Mitochondrial_complex_IV_deficiency;CLNDISDB=MONDO:MONDO:0009068,MedGen:C0268237,OMIM:220110,Orphanet:ORPHA254905,SNOMED_CT:67434000;CLNHGVS=NC_000010.11:g.99709767T>A;CLNREVSTAT=criteria_provided,_single_submitter;CLNSIG=Uncertain_significance;CLNVC=single_nucleotide_variant;CLNVCSO=SO:0001483;CLNVI=Illumina_Clinical_Services_Laboratory,Illumina:217641;GENEINFO=COX15:1355|ENTPD7:57089;MC=SO:0001624|3_prime_UTR_variant,SO:0001627|intron_variant;ORIGIN=1;RS=200422911;Pangolin=ENSG00000198018.7|1:0.0|-15:-0.0ENSG00000119929.13|1:0.0|-15:-0.0ENSG00000285932.1|-10:0.0|-2:-0.0
chr10	99709796	879192	T	C	.	.	ALLELEID=868555;CLNDN=Leigh_syndrome;CLNDISDB=MONDO:MONDO:0009723,MedGen:C0023264,OMIM:256000,Orphanet:ORPHA506,SNOMED_CT:29570005;CLNHGVS=NC_000010.11:g.99709796T>C;CLNREVSTAT=criteria_provided,_single_submitter;CLNSIG=Uncertain_significance;CLNVC=single_nucleotide_variant;CLNVCSO=SO:0001483;CLNVI=Illumina_Clinical_Services_Laboratory,Illumina:750562;GENEINFO=COX15:1355|ENTPD7:57089;MC=SO:0001624|3_prime_UTR_variant,SO:0001627|intron_variant;ORIGIN=1;Pangolin=ENSG00000198018.7|-44:0.0|26:-0.03ENSG00000119929.13|-44:0.0|26:-0.03ENSG00000285932.1|3:0.0|37:-0.0
chr10	99709850	880391	G	A	.	.	ALLELEID=868556;CLNDN=Leigh_syndrome;CLNDISDB=MONDO:MONDO:0009723,MedGen:C0023264,OMIM:256000,Orphanet:ORPHA506,SNOMED_CT:29570005;CLNHGVS=NC_000010.11:g.99709850G>A;CLNREVSTAT=criteria_provided,_single_submitter;CLNSIG=Uncertain_significance;CLNVC=single_nucleotide_variant;CLNVCSO=SO:0001483;CLNVI=Illumina_Clinical_Services_Laboratory,Illumina:750564;GENEINFO=COX15:1355|ENTPD7:57089;MC=SO:0001624|3_prime_UTR_variant,SO:0001627|intron_variant;ORIGIN=1;Pangolin=ENSG00000198018.7|-28:0.14|1:-0.0ENSG00000119929.13|-28:0.14|1:-0.0ENSG00000285932.1|43:0.01|1:-0.0
chr10	99709944	880392	C	G	.	.	ALLELEID=868557;CLNDN=Leigh_syndrome;CLNDISDB=MONDO:MONDO:0009723,MedGen:C0023264,OMIM:256000,Orphanet:ORPHA506,SNOMED_CT:29570005;CLNHGVS=NC_000010.11:g.99709944C>G;CLNREVSTAT=criteria_provided,_single_submitter;CLNSIG=Uncertain_significance;CLNVC=single_nucleotide_variant;CLNVCSO=SO:0001483;CLNVI=Illumina_Clinical_Services_Laboratory,Illumina:900006;GENEINFO=COX15:1355|ENTPD7:57089;MC=SO:0001624|3_prime_UTR_variant,SO:0001627|intron_variant;ORIGIN=1;Pangolin=ENSG00000198018.7|-1:0.0|24:-0.0ENSG00000119929.13|-1:0.0|24:-0.0ENSG00000285932.1|-5:0.0|44:-0.0
chr10	99710003	880393	C	G	.	.	ALLELEID=868558;CLNDN=Leigh_syndrome;CLNDISDB=MONDO:MONDO:0009723,MedGen:C0023264,OMIM:256000,Orphanet:ORPHA506,SNOMED_CT:29570005;CLNHGVS=NC_000010.11:g.99710003C>G;CLNREVSTAT=criteria_provided,_single_submitter;CLNSIG=Uncertain_significance;CLNVC=single_nucleotide_variant;CLNVCSO=SO:0001483;CLNVI=Illumina_Clinical_Services_Laboratory,Illumina:730083;GENEINFO=COX15:1355|ENTPD7:57089;MC=SO:0001624|3_prime_UTR_variant,SO:0001627|intron_variant;ORIGIN=1;Pangolin=ENSG00000198018.7|-35:0.0|-35:-0.0ENSG00000119929.13|-35:0.0|-35:-0.0ENSG00000285932.1|-15:0.0|0:-0.0
chr10	99710084	298376	T	C	.	.	ALLELEID=324277;CLNDN=Leigh_syndrome;CLNDISDB=MONDO:MONDO:0009723,MedGen:C0023264,OMIM:256000,Orphanet:ORPHA506,SNOMED_CT:29570005;CLNHGVS=NC_000010.11:g.99710084T>C;CLNREVSTAT=criteria_provided,_single_submitter;CLNSIG=Uncertain_significance;CLNVC=single_nucleotide_variant;CLNVCSO=SO:0001483;CLNVI=Illumina_Clinical_Services_Laboratory,Illumina:727528;GENEINFO=COX15:1355|ENTPD7:57089;MC=SO:0001624|3_prime_UTR_variant,SO:0001627|intron_variant;ORIGIN=1;RS=769776249;Pangolin=ENSG00000198018.7|8:0.0|22:-0.0ENSG00000119929.13|8:0.0|22:-0.0ENSG00000285932.1|39:0.0|7:-0.0
chr10	99710203	880394	C	T	.	.	ALLELEID=868559;CLNDN=Leigh_syndrome;CLNDISDB=MONDO:MONDO:0009723,MedGen:C0023264,OMIM:256000,Orphanet:ORPHA506,SNOMED_CT:29570005;CLNHGVS=NC_000010.11:g.99710203C>T;CLNREVSTAT=criteria_provided,_single_submitter;CLNSIG=Uncertain_significance;CLNVC=single_nucleotide_variant;CLNVCSO=SO:0001483;CLNVI=Illumina_Clinical_Services_Laboratory,Illumina:750566;GENEINFO=COX15:1355|ENTPD7:57089;MC=SO:0001624|3_prime_UTR_variant,SO:0001627|intron_variant;ORIGIN=1;Pangolin=ENSG00000198018.7|-38:0.0|19:-0.0ENSG00000119929.13|-38:0.0|19:-0.0ENSG00000285932.1|-33:0.0|0:-0.0
chr10	99710204	298378	G	A	.	.	ALLELEID=317610;CLNDN=Leigh_syndrome;CLNDISDB=MONDO:MONDO:0009723,MedGen:C0023264,OMIM:256000,Orphanet:ORPHA506,SNOMED_CT:29570005;CLNHGVS=NC_000010.11:g.99710204G>A;CLNREVSTAT=criteria_provided,_single_submitter;CLNSIG=Uncertain_significance;CLNVC=single_nucleotide_variant;CLNVCSO=SO:0001483;CLNVI=Illumina_Clinical_Services_Laboratory,Illumina:224341;GENEINFO=COX15:1355|ENTPD7:57089;MC=SO:0001624|3_prime_UTR_variant,SO:0001627|intron_variant;ORIGIN=1;RS=886046598;Pangolin=ENSG00000198018.7|18:0.0|18:-0.0ENSG00000119929.13|18:0.0|18:-0.0ENSG00000285932.1|2:0.0|-1:-0.0
chr10	99710328	298379	C	A	.	.	AF_TGP=0.00879;ALLELEID=323572;CLNDN=Leigh_syndrome;CLNDISDB=MONDO:MONDO:0009723,MedGen:C0023264,OMIM:256000,Orphanet:ORPHA506,SNOMED_CT:29570005;CLNHGVS=NC_000010.11:g.99710328C>A;CLNREVSTAT=criteria_provided,_single_submitter;CLNSIG=Uncertain_significance;CLNVC=single_nucleotide_variant;CLNVCSO=SO:0001483;CLNVI=Illumina_Clinical_Services_Laboratory,Illumina:552339;GENEINFO=COX15:1355|ENTPD7:57089;MC=SO:0001624|3_prime_UTR_variant,SO:0001627|intron_variant;ORIGIN=1;RS=1000984;Pangolin=ENSG00000198018.7|-39:0.0|23:-0.0ENSG00000119929.13|-39:0.0|23:-0.0ENSG00000285932.1|16:0.0|-42:-0.0
chr10	99710572	298380	A	G	.	.	AF_TGP=0.00539;ALLELEID=323573;CLNDN=Leigh_syndrome;CLNDISDB=MONDO:MONDO:0009723,MedGen:C0023264,OMIM:256000,Orphanet:ORPHA506,SNOMED_CT:29570005;CLNHGVS=NC_000010.11:g.99710572A>G;CLNREVSTAT=criteria_provided,_single_submitter;CLNSIG=Uncertain_significance;CLNVC=single_nucleotide_variant;CLNVCSO=SO:0001483;CLNVI=Illumina_Clinical_Services_Laboratory,Illumina:750568;GENEINFO=COX15:1355|ENTPD7:57089;MC=SO:0001624|3_prime_UTR_variant,SO:0001627|intron_variant;ORIGIN=1;RS=11190252;Pangolin=ENSG00000198018.7|16:0.0|2:-0.0ENSG00000119929.13|16:0.0|2:-0.0ENSG00000285932.1|10:0.0|6:-0.0
chr10	99710573	298381	C	T	.	.	ALLELEID=323575;CLNDN=Leigh_syndrome;CLNDISDB=MONDO:MONDO:0009723,MedGen:C0023264,OMIM:256000,Orphanet:ORPHA506,SNOMED_CT:29570005;CLNHGVS=NC_000010.11:g.99710573C>T;CLNREVSTAT=criteria_provided,_single_submitter;CLNSIG=Uncertain_significance;CLNVC=single_nucleotide_variant;CLNVCSO=SO:0001483;CLNVI=Illumina_Clinical_Services_Laboratory,Illumina:806729;GENEINFO=COX15:1355|ENTPD7:57089;MC=SO:0001624|3_prime_UTR_variant,SO:0001627|intron_variant;ORIGIN=1;RS=886046599;Pangolin=ENSG00000198018.7|15:0.0|1:-0.0ENSG00000119929.13|15:0.0|1:-0.0ENSG00000285932.1|9:0.0|5:-0.0
chr10	99710672	298382	T	C	.	.	AF_TGP=0.0002;ALLELEID=324281;CLNDN=Leigh_syndrome;CLNDISDB=MONDO:MONDO:0009723,MedGen:C0023264,OMIM:256000,Orphanet:ORPHA506,SNOMED_CT:29570005;CLNHGVS=NC_000010.11:g.99710672T>C;CLNREVSTAT=criteria_provided,_single_submitter;CLNSIG=Uncertain_significance;CLNVC=single_nucleotide_variant;CLNVCSO=SO:0001483;CLNVI=Illumina_Clinical_Services_Laboratory,Illumina:729663;GENEINFO=COX15:1355|ENTPD7:57089;MC=SO:0001624|3_prime_UTR_variant,SO:0001627|intron_variant;ORIGIN=1;RS=188328622;Pangolin=ENSG00000198018.7|-22:0.0|-46:-0.0ENSG00000119929.13|-22:0.0|-46:-0.0ENSG00000285932.1|20:0.0|20:-0.0
chr10	99710713	877633	G	A	.	.	ALLELEID=868560;CLNDN=Leigh_syndrome;CLNDISDB=MONDO:MONDO:0009723,MedGen:C0023264,OMIM:256000,Orphanet:ORPHA506,SNOMED_CT:29570005;CLNHGVS=NC_000010.11:g.99710713G>A;CLNREVSTAT=criteria_provided,_single_submitter;CLNSIG=Uncertain_significance;CLNVC=single_nucleotide_variant;CLNVCSO=SO:0001483;CLNVI=Illumina_Clinical_Services_Laboratory,Illumina:894060;GENEINFO=COX15:1355|ENTPD7:57089;MC=SO:0001624|3_prime_UTR_variant,SO:0001627|intron_variant;ORIGIN=1;Pangolin=ENSG00000198018.7|6:0.0|0:-0.0ENSG00000119929.13|6:0.0|0:-0.0ENSG00000285932.1|-21:0.0|-21:-0.0
chr10	99710917	298384	C	T	.	.	ALLELEID=311922;CLNDN=Leigh_syndrome;CLNDISDB=MONDO:MONDO:0009723,MedGen:C0023264,OMIM:256000,Orphanet:ORPHA506,SNOMED_CT:29570005;CLNHGVS=NC_000010.11:g.99710917C>T;CLNREVSTAT=criteria_provided,_single_submitter;CLNSIG=Uncertain_significance;CLNVC=single_nucleotide_variant;CLNVCSO=SO:0001483;CLNVI=Illumina_Clinical_Services_Laboratory,Illumina:790748;GENEINFO=COX15:1355|ENTPD7:57089;MC=SO:0001619|non-coding_transcript_variant,SO:0001624|3_prime_UTR_variant,SO:0001627|intron_variant;ORIGIN=1;RS=886046600;Pangolin=ENSG00000198018.7|17:0.0|0:-0.0ENSG00000119929.13|17:0.0|0:-0.0ENSG00000285932.1|4:0.0|16:-0.0ENSG00000014919.13|4:0.0|16:-0.0
chr10	99710949	877634	G	A	.	.	ALLELEID=868561;CLNDN=Leigh_syndrome;CLNDISDB=MONDO:MONDO:0009723,MedGen:C0023264,OMIM:256000,Orphanet:ORPHA506,SNOMED_CT:29570005;CLNHGVS=NC_000010.11:g.99710949G>A;CLNREVSTAT=criteria_provided,_single_submitter;CLNSIG=Uncertain_significance;CLNVC=single_nucleotide_variant;CLNVCSO=SO:0001483;CLNVI=Illumina_Clinical_Services_Laboratory,Illumina:947587;GENEINFO=COX15:1355|ENTPD7:57089;MC=SO:0001619|non-coding_transcript_variant,SO:0001624|3_prime_UTR_variant,SO:0001627|intron_variant;ORIGIN=1;Pangolin=ENSG00000198018.7|22:0.01|-32:-0.0ENSG00000119929.13|22:0.01|-32:-0.0ENSG00000285932.1|-16:0.0|-15:-0.0ENSG00000014919.13|-16:0.0|-15:-0.0
chr10	99711101	298386	C	CAA	.	.	ALLELEID=311923;CLNDN=Mitochondrial_complex_IV_deficiency;CLNDISDB=MONDO:MONDO:0009068,MedGen:C0268237,OMIM:220110,Orphanet:ORPHA254905,SNOMED_CT:67434000;CLNHGVS=NC_000010.11:g.99711108_99711109dup;CLNREVSTAT=criteria_provided,_single_submitter;CLNSIG=Uncertain_significance;CLNVC=Duplication;CLNVCSO=SO:1000035;CLNVI=Illumina_Clinical_Services_Laboratory,Illumina:496092;GENEINFO=COX15:1355|ENTPD7:57089;MC=SO:0001619|non-coding_transcript_variant,SO:0001624|3_prime_UTR_variant,SO:0001627|intron_variant;ORIGIN=1;RS=11405417;Pangolin=ENSG00000198018.7|12:0.0|52:-0.0ENSG00000119929.13|12:0.0|52:-0.0ENSG00000285932.1|30:0.0|12:-0.0ENSG00000014919.13|30:0.0|12:-0.0
chr10	99711225	878643	A	G	.	.	ALLELEID=868562;CLNDN=Leigh_syndrome;CLNDISDB=MONDO:MONDO:0009723,MedGen:C0023264,OMIM:256000,Orphanet:ORPHA506,SNOMED_CT:29570005;CLNHGVS=NC_000010.11:g.99711225A>G;CLNREVSTAT=criteria_provided,_single_submitter;CLNSIG=Uncertain_significance;CLNVC=single_nucleotide_variant;CLNVCSO=SO:0001483;CLNVI=Illumina_Clinical_Services_Laboratory,Illumina:721339;GENEINFO=COX15:1355|ENTPD7:57089;MC=SO:0001619|non-coding_transcript_variant,SO:0001624|3_prime_UTR_variant,SO:0001627|intron_variant;ORIGIN=1;Pangolin=ENSG00000198018.7|-5:0.0|12:-0.0ENSG00000119929.13|-5:0.0|12:-0.0ENSG00000285932.1|-26:0.01|22:-0.0ENSG00000014919.13|-26:0.01|22:-0.0
```
