## Supplementary Data 1 for "Predicting RNA splicing from DNA sequence using Pangolin": clinvar_pangolin_all.chr.filtered.chr1-22-X-Y.uncertain.vcf (part 124 of 229)

```
chr10	99711340	298388	A	G	.	.	AF_TGP=0.001;ALLELEID=324288;CLNDN=Leigh_syndrome;CLNDISDB=MONDO:MONDO:0009723,MedGen:C0023264,OMIM:256000,Orphanet:ORPHA506,SNOMED_CT:29570005;CLNHGVS=NC_000010.11:g.99711340A>G;CLNREVSTAT=criteria_provided,_single_submitter;CLNSIG=Uncertain_significance;CLNVC=single_nucleotide_variant;CLNVCSO=SO:0001483;CLNVI=Illumina_Clinical_Services_Laboratory,Illumina:60730;GENEINFO=COX15:1355;MC=SO:0001619|non-coding_transcript_variant,SO:0001624|3_prime_UTR_variant,SO:0001627|intron_variant;ORIGIN=1;RS=74775778;Pangolin=ENSG00000119929.13|-5:0.0|24:-0.0ENSG00000285932.1|12:0.0|13:-0.0ENSG00000014919.13|12:0.0|13:-0.0
chr10	99711628	878644	C	G	.	.	ALLELEID=868563;CLNDN=Leigh_syndrome;CLNDISDB=MONDO:MONDO:0009723,MedGen:C0023264,OMIM:256000,Orphanet:ORPHA506,SNOMED_CT:29570005;CLNHGVS=NC_000010.11:g.99711628C>G;CLNREVSTAT=criteria_provided,_single_submitter;CLNSIG=Uncertain_significance;CLNVC=single_nucleotide_variant;CLNVCSO=SO:0001483;CLNVI=Illumina_Clinical_Services_Laboratory,Illumina:845060;GENEINFO=COX15:1355;MC=SO:0001619|non-coding_transcript_variant,SO:0001624|3_prime_UTR_variant,SO:0001627|intron_variant;ORIGIN=1;Pangolin=ENSG00000119929.13|-5:0.0|16:-0.0ENSG00000285932.1|-22:0.0|-1:-0.0ENSG00000014919.13|-22:0.0|-1:-0.0
chr10	99711689	298389	T	C	.	.	ALLELEID=324289;CLNDN=Leigh_syndrome;CLNDISDB=MONDO:MONDO:0009723,MedGen:C0023264,OMIM:256000,Orphanet:ORPHA506,SNOMED_CT:29570005;CLNHGVS=NC_000010.11:g.99711689T>C;CLNREVSTAT=criteria_provided,_single_submitter;CLNSIG=Uncertain_significance;CLNVC=single_nucleotide_variant;CLNVCSO=SO:0001483;CLNVI=Illumina_Clinical_Services_Laboratory,Illumina:715945;GENEINFO=COX15:1355;MC=SO:0001619|non-coding_transcript_variant,SO:0001624|3_prime_UTR_variant,SO:0001627|intron_variant;ORIGIN=1;RS=886046601;Pangolin=ENSG00000119929.13|-45:0.0|-29:-0.0ENSG00000285932.1|3:0.0|-10:-0.0ENSG00000014919.13|3:0.0|-10:-0.0
chr10	99711730	298390	T	C	.	.	AF_TGP=0.0002;ALLELEID=311928;CLNDN=Leigh_syndrome;CLNDISDB=MONDO:MONDO:0009723,MedGen:C0023264,OMIM:256000,Orphanet:ORPHA506,SNOMED_CT:29570005;CLNHGVS=NC_000010.11:g.99711730T>C;CLNREVSTAT=criteria_provided,_single_submitter;CLNSIG=Uncertain_significance;CLNVC=single_nucleotide_variant;CLNVCSO=SO:0001483;CLNVI=Illumina_Clinical_Services_Laboratory,Illumina:656225;GENEINFO=COX15:1355;MC=SO:0001619|non-coding_transcript_variant,SO:0001624|3_prime_UTR_variant,SO:0001627|intron_variant;ORIGIN=1;RS=576268362;Pangolin=ENSG00000119929.13|3:0.0|-16:-0.0ENSG00000285932.1|-38:0.0|-2:-0.0ENSG00000014919.13|-38:0.0|-2:-0.0
chr10	99711737	878645	T	C	.	.	ALLELEID=868564;CLNDN=Leigh_syndrome;CLNDISDB=MONDO:MONDO:0009723,MedGen:C0023264,OMIM:256000,Orphanet:ORPHA506,SNOMED_CT:29570005;CLNHGVS=NC_000010.11:g.99711737T>C;CLNREVSTAT=criteria_provided,_single_submitter;CLNSIG=Uncertain_significance;CLNVC=single_nucleotide_variant;CLNVCSO=SO:0001483;CLNVI=Illumina_Clinical_Services_Laboratory,Illumina:1361346;GENEINFO=COX15:1355;MC=SO:0001619|non-coding_transcript_variant,SO:0001624|3_prime_UTR_variant,SO:0001627|intron_variant;ORIGIN=1;Pangolin=ENSG00000119929.13|-4:0.0|-23:-0.0ENSG00000285932.1|18:0.0|-45:-0.0ENSG00000014919.13|18:0.0|-45:-0.0
chr10	99711748	878646	C	A	.	.	ALLELEID=868565;CLNDN=Leigh_syndrome;CLNDISDB=MONDO:MONDO:0009723,MedGen:C0023264,OMIM:256000,Orphanet:ORPHA506,SNOMED_CT:29570005;CLNHGVS=NC_000010.11:g.99711748C>A;CLNREVSTAT=criteria_provided,_single_submitter;CLNSIG=Uncertain_significance;CLNVC=single_nucleotide_variant;CLNVCSO=SO:0001483;CLNVI=Illumina_Clinical_Services_Laboratory,Illumina:661644;GENEINFO=COX15:1355;MC=SO:0001619|non-coding_transcript_variant,SO:0001624|3_prime_UTR_variant,SO:0001627|intron_variant;ORIGIN=1;Pangolin=ENSG00000119929.13|-15:0.0|-2:-0.0ENSG00000285932.1|7:0.0|36:-0.0ENSG00000014919.13|7:0.0|36:-0.0
chr10	99711831	298391	GA	G	.	.	ALLELEID=311937;CLNDN=Mitochondrial_complex_IV_deficiency;CLNDISDB=MONDO:MONDO:0009068,MedGen:C0268237,OMIM:220110,Orphanet:ORPHA254905,SNOMED_CT:67434000;CLNHGVS=NC_000010.11:g.99711834del;CLNREVSTAT=criteria_provided,_single_submitter;CLNSIG=Uncertain_significance;CLNVC=Deletion;CLNVCSO=SO:0000159;CLNVI=Illumina_Clinical_Services_Laboratory,Illumina:750570;GENEINFO=COX15:1355;MC=SO:0001619|non-coding_transcript_variant,SO:0001624|3_prime_UTR_variant,SO:0001627|intron_variant;ORIGIN=1;RS=145731044;Pangolin=ENSG00000119929.13|30:0.0|20:-0.0ENSG00000285932.1|31:0.0|46:-0.0ENSG00000014919.13|31:0.0|46:-0.0
chr10	99711842	879242	A	C	.	.	ALLELEID=868566;CLNDN=Leigh_syndrome;CLNDISDB=MONDO:MONDO:0009723,MedGen:C0023264,OMIM:256000,Orphanet:ORPHA506,SNOMED_CT:29570005;CLNHGVS=NC_000010.11:g.99711842A>C;CLNREVSTAT=criteria_provided,_single_submitter;CLNSIG=Uncertain_significance;CLNVC=single_nucleotide_variant;CLNVCSO=SO:0001483;CLNVI=Illumina_Clinical_Services_Laboratory,Illumina:547416;GENEINFO=COX15:1355;MC=SO:0001619|non-coding_transcript_variant,SO:0001624|3_prime_UTR_variant,SO:0001627|intron_variant;ORIGIN=1;Pangolin=ENSG00000119929.13|20:0.0|47:-0.0ENSG00000285932.1|0:0.01|35:-0.0ENSG00000014919.13|0:0.01|35:-0.0
chr10	99711886	298392	T	C	.	.	ALLELEID=311938;CLNDN=Leigh_syndrome;CLNDISDB=MONDO:MONDO:0009723,MedGen:C0023264,OMIM:256000,Orphanet:ORPHA506,SNOMED_CT:29570005;CLNHGVS=NC_000010.11:g.99711886T>C;CLNREVSTAT=criteria_provided,_single_submitter;CLNSIG=Uncertain_significance;CLNVC=single_nucleotide_variant;CLNVCSO=SO:0001483;CLNVI=Illumina_Clinical_Services_Laboratory,Illumina:203056;GENEINFO=COX15:1355;MC=SO:0001619|non-coding_transcript_variant,SO:0001624|3_prime_UTR_variant,SO:0001627|intron_variant;ORIGIN=1;RS=886046602;Pangolin=ENSG00000119929.13|3:0.0|13:-0.0ENSG00000285932.1|6:0.0|-9:-0.0ENSG00000014919.13|6:0.0|-9:-0.0
chr10	99711919	298393	G	C	.	.	ALLELEID=324293;CLNDN=Leigh_syndrome;CLNDISDB=MONDO:MONDO:0009723,MedGen:C0023264,OMIM:256000,Orphanet:ORPHA506,SNOMED_CT:29570005;CLNHGVS=NC_000010.11:g.99711919G>C;CLNREVSTAT=criteria_provided,_single_submitter;CLNSIG=Uncertain_significance;CLNVC=single_nucleotide_variant;CLNVCSO=SO:0001483;CLNVI=Illumina_Clinical_Services_Laboratory,Illumina:799967;GENEINFO=COX15:1355;MC=SO:0001619|non-coding_transcript_variant,SO:0001624|3_prime_UTR_variant,SO:0001627|intron_variant;ORIGIN=1;RS=886046603;Pangolin=ENSG00000119929.13|-20:0.0|-30:-0.0ENSG00000285932.1|-42:0.0|29:-0.0ENSG00000014919.13|-42:0.0|29:-0.0
chr10	99711967	879243	G	A	.	.	ALLELEID=866716;CLNDN=Leigh_syndrome;CLNDISDB=MONDO:MONDO:0009723,MedGen:C0023264,OMIM:256000,Orphanet:ORPHA506,SNOMED_CT:29570005;CLNHGVS=NC_000010.11:g.99711967G>A;CLNREVSTAT=criteria_provided,_single_submitter;CLNSIG=Uncertain_significance;CLNVC=single_nucleotide_variant;CLNVCSO=SO:0001483;CLNVI=Illumina_Clinical_Services_Laboratory,Illumina:1360022;GENEINFO=COX15:1355;MC=SO:0001619|non-coding_transcript_variant,SO:0001624|3_prime_UTR_variant,SO:0001627|intron_variant;ORIGIN=1;Pangolin=ENSG00000119929.13|2:0.0|20:-0.0ENSG00000285932.1|-5:0.0|-25:-0.0ENSG00000014919.13|-5:0.0|-25:-0.0
chr10	99711992	879244	G	A	.	.	ALLELEID=866717;CLNDN=Leigh_syndrome;CLNDISDB=MONDO:MONDO:0009723,MedGen:C0023264,OMIM:256000,Orphanet:ORPHA506,SNOMED_CT:29570005;CLNHGVS=NC_000010.11:g.99711992G>A;CLNREVSTAT=criteria_provided,_single_submitter;CLNSIG=Uncertain_significance;CLNVC=single_nucleotide_variant;CLNVCSO=SO:0001483;CLNVI=Illumina_Clinical_Services_Laboratory,Illumina:685789;GENEINFO=COX15:1355;MC=SO:0001619|non-coding_transcript_variant,SO:0001624|3_prime_UTR_variant,SO:0001627|intron_variant;ORIGIN=1;Pangolin=ENSG00000119929.13|-31:0.0|-5:-0.0ENSG00000285932.1|-50:0.0|-15:-0.0ENSG00000014919.13|-50:0.0|-15:-0.0
chr10	99711993	879245	A	C	.	.	ALLELEID=866718;CLNDN=Leigh_syndrome;CLNDISDB=MONDO:MONDO:0009723,MedGen:C0023264,OMIM:256000,Orphanet:ORPHA506,SNOMED_CT:29570005;CLNHGVS=NC_000010.11:g.99711993A>C;CLNREVSTAT=criteria_provided,_single_submitter;CLNSIG=Uncertain_significance;CLNVC=single_nucleotide_variant;CLNVCSO=SO:0001483;CLNVI=Illumina_Clinical_Services_Laboratory,Illumina:578384;GENEINFO=COX15:1355;MC=SO:0001619|non-coding_transcript_variant,SO:0001624|3_prime_UTR_variant,SO:0001627|intron_variant;ORIGIN=1;Pangolin=ENSG00000119929.13|-6:0.0|-32:-0.0ENSG00000285932.1|50:0.0|-16:-0.0ENSG00000014919.13|50:0.0|-16:-0.0
chr10	99712097	298395	A	G	.	.	ALLELEID=311939;CLNDN=Leigh_syndrome;CLNDISDB=MONDO:MONDO:0009723,MedGen:C0023264,OMIM:256000,Orphanet:ORPHA506,SNOMED_CT:29570005;CLNHGVS=NC_000010.11:g.99712097A>G;CLNREVSTAT=criteria_provided,_single_submitter;CLNSIG=Uncertain_significance;CLNVC=single_nucleotide_variant;CLNVCSO=SO:0001483;CLNVI=Illumina_Clinical_Services_Laboratory,Illumina:774465;GENEINFO=COX15:1355;MC=SO:0001619|non-coding_transcript_variant,SO:0001624|3_prime_UTR_variant,SO:0001627|intron_variant;ORIGIN=1;RS=886046604;Pangolin=ENSG00000119929.13|0:0.0|-36:-0.0ENSG00000285932.1|-23:0.0|38:-0.0ENSG00000014919.13|-23:0.0|38:-0.0
chr10	99712128	298396	C	A	.	.	ALLELEID=311947;CLNDN=Leigh_syndrome;CLNDISDB=MONDO:MONDO:0009723,MedGen:C0023264,OMIM:256000,Orphanet:ORPHA506,SNOMED_CT:29570005;CLNHGVS=NC_000010.11:g.99712128C>A;CLNREVSTAT=criteria_provided,_single_submitter;CLNSIG=Uncertain_significance;CLNVC=single_nucleotide_variant;CLNVCSO=SO:0001483;CLNVI=Illumina_Clinical_Services_Laboratory,Illumina:293548;GENEINFO=COX15:1355;MC=SO:0001619|non-coding_transcript_variant,SO:0001624|3_prime_UTR_variant,SO:0001627|intron_variant;ORIGIN=1;RS=886046605;Pangolin=ENSG00000119929.13|6:0.0|22:-0.0ENSG00000285932.1|7:0.0|23:-0.0ENSG00000014919.13|7:0.0|23:-0.0
chr10	99712286	880430	C	G	.	.	ALLELEID=866719;CLNDN=Leigh_syndrome;CLNDISDB=MONDO:MONDO:0009723,MedGen:C0023264,OMIM:256000,Orphanet:ORPHA506,SNOMED_CT:29570005;CLNHGVS=NC_000010.11:g.99712286C>G;CLNREVSTAT=criteria_provided,_single_submitter;CLNSIG=Uncertain_significance;CLNVC=single_nucleotide_variant;CLNVCSO=SO:0001483;CLNVI=Illumina_Clinical_Services_Laboratory,Illumina:698142;GENEINFO=COX15:1355;MC=SO:0001619|non-coding_transcript_variant,SO:0001624|3_prime_UTR_variant,SO:0001627|intron_variant;ORIGIN=1;Pangolin=ENSG00000119929.13|-46:0.0|-46:-0.0ENSG00000285932.1|-30:0.0|-30:-0.0ENSG00000014919.13|-30:0.0|-30:-0.0
chr10	99712286	880431	C	T	.	.	ALLELEID=866720;CLNDN=Leigh_syndrome;CLNDISDB=MONDO:MONDO:0009723,MedGen:C0023264,OMIM:256000,Orphanet:ORPHA506,SNOMED_CT:29570005;CLNHGVS=NC_000010.11:g.99712286C>T;CLNREVSTAT=criteria_provided,_single_submitter;CLNSIG=Uncertain_significance;CLNVC=single_nucleotide_variant;CLNVCSO=SO:0001483;CLNVI=Illumina_Clinical_Services_Laboratory,Illumina:1647064;GENEINFO=COX15:1355;MC=SO:0001619|non-coding_transcript_variant,SO:0001624|3_prime_UTR_variant,SO:0001627|intron_variant;ORIGIN=1;Pangolin=ENSG00000119929.13|-46:0.0|31:-0.0ENSG00000285932.1|3:0.0|-30:-0.01ENSG00000014919.13|3:0.0|-30:-0.01
chr10	99712305	298397	C	T	.	.	ALLELEID=311948;CLNDN=Leigh_syndrome;CLNDISDB=MONDO:MONDO:0009723,MedGen:C0023264,OMIM:256000,Orphanet:ORPHA506,SNOMED_CT:29570005;CLNHGVS=NC_000010.11:g.99712305C>T;CLNREVSTAT=criteria_provided,_single_submitter;CLNSIG=Uncertain_significance;CLNVC=single_nucleotide_variant;CLNVCSO=SO:0001483;CLNVI=Illumina_Clinical_Services_Laboratory,Illumina:726991;GENEINFO=COX15:1355;MC=SO:0001619|non-coding_transcript_variant,SO:0001624|3_prime_UTR_variant,SO:0001627|intron_variant;ORIGIN=1;RS=762075313;Pangolin=ENSG00000119929.13|41:0.0|12:-0.0ENSG00000285932.1|-5:0.0|-49:-0.0ENSG00000014919.13|-5:0.0|-49:-0.0
chr10	99712394	298398	T	A	.	.	ALLELEID=317619;CLNDN=Leigh_syndrome;CLNDISDB=MONDO:MONDO:0009723,MedGen:C0023264,OMIM:256000,Orphanet:ORPHA506,SNOMED_CT:29570005;CLNHGVS=NC_000010.11:g.99712394T>A;CLNREVSTAT=criteria_provided,_single_submitter;CLNSIG=Uncertain_significance;CLNVC=single_nucleotide_variant;CLNVCSO=SO:0001483;CLNVI=Illumina_Clinical_Services_Laboratory,Illumina:132524;GENEINFO=COX15:1355;MC=SO:0001619|non-coding_transcript_variant,SO:0001624|3_prime_UTR_variant,SO:0001627|intron_variant;ORIGIN=1;RS=557527426;Pangolin=ENSG00000119929.13|2:0.0|-48:-0.0ENSG00000285932.1|-48:0.0|-7:-0.0ENSG00000014919.13|-48:0.0|-7:-0.0
chr10	99712420	880432	T	C	.	.	ALLELEID=866721;CLNDN=Leigh_syndrome;CLNDISDB=MONDO:MONDO:0009723,MedGen:C0023264,OMIM:256000,Orphanet:ORPHA506,SNOMED_CT:29570005;CLNHGVS=NC_000010.11:g.99712420T>C;CLNREVSTAT=criteria_provided,_single_submitter;CLNSIG=Uncertain_significance;CLNVC=single_nucleotide_variant;CLNVCSO=SO:0001483;CLNVI=Illumina_Clinical_Services_Laboratory,Illumina:899195;GENEINFO=COX15:1355;MC=SO:0001619|non-coding_transcript_variant,SO:0001624|3_prime_UTR_variant,SO:0001627|intron_variant;ORIGIN=1;Pangolin=ENSG00000119929.13|-41:0.0|-2:-0.0ENSG00000285932.1|1:0.0|38:-0.0ENSG00000014919.13|1:0.0|38:-0.0
chr10	99712527	298399	G	A	.	.	ALLELEID=323592;CLNDN=Leigh_syndrome;CLNDISDB=MONDO:MONDO:0009723,MedGen:C0023264,OMIM:256000,Orphanet:ORPHA506,SNOMED_CT:29570005;CLNHGVS=NC_000010.11:g.99712527G>A;CLNREVSTAT=criteria_provided,_single_submitter;CLNSIG=Uncertain_significance;CLNVC=single_nucleotide_variant;CLNVCSO=SO:0001483;CLNVI=Illumina_Clinical_Services_Laboratory,Illumina:692798;GENEINFO=COX15:1355;MC=SO:0001619|non-coding_transcript_variant,SO:0001624|3_prime_UTR_variant,SO:0001627|intron_variant;ORIGIN=1;RS=886046606;Pangolin=ENSG00000119929.13|-5:0.0|1:-0.0ENSG00000285932.1|-6:0.0|1:-0.0ENSG00000014919.13|-6:0.0|1:-0.0
chr10	99712630	880433	T	G	.	.	ALLELEID=866722;CLNDN=Leigh_syndrome;CLNDISDB=MONDO:MONDO:0009723,MedGen:C0023264,OMIM:256000,Orphanet:ORPHA506,SNOMED_CT:29570005;CLNHGVS=NC_000010.11:g.99712630T>G;CLNREVSTAT=criteria_provided,_single_submitter;CLNSIG=Uncertain_significance;CLNVC=single_nucleotide_variant;CLNVCSO=SO:0001483;CLNVI=Illumina_Clinical_Services_Laboratory,Illumina:659088;GENEINFO=COX15:1355;MC=SO:0001619|non-coding_transcript_variant,SO:0001624|3_prime_UTR_variant,SO:0001627|intron_variant;ORIGIN=1;Pangolin=ENSG00000119929.13|-47:0.0|8:-0.11ENSG00000285932.1|37:0.0|44:-0.0ENSG00000014919.13|37:0.0|44:-0.0
chr10	99712736	298400	C	A	.	.	ALLELEID=317626;CLNDN=Leigh_syndrome;CLNDISDB=MONDO:MONDO:0009723,MedGen:C0023264,OMIM:256000,Orphanet:ORPHA506,SNOMED_CT:29570005;CLNHGVS=NC_000010.11:g.99712736C>A;CLNREVSTAT=criteria_provided,_single_submitter;CLNSIG=Uncertain_significance;CLNVC=single_nucleotide_variant;CLNVCSO=SO:0001483;CLNVI=Illumina_Clinical_Services_Laboratory,Illumina:84982;GENEINFO=COX15:1355;MC=SO:0001619|non-coding_transcript_variant,SO:0001624|3_prime_UTR_variant,SO:0001627|intron_variant;ORIGIN=1;RS=754063121;Pangolin=ENSG00000119929.13|31:0.01|-8:-0.0ENSG00000285932.1|-8:0.0|-40:-0.0ENSG00000014919.13|-8:0.0|-40:-0.0
chr10	99712737	298401	C	A	.	.	ALLELEID=324296;CLNDN=Leigh_syndrome;CLNDISDB=MONDO:MONDO:0009723,MedGen:C0023264,OMIM:256000,Orphanet:ORPHA506,SNOMED_CT:29570005;CLNHGVS=NC_000010.11:g.99712737C>A;CLNREVSTAT=criteria_provided,_single_submitter;CLNSIG=Uncertain_significance;CLNVC=single_nucleotide_variant;CLNVCSO=SO:0001483;CLNVI=Illumina_Clinical_Services_Laboratory,Illumina:84994;GENEINFO=COX15:1355;MC=SO:0001619|non-coding_transcript_variant,SO:0001624|3_prime_UTR_variant,SO:0001627|intron_variant;ORIGIN=1;RS=755134012;Pangolin=ENSG00000119929.13|-8:0.0|30:-0.01ENSG00000285932.1|-9:0.0|-41:-0.0ENSG00000014919.13|-9:0.0|-41:-0.0
chr10	99712794	298402	C	T	.	.	AF_TGP=0.0002;ALLELEID=323595;CLNDN=Leigh_syndrome;CLNDISDB=MONDO:MONDO:0009723,MedGen:C0023264,OMIM:256000,Orphanet:ORPHA506,SNOMED_CT:29570005;CLNHGVS=NC_000010.11:g.99712794C>T;CLNREVSTAT=criteria_provided,_single_submitter;CLNSIG=Uncertain_significance;CLNVC=single_nucleotide_variant;CLNVCSO=SO:0001483;CLNVI=Illumina_Clinical_Services_Laboratory,Illumina:489933;GENEINFO=COX15:1355;MC=SO:0001619|non-coding_transcript_variant,SO:0001624|3_prime_UTR_variant,SO:0001627|intron_variant;ORIGIN=1;RS=574149332;Pangolin=ENSG00000119929.13|16:0.08|6:-0.0ENSG00000285932.1|7:0.0|29:-0.0ENSG00000014919.13|7:0.0|29:-0.0
chr10	99712811	298403	A	T	.	.	AF_TGP=0.001;ALLELEID=323597;CLNDN=Leigh_syndrome;CLNDISDB=MONDO:MONDO:0009723,MedGen:C0023264,OMIM:256000,Orphanet:ORPHA506,SNOMED_CT:29570005;CLNHGVS=NC_000010.11:g.99712811A>T;CLNREVSTAT=criteria_provided,_single_submitter;CLNSIG=Uncertain_significance;CLNVC=single_nucleotide_variant;CLNVCSO=SO:0001483;CLNVI=Illumina_Clinical_Services_Laboratory,Illumina:750572;GENEINFO=COX15:1355;MC=SO:0001619|non-coding_transcript_variant,SO:0001624|3_prime_UTR_variant,SO:0001627|intron_variant;ORIGIN=1;RS=145963002;Pangolin=ENSG00000119929.13|-1:0.11|41:-0.0ENSG00000285932.1|-10:0.0|12:-0.0ENSG00000014919.13|-10:0.0|12:-0.0
chr10	99712871	298404	C	T	.	.	AF_TGP=0.0004;ALLELEID=317628;CLNDN=Leigh_syndrome;CLNDISDB=MONDO:MONDO:0009723,MedGen:C0023264,OMIM:256000,Orphanet:ORPHA506,SNOMED_CT:29570005;CLNHGVS=NC_000010.11:g.99712871C>T;CLNREVSTAT=criteria_provided,_single_submitter;CLNSIG=Uncertain_significance;CLNVC=single_nucleotide_variant;CLNVCSO=SO:0001483;CLNVI=Illumina_Clinical_Services_Laboratory,Illumina:203327;GENEINFO=COX15:1355;MC=SO:0001619|non-coding_transcript_variant,SO:0001624|3_prime_UTR_variant,SO:0001627|intron_variant;ORIGIN=1;RS=186244558;Pangolin=ENSG00000119929.13|-11:0.0|-19:-0.0ENSG00000285932.1|-48:0.0|46:-0.0ENSG00000014919.13|-48:0.0|46:-0.0
chr10	99712993	298406	G	C	.	.	ALLELEID=317629;CLNDN=Leigh_syndrome;CLNDISDB=MONDO:MONDO:0009723,MedGen:C0023264,OMIM:256000,Orphanet:ORPHA506,SNOMED_CT:29570005;CLNHGVS=NC_000010.11:g.99712993G>C;CLNREVSTAT=criteria_provided,_single_submitter;CLNSIG=Uncertain_significance;CLNVC=single_nucleotide_variant;CLNVCSO=SO:0001483;CLNVI=Illumina_Clinical_Services_Laboratory,Illumina:126200;GENEINFO=COX15:1355;MC=SO:0001619|non-coding_transcript_variant,SO:0001624|3_prime_UTR_variant,SO:0001627|intron_variant;ORIGIN=1;RS=886046607;Pangolin=ENSG00000119929.13|-42:0.0|1:-0.0ENSG00000285932.1|-17:0.0|-11:-0.0ENSG00000014919.13|-17:0.0|-11:-0.0
chr10	99712996	878693	G	A	.	.	ALLELEID=866724;CLNDN=Leigh_syndrome;CLNDISDB=MONDO:MONDO:0009723,MedGen:C0023264,OMIM:256000,Orphanet:ORPHA506,SNOMED_CT:29570005;CLNHGVS=NC_000010.11:g.99712996G>A;CLNREVSTAT=criteria_provided,_single_submitter;CLNSIG=Uncertain_significance;CLNVC=single_nucleotide_variant;CLNVCSO=SO:0001483;CLNVI=Illumina_Clinical_Services_Laboratory,Illumina:832440;GENEINFO=COX15:1355;MC=SO:0001619|non-coding_transcript_variant,SO:0001624|3_prime_UTR_variant,SO:0001627|intron_variant;ORIGIN=1;Pangolin=ENSG00000119929.13|-2:0.0|-45:-0.0ENSG00000285932.1|-14:0.0|-20:-0.0ENSG00000014919.13|-14:0.0|-20:-0.0
chr10	99712997	878694	T	G	.	.	ALLELEID=866725;CLNDN=Leigh_syndrome;CLNDISDB=MONDO:MONDO:0009723,MedGen:C0023264,OMIM:256000,Orphanet:ORPHA506,SNOMED_CT:29570005;CLNHGVS=NC_000010.11:g.99712997T>G;CLNREVSTAT=criteria_provided,_single_submitter;CLNSIG=Uncertain_significance;CLNVC=single_nucleotide_variant;CLNVCSO=SO:0001483;CLNVI=Illumina_Clinical_Services_Laboratory,Illumina:832442;GENEINFO=COX15:1355;MC=SO:0001619|non-coding_transcript_variant,SO:0001624|3_prime_UTR_variant,SO:0001627|intron_variant;ORIGIN=1;Pangolin=ENSG00000119929.13|-46:0.0|-22:-0.0ENSG00000285932.1|-15:0.0|-21:-0.0ENSG00000014919.13|-15:0.0|-21:-0.0
chr10	99713113	298407	G	A	.	.	ALLELEID=324306;CLNDN=Leigh_syndrome;CLNDISDB=MONDO:MONDO:0009723,MedGen:C0023264,OMIM:256000,Orphanet:ORPHA506,SNOMED_CT:29570005;CLNHGVS=NC_000010.11:g.99713113G>A;CLNREVSTAT=criteria_provided,_single_submitter;CLNSIG=Uncertain_significance;CLNVC=single_nucleotide_variant;CLNVCSO=SO:0001483;CLNVI=Illumina_Clinical_Services_Laboratory,Illumina:760898;GENEINFO=COX15:1355;MC=SO:0001619|non-coding_transcript_variant,SO:0001624|3_prime_UTR_variant,SO:0001627|intron_variant;ORIGIN=1;RS=886046608;Pangolin=ENSG00000119929.13|-26:0.0|29:-0.0ENSG00000285932.1|-36:0.0|24:-0.0ENSG00000014919.13|-36:0.0|24:-0.0
chr10	99713156	298408	TTC	T	.	.	ALLELEID=317632;CLNDN=Mitochondrial_complex_IV_deficiency;CLNDISDB=MONDO:MONDO:0009068,MedGen:C0268237,OMIM:220110,Orphanet:ORPHA254905,SNOMED_CT:67434000;CLNHGVS=NC_000010.11:g.99713158_99713159del;CLNREVSTAT=criteria_provided,_single_submitter;CLNSIG=Uncertain_significance;CLNVC=Deletion;CLNVCSO=SO:0000159;CLNVI=Illumina_Clinical_Services_Laboratory,Illumina:764510;GENEINFO=COX15:1355;MC=SO:0001619|non-coding_transcript_variant,SO:0001624|3_prime_UTR_variant,SO:0001627|intron_variant;ORIGIN=1;RS=886046609;Pangolin=ENSG00000119929.13|-18:0.0|-19:-0.0ENSG00000285932.1|50:0.0|50:-0.0ENSG00000014919.13|50:0.0|50:-0.0
chr10	99713225	878695	C	T	.	.	ALLELEID=866726;CLNDN=Leigh_syndrome;CLNDISDB=MONDO:MONDO:0009723,MedGen:C0023264,OMIM:256000,Orphanet:ORPHA506,SNOMED_CT:29570005;CLNHGVS=NC_000010.11:g.99713225C>T;CLNREVSTAT=criteria_provided,_single_submitter;CLNSIG=Uncertain_significance;CLNVC=single_nucleotide_variant;CLNVCSO=SO:0001483;CLNVI=Illumina_Clinical_Services_Laboratory,Illumina:934998;GENEINFO=COX15:1355;MC=SO:0001619|non-coding_transcript_variant,SO:0001624|3_prime_UTR_variant,SO:0001627|intron_variant;ORIGIN=1;Pangolin=ENSG00000119929.13|-2:0.0|31:-0.0ENSG00000285932.1|24:0.0|-19:-0.0ENSG00000014919.13|24:0.0|-19:-0.0
chr10	99713226	298409	G	A	.	.	ALLELEID=324307;CLNDN=Leigh_syndrome;CLNDISDB=MONDO:MONDO:0009723,MedGen:C0023264,OMIM:256000,Orphanet:ORPHA506,SNOMED_CT:29570005;CLNHGVS=NC_000010.11:g.99713226G>A;CLNREVSTAT=criteria_provided,_single_submitter;CLNSIG=Uncertain_significance;CLNVC=single_nucleotide_variant;CLNVCSO=SO:0001483;CLNVI=Illumina_Clinical_Services_Laboratory,Illumina:786320;GENEINFO=COX15:1355;MC=SO:0001619|non-coding_transcript_variant,SO:0001624|3_prime_UTR_variant,SO:0001627|intron_variant;ORIGIN=1;RS=886046610;Pangolin=ENSG00000119929.13|-20:0.0|30:-0.0ENSG00000285932.1|31:0.0|-20:-0.0ENSG00000014919.13|31:0.0|-20:-0.0
chr10	99713238	878696	T	G	.	.	ALLELEID=866727;CLNDN=Leigh_syndrome;CLNDISDB=MONDO:MONDO:0009723,MedGen:C0023264,OMIM:256000,Orphanet:ORPHA506,SNOMED_CT:29570005;CLNHGVS=NC_000010.11:g.99713238T>G;CLNREVSTAT=criteria_provided,_single_submitter;CLNSIG=Uncertain_significance;CLNVC=single_nucleotide_variant;CLNVCSO=SO:0001483;CLNVI=Illumina_Clinical_Services_Laboratory,Illumina:607559;GENEINFO=COX15:1355;MC=SO:0001619|non-coding_transcript_variant,SO:0001624|3_prime_UTR_variant,SO:0001627|intron_variant;ORIGIN=1;Pangolin=ENSG00000119929.13|1:0.0|-33:-0.0ENSG00000285932.1|-32:0.0|11:-0.0ENSG00000014919.13|-32:0.0|11:-0.0
chr10	99713278	298410	A	G	.	.	ALLELEID=323598;CLNDN=Leigh_syndrome;CLNDISDB=MONDO:MONDO:0009723,MedGen:C0023264,OMIM:256000,Orphanet:ORPHA506,SNOMED_CT:29570005;CLNHGVS=NC_000010.11:g.99713278A>G;CLNREVSTAT=criteria_provided,_single_submitter;CLNSIG=Uncertain_significance;CLNVC=single_nucleotide_variant;CLNVCSO=SO:0001483;CLNVI=Illumina_Clinical_Services_Laboratory,Illumina:284256;GENEINFO=COX15:1355;MC=SO:0001619|non-coding_transcript_variant,SO:0001624|3_prime_UTR_variant,SO:0001627|intron_variant;ORIGIN=1;RS=556850599;Pangolin=ENSG00000119929.13|21:0.0|-22:-0.0ENSG00000285932.1|-22:0.0|31:-0.0ENSG00000014919.13|-22:0.0|31:-0.0
chr10	99713345	878697	T	C	.	.	ALLELEID=866728;CLNDN=Leigh_syndrome;CLNDISDB=MONDO:MONDO:0009723,MedGen:C0023264,OMIM:256000,Orphanet:ORPHA506,SNOMED_CT:29570005;CLNHGVS=NC_000010.11:g.99713345T>C;CLNREVSTAT=criteria_provided,_single_submitter;CLNSIG=Uncertain_significance;CLNVC=single_nucleotide_variant;CLNVCSO=SO:0001483;CLNVI=Illumina_Clinical_Services_Laboratory,Illumina:1383516;GENEINFO=COX15:1355;MC=SO:0001619|non-coding_transcript_variant,SO:0001624|3_prime_UTR_variant,SO:0001627|intron_variant;ORIGIN=1;Pangolin=ENSG00000119929.13|18:0.0|-46:-0.0ENSG00000285932.1|-36:0.0|9:-0.0ENSG00000014919.13|-36:0.0|9:-0.0
chr10	99713465	298412	G	C	.	.	AF_ESP=0.00038;AF_EXAC=9e-05;ALLELEID=311953;CLNDN=Leigh_syndrome;CLNDISDB=MONDO:MONDO:0009723,MedGen:C0023264,OMIM:256000,Orphanet:ORPHA506,SNOMED_CT:29570005;CLNHGVS=NC_000010.11:g.99713465G>C;CLNREVSTAT=criteria_provided,_single_submitter;CLNSIG=Uncertain_significance;CLNVC=single_nucleotide_variant;CLNVCSO=SO:0001483;CLNVI=Illumina_Clinical_Services_Laboratory,Illumina:652950;GENEINFO=COX15:1355;MC=SO:0001583|missense_variant,SO:0001619|non-coding_transcript_variant,SO:0001624|3_prime_UTR_variant,SO:0001627|intron_variant;ORIGIN=1;RS=142892403;Pangolin=ENSG00000119929.13|-9:0.0|-4:-0.0ENSG00000285932.1|-21:0.0|14:-0.02ENSG00000014919.13|-21:0.0|14:-0.02
chr10	99716420	298413	G	T	.	.	AF_EXAC=1e-05;ALLELEID=324311;CLNDN=Leigh_syndrome;CLNDISDB=MONDO:MONDO:0009723,MedGen:C0023264,OMIM:256000,Orphanet:ORPHA506,SNOMED_CT:29570005;CLNHGVS=NC_000010.11:g.99716420G>T;CLNREVSTAT=criteria_provided,_single_submitter;CLNSIG=Uncertain_significance;CLNVC=single_nucleotide_variant;CLNVCSO=SO:0001483;CLNVI=Illumina_Clinical_Services_Laboratory,Illumina:304294;GENEINFO=COX15:1355;MC=SO:0001583|missense_variant,SO:0001619|non-coding_transcript_variant,SO:0001819|synonymous_variant;ORIGIN=1;RS=757725009;Pangolin=ENSG00000119929.13|5:0.0|-19:-0.0ENSG00000285932.1|41:0.0|-9:-0.0ENSG00000014919.13|41:0.0|-9:-0.0
chr10	99716434	214252	C	T	.	.	AF_ESP=0.00023;AF_EXAC=5e-05;AF_TGP=0.0004;ALLELEID=211467;CLNDN=Cardioencephalomyopathy,_fatal_infantile,_due_to_cytochrome_c_oxidase_deficiency_2|not_specified;CLNDISDB=MONDO:MONDO:0014051,MedGen:C3554534,OMIM:615119|MedGen:CN169374;CLNHGVS=NC_000010.11:g.99716434C>T;CLNREVSTAT=criteria_provided,_conflicting_interpretations;CLNSIG=Conflicting_interpretations_of_pathogenicity;CLNSIGCONF=Likely_benign(1),Uncertain_significance(1);CLNVC=single_nucleotide_variant;CLNVCSO=SO:0001483;GENEINFO=COX15:1355;MC=SO:0001583|missense_variant,SO:0001619|non-coding_transcript_variant;ORIGIN=1;RS=141830307;Pangolin=ENSG00000119929.13|-9:0.0|-33:-0.0ENSG00000285932.1|45:0.0|27:-0.01ENSG00000014919.13|45:0.0|27:-0.01
chr10	99716449	214251	C	A	.	.	AF_EXAC=6e-05;ALLELEID=211468;CLNDN=not_specified|not_provided;CLNDISDB=MedGen:CN169374|MedGen:CN517202;CLNHGVS=NC_000010.11:g.99716449C>A;CLNREVSTAT=criteria_provided,_conflicting_interpretations;CLNSIG=Conflicting_interpretations_of_pathogenicity;CLNSIGCONF=Likely_benign(1),Uncertain_significance(1);CLNVC=single_nucleotide_variant;CLNVCSO=SO:0001483;GENEINFO=COX15:1355;MC=SO:0001583|missense_variant,SO:0001619|non-coding_transcript_variant;ORIGIN=1;RS=771639452;Pangolin=ENSG00000119929.13|-14:0.0|4:-0.0ENSG00000285932.1|-16:0.01|12:-0.01ENSG00000014919.13|-16:0.01|12:-0.01
chr10	99716464	298414	G	A	.	.	ALLELEID=324314;CLNDN=Leigh_syndrome;CLNDISDB=MONDO:MONDO:0009723,MedGen:C0023264,OMIM:256000,Orphanet:ORPHA506,SNOMED_CT:29570005;CLNHGVS=NC_000010.11:g.99716464G>A;CLNREVSTAT=criteria_provided,_single_submitter;CLNSIG=Uncertain_significance;CLNVC=single_nucleotide_variant;CLNVCSO=SO:0001483;CLNVI=Illumina_Clinical_Services_Laboratory,Illumina:670205;GENEINFO=COX15:1355;MC=SO:0001587|nonsense,SO:0001627|intron_variant;ORIGIN=1;RS=745556177;Pangolin=ENSG00000119929.13|-29:0.0|40:-0.0ENSG00000285932.1|-3:0.01|15:-0.0ENSG00000014919.13|-3:0.01|15:-0.0
chr10	99716469	137013	G	T	.	.	AF_TGP=0.0016;ALLELEID=140716;CLNDN=Leigh_syndrome|not_specified|not_provided;CLNDISDB=MONDO:MONDO:0009723,MedGen:C0023264,OMIM:256000,Orphanet:ORPHA506,SNOMED_CT:29570005|MedGen:CN169374|MedGen:CN517202;CLNHGVS=NC_000010.11:g.99716469G>T;CLNREVSTAT=criteria_provided,_conflicting_interpretations;CLNSIG=Conflicting_interpretations_of_pathogenicity;CLNSIGCONF=Benign(1),Likely_benign(1),Uncertain_significance(1);CLNVC=single_nucleotide_variant;CLNVCSO=SO:0001483;CLNVI=Illumina_Clinical_Services_Laboratory,Illumina:800145;GENEINFO=COX15:1355;MC=SO:0001583|missense_variant,SO:0001627|intron_variant;ORIGIN=1;RS=542092025;Pangolin=ENSG00000119929.13|-2:0.36|-34:-0.0ENSG00000285932.1|10:0.01|-8:-0.01ENSG00000014919.13|10:0.01|-8:-0.01
chr10	99718400	377748	G	C	.	.	AF_EXAC=0.00014;ALLELEID=371014;CLNDN=not_specified|not_provided;CLNDISDB=MedGen:CN169374|MedGen:CN517202;CLNHGVS=NC_000010.11:g.99718400G>C;CLNREVSTAT=criteria_provided,_conflicting_interpretations;CLNSIG=Conflicting_interpretations_of_pathogenicity;CLNSIGCONF=Likely_benign(1),Uncertain_significance(1);CLNVC=single_nucleotide_variant;CLNVCSO=SO:0001483;GENEINFO=COX15:1355;MC=SO:0001583|missense_variant,SO:0001627|intron_variant;ORIGIN=1;RS=556026559;Pangolin=ENSG00000119929.13|12:0.0|12:-0.0ENSG00000285932.1|-37:0.0|-6:-0.0ENSG00000014919.13|-37:0.0|-6:-0.0
chr10	99718404	214263	G	C	.	.	AF_ESP=0.00031;ALLELEID=211469;CLNDN=Leigh_syndrome|not_provided;CLNDISDB=MONDO:MONDO:0009723,MedGen:C0023264,OMIM:256000,Orphanet:ORPHA506,SNOMED_CT:29570005|MedGen:CN517202;CLNHGVS=NC_000010.11:g.99718404G>C;CLNREVSTAT=criteria_provided,_multiple_submitters,_no_conflicts;CLNSIG=Uncertain_significance;CLNVC=single_nucleotide_variant;CLNVCSO=SO:0001483;CLNVI=Illumina_Clinical_Services_Laboratory,Illumina:718460;GENEINFO=COX15:1355;MC=SO:0001583|missense_variant,SO:0001627|intron_variant;ORIGIN=1;RS=138293000;Pangolin=ENSG00000119929.13|8:0.2|-31:-0.0ENSG00000285932.1|36:0.01|-10:-0.0ENSG00000014919.13|36:0.01|-10:-0.0
chr10	99718420	214258	G	A	.	.	AF_ESP=8e-05;AF_EXAC=4e-05;ALLELEID=211470;CLNDN=not_provided;CLNDISDB=MedGen:CN517202;CLNHGVS=NC_000010.11:g.99718420G>A;CLNREVSTAT=criteria_provided,_single_submitter;CLNSIG=Uncertain_significance;CLNVC=single_nucleotide_variant;CLNVCSO=SO:0001483;GENEINFO=COX15:1355;MC=SO:0001583|missense_variant,SO:0001627|intron_variant;ORIGIN=1;RS=149189968;Pangolin=ENSG00000119929.13|-8:0.03|0:-0.0ENSG00000285932.1|-26:0.0|20:-0.0ENSG00000014919.13|-26:0.0|20:-0.0
chr10	99718492	880476	C	T	.	.	ALLELEID=866729;CLNDN=Leigh_syndrome;CLNDISDB=MONDO:MONDO:0009723,MedGen:C0023264,OMIM:256000,Orphanet:ORPHA506,SNOMED_CT:29570005;CLNHGVS=NC_000010.11:g.99718492C>T;CLNREVSTAT=criteria_provided,_single_submitter;CLNSIG=Uncertain_significance;CLNVC=single_nucleotide_variant;CLNVCSO=SO:0001483;CLNVI=Illumina_Clinical_Services_Laboratory,Illumina:698890;GENEINFO=COX15:1355;MC=SO:0001583|missense_variant,SO:0001627|intron_variant;ORIGIN=1;Pangolin=ENSG00000119929.13|21:0.0|20:-0.06ENSG00000285932.1|-7:0.01|8:-0.03ENSG00000014919.13|-7:0.01|8:-0.03
chr10	99720978	880477	G	A	.	.	ALLELEID=868567;CLNDN=Leigh_syndrome;CLNDISDB=MONDO:MONDO:0009723,MedGen:C0023264,OMIM:256000,Orphanet:ORPHA506,SNOMED_CT:29570005;CLNHGVS=NC_000010.11:g.99720978G>A;CLNREVSTAT=criteria_provided,_single_submitter;CLNSIG=Uncertain_significance;CLNVC=single_nucleotide_variant;CLNVCSO=SO:0001483;CLNVI=Illumina_Clinical_Services_Laboratory,Illumina:1355768;GENEINFO=COX15:1355;MC=SO:0001627|intron_variant;ORIGIN=1;Pangolin=ENSG00000119929.13|-18:0.0|-17:-0.0ENSG00000285932.1|36:0.0|9:-0.0ENSG00000014919.13|36:0.0|9:-0.0
chr10	99720998	546652	G	A	.	.	AF_EXAC=2e-05;ALLELEID=537141;CLNDN=not_provided;CLNDISDB=MedGen:CN517202;CLNHGVS=NC_000010.11:g.99720998G>A;CLNREVSTAT=criteria_provided,_single_submitter;CLNSIG=Uncertain_significance;CLNVC=single_nucleotide_variant;CLNVCSO=SO:0001483;GENEINFO=COX15:1355;MC=SO:0001583|missense_variant,SO:0001619|non-coding_transcript_variant,SO:0001627|intron_variant;ORIGIN=1;RS=780737398;Pangolin=ENSG00000119929.13|-11:0.0|-37:-0.0ENSG00000285932.1|16:0.01|-11:-0.01ENSG00000014919.13|16:0.01|-11:-0.01
chr10	99721025	214257	T	C	.	.	AF_EXAC=1e-05;AF_TGP=0.0002;ALLELEID=211471;CLNDN=not_provided;CLNDISDB=MedGen:CN517202;CLNHGVS=NC_000010.11:g.99721025T>C;CLNREVSTAT=criteria_provided,_single_submitter;CLNSIG=Uncertain_significance;CLNVC=single_nucleotide_variant;CLNVCSO=SO:0001483;GENEINFO=COX15:1355;MC=SO:0001583|missense_variant,SO:0001619|non-coding_transcript_variant;ORIGIN=1;RS=200876059;Pangolin=ENSG00000119929.13|28:0.01|-28:-0.0ENSG00000285932.1|43:0.01|-12:-0.0ENSG00000014919.13|43:0.01|-12:-0.0
chr10	99721035	631620	G	A	.	.	ALLELEID=620372;CLNDN=Leigh_syndrome;CLNDISDB=MONDO:MONDO:0009723,MedGen:C0023264,OMIM:256000,Orphanet:ORPHA506,SNOMED_CT:29570005;CLNHGVS=NC_000010.11:g.99721035G>A;CLNREVSTAT=criteria_provided,_single_submitter;CLNSIG=Uncertain_significance;CLNVC=single_nucleotide_variant;CLNVCSO=SO:0001483;CLNVI=Illumina_Clinical_Services_Laboratory,Illumina:231800;GENEINFO=COX15:1355;MC=SO:0001587|nonsense,SO:0001619|non-coding_transcript_variant;ORIGIN=1;RS=774366079;Pangolin=ENSG00000119929.13|14:0.0|18:-0.0ENSG00000285932.1|-22:0.0|33:-0.15ENSG00000014919.13|-22:0.0|33:-0.15
chr10	99723989	298415	C	A	.	.	ALLELEID=324316;CLNDN=Leigh_syndrome;CLNDISDB=MONDO:MONDO:0009723,MedGen:C0023264,OMIM:256000,Orphanet:ORPHA506,SNOMED_CT:29570005;CLNHGVS=NC_000010.11:g.99723989C>A;CLNREVSTAT=criteria_provided,_single_submitter;CLNSIG=Uncertain_significance;CLNVC=single_nucleotide_variant;CLNVCSO=SO:0001483;CLNVI=Illumina_Clinical_Services_Laboratory,Illumina:716612;GENEINFO=COX15:1355;MC=SO:0001583|missense_variant,SO:0001619|non-coding_transcript_variant;ORIGIN=1;RS=886046611;Pangolin=ENSG00000119929.13|-3:0.0|38:-0.01ENSG00000285932.1|-33:0.02|-33:-0.0ENSG00000014919.13|-33:0.02|-33:-0.0
chr10	99724012	691655	C	A	.	.	ALLELEID=679453;CLNDN=Cardiomyopathy;CLNDISDB=Human_Phenotype_Ontology:HP:0001638,MONDO:MONDO:0004994,MedGen:C0878544,Orphanet:ORPHA167848,SNOMED_CT:85898001;CLNHGVS=NC_000010.11:g.99724012C>A;CLNREVSTAT=criteria_provided,_single_submitter;CLNSIG=Uncertain_significance;CLNVC=single_nucleotide_variant;CLNVCSO=SO:0001483;GENEINFO=COX15:1355;MC=SO:0001583|missense_variant,SO:0001619|non-coding_transcript_variant;ORIGIN=1;RS=1486568974;Pangolin=ENSG00000119929.13|-31:0.0|15:-0.01ENSG00000285932.1|-17:0.02|37:-0.0ENSG00000014919.13|-17:0.02|37:-0.0
chr10	99724041	880478	C	T	.	.	ALLELEID=866730;CLNDN=Leigh_syndrome;CLNDISDB=MONDO:MONDO:0009723,MedGen:C0023264,OMIM:256000,Orphanet:ORPHA506,SNOMED_CT:29570005;CLNHGVS=NC_000010.11:g.99724041C>T;CLNREVSTAT=criteria_provided,_single_submitter;CLNSIG=Uncertain_significance;CLNVC=single_nucleotide_variant;CLNVCSO=SO:0001483;CLNVI=Illumina_Clinical_Services_Laboratory,Illumina:677681;GENEINFO=COX15:1355;MC=SO:0001583|missense_variant,SO:0001619|non-coding_transcript_variant;ORIGIN=1;Pangolin=ENSG00000119929.13|-14:0.0|1:-0.0ENSG00000285932.1|-46:0.0|8:-0.0ENSG00000014919.13|-46:0.0|8:-0.0
chr10	99726954	298416	T	C	.	.	AF_ESP=0.00308;AF_EXAC=0.00108;AF_TGP=0.00339;ALLELEID=323605;CLNDN=Leigh_syndrome|not_specified;CLNDISDB=MONDO:MONDO:0009723,MedGen:C0023264,OMIM:256000,Orphanet:ORPHA506,SNOMED_CT:29570005|MedGen:CN169374;CLNHGVS=NC_000010.11:g.99726954T>C;CLNREVSTAT=criteria_provided,_conflicting_interpretations;CLNSIG=Conflicting_interpretations_of_pathogenicity;CLNSIGCONF=Benign(1),Uncertain_significance(1);CLNVC=single_nucleotide_variant;CLNVCSO=SO:0001483;CLNVI=Illumina_Clinical_Services_Laboratory,Illumina:629638;GENEINFO=COX15:1355;MC=SO:0001627|intron_variant;ORIGIN=1;RS=79410539;Pangolin=ENSG00000119929.13|-34:0.0|14:-0.0ENSG00000285932.1|14:0.0|14:-0.01ENSG00000014919.13|14:0.0|14:-0.01
chr10	99727018	522748	G	A	.	.	AF_ESP=8e-05;AF_EXAC=0.00055;AF_TGP=0.0004;ALLELEID=513311;CLNDN=Cardioencephalomyopathy,_fatal_infantile,_due_to_cytochrome_c_oxidase_deficiency_2;CLNDISDB=MONDO:MONDO:0014051,MedGen:C3554534,OMIM:615119;CLNHGVS=NC_000010.11:g.99727018G>A;CLNREVSTAT=criteria_provided,_single_submitter;CLNSIG=Uncertain_significance;CLNVC=single_nucleotide_variant;CLNVCSO=SO:0001483;GENEINFO=COX15:1355;MC=SO:0001583|missense_variant,SO:0001619|non-coding_transcript_variant,SO:0001623|5_prime_UTR_variant;ORIGIN=0;RS=192078749;Pangolin=ENSG00000119929.13|2:0.0|-40:-0.0ENSG00000285932.1|1:0.0|-50:-0.11ENSG00000014919.13|1:0.0|-50:-0.11
chr10	99727030	214266	C	T	.	.	AF_EXAC=5e-05;ALLELEID=211472;CLNDN=not_provided;CLNDISDB=MedGen:CN517202;CLNHGVS=NC_000010.11:g.99727030C>T;CLNREVSTAT=criteria_provided,_single_submitter;CLNSIG=Uncertain_significance;CLNVC=single_nucleotide_variant;CLNVCSO=SO:0001483;GENEINFO=COX15:1355;MC=SO:0001583|missense_variant,SO:0001619|non-coding_transcript_variant,SO:0001623|5_prime_UTR_variant;ORIGIN=1;RS=763842058;Pangolin=ENSG00000119929.13|14:0.01|0:-0.0ENSG00000285932.1|41:0.08|0:-0.0ENSG00000014919.13|41:0.08|0:-0.0
chr10	99727055	880479	C	A	.	.	ALLELEID=866731;CLNDN=Leigh_syndrome;CLNDISDB=MONDO:MONDO:0009723,MedGen:C0023264,OMIM:256000,Orphanet:ORPHA506,SNOMED_CT:29570005;CLNHGVS=NC_000010.11:g.99727055C>A;CLNREVSTAT=criteria_provided,_single_submitter;CLNSIG=Uncertain_significance;CLNVC=single_nucleotide_variant;CLNVCSO=SO:0001483;CLNVI=Illumina_Clinical_Services_Laboratory,Illumina:449425;GENEINFO=COX15:1355;MC=SO:0001619|non-coding_transcript_variant,SO:0001819|synonymous_variant,SO:0001623|5_prime_UTR_variant;ORIGIN=1;Pangolin=ENSG00000119929.13|40:0.02|-2:-0.0ENSG00000285932.1|-25:0.0|16:-0.05ENSG00000014919.13|-25:0.0|16:-0.05
chr10	99727098	496238	G	C	.	.	AF_ESP=0.00023;AF_EXAC=0.00022;ALLELEID=487425;CLNDN=Leigh_syndrome|Cardioencephalomyopathy,_fatal_infantile,_due_to_cytochrome_c_oxidase_deficiency_2|not_provided;CLNDISDB=MONDO:MONDO:0009723,MedGen:C0023264,OMIM:256000,Orphanet:ORPHA506,SNOMED_CT:29570005|MONDO:MONDO:0014051,MedGen:C3554534,OMIM:615119|MedGen:CN517202;CLNHGVS=NC_000010.11:g.99727098G>C;CLNREVSTAT=criteria_provided,_conflicting_interpretations;CLNSIG=Conflicting_interpretations_of_pathogenicity;CLNSIGCONF=Likely_pathogenic(1),Uncertain_significance(1);CLNVC=single_nucleotide_variant;CLNVCSO=SO:0001483;CLNVI=OMIM_Allelic_Variant:603646.0003;GENEINFO=COX15:1355;MC=SO:0001587|nonsense,SO:0001627|intron_variant;ORIGIN=1;RS=149718203;Pangolin=ENSG00000119929.13|32:0.0|-3:-0.02ENSG00000285932.1|-27:0.39|30:-0.0ENSG00000014919.13|-27:0.39|30:-0.0
chr10	99727144	298417	C	G	.	.	AF_EXAC=0.00026;ALLELEID=323606;CLNDN=Leigh_syndrome;CLNDISDB=MONDO:MONDO:0009723,MedGen:C0023264,OMIM:256000,Orphanet:ORPHA506,SNOMED_CT:29570005;CLNHGVS=NC_000010.11:g.99727144C>G;CLNREVSTAT=criteria_provided,_single_submitter;CLNSIG=Uncertain_significance;CLNVC=single_nucleotide_variant;CLNVCSO=SO:0001483;CLNVI=Illumina_Clinical_Services_Laboratory,Illumina:800147;GENEINFO=COX15:1355;MC=SO:0001583|missense_variant,SO:0001627|intron_variant;ORIGIN=1;RS=766429756;Pangolin=ENSG00000119929.13|-49:0.0|-14:-0.0ENSG00000285932.1|-16:0.01|10:-0.02ENSG00000014919.13|-16:0.01|10:-0.02
chr10	99727157	280009	G	C	.	.	AF_ESP=0.00015;AF_EXAC=0.00011;AF_TGP=0.0004;ALLELEID=264384;CLNDN=Cardioencephalomyopathy,_fatal_infantile,_due_to_cytochrome_c_oxidase_deficiency_2|not_provided;CLNDISDB=MONDO:MONDO:0014051,MedGen:C3554534,OMIM:615119|MedGen:CN517202;CLNHGVS=NC_000010.11:g.99727157G>C;CLNREVSTAT=criteria_provided,_conflicting_interpretations;CLNSIG=Conflicting_interpretations_of_pathogenicity;CLNSIGCONF=Pathogenic(1),Uncertain_significance(1);CLNVC=single_nucleotide_variant;CLNVCSO=SO:0001483;CLNVI=OMIM_Allelic_Variant:603646.0002;GENEINFO=COX15:1355;MC=SO:0001627|intron_variant;ORIGIN=1;RS=200910834;Pangolin=ENSG00000119929.13|-21:0.0|-27:-0.0ENSG00000285932.1|-29:0.09|-3:-0.87ENSG00000014919.13|-29:0.09|-3:-0.87
chr10	99727474	916222	A	G	.	.	ALLELEID=904545;CLNDN=not_provided;CLNDISDB=MedGen:CN517202;CLNHGVS=NC_000010.11:g.99727474A>G;CLNREVSTAT=criteria_provided,_single_submitter;CLNSIG=Uncertain_significance;CLNVC=single_nucleotide_variant;CLNVCSO=SO:0001483;GENEINFO=COX15:1355;MC=SO:0001583|missense_variant,SO:0001619|non-coding_transcript_variant,SO:0001623|5_prime_UTR_variant;ORIGIN=1;Pangolin=ENSG00000119929.13|-11:0.0|31:-0.09ENSG00000285932.1|-33:0.0|-33:-0.0ENSG00000014919.13|-33:0.0|-33:-0.0
chr10	99727543	877711	G	A	.	.	ALLELEID=866732;CLNDN=Leigh_syndrome;CLNDISDB=MONDO:MONDO:0009723,MedGen:C0023264,OMIM:256000,Orphanet:ORPHA506,SNOMED_CT:29570005;CLNHGVS=NC_000010.11:g.99727543G>A;CLNREVSTAT=criteria_provided,_single_submitter;CLNSIG=Uncertain_significance;CLNVC=single_nucleotide_variant;CLNVCSO=SO:0001483;CLNVI=Illumina_Clinical_Services_Laboratory,Illumina:1374382;GENEINFO=COX15:1355;MC=SO:0001583|missense_variant,SO:0001619|non-coding_transcript_variant,SO:0001623|5_prime_UTR_variant;ORIGIN=1;Pangolin=ENSG00000119929.13|3:0.0|-38:-0.01ENSG00000285932.1|-9:0.01|12:-0.01ENSG00000014919.13|-9:0.01|12:-0.01
chr10	99729570	298418	A	G	.	.	AF_ESP=0.00023;AF_EXAC=2e-05;ALLELEID=324318;CLNDN=Leigh_syndrome;CLNDISDB=MONDO:MONDO:0009723,MedGen:C0023264,OMIM:256000,Orphanet:ORPHA506,SNOMED_CT:29570005;CLNHGVS=NC_000010.11:g.99729570A>G;CLNREVSTAT=criteria_provided,_single_submitter;CLNSIG=Uncertain_significance;CLNVC=single_nucleotide_variant;CLNVCSO=SO:0001483;CLNVI=Illumina_Clinical_Services_Laboratory,Illumina:770438;GENEINFO=COX15:1355;MC=SO:0001619|non-coding_transcript_variant,SO:0001819|synonymous_variant,SO:0001623|5_prime_UTR_variant;ORIGIN=1;RS=147881961;Pangolin=ENSG00000119929.13|0:0.0|31:-0.0ENSG00000285932.1|-17:0.09|-4:-0.0ENSG00000014919.13|-17:0.09|-4:-0.0
chr10	99729661	214255	C	T	.	.	AF_EXAC=5e-05;ALLELEID=211476;CLNDN=Leigh_syndrome|not_specified;CLNDISDB=MONDO:MONDO:0009723,MedGen:C0023264,OMIM:256000,Orphanet:ORPHA506,SNOMED_CT:29570005|MedGen:CN169374;CLNHGVS=NC_000010.11:g.99729661C>T;CLNREVSTAT=criteria_provided,_conflicting_interpretations;CLNSIG=Conflicting_interpretations_of_pathogenicity;CLNSIGCONF=Likely_benign(1),Uncertain_significance(1);CLNVC=single_nucleotide_variant;CLNVCSO=SO:0001483;CLNVI=Illumina_Clinical_Services_Laboratory,Illumina:718462;GENEINFO=COX15:1355;MC=SO:0001583|missense_variant,SO:0001619|non-coding_transcript_variant,SO:0001623|5_prime_UTR_variant;ORIGIN=1;RS=777532861;Pangolin=ENSG00000119929.13|-7:0.0|29:-0.0ENSG00000285932.1|-2:0.01|-1:-0.0ENSG00000014919.13|-2:0.01|-1:-0.0
chr10	99729664	298419	C	T	.	.	ALLELEID=324327;CLNDN=Leigh_syndrome;CLNDISDB=MONDO:MONDO:0009723,MedGen:C0023264,OMIM:256000,Orphanet:ORPHA506,SNOMED_CT:29570005;CLNHGVS=NC_000010.11:g.99729664C>T;CLNREVSTAT=criteria_provided,_single_submitter;CLNSIG=Uncertain_significance;CLNVC=single_nucleotide_variant;CLNVCSO=SO:0001483;CLNVI=Illumina_Clinical_Services_Laboratory,Illumina:123058;GENEINFO=COX15:1355;MC=SO:0001583|missense_variant,SO:0001619|non-coding_transcript_variant,SO:0001623|5_prime_UTR_variant;ORIGIN=1;RS=781108007;Pangolin=ENSG00000119929.13|4:0.0|26:-0.0ENSG00000285932.1|-5:0.0|12:-0.0ENSG00000014919.13|-5:0.0|12:-0.0
chr10	99729694	298420	C	T	.	.	AF_ESP=8e-05;AF_EXAC=0.00028;ALLELEID=317639;CLNDN=Leigh_syndrome;CLNDISDB=MONDO:MONDO:0009723,MedGen:C0023264,OMIM:256000,Orphanet:ORPHA506,SNOMED_CT:29570005;CLNHGVS=NC_000010.11:g.99729694C>T;CLNREVSTAT=criteria_provided,_single_submitter;CLNSIG=Uncertain_significance;CLNVC=single_nucleotide_variant;CLNVCSO=SO:0001483;CLNVI=Illumina_Clinical_Services_Laboratory,Illumina:634851;GENEINFO=COX15:1355;MC=SO:0001583|missense_variant,SO:0001619|non-coding_transcript_variant,SO:0001623|5_prime_UTR_variant;ORIGIN=1;RS=141506146;Pangolin=ENSG00000119929.13|-2:0.0|-4:-0.0ENSG00000285932.1|40:0.08|-1:-0.0ENSG00000014919.13|40:0.08|-1:-0.0
chr10	99729718	298421	C	T	.	.	AF_EXAC=0.0001;ALLELEID=317640;CLNDN=Mitochondrial_complex_IV_deficiency;CLNDISDB=MONDO:MONDO:0009068,MedGen:C0268237,OMIM:220110,Orphanet:ORPHA254905,SNOMED_CT:67434000;CLNHGVS=NC_000010.11:g.99729718C>T;CLNREVSTAT=criteria_provided,_single_submitter;CLNSIG=Uncertain_significance;CLNVC=single_nucleotide_variant;CLNVCSO=SO:0001483;CLNVI=Illumina_Clinical_Services_Laboratory,Illumina:143279;GENEINFO=COX15:1355;MC=SO:0001583|missense_variant,SO:0001619|non-coding_transcript_variant,SO:0001623|5_prime_UTR_variant;ORIGIN=1;RS=763754710;Pangolin=ENSG00000119929.13|-2:0.0|-50:-0.0ENSG00000285932.1|2:0.0|16:-0.13ENSG00000014919.13|2:0.0|16:-0.13
chr10	99731966	877712	T	C	.	.	ALLELEID=866733;CLNDN=Leigh_syndrome;CLNDISDB=MONDO:MONDO:0009723,MedGen:C0023264,OMIM:256000,Orphanet:ORPHA506,SNOMED_CT:29570005;CLNHGVS=NC_000010.11:g.99731966T>C;CLNREVSTAT=criteria_provided,_single_submitter;CLNSIG=Uncertain_significance;CLNVC=single_nucleotide_variant;CLNVCSO=SO:0001483;CLNVI=Illumina_Clinical_Services_Laboratory,Illumina:1668155;GENEINFO=COX15:1355;MC=SO:0001619|non-coding_transcript_variant,SO:0001819|synonymous_variant,SO:0001623|5_prime_UTR_variant;ORIGIN=1;Pangolin=ENSG00000119929.13|-14:0.0|5:-0.0ENSG00000285932.1|37:0.0|-6:-0.13ENSG00000014919.13|37:0.0|-6:-0.13
chr10	99732009	501402	C	G	.	.	ALLELEID=492826;CLNDN=not_provided;CLNDISDB=MedGen:CN517202;CLNHGVS=NC_000010.11:g.99732009C>G;CLNREVSTAT=criteria_provided,_single_submitter;CLNSIG=Uncertain_significance;CLNVC=single_nucleotide_variant;CLNVCSO=SO:0001483;GENEINFO=COX15:1355;MC=SO:0001583|missense_variant,SO:0001619|non-coding_transcript_variant,SO:0001623|5_prime_UTR_variant;ORIGIN=1;RS=1554842324;Pangolin=ENSG00000119929.13|-38:0.0|9:-0.0ENSG00000285932.1|-49:0.04|43:-0.01ENSG00000014919.13|-49:0.04|43:-0.01
chr10	99732072	137011	C	A	.	.	AF_ESP=0.00761;AF_EXAC=0.00285;AF_TGP=0.00639;ALLELEID=140714;CLNDN=Leigh_syndrome|not_specified;CLNDISDB=MONDO:MONDO:0009723,MedGen:C0023264,OMIM:256000,Orphanet:ORPHA506,SNOMED_CT:29570005|MedGen:CN169374;CLNHGVS=NC_000010.11:g.99732072C>A;CLNREVSTAT=criteria_provided,_conflicting_interpretations;CLNSIG=Conflicting_interpretations_of_pathogenicity;CLNSIGCONF=Benign(1),Uncertain_significance(1);CLNVC=single_nucleotide_variant;CLNVCSO=SO:0001483;CLNVI=Illumina_Clinical_Services_Laboratory,Illumina:672745;GENEINFO=COX15:1355;MC=SO:0001619|non-coding_transcript_variant,SO:0001623|5_prime_UTR_variant;ORIGIN=1;RS=2231678;Pangolin=ENSG00000119929.13|24:0.0|-1:-0.0ENSG00000285932.1|-20:0.0|0:-0.03ENSG00000014919.13|-20:0.0|0:-0.03
chr10	99732075	298422	T	C	.	.	AF_EXAC=0.00052;AF_TGP=0.0016;ALLELEID=323610;CLNDN=Leigh_syndrome;CLNDISDB=MONDO:MONDO:0009723,MedGen:C0023264,OMIM:256000,Orphanet:ORPHA506,SNOMED_CT:29570005;CLNHGVS=NC_000010.11:g.99732075T>C;CLNREVSTAT=criteria_provided,_single_submitter;CLNSIG=Uncertain_significance;CLNVC=single_nucleotide_variant;CLNVCSO=SO:0001483;CLNVI=Illumina_Clinical_Services_Laboratory,Illumina:270791;GENEINFO=COX15:1355;MC=SO:0001619|non-coding_transcript_variant,SO:0001623|5_prime_UTR_variant;ORIGIN=1;RS=2231677;Pangolin=ENSG00000119929.13|-4:0.0|13:-0.0ENSG00000285932.1|-23:0.0|-3:-0.02ENSG00000014919.13|-23:0.0|-3:-0.02
chr10	99732120	298423	A	G	.	.	ALLELEID=324329;CLNDN=Leigh_syndrome;CLNDISDB=MONDO:MONDO:0009723,MedGen:C0023264,OMIM:256000,Orphanet:ORPHA506,SNOMED_CT:29570005;CLNHGVS=NC_000010.11:g.99732120A>G;CLNREVSTAT=criteria_provided,_single_submitter;CLNSIG=Uncertain_significance;CLNVC=single_nucleotide_variant;CLNVCSO=SO:0001483;CLNVI=Illumina_Clinical_Services_Laboratory,Illumina:818982;GENEINFO=COX15:1355;MC=SO:0001619|non-coding_transcript_variant,SO:0001623|5_prime_UTR_variant;ORIGIN=1;RS=886046612;Pangolin=ENSG00000119929.13|-5:0.0|15:-0.0ENSG00000014919.13|-48:0.0|-15:-0.0
chr10	99732133	298424	C	T	.	.	ALLELEID=311957;CLNDN=Leigh_syndrome;CLNDISDB=MONDO:MONDO:0009723,MedGen:C0023264,OMIM:256000,Orphanet:ORPHA506,SNOMED_CT:29570005;CLNHGVS=NC_000010.11:g.99732133C>T;CLNREVSTAT=criteria_provided,_single_submitter;CLNSIG=Uncertain_significance;CLNVC=single_nucleotide_variant;CLNVCSO=SO:0001483;CLNVI=Illumina_Clinical_Services_Laboratory,Illumina:615070;GENEINFO=COX15:1355;ORIGIN=1;RS=574143521;Pangolin=ENSG00000119929.13|-2:0.0|50:-0.01
chr10	99732163	298425	T	C	.	.	AF_TGP=0.0004;ALLELEID=323613;CLNDN=Leigh_syndrome;CLNDISDB=MONDO:MONDO:0009723,MedGen:C0023264,OMIM:256000,Orphanet:ORPHA506,SNOMED_CT:29570005;CLNHGVS=NC_000010.11:g.99732163T>C;CLNREVSTAT=criteria_provided,_single_submitter;CLNSIG=Uncertain_significance;CLNVC=single_nucleotide_variant;CLNVCSO=SO:0001483;CLNVI=Illumina_Clinical_Services_Laboratory,Illumina:744036;GENEINFO=COX15:1355;ORIGIN=1;RS=539821050;Pangolin=ENSG00000119929.13|20:0.02|-28:-0.0
chr10	99732182	298426	A	G	.	.	AF_TGP=0.0008;ALLELEID=311965;CLNDN=Leigh_syndrome;CLNDISDB=MONDO:MONDO:0009723,MedGen:C0023264,OMIM:256000,Orphanet:ORPHA506,SNOMED_CT:29570005;CLNHGVS=NC_000010.11:g.99732182A>G;CLNREVSTAT=criteria_provided,_single_submitter;CLNSIG=Uncertain_significance;CLNVC=single_nucleotide_variant;CLNVCSO=SO:0001483;CLNVI=Illumina_Clinical_Services_Laboratory,Illumina:552341;GENEINFO=COX15:1355;ORIGIN=1;RS=566424487;Pangolin=ENSG00000119929.13|-47:0.0|1:-0.04
chr10	99732191	878752	T	G	.	.	ALLELEID=866734;CLNDN=Leigh_syndrome;CLNDISDB=MONDO:MONDO:0009723,MedGen:C0023264,OMIM:256000,Orphanet:ORPHA506,SNOMED_CT:29570005;CLNHGVS=NC_000010.11:g.99732191T>G;CLNREVSTAT=criteria_provided,_single_submitter;CLNSIG=Uncertain_significance;CLNVC=single_nucleotide_variant;CLNVCSO=SO:0001483;CLNVI=Illumina_Clinical_Services_Laboratory,Illumina:1338920;GENEINFO=COX15:1355;ORIGIN=1;Pangolin=ENSG00000119929.13|36:0.0|-8:-0.01
chr10	99732198	878753	C	A	.	.	ALLELEID=866735;CLNDN=Leigh_syndrome;CLNDISDB=MONDO:MONDO:0009723,MedGen:C0023264,OMIM:256000,Orphanet:ORPHA506,SNOMED_CT:29570005;CLNHGVS=NC_000010.11:g.99732198C>A;CLNREVSTAT=criteria_provided,_single_submitter;CLNSIG=Uncertain_significance;CLNVC=single_nucleotide_variant;CLNVCSO=SO:0001483;CLNVI=Illumina_Clinical_Services_Laboratory,Illumina:894062;GENEINFO=COX15:1355;ORIGIN=1;Pangolin=ENSG00000119929.13|29:0.01|-15:-0.0
chr10	99732281	298427	G	A	.	.	ALLELEID=317642;CLNDN=Leigh_syndrome;CLNDISDB=MONDO:MONDO:0009723,MedGen:C0023264,OMIM:256000,Orphanet:ORPHA506,SNOMED_CT:29570005;CLNHGVS=NC_000010.11:g.99732281G>A;CLNREVSTAT=criteria_provided,_single_submitter;CLNSIG=Uncertain_significance;CLNVC=single_nucleotide_variant;CLNVCSO=SO:0001483;CLNVI=Illumina_Clinical_Services_Laboratory,Illumina:760645;GENEINFO=COX15:1355|CUTC:51076;MC=SO:0001623|5_prime_UTR_variant;ORIGIN=1;RS=886046613;Pangolin=ENSG00000119929.13|3:0.06|1:-0.0
chr10	99732299	879339	C	G	.	.	ALLELEID=866736;CLNDN=Leigh_syndrome;CLNDISDB=MONDO:MONDO:0009723,MedGen:C0023264,OMIM:256000,Orphanet:ORPHA506,SNOMED_CT:29570005;CLNHGVS=NC_000010.11:g.99732299C>G;CLNREVSTAT=criteria_provided,_single_submitter;CLNSIG=Uncertain_significance;CLNVC=single_nucleotide_variant;CLNVCSO=SO:0001483;CLNVI=Illumina_Clinical_Services_Laboratory,Illumina:921920;GENEINFO=COX15:1355|CUTC:51076;MC=SO:0001623|5_prime_UTR_variant;ORIGIN=1;Pangolin=ENSG00000119929.13|-17:0.0|-15:-0.02
chr10	99732314	879340	A	C	.	.	ALLELEID=866737;CLNDN=Leigh_syndrome;CLNDISDB=MONDO:MONDO:0009723,MedGen:C0023264,OMIM:256000,Orphanet:ORPHA506,SNOMED_CT:29570005;CLNHGVS=NC_000010.11:g.99732314A>C;CLNREVSTAT=criteria_provided,_single_submitter;CLNSIG=Uncertain_significance;CLNVC=single_nucleotide_variant;CLNVCSO=SO:0001483;CLNVI=Illumina_Clinical_Services_Laboratory,Illumina:1360994;GENEINFO=COX15:1355|CUTC:51076;MC=SO:0001623|5_prime_UTR_variant;ORIGIN=1;Pangolin=ENSG00000119929.13|9:0.0|42:-0.03
chr10	99732356	298428	G	C	.	.	ALLELEID=311969;CLNDN=Leigh_syndrome;CLNDISDB=MONDO:MONDO:0009723,MedGen:C0023264,OMIM:256000,Orphanet:ORPHA506,SNOMED_CT:29570005;CLNHGVS=NC_000010.11:g.99732356G>C;CLNREVSTAT=criteria_provided,_single_submitter;CLNSIG=Uncertain_significance;CLNVC=single_nucleotide_variant;CLNVCSO=SO:0001483;CLNVI=Illumina_Clinical_Services_Laboratory,Illumina:653518;GENEINFO=COX15:1355|CUTC:51076;MC=SO:0001583|missense_variant;ORIGIN=1;RS=886046614;Pangolin=ENSG00000119929.13|39:0.0|0:-0.28
chr10	99732387	298429	G	A	.	.	AF_EXAC=0.0;ALLELEID=311972;CLNDN=Leigh_syndrome;CLNDISDB=MONDO:MONDO:0009723,MedGen:C0023264,OMIM:256000,Orphanet:ORPHA506,SNOMED_CT:29570005;CLNHGVS=NC_000010.11:g.99732387G>A;CLNREVSTAT=criteria_provided,_single_submitter;CLNSIG=Uncertain_significance;CLNVC=single_nucleotide_variant;CLNVCSO=SO:0001483;CLNVI=Illumina_Clinical_Services_Laboratory,Illumina:100288;GENEINFO=COX15:1355|CUTC:51076;MC=SO:0001819|synonymous_variant;ORIGIN=1;RS=751586131;Pangolin=ENSG00000119929.13|22:0.01|-31:-0.03
chr10	99732447	298430	G	T	.	.	ALLELEID=317643;CLNDN=Mitochondrial_complex_IV_deficiency;CLNDISDB=MONDO:MONDO:0009068,MedGen:C0268237,OMIM:220110,Orphanet:ORPHA254905,SNOMED_CT:67434000;CLNHGVS=NC_000010.11:g.99732447G>T;CLNREVSTAT=criteria_provided,_single_submitter;CLNSIG=Uncertain_significance;CLNVC=single_nucleotide_variant;CLNVCSO=SO:0001483;CLNVI=Illumina_Clinical_Services_Laboratory,Illumina:144809;GENEINFO=COX15:1355|CUTC:51076;MC=SO:0001627|intron_variant;ORIGIN=1;RS=886046615;Pangolin=ENSG00000119929.13|-29:0.02|-38:-0.0
chr10	99732455	298431	G	C	.	.	AF_EXAC=0.00056;AF_TGP=0.0006;ALLELEID=317644;CLNDN=Leigh_syndrome;CLNDISDB=MONDO:MONDO:0009723,MedGen:C0023264,OMIM:256000,Orphanet:ORPHA506,SNOMED_CT:29570005;CLNHGVS=NC_000010.11:g.99732455G>C;CLNREVSTAT=criteria_provided,_single_submitter;CLNSIG=Uncertain_significance;CLNVC=single_nucleotide_variant;CLNVCSO=SO:0001483;CLNVI=Illumina_Clinical_Services_Laboratory,Illumina:140055;GENEINFO=COX15:1355|CUTC:51076;MC=SO:0001627|intron_variant;ORIGIN=1;RS=11595470;Pangolin=ENSG00000119929.13|22:0.0|-46:-0.06
chr10	99732521	298433	A	G	.	.	AF_TGP=0.001;ALLELEID=317647;CLNDN=Leigh_syndrome;CLNDISDB=MONDO:MONDO:0009723,MedGen:C0023264,OMIM:256000,Orphanet:ORPHA506,SNOMED_CT:29570005;CLNHGVS=NC_000010.11:g.99732521A>G;CLNREVSTAT=criteria_provided,_single_submitter;CLNSIG=Uncertain_significance;CLNVC=single_nucleotide_variant;CLNVCSO=SO:0001483;CLNVI=Illumina_Clinical_Services_Laboratory,Illumina:669057;GENEINFO=COX15:1355|CUTC:51076;MC=SO:0001627|intron_variant;ORIGIN=1;RS=550813748;Pangolin=ENSG00000119929.13|39:0.02|-8:-0.0
chr10	99732635	879698	G	A	.	.	ALLELEID=866738;CLNDN=Leigh_syndrome;CLNDISDB=MONDO:MONDO:0009723,MedGen:C0023264,OMIM:256000,Orphanet:ORPHA506,SNOMED_CT:29570005;CLNHGVS=NC_000010.11:g.99732635G>A;CLNREVSTAT=criteria_provided,_single_submitter;CLNSIG=Uncertain_significance;CLNVC=single_nucleotide_variant;CLNVCSO=SO:0001483;CLNVI=Illumina_Clinical_Services_Laboratory,Illumina:878097;GENEINFO=COX15:1355|CUTC:51076;MC=SO:0001627|intron_variant;ORIGIN=1;Pangolin=ENSG00000119929.13|34:0.01|-13:-0.09
chr10	99732639	879699	C	T	.	.	ALLELEID=866739;CLNDN=Leigh_syndrome;CLNDISDB=MONDO:MONDO:0009723,MedGen:C0023264,OMIM:256000,Orphanet:ORPHA506,SNOMED_CT:29570005;CLNHGVS=NC_000010.11:g.99732639C>T;CLNREVSTAT=criteria_provided,_single_submitter;CLNSIG=Uncertain_significance;CLNVC=single_nucleotide_variant;CLNVCSO=SO:0001483;CLNVI=Illumina_Clinical_Services_Laboratory,Illumina:1403280;GENEINFO=COX15:1355|CUTC:51076;MC=SO:0001627|intron_variant;ORIGIN=1;Pangolin=ENSG00000119929.13|30:0.0|-17:-0.01
chr10	99732651	298435	G	T	.	.	ALLELEID=323614;CLNDN=Leigh_syndrome;CLNDISDB=MONDO:MONDO:0009723,MedGen:C0023264,OMIM:256000,Orphanet:ORPHA506,SNOMED_CT:29570005;CLNHGVS=NC_000010.11:g.99732651G>T;CLNREVSTAT=criteria_provided,_single_submitter;CLNSIG=Uncertain_significance;CLNVC=single_nucleotide_variant;CLNVCSO=SO:0001483;CLNVI=Illumina_Clinical_Services_Laboratory,Illumina:130211;GENEINFO=COX15:1355|CUTC:51076;MC=SO:0001627|intron_variant;ORIGIN=1;RS=886046616;Pangolin=ENSG00000119929.13|-29:0.04|18:-0.01
chr10	99782756	879700	G	A	.	.	ALLELEID=866740;CLNDN=Dubin-Johnson_syndrome;CLNDISDB=MONDO:MONDO:0009380,MedGen:C0022350,OMIM:237500,Orphanet:ORPHA234,SNOMED_CT:44553005;CLNHGVS=NC_000010.11:g.99782756G>A;CLNREVSTAT=criteria_provided,_single_submitter;CLNSIG=Uncertain_significance;CLNVC=single_nucleotide_variant;CLNVCSO=SO:0001483;CLNVI=Illumina_Clinical_Services_Laboratory,Illumina:900492;GENEINFO=ABCC2:1244;MC=SO:0001623|5_prime_UTR_variant;ORIGIN=1;Pangolin=ENSG00000023839.12|-14:0.0|25:-0.02
chr10	99782802	298436	A	G	.	.	AF_EXAC=8e-05;ALLELEID=311990;CLNDN=Dubin-Johnson_syndrome;CLNDISDB=MONDO:MONDO:0009380,MedGen:C0022350,OMIM:237500,Orphanet:ORPHA234,SNOMED_CT:44553005;CLNHGVS=NC_000010.11:g.99782802A>G;CLNREVSTAT=criteria_provided,_single_submitter;CLNSIG=Uncertain_significance;CLNVC=single_nucleotide_variant;CLNVCSO=SO:0001483;CLNVI=Illumina_Clinical_Services_Laboratory,Illumina:794697;GENEINFO=ABCC2:1244;MC=SO:0001623|5_prime_UTR_variant;ORIGIN=1;RS=765935481;Pangolin=ENSG00000023839.12|-21:0.07|27:-0.02
chr10	99782805	879701	T	C	.	.	ALLELEID=866741;CLNDN=Dubin-Johnson_syndrome;CLNDISDB=MONDO:MONDO:0009380,MedGen:C0022350,OMIM:237500,Orphanet:ORPHA234,SNOMED_CT:44553005;CLNHGVS=NC_000010.11:g.99782805T>C;CLNREVSTAT=criteria_provided,_single_submitter;CLNSIG=Uncertain_significance;CLNVC=single_nucleotide_variant;CLNVCSO=SO:0001483;CLNVI=Illumina_Clinical_Services_Laboratory,Illumina:1366499;GENEINFO=ABCC2:1244;MC=SO:0001623|5_prime_UTR_variant;ORIGIN=1;Pangolin=ENSG00000023839.12|24:0.17|-24:-0.02
chr10	99782867	597092	C	T	.	.	AF_ESP=8e-05;AF_EXAC=7e-05;ALLELEID=588153;CLNDN=Dubin-Johnson_syndrome|not_provided;CLNDISDB=MONDO:MONDO:0009380,MedGen:C0022350,OMIM:237500,Orphanet:ORPHA234,SNOMED_CT:44553005|MedGen:CN517202;CLNHGVS=NC_000010.11:g.99782867C>T;CLNREVSTAT=criteria_provided,_multiple_submitters,_no_conflicts;CLNSIG=Uncertain_significance;CLNVC=single_nucleotide_variant;CLNVCSO=SO:0001483;CLNVI=Illumina_Clinical_Services_Laboratory,Illumina:887244;GENEINFO=ABCC2:1244;MC=SO:0001583|missense_variant;ORIGIN=1;RS=375147383;Pangolin=ENSG00000023839.12|-12:0.0|10:-0.11
chr10	99782890	298438	A	G	.	.	AF_ESP=0.00031;AF_EXAC=8e-05;AF_TGP=0.0008;ALLELEID=317653;CLNDN=Dubin-Johnson_syndrome;CLNDISDB=MONDO:MONDO:0009380,MedGen:C0022350,OMIM:237500,Orphanet:ORPHA234,SNOMED_CT:44553005;CLNHGVS=NC_000010.11:g.99782890A>G;CLNREVSTAT=criteria_provided,_single_submitter;CLNSIG=Uncertain_significance;CLNVC=single_nucleotide_variant;CLNVCSO=SO:0001483;CLNVI=Illumina_Clinical_Services_Laboratory,Illumina:658600;GENEINFO=ABCC2:1244;MC=SO:0001627|intron_variant;ORIGIN=1;RS=368321703;Pangolin=ENSG00000023839.12|-13:0.0|-13:-0.0
chr10	99784600	708493	G	A	.	.	AF_ESP=0.00454;AF_EXAC=0.00151;AF_TGP=0.00399;ALLELEID=730721;CLNDN=Dubin-Johnson_syndrome|not_provided;CLNDISDB=MONDO:MONDO:0009380,MedGen:C0022350,OMIM:237500,Orphanet:ORPHA234,SNOMED_CT:44553005|MedGen:CN517202;CLNHGVS=NC_000010.11:g.99784600G>A;CLNREVSTAT=criteria_provided,_conflicting_interpretations;CLNSIG=Conflicting_interpretations_of_pathogenicity;CLNSIGCONF=Benign(1),Uncertain_significance(1);CLNVC=single_nucleotide_variant;CLNVCSO=SO:0001483;CLNVI=Illumina_Clinical_Services_Laboratory,Illumina:582883;GENEINFO=ABCC2:1244;MC=SO:0001627|intron_variant;ORIGIN=1;RS=17222610;Pangolin=ENSG00000023839.12|8:0.06|-50:-0.0
chr10	99784630	877757	C	T	.	.	ALLELEID=866743;CLNDN=Dubin-Johnson_syndrome;CLNDISDB=MONDO:MONDO:0009380,MedGen:C0022350,OMIM:237500,Orphanet:ORPHA234,SNOMED_CT:44553005;CLNHGVS=NC_000010.11:g.99784630C>T;CLNREVSTAT=criteria_provided,_single_submitter;CLNSIG=Uncertain_significance;CLNVC=single_nucleotide_variant;CLNVCSO=SO:0001483;CLNVI=Illumina_Clinical_Services_Laboratory,Illumina:1358161;GENEINFO=ABCC2:1244;MC=SO:0001583|missense_variant;ORIGIN=1;Pangolin=ENSG00000023839.12|-2:0.0|-22:-0.02
chr10	99784631	298439	G	A	.	.	ALLELEID=317656;CLNDN=Dubin-Johnson_syndrome;CLNDISDB=MONDO:MONDO:0009380,MedGen:C0022350,OMIM:237500,Orphanet:ORPHA234,SNOMED_CT:44553005;CLNHGVS=NC_000010.11:g.99784631G>A;CLNREVSTAT=criteria_provided,_single_submitter;CLNSIG=Uncertain_significance;CLNVC=single_nucleotide_variant;CLNVCSO=SO:0001483;CLNVI=Illumina_Clinical_Services_Laboratory,Illumina:730999;GENEINFO=ABCC2:1244;MC=SO:0001819|synonymous_variant;ORIGIN=1;RS=772618481;Pangolin=ENSG00000023839.12|-23:0.0|-23:-0.01
chr10	99784673	498611	G	A	.	.	AF_EXAC=2e-05;ALLELEID=490035;CLNDN=not_provided;CLNDISDB=MedGen:CN517202;CLNHGVS=NC_000010.11:g.99784673G>A;CLNREVSTAT=criteria_provided,_single_submitter;CLNSIG=Uncertain_significance;CLNVC=single_nucleotide_variant;CLNVCSO=SO:0001483;GENEINFO=ABCC2:1244;MC=SO:0001819|synonymous_variant;ORIGIN=1;RS=376241522;Pangolin=ENSG00000023839.12|-3:0.01|-45:-0.0
chr10	99784682	298440	C	T	.	.	ALLELEID=311992;CLNDN=Dubin-Johnson_syndrome;CLNDISDB=MONDO:MONDO:0009380,MedGen:C0022350,OMIM:237500,Orphanet:ORPHA234,SNOMED_CT:44553005;CLNHGVS=NC_000010.11:g.99784682C>T;CLNREVSTAT=criteria_provided,_single_submitter;CLNSIG=Uncertain_significance;CLNVC=single_nucleotide_variant;CLNVCSO=SO:0001483;CLNVI=Illumina_Clinical_Services_Laboratory,Illumina:636451;GENEINFO=ABCC2:1244;MC=SO:0001819|synonymous_variant;ORIGIN=1;RS=886046617;Pangolin=ENSG00000023839.12|-41:0.0|-41:-0.0
chr10	99784710	501858	T	C	.	.	AF_EXAC=6e-05;ALLELEID=493282;CLNDN=not_provided;CLNDISDB=MedGen:CN517202;CLNHGVS=NC_000010.11:g.99784710T>C;CLNREVSTAT=criteria_provided,_single_submitter;CLNSIG=Uncertain_significance;CLNVC=single_nucleotide_variant;CLNVCSO=SO:0001483;GENEINFO=ABCC2:1244;MC=SO:0001583|missense_variant;ORIGIN=1;RS=778300481;Pangolin=ENSG00000023839.12|6:0.0|29:-0.0
chr10	99784724	289985	C	T	.	.	AF_ESP=0.00046;AF_EXAC=0.00035;AF_TGP=0.0002;ALLELEID=274222;CLNDN=Dubin-Johnson_syndrome|not_provided;CLNDISDB=MONDO:MONDO:0009380,MedGen:C0022350,OMIM:237500,Orphanet:ORPHA234,SNOMED_CT:44553005|MedGen:CN517202;CLNHGVS=NC_000010.11:g.99784724C>T;CLNREVSTAT=criteria_provided,_multiple_submitters,_no_conflicts;CLNSIG=Uncertain_significance;CLNVC=single_nucleotide_variant;CLNVCSO=SO:0001483;CLNVI=Illumina_Clinical_Services_Laboratory,Illumina:806324;GENEINFO=ABCC2:1244;MC=SO:0001819|synonymous_variant;ORIGIN=1;RS=200595851;Pangolin=ENSG00000023839.12|15:0.0|-8:-0.0
chr10	99784743	878785	A	C	.	.	ALLELEID=866744;CLNDN=Dubin-Johnson_syndrome;CLNDISDB=MONDO:MONDO:0009380,MedGen:C0022350,OMIM:237500,Orphanet:ORPHA234,SNOMED_CT:44553005;CLNHGVS=NC_000010.11:g.99784743A>C;CLNREVSTAT=criteria_provided,_single_submitter;CLNSIG=Uncertain_significance;CLNVC=single_nucleotide_variant;CLNVCSO=SO:0001483;CLNVI=Illumina_Clinical_Services_Laboratory,Illumina:1373404;GENEINFO=ABCC2:1244;MC=SO:0001583|missense_variant;ORIGIN=1;Pangolin=ENSG00000023839.12|5:0.0|38:-0.04
chr10	99784744	1028228	A	G	.	.	ALLELEID=1017355;CLNDN=Dubin-Johnson_syndrome;CLNDISDB=MONDO:MONDO:0009380,MedGen:C0022350,OMIM:237500,Orphanet:ORPHA234,SNOMED_CT:44553005;CLNHGVS=NC_000010.11:g.99784744A>G;CLNREVSTAT=criteria_provided,_single_submitter;CLNSIG=Uncertain_significance;CLNVC=single_nucleotide_variant;CLNVCSO=SO:0001483;GENEINFO=ABCC2:1244;MC=SO:0001583|missense_variant;ORIGIN=16;Pangolin=ENSG00000023839.12|-28:0.0|37:-0.04
chr10	99784780	593402	A	C	.	.	AF_ESP=8e-05;AF_EXAC=5e-05;AF_TGP=0.0002;ALLELEID=584466;CLNDN=not_provided;CLNDISDB=MedGen:CN517202;CLNHGVS=NC_000010.11:g.99784780A>C;CLNREVSTAT=criteria_provided,_single_submitter;CLNSIG=Uncertain_significance;CLNVC=single_nucleotide_variant;CLNVCSO=SO:0001483;GENEINFO=ABCC2:1244;MC=SO:0001583|missense_variant;ORIGIN=1;RS=145427140;Pangolin=ENSG00000023839.12|6:0.0|1:-0.3
chr10	99792234	498432	G	A	.	.	AF_EXAC=3e-05;ALLELEID=489856;CLNDN=not_provided;CLNDISDB=MedGen:CN517202;CLNHGVS=NC_000010.11:g.99792234G>A;CLNREVSTAT=criteria_provided,_single_submitter;CLNSIG=Uncertain_significance;CLNVC=single_nucleotide_variant;CLNVCSO=SO:0001483;GENEINFO=ABCC2:1244;MC=SO:0001583|missense_variant;ORIGIN=1;RS=199700510;Pangolin=ENSG00000023839.12|28:0.22|0:-0.19
chr10	99792239	595862	C	T	.	.	ALLELEID=586923;CLNDN=not_provided;CLNDISDB=MedGen:CN517202;CLNHGVS=NC_000010.11:g.99792239C>T;CLNREVSTAT=criteria_provided,_single_submitter;CLNSIG=Uncertain_significance;CLNVC=single_nucleotide_variant;CLNVCSO=SO:0001483;GENEINFO=ABCC2:1244;MC=SO:0001819|synonymous_variant;ORIGIN=1;RS=770824435;Pangolin=ENSG00000023839.12|23:0.17|-5:-0.14
chr10	99792240	878786	G	A	.	.	ALLELEID=866745;CLNDN=Dubin-Johnson_syndrome;CLNDISDB=MONDO:MONDO:0009380,MedGen:C0022350,OMIM:237500,Orphanet:ORPHA234,SNOMED_CT:44553005;CLNHGVS=NC_000010.11:g.99792240G>A;CLNREVSTAT=criteria_provided,_single_submitter;CLNSIG=Uncertain_significance;CLNVC=single_nucleotide_variant;CLNVCSO=SO:0001483;CLNVI=Illumina_Clinical_Services_Laboratory,Illumina:820324;GENEINFO=ABCC2:1244;MC=SO:0001583|missense_variant;ORIGIN=1;Pangolin=ENSG00000023839.12|22:0.54|-6:-0.45
chr10	99792258	596849	C	T	.	.	AF_EXAC=8e-05;ALLELEID=587910;CLNDN=not_provided;CLNDISDB=MedGen:CN517202;CLNHGVS=NC_000010.11:g.99792258C>T;CLNREVSTAT=criteria_provided,_single_submitter;CLNSIG=Uncertain_significance;CLNVC=single_nucleotide_variant;CLNVCSO=SO:0001483;GENEINFO=ABCC2:1244;MC=SO:0001819|synonymous_variant;ORIGIN=1;RS=764390911;Pangolin=ENSG00000023839.12|4:0.03|-24:-0.04
chr10	99792284	196264	A	G	.	.	AF_ESP=0.00131;AF_EXAC=0.00025;AF_TGP=0.0002;ALLELEID=193425;CLNDN=not_provided;CLNDISDB=MedGen:CN517202;CLNHGVS=NC_000010.11:g.99792284A>G;CLNREVSTAT=criteria_provided,_single_submitter;CLNSIG=Uncertain_significance;CLNVC=single_nucleotide_variant;CLNVCSO=SO:0001483;GENEINFO=ABCC2:1244;MC=SO:0001819|synonymous_variant;ORIGIN=1;RS=142443276;Pangolin=ENSG00000023839.12|-22:0.0|-50:-0.01
chr10	99792289	594302	C	A	.	.	ALLELEID=585365;CLNDN=not_provided;CLNDISDB=MedGen:CN517202;CLNHGVS=NC_000010.11:g.99792289C>A;CLNREVSTAT=criteria_provided,_single_submitter;CLNSIG=Uncertain_significance;CLNVC=single_nucleotide_variant;CLNVCSO=SO:0001483;GENEINFO=ABCC2:1244;MC=SO:0001583|missense_variant;ORIGIN=1;RS=1564669915;Pangolin=ENSG00000023839.12|-27:0.01|3:-0.0
chr10	99792332	498959	C	A	.	.	AF_EXAC=2e-05;AF_TGP=0.0004;ALLELEID=490383;CLNDN=not_provided;CLNDISDB=MedGen:CN517202;CLNHGVS=NC_000010.11:g.99792332C>A;CLNREVSTAT=criteria_provided,_conflicting_interpretations;CLNSIG=Conflicting_interpretations_of_pathogenicity;CLNSIGCONF=Likely_benign(1),Uncertain_significance(1);CLNVC=single_nucleotide_variant;CLNVCSO=SO:0001483;GENEINFO=ABCC2:1244;MC=SO:0001819|synonymous_variant;ORIGIN=1;RS=559908064;Pangolin=ENSG00000023839.12|27:0.0|27:-0.02
chr10	99792356	596652	A	G	.	.	AF_EXAC=1e-05;ALLELEID=587713;CLNDN=not_provided;CLNDISDB=MedGen:CN517202;CLNHGVS=NC_000010.11:g.99792356A>G;CLNREVSTAT=criteria_provided,_single_submitter;CLNSIG=Uncertain_significance;CLNVC=single_nucleotide_variant;CLNVCSO=SO:0001483;GENEINFO=ABCC2:1244;MC=SO:0001819|synonymous_variant;ORIGIN=1;RS=750755532;Pangolin=ENSG00000023839.12|-1:0.04|3:-0.05
chr10	99793556	500775	G	A	.	.	AF_ESP=0.00054;AF_EXAC=0.00013;AF_TGP=0.0002;ALLELEID=492199;CLNDN=not_provided;CLNDISDB=MedGen:CN517202;CLNHGVS=NC_000010.11:g.99793556G>A;CLNREVSTAT=criteria_provided,_single_submitter;CLNSIG=Uncertain_significance;CLNVC=single_nucleotide_variant;CLNVCSO=SO:0001483;GENEINFO=ABCC2:1244;MC=SO:0001819|synonymous_variant;ORIGIN=1;RS=151304543;Pangolin=ENSG00000023839.12|2:0.01|-5:-0.03
chr10	99793617	596941	C	T	.	.	ALLELEID=588002;CLNDN=not_provided;CLNDISDB=MedGen:CN517202;CLNHGVS=NC_000010.11:g.99793617C>T;CLNREVSTAT=criteria_provided,_single_submitter;CLNSIG=Uncertain_significance;CLNVC=single_nucleotide_variant;CLNVCSO=SO:0001483;GENEINFO=ABCC2:1244;MC=SO:0001819|synonymous_variant;ORIGIN=1;RS=1564670755;Pangolin=ENSG00000023839.12|45:0.0|-32:-0.0
chr10	99793626	631621	AT	A	.	.	ALLELEID=620373;CLNDN=Dubin-Johnson_syndrome;CLNDISDB=MONDO:MONDO:0009380,MedGen:C0022350,OMIM:237500,Orphanet:ORPHA234,SNOMED_CT:44553005;CLNHGVS=NC_000010.11:g.99793628del;CLNREVSTAT=criteria_provided,_single_submitter;CLNSIG=Uncertain_significance;CLNVC=Deletion;CLNVCSO=SO:0000159;CLNVI=Illumina_Clinical_Services_Laboratory,Illumina:1313015;GENEINFO=ABCC2:1244;MC=SO:0001589|frameshift_variant;ORIGIN=1;RS=1564670777;Pangolin=ENSG00000023839.12|36:0.0|-41:-0.01
chr10	99793634	597677	G	T	.	.	AF_EXAC=1e-05;ALLELEID=588738;CLNDN=not_provided;CLNDISDB=MedGen:CN517202;CLNHGVS=NC_000010.11:g.99793634G>T;CLNREVSTAT=criteria_provided,_single_submitter;CLNSIG=Uncertain_significance;CLNVC=single_nucleotide_variant;CLNVCSO=SO:0001483;GENEINFO=ABCC2:1244;MC=SO:0001819|synonymous_variant;ORIGIN=1;RS=145350474;Pangolin=ENSG00000023839.12|-49:0.01|-38:-0.0
chr10	99793883	291147	T	C	.	.	AF_ESP=0.00015;AF_EXAC=7e-05;AF_TGP=0.0002;ALLELEID=275384;CLNDN=not_provided;CLNDISDB=MedGen:CN517202;CLNHGVS=NC_000010.11:g.99793883T>C;CLNREVSTAT=criteria_provided,_single_submitter;CLNSIG=Uncertain_significance;CLNVC=single_nucleotide_variant;CLNVCSO=SO:0001483;GENEINFO=ABCC2:1244;MC=SO:0001627|intron_variant;ORIGIN=1;RS=147614414;Pangolin=ENSG00000023839.12|9:0.01|28:-0.0
chr10	99793893	500575	G	T	.	.	AF_EXAC=1e-05;ALLELEID=491999;CLNDN=not_provided;CLNDISDB=MedGen:CN517202;CLNHGVS=NC_000010.11:g.99793893G>T;CLNREVSTAT=criteria_provided,_single_submitter;CLNSIG=Uncertain_significance;CLNVC=single_nucleotide_variant;CLNVCSO=SO:0001483;GENEINFO=ABCC2:1244;MC=SO:0001583|missense_variant;ORIGIN=1;RS=140550051;Pangolin=ENSG00000023839.12|-2:0.0|-1:-0.02
chr10	99793940	596836	G	A	.	.	AF_ESP=0.00015;AF_EXAC=3e-05;ALLELEID=587897;CLNDN=not_provided;CLNDISDB=MedGen:CN517202;CLNHGVS=NC_000010.11:g.99793940G>A;CLNREVSTAT=criteria_provided,_single_submitter;CLNSIG=Uncertain_significance;CLNVC=single_nucleotide_variant;CLNVCSO=SO:0001483;GENEINFO=ABCC2:1244;MC=SO:0001583|missense_variant;ORIGIN=1;RS=138663047;Pangolin=ENSG00000023839.12|2:0.15|-48:-0.14
chr10	99794402	298441	G	T	.	.	AF_ESP=0.00038;AF_EXAC=0.00012;ALLELEID=324330;CLNDN=Dubin-Johnson_syndrome;CLNDISDB=MONDO:MONDO:0009380,MedGen:C0022350,OMIM:237500,Orphanet:ORPHA234,SNOMED_CT:44553005;CLNHGVS=NC_000010.11:g.99794402G>T;CLNREVSTAT=criteria_provided,_single_submitter;CLNSIG=Uncertain_significance;CLNVC=single_nucleotide_variant;CLNVCSO=SO:0001483;CLNVI=Illumina_Clinical_Services_Laboratory,Illumina:735021;GENEINFO=ABCC2:1244;MC=SO:0001627|intron_variant;ORIGIN=1;RS=200883270;Pangolin=ENSG00000023839.12|11:0.02|-48:-0.0
chr10	99794410	291200	C	T	.	.	AF_EXAC=4e-05;ALLELEID=275437;CLNDN=not_provided;CLNDISDB=MedGen:CN517202;CLNHGVS=NC_000010.11:g.99794410C>T;CLNREVSTAT=criteria_provided,_single_submitter;CLNSIG=Uncertain_significance;CLNVC=single_nucleotide_variant;CLNVCSO=SO:0001483;GENEINFO=ABCC2:1244;MC=SO:0001627|intron_variant;ORIGIN=1;RS=370534491;Pangolin=ENSG00000023839.12|47:0.0|3:-0.09
chr10	99794437	594380	C	T	.	.	ALLELEID=585443;CLNDN=not_provided;CLNDISDB=MedGen:CN517202;CLNHGVS=NC_000010.11:g.99794437C>T;CLNREVSTAT=criteria_provided,_single_submitter;CLNSIG=Uncertain_significance;CLNVC=single_nucleotide_variant;CLNVCSO=SO:0001483;GENEINFO=ABCC2:1244;MC=SO:0001819|synonymous_variant;ORIGIN=1;RS=749655460;Pangolin=ENSG00000023839.12|-2:0.0|31:-0.05
chr10	99794442	878787	T	C	.	.	ALLELEID=866746;CLNDN=Dubin-Johnson_syndrome;CLNDISDB=MONDO:MONDO:0009380,MedGen:C0022350,OMIM:237500,Orphanet:ORPHA234,SNOMED_CT:44553005;CLNHGVS=NC_000010.11:g.99794442T>C;CLNREVSTAT=criteria_provided,_single_submitter;CLNSIG=Uncertain_significance;CLNVC=single_nucleotide_variant;CLNVCSO=SO:0001483;CLNVI=Illumina_Clinical_Services_Laboratory,Illumina:753913;GENEINFO=ABCC2:1244;MC=SO:0001819|synonymous_variant;ORIGIN=1;Pangolin=ENSG00000023839.12|26:0.03|-29:-0.01
chr10	99797100	593148	C	A	.	.	ALLELEID=584212;CLNDN=not_provided;CLNDISDB=MedGen:CN517202;CLNHGVS=NC_000010.11:g.99797100C>A;CLNREVSTAT=criteria_provided,_single_submitter;CLNSIG=Uncertain_significance;CLNVC=single_nucleotide_variant;CLNVCSO=SO:0001483;GENEINFO=ABCC2:1244;MC=SO:0001819|synonymous_variant;ORIGIN=1;RS=1564673185;Pangolin=ENSG00000023839.12|-3:0.0|-3:-0.02
chr10	99797114	291150	A	C	.	.	AF_EXAC=0.00014;AF_TGP=0.0002;ALLELEID=275387;CLNDN=not_provided;CLNDISDB=MedGen:CN517202;CLNHGVS=NC_000010.11:g.99797114A>C;CLNREVSTAT=criteria_provided,_single_submitter;CLNSIG=Uncertain_significance;CLNVC=single_nucleotide_variant;CLNVCSO=SO:0001483;GENEINFO=ABCC2:1244;MC=SO:0001583|missense_variant;ORIGIN=1;RS=202129492;Pangolin=ENSG00000023839.12|-17:0.0|-17:-0.01
chr10	99797119	595317	C	T	.	.	ALLELEID=586379;CLNDN=not_provided;CLNDISDB=MedGen:CN517202;CLNHGVS=NC_000010.11:g.99797119C>T;CLNREVSTAT=criteria_provided,_single_submitter;CLNSIG=Uncertain_significance;CLNVC=single_nucleotide_variant;CLNVCSO=SO:0001483;GENEINFO=ABCC2:1244;MC=SO:0001583|missense_variant;ORIGIN=1;RS=572309746;Pangolin=ENSG00000023839.12|18:0.0|-22:-0.01
chr10	99797141	878788	T	A	.	.	ALLELEID=866747;CLNDN=Dubin-Johnson_syndrome;CLNDISDB=MONDO:MONDO:0009380,MedGen:C0022350,OMIM:237500,Orphanet:ORPHA234,SNOMED_CT:44553005;CLNHGVS=NC_000010.11:g.99797141T>A;CLNREVSTAT=criteria_provided,_single_submitter;CLNSIG=Uncertain_significance;CLNVC=single_nucleotide_variant;CLNVCSO=SO:0001483;CLNVI=Illumina_Clinical_Services_Laboratory,Illumina:545829;GENEINFO=ABCC2:1244;MC=SO:0001583|missense_variant;ORIGIN=1;Pangolin=ENSG00000023839.12|-44:0.0|9:-0.0
chr10	99797146	595366	G	A	.	.	AF_EXAC=1e-05;ALLELEID=586428;CLNDN=not_provided;CLNDISDB=MedGen:CN517202;CLNHGVS=NC_000010.11:g.99797146G>A;CLNREVSTAT=criteria_provided,_single_submitter;CLNSIG=Uncertain_significance;CLNVC=single_nucleotide_variant;CLNVCSO=SO:0001483;GENEINFO=ABCC2:1244;MC=SO:0001583|missense_variant;ORIGIN=1;RS=774163715;Pangolin=ENSG00000023839.12|-49:0.0|-49:-0.01
chr10	99797182	289976	A	G	.	.	AF_EXAC=1e-05;ALLELEID=274213;CLNDN=not_provided;CLNDISDB=MedGen:CN517202;CLNHGVS=NC_000010.11:g.99797182A>G;CLNREVSTAT=criteria_provided,_single_submitter;CLNSIG=Uncertain_significance;CLNVC=single_nucleotide_variant;CLNVCSO=SO:0001483;GENEINFO=ABCC2:1244;MC=SO:0001583|missense_variant;ORIGIN=1;RS=750440697;Pangolin=ENSG00000023839.12|0:0.0|-4:-0.0
chr10	99797196	298442	G	A	.	.	AF_EXAC=3e-05;ALLELEID=323617;CLNDN=Dubin-Johnson_syndrome;CLNDISDB=MONDO:MONDO:0009380,MedGen:C0022350,OMIM:237500,Orphanet:ORPHA234,SNOMED_CT:44553005;CLNHGVS=NC_000010.11:g.99797196G>A;CLNREVSTAT=criteria_provided,_single_submitter;CLNSIG=Uncertain_significance;CLNVC=single_nucleotide_variant;CLNVCSO=SO:0001483;CLNVI=Illumina_Clinical_Services_Laboratory,Illumina:232908;GENEINFO=ABCC2:1244;MC=SO:0001819|synonymous_variant;ORIGIN=1;RS=754060673;Pangolin=ENSG00000023839.12|-18:0.0|-18:-0.0
chr10	99797200	500162	A	C	.	.	AF_ESP=0.00031;ALLELEID=491586;CLNDN=Dubin-Johnson_syndrome|not_provided;CLNDISDB=MONDO:MONDO:0009380,MedGen:C0022350,OMIM:237500,Orphanet:ORPHA234,SNOMED_CT:44553005|MedGen:CN517202;CLNHGVS=NC_000010.11:g.99797200A>C;CLNREVSTAT=criteria_provided,_multiple_submitters,_no_conflicts;CLNSIG=Uncertain_significance;CLNVC=single_nucleotide_variant;CLNVCSO=SO:0001483;CLNVI=Illumina_Clinical_Services_Laboratory,Illumina:547418;GENEINFO=ABCC2:1244;MC=SO:0001583|missense_variant;ORIGIN=1;RS=17222744;Pangolin=ENSG00000023839.12|-1:0.0|-22:-0.0
chr10	99797200	595372	A	T	.	.	ALLELEID=586434;CLNDN=not_provided;CLNDISDB=MedGen:CN517202;CLNHGVS=NC_000010.11:g.99797200A>T;CLNREVSTAT=criteria_provided,_single_submitter;CLNSIG=Uncertain_significance;CLNVC=single_nucleotide_variant;CLNVCSO=SO:0001483;GENEINFO=ABCC2:1244;MC=SO:0001583|missense_variant;ORIGIN=1;RS=17222744;Pangolin=ENSG00000023839.12|-22:0.0|-50:-0.0
chr10	99797227	597315	C	T	.	.	AF_ESP=0.00015;AF_EXAC=0.0001;ALLELEID=588376;CLNDN=not_provided;CLNDISDB=MedGen:CN517202;CLNHGVS=NC_000010.11:g.99797227C>T;CLNREVSTAT=criteria_provided,_single_submitter;CLNSIG=Uncertain_significance;CLNVC=single_nucleotide_variant;CLNVCSO=SO:0001483;GENEINFO=ABCC2:1244;MC=SO:0001583|missense_variant;ORIGIN=1;RS=147494662;Pangolin=ENSG00000023839.12|-2:0.56|16:-0.0
chr10	99797228	298443	G	A	.	.	ALLELEID=324331;CLNDN=Dubin-Johnson_syndrome;CLNDISDB=MONDO:MONDO:0009380,MedGen:C0022350,OMIM:237500,Orphanet:ORPHA234,SNOMED_CT:44553005;CLNHGVS=NC_000010.11:g.99797228G>A;CLNREVSTAT=criteria_provided,_single_submitter;CLNSIG=Uncertain_significance;CLNVC=single_nucleotide_variant;CLNVCSO=SO:0001483;CLNVI=Illumina_Clinical_Services_Laboratory,Illumina:822371;GENEINFO=ABCC2:1244;MC=SO:0001583|missense_variant;ORIGIN=1;RS=139964853;Pangolin=ENSG00000023839.12|-3:0.0|15:-0.0
chr10	99797306	198419	G	A	.	.	AF_ESP=0.00515;AF_EXAC=0.0066;AF_TGP=0.00399;ALLELEID=195580;CLNDN=Dubin-Johnson_syndrome|not_specified|not_provided;CLNDISDB=MONDO:MONDO:0009380,MedGen:C0022350,OMIM:237500,Orphanet:ORPHA234,SNOMED_CT:44553005|MedGen:CN169374|MedGen:CN517202;CLNHGVS=NC_000010.11:g.99797306G>A;CLNREVSTAT=criteria_provided,_conflicting_interpretations;CLNSIG=Conflicting_interpretations_of_pathogenicity;CLNSIGCONF=Likely_benign(3),Uncertain_significance(1);CLNVC=single_nucleotide_variant;CLNVCSO=SO:0001483;CLNVI=Illumina_Clinical_Services_Laboratory,Illumina:133734|UniProtKB_(protein):Q92887#VAR_013324;GENEINFO=ABCC2:1244;MC=SO:0001583|missense_variant;ORIGIN=1;RS=56131651;Pangolin=ENSG00000023839.12|25:0.0|-1:-0.0
chr10	99797319	594627	T	C	.	.	AF_EXAC=4e-05;ALLELEID=585690;CLNDN=not_provided;CLNDISDB=MedGen:CN517202;CLNHGVS=NC_000010.11:g.99797319T>C;CLNREVSTAT=criteria_provided,_single_submitter;CLNSIG=Uncertain_significance;CLNVC=single_nucleotide_variant;CLNVCSO=SO:0001483;GENEINFO=ABCC2:1244;MC=SO:0001819|synonymous_variant;ORIGIN=1;RS=769700101;Pangolin=ENSG00000023839.12|12:0.01|3:-0.0
chr10	99799247	596464	A	G	.	.	AF_EXAC=4e-05;ALLELEID=587525;CLNDN=not_provided;CLNDISDB=MedGen:CN517202;CLNHGVS=NC_000010.11:g.99799247A>G;CLNREVSTAT=criteria_provided,_single_submitter;CLNSIG=Uncertain_significance;CLNVC=single_nucleotide_variant;CLNVCSO=SO:0001483;GENEINFO=ABCC2:1244;MC=SO:0001583|missense_variant;ORIGIN=1;RS=200342237;Pangolin=ENSG00000023839.12|-40:0.0|-40:-0.01
chr10	99799297	502176	A	G	.	.	AF_EXAC=2e-05;AF_TGP=0.0002;ALLELEID=493600;CLNDN=not_provided;CLNDISDB=MedGen:CN517202;CLNHGVS=NC_000010.11:g.99799297A>G;CLNREVSTAT=criteria_provided,_single_submitter;CLNSIG=Uncertain_significance;CLNVC=single_nucleotide_variant;CLNVCSO=SO:0001483;GENEINFO=ABCC2:1244;MC=SO:0001583|missense_variant;ORIGIN=1;RS=375385616;Pangolin=ENSG00000023839.12|0:0.0|2:-0.0
chr10	99799337	499389	A	G	.	.	AF_ESP=0.00177;AF_EXAC=0.00042;AF_TGP=0.0008;ALLELEID=490813;CLNDN=Dubin-Johnson_syndrome|not_provided;CLNDISDB=MONDO:MONDO:0009380,MedGen:C0022350,OMIM:237500,Orphanet:ORPHA234,SNOMED_CT:44553005|MedGen:CN517202;CLNHGVS=NC_000010.11:g.99799337A>G;CLNREVSTAT=criteria_provided,_conflicting_interpretations;CLNSIG=Conflicting_interpretations_of_pathogenicity;CLNSIGCONF=Likely_benign(1),Uncertain_significance(2);CLNVC=single_nucleotide_variant;CLNVCSO=SO:0001483;CLNVI=Illumina_Clinical_Services_Laboratory,Illumina:1396444;GENEINFO=ABCC2:1244;MC=SO:0001583|missense_variant;ORIGIN=1;RS=17222674;Pangolin=ENSG00000023839.12|13:0.01|33:-0.02
chr10	99799346	502766	C	G	.	.	ALLELEID=494189;CLNDN=not_provided;CLNDISDB=MedGen:CN517202;CLNHGVS=NC_000010.11:g.99799346C>G;CLNREVSTAT=criteria_provided,_single_submitter;CLNSIG=Uncertain_significance;CLNVC=single_nucleotide_variant;CLNVCSO=SO:0001483;GENEINFO=ABCC2:1244;MC=SO:0001583|missense_variant;ORIGIN=1;RS=149854486;Pangolin=ENSG00000023839.12|0:0.77|24:-0.54
chr10	99799346	287495	C	T	.	.	AF_ESP=0.00023;AF_TGP=0.0004;ALLELEID=271732;CLNDN=Dubin-Johnson_syndrome|not_provided;CLNDISDB=MONDO:MONDO:0009380,MedGen:C0022350,OMIM:237500,Orphanet:ORPHA234,SNOMED_CT:44553005|MedGen:CN517202;CLNHGVS=NC_000010.11:g.99799346C>T;CLNREVSTAT=criteria_provided,_multiple_submitters,_no_conflicts;CLNSIG=Uncertain_significance;CLNVC=single_nucleotide_variant;CLNVCSO=SO:0001483;CLNVI=Illumina_Clinical_Services_Laboratory,Illumina:256074;GENEINFO=ABCC2:1244;MC=SO:0001583|missense_variant;ORIGIN=1;RS=149854486;Pangolin=ENSG00000023839.12|4:0.01|24:-0.08
chr10	99799347	298444	G	A	.	.	AF_EXAC=1e-05;ALLELEID=324332;CLNDN=Dubin-Johnson_syndrome;CLNDISDB=MONDO:MONDO:0009380,MedGen:C0022350,OMIM:237500,Orphanet:ORPHA234,SNOMED_CT:44553005;CLNHGVS=NC_000010.11:g.99799347G>A;CLNREVSTAT=criteria_provided,_single_submitter;CLNSIG=Uncertain_significance;CLNVC=single_nucleotide_variant;CLNVCSO=SO:0001483;CLNVI=Illumina_Clinical_Services_Laboratory,Illumina:718709;GENEINFO=ABCC2:1244;MC=SO:0001819|synonymous_variant;ORIGIN=1;RS=761197359;Pangolin=ENSG00000023839.12|3:0.2|23:-0.12
chr10	99799374	879377	A	G	.	.	ALLELEID=868568;CLNDN=Dubin-Johnson_syndrome;CLNDISDB=MONDO:MONDO:0009380,MedGen:C0022350,OMIM:237500,Orphanet:ORPHA234,SNOMED_CT:44553005;CLNHGVS=NC_000010.11:g.99799374A>G;CLNREVSTAT=criteria_provided,_single_submitter;CLNSIG=Uncertain_significance;CLNVC=single_nucleotide_variant;CLNVCSO=SO:0001483;CLNVI=Illumina_Clinical_Services_Laboratory,Illumina:823780;GENEINFO=ABCC2:1244;MC=SO:0001627|intron_variant;ORIGIN=1;Pangolin=ENSG00000023839.12|-24:0.6|-4:-0.63
chr10	99800372	298445	C	A	.	.	AF_EXAC=0.0001;ALLELEID=323626;CLNDN=Dubin-Johnson_syndrome;CLNDISDB=MONDO:MONDO:0009380,MedGen:C0022350,OMIM:237500,Orphanet:ORPHA234,SNOMED_CT:44553005;CLNHGVS=NC_000010.11:g.99800372C>A;CLNREVSTAT=criteria_provided,_single_submitter;CLNSIG=Uncertain_significance;CLNVC=single_nucleotide_variant;CLNVCSO=SO:0001483;CLNVI=Illumina_Clinical_Services_Laboratory,Illumina:78712;GENEINFO=ABCC2:1244;MC=SO:0001627|intron_variant;ORIGIN=1;RS=754368880;Pangolin=ENSG00000023839.12|33:0.0|14:-0.01
chr10	99800383	290082	C	T	.	.	AF_ESP=0.00315;AF_EXAC=0.00298;AF_TGP=0.0004;ALLELEID=274319;CLNDN=Dubin-Johnson_syndrome|not_provided;CLNDISDB=MONDO:MONDO:0009380,MedGen:C0022350,OMIM:237500,Orphanet:ORPHA234,SNOMED_CT:44553005|MedGen:CN517202;CLNHGVS=NC_000010.11:g.99800383C>T;CLNREVSTAT=criteria_provided,_conflicting_interpretations;CLNSIG=Conflicting_interpretations_of_pathogenicity;CLNSIGCONF=Likely_benign(2),Uncertain_significance(1);CLNVC=single_nucleotide_variant;CLNVCSO=SO:0001483;CLNVI=Illumina_Clinical_Services_Laboratory,Illumina:301324;GENEINFO=ABCC2:1244;MC=SO:0001627|intron_variant;ORIGIN=1;RS=139800035;Pangolin=ENSG00000023839.12|3:0.0|3:-0.03
chr10	99800405	597220	A	G	.	.	AF_EXAC=1e-05;ALLELEID=588281;CLNDN=not_provided;CLNDISDB=MedGen:CN517202;CLNHGVS=NC_000010.11:g.99800405A>G;CLNREVSTAT=criteria_provided,_single_submitter;CLNSIG=Uncertain_significance;CLNVC=single_nucleotide_variant;CLNVCSO=SO:0001483;GENEINFO=ABCC2:1244;MC=SO:0001583|missense_variant;ORIGIN=1;RS=1288501345;Pangolin=ENSG00000023839.12|1:0.13|-19:-0.04
chr10	99800442	596777	G	A	.	.	ALLELEID=587838;CLNDN=not_provided;CLNDISDB=MedGen:CN517202;CLNHGVS=NC_000010.11:g.99800442G>A;CLNREVSTAT=criteria_provided,_single_submitter;CLNSIG=Uncertain_significance;CLNVC=single_nucleotide_variant;CLNVCSO=SO:0001483;GENEINFO=ABCC2:1244;MC=SO:0001583|missense_variant;ORIGIN=1;RS=1564675319;Pangolin=ENSG00000023839.12|35:0.0|50:-0.0
chr10	99800463	593734	C	T	.	.	AF_ESP=8e-05;ALLELEID=584797;CLNDN=not_provided;CLNDISDB=MedGen:CN517202;CLNHGVS=NC_000010.11:g.99800463C>T;CLNREVSTAT=criteria_provided,_single_submitter;CLNSIG=Uncertain_significance;CLNVC=single_nucleotide_variant;CLNVCSO=SO:0001483;GENEINFO=ABCC2:1244;MC=SO:0001583|missense_variant;ORIGIN=1;RS=144390464;Pangolin=ENSG00000023839.12|14:0.02|3:-0.0
chr10	99800532	598412	G	A	.	.	AF_EXAC=5e-05;ALLELEID=589473;CLNDN=not_provided;CLNDISDB=MedGen:CN517202;CLNHGVS=NC_000010.11:g.99800532G>A;CLNREVSTAT=criteria_provided,_single_submitter;CLNSIG=Uncertain_significance;CLNVC=single_nucleotide_variant;CLNVCSO=SO:0001483;GENEINFO=ABCC2:1244;MC=SO:0001583|missense_variant;ORIGIN=1;RS=763509429;Pangolin=ENSG00000023839.12|31:0.01|31:-0.02
chr10	99800533	879761	G	A	.	.	ALLELEID=866748;CLNDN=Dubin-Johnson_syndrome;CLNDISDB=MONDO:MONDO:0009380,MedGen:C0022350,OMIM:237500,Orphanet:ORPHA234,SNOMED_CT:44553005;CLNHGVS=NC_000010.11:g.99800533G>A;CLNREVSTAT=criteria_provided,_single_submitter;CLNSIG=Uncertain_significance;CLNVC=single_nucleotide_variant;CLNVCSO=SO:0001483;CLNVI=Illumina_Clinical_Services_Laboratory,Illumina:578612;GENEINFO=ABCC2:1244;MC=SO:0001819|synonymous_variant;ORIGIN=1;Pangolin=ENSG00000023839.12|30:0.0|30:-0.01
chr10	99800537	281736	G	A	.	.	ALLELEID=265973;CLNDN=not_provided;CLNDISDB=MedGen:CN517202;CLNHGVS=NC_000010.11:g.99800537G>A;CLNREVSTAT=criteria_provided,_single_submitter;CLNSIG=Uncertain_significance;CLNVC=single_nucleotide_variant;CLNVCSO=SO:0001483;GENEINFO=ABCC2:1244;MC=SO:0001583|missense_variant;ORIGIN=1;RS=886042227;Pangolin=ENSG00000023839.12|-10:0.0|26:-0.01
chr10	99800577	879762	G	A	.	.	ALLELEID=868569;CLNDN=Dubin-Johnson_syndrome;CLNDISDB=MONDO:MONDO:0009380,MedGen:C0022350,OMIM:237500,Orphanet:ORPHA234,SNOMED_CT:44553005;CLNHGVS=NC_000010.11:g.99800577G>A;CLNREVSTAT=criteria_provided,_single_submitter;CLNSIG=Uncertain_significance;CLNVC=single_nucleotide_variant;CLNVCSO=SO:0001483;CLNVI=Illumina_Clinical_Services_Laboratory,Illumina:1664132;GENEINFO=ABCC2:1244;MC=SO:0001627|intron_variant;ORIGIN=1;Pangolin=ENSG00000023839.12|-14:0.0|-14:-0.0
chr10	99800578	298447	G	A	.	.	ALLELEID=311993;CLNDN=Dubin-Johnson_syndrome;CLNDISDB=MONDO:MONDO:0009380,MedGen:C0022350,OMIM:237500,Orphanet:ORPHA234,SNOMED_CT:44553005;CLNHGVS=NC_000010.11:g.99800578G>A;CLNREVSTAT=criteria_provided,_single_submitter;CLNSIG=Uncertain_significance;CLNVC=single_nucleotide_variant;CLNVCSO=SO:0001483;CLNVI=Illumina_Clinical_Services_Laboratory,Illumina:753647;GENEINFO=ABCC2:1244;MC=SO:0001627|intron_variant;ORIGIN=1;RS=886046618;Pangolin=ENSG00000023839.12|-15:0.0|-15:-0.0
chr10	99804042	298449	C	T	.	.	ALLELEID=317662;CLNDN=Dubin-Johnson_syndrome;CLNDISDB=MONDO:MONDO:0009380,MedGen:C0022350,OMIM:237500,Orphanet:ORPHA234,SNOMED_CT:44553005;CLNHGVS=NC_000010.11:g.99804042C>T;CLNREVSTAT=criteria_provided,_single_submitter;CLNSIG=Uncertain_significance;CLNVC=single_nucleotide_variant;CLNVCSO=SO:0001483;CLNVI=Illumina_Clinical_Services_Laboratory,Illumina:782360;GENEINFO=ABCC2:1244;MC=SO:0001819|synonymous_variant;ORIGIN=1;RS=886046619;Pangolin=ENSG00000023839.12|3:0.02|-23:-0.04
chr10	99804059	298450	T	C	.	.	AF_ESP=0.00046;AF_EXAC=0.00041;ALLELEID=311997;CLNDN=Dubin-Johnson_syndrome;CLNDISDB=MONDO:MONDO:0009380,MedGen:C0022350,OMIM:237500,Orphanet:ORPHA234,SNOMED_CT:44553005;CLNHGVS=NC_000010.11:g.99804059T>C;CLNREVSTAT=criteria_provided,_single_submitter;CLNSIG=Uncertain_significance;CLNVC=single_nucleotide_variant;CLNVCSO=SO:0001483;CLNVI=Illumina_Clinical_Services_Laboratory,Illumina:823850;GENEINFO=ABCC2:1244;MC=SO:0001583|missense_variant;ORIGIN=1;RS=199595780;Pangolin=ENSG00000023839.12|-40:0.01|-40:-0.0
chr10	99804070	594058	G	A	.	.	ALLELEID=585121;CLNDN=not_provided;CLNDISDB=MedGen:CN517202;CLNHGVS=NC_000010.11:g.99804070G>A;CLNREVSTAT=criteria_provided,_single_submitter;CLNSIG=Uncertain_significance;CLNVC=single_nucleotide_variant;CLNVCSO=SO:0001483;GENEINFO=ABCC2:1244;MC=SO:0001583|missense_variant;ORIGIN=1;RS=1564676980;Pangolin=ENSG00000023839.12|-21:0.0|-25:-0.0
chr10	99804121	877801	A	G	.	.	ALLELEID=866749;CLNDN=Dubin-Johnson_syndrome;CLNDISDB=MONDO:MONDO:0009380,MedGen:C0022350,OMIM:237500,Orphanet:ORPHA234,SNOMED_CT:44553005;CLNHGVS=NC_000010.11:g.99804121A>G;CLNREVSTAT=criteria_provided,_single_submitter;CLNSIG=Uncertain_significance;CLNVC=single_nucleotide_variant;CLNVCSO=SO:0001483;CLNVI=Illumina_Clinical_Services_Laboratory,Illumina:1371603;GENEINFO=ABCC2:1244;MC=SO:0001583|missense_variant;ORIGIN=1;Pangolin=ENSG00000023839.12|13:0.0|20:-0.0
chr10	99804128	594296	T	G	.	.	ALLELEID=585359;CLNDN=not_provided;CLNDISDB=MedGen:CN517202;CLNHGVS=NC_000010.11:g.99804128T>G;CLNREVSTAT=criteria_provided,_single_submitter;CLNSIG=Uncertain_significance;CLNVC=single_nucleotide_variant;CLNVCSO=SO:0001483;GENEINFO=ABCC2:1244;MC=SO:0001583|missense_variant;ORIGIN=1;RS=996397410;Pangolin=ENSG00000023839.12|6:0.01|-1:-0.0
chr10	99804130	290860	C	A	.	.	ALLELEID=275097;CLNDN=not_provided;CLNDISDB=MedGen:CN517202;CLNHGVS=NC_000010.11:g.99804130C>A;CLNREVSTAT=criteria_provided,_single_submitter;CLNSIG=Uncertain_significance;CLNVC=single_nucleotide_variant;CLNVCSO=SO:0001483;GENEINFO=ABCC2:1244;MC=SO:0001583|missense_variant;ORIGIN=1;RS=374787164;Pangolin=ENSG00000023839.12|4:0.01|11:-0.0
chr10	99804134	594246	G	A	.	.	AF_EXAC=1e-05;ALLELEID=585309;CLNDN=Dubin-Johnson_syndrome|not_provided;CLNDISDB=MONDO:MONDO:0009380,MedGen:C0022350,OMIM:237500,Orphanet:ORPHA234,SNOMED_CT:44553005|MedGen:CN517202;CLNHGVS=NC_000010.11:g.99804134G>A;CLNREVSTAT=criteria_provided,_conflicting_interpretations;CLNSIG=Conflicting_interpretations_of_pathogenicity;CLNSIGCONF=Pathogenic(1),Uncertain_significance(1);CLNVC=single_nucleotide_variant;CLNVCSO=SO:0001483;CLNVI=Illumina_Clinical_Services_Laboratory,Illumina:608421;GENEINFO=ABCC2:1244;MC=SO:0001587|nonsense;ORIGIN=1;RS=776087856;Pangolin=ENSG00000023839.12|0:0.02|17:-0.0
chr10	99804153	290861	T	G	.	.	ALLELEID=275098;CLNDN=not_provided;CLNDISDB=MedGen:CN517202;CLNHGVS=NC_000010.11:g.99804153T>G;CLNREVSTAT=criteria_provided,_single_submitter;CLNSIG=Uncertain_significance;CLNVC=single_nucleotide_variant;CLNVCSO=SO:0001483;GENEINFO=ABCC2:1244;MC=SO:0001583|missense_variant;ORIGIN=1;RS=370095941;Pangolin=ENSG00000023839.12|0:0.0|-19:-0.01
chr10	99804155	298451	T	C	.	.	ALLELEID=311999;CLNDN=Dubin-Johnson_syndrome;CLNDISDB=MONDO:MONDO:0009380,MedGen:C0022350,OMIM:237500,Orphanet:ORPHA234,SNOMED_CT:44553005;CLNHGVS=NC_000010.11:g.99804155T>C;CLNREVSTAT=criteria_provided,_single_submitter;CLNSIG=Uncertain_significance;CLNVC=single_nucleotide_variant;CLNVCSO=SO:0001483;CLNVI=Illumina_Clinical_Services_Laboratory,Illumina:604421;GENEINFO=ABCC2:1244;MC=SO:0001583|missense_variant;ORIGIN=1;RS=71488021;Pangolin=ENSG00000023839.12|50:0.0|-21:-0.01
chr10	99804198	877802	C	T	.	.	ALLELEID=866750;CLNDN=Dubin-Johnson_syndrome;CLNDISDB=MONDO:MONDO:0009380,MedGen:C0022350,OMIM:237500,Orphanet:ORPHA234,SNOMED_CT:44553005;CLNHGVS=NC_000010.11:g.99804198C>T;CLNREVSTAT=criteria_provided,_single_submitter;CLNSIG=Uncertain_significance;CLNVC=single_nucleotide_variant;CLNVCSO=SO:0001483;CLNVI=Illumina_Clinical_Services_Laboratory,Illumina:1351693;GENEINFO=ABCC2:1244;MC=SO:0001819|synonymous_variant;ORIGIN=1;Pangolin=ENSG00000023839.12|7:0.0|15:-0.0
chr10	99804217	596503	A	TTGG	.	.	ALLELEID=587564;CLNDN=not_provided;CLNDISDB=MedGen:CN517202;CLNHGVS=NC_000010.11:g.99804217delinsTTGG;CLNREVSTAT=criteria_provided,_single_submitter;CLNSIG=Uncertain_significance;CLNVC=Indel;CLNVCSO=SO:1000032;GENEINFO=ABCC2:1244;MC=SO:0001820|inframe_indel;ORIGIN=1;RS=1564677201;Pangolin=ENSG00000023839.12|-12:0.01|45:-0.0
chr10	99804238	596837	A	C	.	.	ALLELEID=587898;CLNDN=not_provided;CLNDISDB=MedGen:CN517202;CLNHGVS=NC_000010.11:g.99804238A>C;CLNREVSTAT=criteria_provided,_single_submitter;CLNSIG=Uncertain_significance;CLNVC=single_nucleotide_variant;CLNVCSO=SO:0001483;GENEINFO=ABCC2:1244;MC=SO:0001583|missense_variant;ORIGIN=1;RS=1564677235;Pangolin=ENSG00000023839.12|35:0.03|-33:-0.01
chr10	99804243	598397	G	A	.	.	AF_TGP=0.0002;ALLELEID=589458;CLNDN=Dubin-Johnson_syndrome|not_provided;CLNDISDB=MONDO:MONDO:0009380,MedGen:C0022350,OMIM:237500,Orphanet:ORPHA234,SNOMED_CT:44553005|MedGen:CN517202;CLNHGVS=NC_000010.11:g.99804243G>A;CLNREVSTAT=criteria_provided,_multiple_submitters,_no_conflicts;CLNSIG=Uncertain_significance;CLNVC=single_nucleotide_variant;CLNVCSO=SO:0001483;CLNVI=Illumina_Clinical_Services_Laboratory,Illumina:254074;GENEINFO=ABCC2:1244;MC=SO:0001819|synonymous_variant;ORIGIN=1;RS=4267009;Pangolin=ENSG00000023839.12|-38:0.01|30:-0.03
chr10	99804255	595010	C	T	.	.	ALLELEID=586072;CLNDN=not_provided;CLNDISDB=MedGen:CN517202;CLNHGVS=NC_000010.11:g.99804255C>T;CLNREVSTAT=criteria_provided,_single_submitter;CLNSIG=Uncertain_significance;CLNVC=single_nucleotide_variant;CLNVCSO=SO:0001483;GENEINFO=ABCC2:1244;MC=SO:0001819|synonymous_variant;ORIGIN=1;RS=113646094;Pangolin=ENSG00000023839.12|-50:0.05|18:-0.12
chr10	99804266	502064	C	T	.	.	AF_EXAC=0.00032;AF_TGP=0.0012;ALLELEID=493488;CLNDN=Dubin-Johnson_syndrome|not_provided;CLNDISDB=MONDO:MONDO:0009380,MedGen:C0022350,OMIM:237500,Orphanet:ORPHA234,SNOMED_CT:44553005|MedGen:CN517202;CLNHGVS=NC_000010.11:g.99804266C>T;CLNREVSTAT=criteria_provided,_conflicting_interpretations;CLNSIG=Conflicting_interpretations_of_pathogenicity;CLNSIGCONF=Benign(1),Uncertain_significance(1);CLNVC=single_nucleotide_variant;CLNVCSO=SO:0001483;CLNVI=Illumina_Clinical_Services_Laboratory,Illumina:946582;GENEINFO=ABCC2:1244;MC=SO:0001583|missense_variant;ORIGIN=1;RS=17222589;Pangolin=ENSG00000023839.12|7:0.0|7:-0.01
chr10	99804277	288700	A	C	.	.	ALLELEID=272937;CLNDN=not_provided;CLNDISDB=MedGen:CN517202;CLNHGVS=NC_000010.11:g.99804277A>C;CLNREVSTAT=criteria_provided,_single_submitter;CLNSIG=Uncertain_significance;CLNVC=single_nucleotide_variant;CLNVCSO=SO:0001483;GENEINFO=ABCC2:1244;MC=SO:0001627|intron_variant;ORIGIN=1;RS=753102845;Pangolin=ENSG00000023839.12|-18:0.0|-4:-0.11
chr10	99807438	596248	C	T	.	.	AF_ESP=0.00015;AF_EXAC=0.00015;AF_TGP=0.0002;ALLELEID=587309;CLNDN=not_provided;CLNDISDB=MedGen:CN517202;CLNHGVS=NC_000010.11:g.99807438C>T;CLNREVSTAT=criteria_provided,_single_submitter;CLNSIG=Uncertain_significance;CLNVC=single_nucleotide_variant;CLNVCSO=SO:0001483;GENEINFO=ABCC2:1244;MC=SO:0001583|missense_variant;ORIGIN=1;RS=138799687;Pangolin=ENSG00000023839.12|43:0.0|-19:-0.0
chr10	99807439	597298	G	A	.	.	AF_EXAC=3e-05;ALLELEID=588359;CLNDN=not_provided;CLNDISDB=MedGen:CN517202;CLNHGVS=NC_000010.11:g.99807439G>A;CLNREVSTAT=criteria_provided,_single_submitter;CLNSIG=Uncertain_significance;CLNVC=single_nucleotide_variant;CLNVCSO=SO:0001483;GENEINFO=ABCC2:1244;MC=SO:0001583|missense_variant;ORIGIN=1;RS=781337846;Pangolin=ENSG00000023839.12|2:0.0|-20:-0.0
chr10	99807455	298452	G	T	.	.	AF_ESP=0.00046;AF_EXAC=0.00013;ALLELEID=324340;CLNDN=Dubin-Johnson_syndrome;CLNDISDB=MONDO:MONDO:0009380,MedGen:C0022350,OMIM:237500,Orphanet:ORPHA234,SNOMED_CT:44553005;CLNHGVS=NC_000010.11:g.99807455G>T;CLNREVSTAT=criteria_provided,_single_submitter;CLNSIG=Uncertain_significance;CLNVC=single_nucleotide_variant;CLNVCSO=SO:0001483;CLNVI=Illumina_Clinical_Services_Laboratory,Illumina:792401;GENEINFO=ABCC2:1244;MC=SO:0001583|missense_variant;ORIGIN=1;RS=149593061;Pangolin=ENSG00000023839.12|3:0.0|-36:-0.0
chr10	99807463	593172	T	C	.	.	ALLELEID=584236;CLNDN=not_provided;CLNDISDB=MedGen:CN517202;CLNHGVS=NC_000010.11:g.99807463T>C;CLNREVSTAT=criteria_provided,_single_submitter;CLNSIG=Uncertain_significance;CLNVC=single_nucleotide_variant;CLNVCSO=SO:0001483;GENEINFO=ABCC2:1244;MC=SO:0001583|missense_variant;ORIGIN=1;RS=1564679059;Pangolin=ENSG00000023839.12|-44:0.0|-28:-0.0
chr10	99807511	877964	C	T	.	.	ALLELEID=866751;CLNDN=Dubin-Johnson_syndrome;CLNDISDB=MONDO:MONDO:0009380,MedGen:C0022350,OMIM:237500,Orphanet:ORPHA234,SNOMED_CT:44553005;CLNHGVS=NC_000010.11:g.99807511C>T;CLNREVSTAT=criteria_provided,_single_submitter;CLNSIG=Uncertain_significance;CLNVC=single_nucleotide_variant;CLNVCSO=SO:0001483;CLNVI=Illumina_Clinical_Services_Laboratory,Illumina:682218;GENEINFO=ABCC2:1244;MC=SO:0001583|missense_variant;ORIGIN=1;Pangolin=ENSG00000023839.12|-30:0.0|10:-0.0
chr10	99808110	502280	G	A	.	.	AF_ESP=0.00015;AF_EXAC=7e-05;AF_TGP=0.0006;ALLELEID=493704;CLNDN=not_provided;CLNDISDB=MedGen:CN517202;CLNHGVS=NC_000010.11:g.99808110G>A;CLNREVSTAT=criteria_provided,_single_submitter;CLNSIG=Uncertain_significance;CLNVC=single_nucleotide_variant;CLNVCSO=SO:0001483;GENEINFO=ABCC2:1244;MC=SO:0001583|missense_variant;ORIGIN=1;RS=145520251;Pangolin=ENSG00000023839.12|-27:0.01|14:-0.01
chr10	99808165	594821	C	A	.	.	ALLELEID=585883;CLNDN=not_provided;CLNDISDB=MedGen:CN517202;CLNHGVS=NC_000010.11:g.99808165C>A;CLNREVSTAT=criteria_provided,_single_submitter;CLNSIG=Uncertain_significance;CLNVC=single_nucleotide_variant;CLNVCSO=SO:0001483;GENEINFO=ABCC2:1244;MC=SO:0001583|missense_variant;ORIGIN=1;RS=1564679568;Pangolin=ENSG00000023839.12|31:0.0|-41:-0.01
chr10	99808183	598458	G	A	.	.	AF_EXAC=4e-05;ALLELEID=589519;CLNDN=not_provided;CLNDISDB=MedGen:CN517202;CLNHGVS=NC_000010.11:g.99808183G>A;CLNREVSTAT=criteria_provided,_single_submitter;CLNSIG=Uncertain_significance;CLNVC=single_nucleotide_variant;CLNVCSO=SO:0001483;GENEINFO=ABCC2:1244;MC=SO:0001583|missense_variant;ORIGIN=1;RS=751940502;Pangolin=ENSG00000023839.12|2:0.0|46:-0.03
chr10	99808197	877965	A	G	.	.	ALLELEID=866752;CLNDN=Dubin-Johnson_syndrome;CLNDISDB=MONDO:MONDO:0009380,MedGen:C0022350,OMIM:237500,Orphanet:ORPHA234,SNOMED_CT:44553005;CLNHGVS=NC_000010.11:g.99808197A>G;CLNREVSTAT=criteria_provided,_single_submitter;CLNSIG=Uncertain_significance;CLNVC=single_nucleotide_variant;CLNVCSO=SO:0001483;CLNVI=Illumina_Clinical_Services_Laboratory,Illumina:577682;GENEINFO=ABCC2:1244;MC=SO:0001583|missense_variant;ORIGIN=1;Pangolin=ENSG00000023839.12|32:0.01|-41:-0.0
chr10	99808206	593980	A	G	.	.	ALLELEID=585043;CLNDN=not_provided;CLNDISDB=MedGen:CN517202;CLNHGVS=NC_000010.11:g.99808206A>G;CLNREVSTAT=criteria_provided,_single_submitter;CLNSIG=Uncertain_significance;CLNVC=single_nucleotide_variant;CLNVCSO=SO:0001483;GENEINFO=ABCC2:1244;MC=SO:0001583|missense_variant;ORIGIN=1;RS=1472006497;Pangolin=ENSG00000023839.12|23:0.01|23:-0.0
chr10	99810153	502342	G	A	.	.	AF_ESP=8e-05;AF_EXAC=1e-05;ALLELEID=493766;CLNDN=not_provided;CLNDISDB=MedGen:CN517202;CLNHGVS=NC_000010.11:g.99810153G>A;CLNREVSTAT=criteria_provided,_single_submitter;CLNSIG=Uncertain_significance;CLNVC=single_nucleotide_variant;CLNVCSO=SO:0001483;GENEINFO=ABCC2:1244;MC=SO:0001583|missense_variant;ORIGIN=1;RS=376124211;Pangolin=ENSG00000023839.12|-40:0.0|-19:-0.03
chr10	99810173	877966	G	T	.	.	ALLELEID=866753;CLNDN=Dubin-Johnson_syndrome;CLNDISDB=MONDO:MONDO:0009380,MedGen:C0022350,OMIM:237500,Orphanet:ORPHA234,SNOMED_CT:44553005;CLNHGVS=NC_000010.11:g.99810173G>T;CLNREVSTAT=criteria_provided,_single_submitter;CLNSIG=Uncertain_significance;CLNVC=single_nucleotide_variant;CLNVCSO=SO:0001483;CLNVI=Illumina_Clinical_Services_Laboratory,Illumina:1370979;GENEINFO=ABCC2:1244;MC=SO:0001583|missense_variant;ORIGIN=1;Pangolin=ENSG00000023839.12|45:0.01|45:-0.01
chr10	99810178	298454	T	A	.	.	AF_ESP=0.00038;AF_EXAC=0.00055;AF_TGP=0.0004;ALLELEID=312003;CLNDN=Dubin-Johnson_syndrome|not_provided;CLNDISDB=MONDO:MONDO:0009380,MedGen:C0022350,OMIM:237500,Orphanet:ORPHA234,SNOMED_CT:44553005|MedGen:CN517202;CLNHGVS=NC_000010.11:g.99810178T>A;CLNREVSTAT=criteria_provided,_multiple_submitters,_no_conflicts;CLNSIG=Uncertain_significance;CLNVC=single_nucleotide_variant;CLNVCSO=SO:0001483;CLNVI=Illumina_Clinical_Services_Laboratory,Illumina:657970;GENEINFO=ABCC2:1244;MC=SO:0001583|missense_variant;ORIGIN=1;RS=141413284;Pangolin=ENSG00000023839.12|-44:0.01|40:-0.01
chr10	99810194	595003	G	T	.	.	AF_EXAC=2e-05;ALLELEID=586065;CLNDN=not_provided;CLNDISDB=MedGen:CN517202;CLNHGVS=NC_000010.11:g.99810194G>T;CLNREVSTAT=criteria_provided,_single_submitter;CLNSIG=Uncertain_significance;CLNVC=single_nucleotide_variant;CLNVCSO=SO:0001483;GENEINFO=ABCC2:1244;MC=SO:0001583|missense_variant;ORIGIN=1;RS=765154081;Pangolin=ENSG00000023839.12|24:0.0|24:-0.0
chr10	99811585	499074	G	A	.	.	AF_ESP=8e-05;AF_EXAC=7e-05;AF_TGP=0.0004;ALLELEID=490498;CLNDN=not_provided;CLNDISDB=MedGen:CN517202;CLNHGVS=NC_000010.11:g.99811585G>A;CLNREVSTAT=criteria_provided,_single_submitter;CLNSIG=Uncertain_significance;CLNVC=single_nucleotide_variant;CLNVCSO=SO:0001483;GENEINFO=ABCC2:1244;MC=SO:0001819|synonymous_variant;ORIGIN=1;RS=138673546;Pangolin=ENSG00000023839.12|2:0.0|17:-0.01
chr10	99811599	597438	G	A	.	.	AF_EXAC=2e-05;AF_TGP=0.0002;ALLELEID=588499;CLNDN=not_provided;CLNDISDB=MedGen:CN517202;CLNHGVS=NC_000010.11:g.99811599G>A;CLNREVSTAT=criteria_provided,_single_submitter;CLNSIG=Uncertain_significance;CLNVC=single_nucleotide_variant;CLNVCSO=SO:0001483;GENEINFO=ABCC2:1244;MC=SO:0001583|missense_variant;ORIGIN=1;RS=200976632;Pangolin=ENSG00000023839.12|3:0.0|3:-0.0
chr10	99813031	597485	A	G	.	.	ALLELEID=588546;CLNDN=not_provided;CLNDISDB=MedGen:CN517202;CLNHGVS=NC_000010.11:g.99813031A>G;CLNREVSTAT=criteria_provided,_single_submitter;CLNSIG=Uncertain_significance;CLNVC=single_nucleotide_variant;CLNVCSO=SO:0001483;GENEINFO=ABCC2:1244;MC=SO:0001583|missense_variant;ORIGIN=1;RS=1564682199;Pangolin=ENSG00000023839.12|-13:0.02|-30:-0.02
chr10	99813059	707868	T	C	.	.	AF_ESP=0.00523;AF_EXAC=0.0012;AF_TGP=0.00499;ALLELEID=724152;CLNDN=Dubin-Johnson_syndrome|not_provided;CLNDISDB=MONDO:MONDO:0009380,MedGen:C0022350,OMIM:237500,Orphanet:ORPHA234,SNOMED_CT:44553005|MedGen:CN517202;CLNHGVS=NC_000010.11:g.99813059T>C;CLNREVSTAT=criteria_provided,_conflicting_interpretations;CLNSIG=Conflicting_interpretations_of_pathogenicity;CLNSIGCONF=Benign(1),Uncertain_significance(1);CLNVC=single_nucleotide_variant;CLNVCSO=SO:0001483;CLNVI=Illumina_Clinical_Services_Laboratory,Illumina:765074;GENEINFO=ABCC2:1244;MC=SO:0001583|missense_variant;ORIGIN=1;RS=17222632;Pangolin=ENSG00000023839.12|-41:0.01|-41:-0.0
chr10	99813070	877967	G	A	.	.	ALLELEID=866754;CLNDN=Dubin-Johnson_syndrome;CLNDISDB=MONDO:MONDO:0009380,MedGen:C0022350,OMIM:237500,Orphanet:ORPHA234,SNOMED_CT:44553005;CLNHGVS=NC_000010.11:g.99813070G>A;CLNREVSTAT=criteria_provided,_single_submitter;CLNSIG=Uncertain_significance;CLNVC=single_nucleotide_variant;CLNVCSO=SO:0001483;CLNVI=Illumina_Clinical_Services_Laboratory,Illumina:1374385;GENEINFO=ABCC2:1244;MC=SO:0001583|missense_variant;ORIGIN=1;Pangolin=ENSG00000023839.12|28:0.0|-29:-0.0
chr10	99813084	502798	C	T	.	.	ALLELEID=494221;CLNDN=not_provided;CLNDISDB=MedGen:CN517202;CLNHGVS=NC_000010.11:g.99813084C>T;CLNREVSTAT=criteria_provided,_conflicting_interpretations;CLNSIG=Conflicting_interpretations_of_pathogenicity;CLNSIGCONF=Likely_benign(1),Uncertain_significance(1);CLNVC=single_nucleotide_variant;CLNVCSO=SO:0001483;GENEINFO=ABCC2:1244;MC=SO:0001819|synonymous_variant;ORIGIN=1;RS=1554850241;Pangolin=ENSG00000023839.12|14:0.0|-1:-0.0
chr10	99813106	500108	G	A	.	.	ALLELEID=491532;CLNDN=not_provided;CLNDISDB=MedGen:CN517202;CLNHGVS=NC_000010.11:g.99813106G>A;CLNREVSTAT=criteria_provided,_single_submitter;CLNSIG=Uncertain_significance;CLNVC=single_nucleotide_variant;CLNVCSO=SO:0001483;GENEINFO=ABCC2:1244;MC=SO:0001583|missense_variant;ORIGIN=1;RS=1359163275;Pangolin=ENSG00000023839.12|38:0.0|38:-0.01
chr10	99813123	282328	C	A	.	.	AF_ESP=0.00131;AF_EXAC=0.00041;AF_TGP=0.0006;ALLELEID=266565;CLNDN=Dubin-Johnson_syndrome|not_specified|not_provided;CLNDISDB=MONDO:MONDO:0009380,MedGen:C0022350,OMIM:237500,Orphanet:ORPHA234,SNOMED_CT:44553005|MedGen:CN169374|MedGen:CN517202;CLNHGVS=NC_000010.11:g.99813123C>A;CLNREVSTAT=criteria_provided,_conflicting_interpretations;CLNSIG=Conflicting_interpretations_of_pathogenicity;CLNSIGCONF=Benign(1),Likely_benign(2),Uncertain_significance(1);CLNVC=single_nucleotide_variant;CLNVCSO=SO:0001483;CLNVI=Illumina_Clinical_Services_Laboratory,Illumina:584773;GENEINFO=ABCC2:1244;MC=SO:0001819|synonymous_variant;ORIGIN=1;RS=17222624;Pangolin=ENSG00000023839.12|21:0.01|21:-0.0
chr10	99813126	879425	C	T	.	.	ALLELEID=866755;CLNDN=Dubin-Johnson_syndrome;CLNDISDB=MONDO:MONDO:0009380,MedGen:C0022350,OMIM:237500,Orphanet:ORPHA234,SNOMED_CT:44553005;CLNHGVS=NC_000010.11:g.99813126C>T;CLNREVSTAT=criteria_provided,_single_submitter;CLNSIG=Uncertain_significance;CLNVC=single_nucleotide_variant;CLNVCSO=SO:0001483;CLNVI=Illumina_Clinical_Services_Laboratory,Illumina:1414705;GENEINFO=ABCC2:1244;MC=SO:0001819|synonymous_variant;ORIGIN=1;Pangolin=ENSG00000023839.12|-6:0.0|18:-0.01
chr10	99813127	598277	G	A	.	.	ALLELEID=589338;CLNDN=not_provided;CLNDISDB=MedGen:CN517202;CLNHGVS=NC_000010.11:g.99813127G>A;CLNREVSTAT=criteria_provided,_single_submitter;CLNSIG=Uncertain_significance;CLNVC=single_nucleotide_variant;CLNVCSO=SO:0001483;GENEINFO=ABCC2:1244;MC=SO:0001583|missense_variant;ORIGIN=1;RS=765570396;Pangolin=ENSG00000023839.12|17:0.01|17:-0.0
chr10	99813143	593217	A	G	.	.	AF_EXAC=0.00011;AF_TGP=0.0002;ALLELEID=584281;CLNDN=Dubin-Johnson_syndrome|not_provided;CLNDISDB=MONDO:MONDO:0009380,MedGen:C0022350,OMIM:237500,Orphanet:ORPHA234,SNOMED_CT:44553005|MedGen:CN517202;CLNHGVS=NC_000010.11:g.99813143A>G;CLNREVSTAT=criteria_provided,_multiple_submitters,_no_conflicts;CLNSIG=Uncertain_significance;CLNVC=single_nucleotide_variant;CLNVCSO=SO:0001483;CLNVI=Illumina_Clinical_Services_Laboratory,Illumina:1640905;GENEINFO=ABCC2:1244;MC=SO:0001583|missense_variant;ORIGIN=1;RS=199859869;Pangolin=ENSG00000023839.12|42:0.0|1:-0.13
chr10	99817301	500072	C	T	.	.	AF_EXAC=2e-05;ALLELEID=491496;CLNDN=not_provided;CLNDISDB=MedGen:CN517202;CLNHGVS=NC_000010.11:g.99817301C>T;CLNREVSTAT=criteria_provided,_single_submitter;CLNSIG=Uncertain_significance;CLNVC=single_nucleotide_variant;CLNVCSO=SO:0001483;GENEINFO=ABCC2:1244;MC=SO:0001627|intron_variant;ORIGIN=1;RS=774902843;Pangolin=ENSG00000023839.12|7:0.01|31:-0.0
chr10	99817352	594304	C	T	.	.	ALLELEID=585367;CLNDN=not_provided;CLNDISDB=MedGen:CN517202;CLNHGVS=NC_000010.11:g.99817352C>T;CLNREVSTAT=criteria_provided,_single_submitter;CLNSIG=Uncertain_significance;CLNVC=single_nucleotide_variant;CLNVCSO=SO:0001483;GENEINFO=ABCC2:1244;MC=SO:0001819|synonymous_variant;ORIGIN=1;RS=1564687797;Pangolin=ENSG00000023839.12|-2:0.0|47:-0.01
chr10	99817361	596716	GGAC	G	.	.	ALLELEID=587777;CLNDN=not_provided;CLNDISDB=MedGen:CN517202;CLNHGVS=NC_000010.11:g.99817362_99817364del;CLNREVSTAT=criteria_provided,_single_submitter;CLNSIG=Uncertain_significance;CLNVC=Deletion;CLNVCSO=SO:0000159;GENEINFO=ABCC2:1244;MC=SO:0001822|inframe_deletion;ORIGIN=1;RS=1198723210;Pangolin=ENSG00000023839.12|23:0.0|38:-0.01
chr10	99817364	497872	C	A	.	.	ALLELEID=489296;CLNDN=not_provided;CLNDISDB=MedGen:CN517202;CLNHGVS=NC_000010.11:g.99817364C>A;CLNREVSTAT=criteria_provided,_single_submitter;CLNSIG=Uncertain_significance;CLNVC=single_nucleotide_variant;CLNVCSO=SO:0001483;GENEINFO=ABCC2:1244;MC=SO:0001583|missense_variant;ORIGIN=1;RS=1554851498;Pangolin=ENSG00000023839.12|20:0.0|35:-0.01
chr10	99817368	879426	A	G	.	.	ALLELEID=866756;CLNDN=Dubin-Johnson_syndrome;CLNDISDB=MONDO:MONDO:0009380,MedGen:C0022350,OMIM:237500,Orphanet:ORPHA234,SNOMED_CT:44553005;CLNHGVS=NC_000010.11:g.99817368A>G;CLNREVSTAT=criteria_provided,_single_submitter;CLNSIG=Uncertain_significance;CLNVC=single_nucleotide_variant;CLNVCSO=SO:0001483;CLNVI=Illumina_Clinical_Services_Laboratory,Illumina:1353722;GENEINFO=ABCC2:1244;MC=SO:0001583|missense_variant;ORIGIN=1;Pangolin=ENSG00000023839.12|31:0.01|16:-0.0
chr10	99817414	594488	T	C	.	.	AF_EXAC=1e-05;ALLELEID=585551;CLNDN=not_provided;CLNDISDB=MedGen:CN517202;CLNHGVS=NC_000010.11:g.99817414T>C;CLNREVSTAT=criteria_provided,_single_submitter;CLNSIG=Uncertain_significance;CLNVC=single_nucleotide_variant;CLNVCSO=SO:0001483;GENEINFO=ABCC2:1244;MC=SO:0001583|missense_variant;ORIGIN=1;RS=745982246;Pangolin=ENSG00000023839.12|-15:0.0|-15:-0.0
chr10	99818791	191014	G	T	.	.	ALLELEID=188820;CLNDN=Dubin-Johnson_syndrome|not_provided;CLNDISDB=MONDO:MONDO:0009380,MedGen:C0022350,OMIM:237500,Orphanet:ORPHA234,SNOMED_CT:44553005|MedGen:CN517202;CLNHGVS=NC_000010.11:g.99818791G>T;CLNREVSTAT=criteria_provided,_conflicting_interpretations;CLNSIG=Conflicting_interpretations_of_pathogenicity;CLNSIGCONF=Pathogenic(1),Uncertain_significance(3);CLNVC=single_nucleotide_variant;CLNVCSO=SO:0001483;CLNVI=Illumina_Clinical_Services_Laboratory,Illumina:632393;GENEINFO=ABCC2:1244;MC=SO:0001583|missense_variant;ORIGIN=1;RS=786205465;Pangolin=ENSG00000023839.12|-1:0.02|-1:-0.0
chr10	99818814	879427	A	C	.	.	ALLELEID=866757;CLNDN=Dubin-Johnson_syndrome;CLNDISDB=MONDO:MONDO:0009380,MedGen:C0022350,OMIM:237500,Orphanet:ORPHA234,SNOMED_CT:44553005;CLNHGVS=NC_000010.11:g.99818814A>C;CLNREVSTAT=criteria_provided,_single_submitter;CLNSIG=Uncertain_significance;CLNVC=single_nucleotide_variant;CLNVCSO=SO:0001483;CLNVI=Illumina_Clinical_Services_Laboratory,Illumina:940452;GENEINFO=ABCC2:1244;MC=SO:0001583|missense_variant;ORIGIN=1;Pangolin=ENSG00000023839.12|-24:0.01|-24:-0.0
chr10	99818821	593506	G	A	.	.	AF_EXAC=2e-05;ALLELEID=584570;CLNDN=not_provided;CLNDISDB=MedGen:CN517202;CLNHGVS=NC_000010.11:g.99818821G>A;CLNREVSTAT=criteria_provided,_single_submitter;CLNSIG=Uncertain_significance;CLNVC=single_nucleotide_variant;CLNVCSO=SO:0001483;GENEINFO=ABCC2:1244;MC=SO:0001583|missense_variant;ORIGIN=1;RS=536840524;Pangolin=ENSG00000023839.12|36:0.0|-31:-0.08
chr10	99818821	595251	G	C	.	.	ALLELEID=586313;CLNDN=not_provided;CLNDISDB=MedGen:CN517202;CLNHGVS=NC_000010.11:g.99818821G>C;CLNREVSTAT=criteria_provided,_single_submitter;CLNSIG=Uncertain_significance;CLNVC=single_nucleotide_variant;CLNVCSO=SO:0001483;GENEINFO=ABCC2:1244;MC=SO:0001583|missense_variant;ORIGIN=1;RS=536840524;Pangolin=ENSG00000023839.12|36:0.0|-31:-0.03
chr10	99818824	595166	T	C	.	.	AF_EXAC=1e-05;ALLELEID=586228;CLNDN=not_provided;CLNDISDB=MedGen:CN517202;CLNHGVS=NC_000010.11:g.99818824T>C;CLNREVSTAT=criteria_provided,_single_submitter;CLNSIG=Uncertain_significance;CLNVC=single_nucleotide_variant;CLNVCSO=SO:0001483;GENEINFO=ABCC2:1244;MC=SO:0001583|missense_variant;ORIGIN=1;RS=762655590;Pangolin=ENSG00000023839.12|-34:0.0|48:-0.0
chr10	99818861	594820	C	G	.	.	ALLELEID=585882;CLNDN=not_provided;CLNDISDB=MedGen:CN517202;CLNHGVS=NC_000010.11:g.99818861C>G;CLNREVSTAT=criteria_provided,_single_submitter;CLNSIG=Uncertain_significance;CLNVC=single_nucleotide_variant;CLNVCSO=SO:0001483;GENEINFO=ABCC2:1244;MC=SO:0001583|missense_variant;ORIGIN=1;RS=1564688620;Pangolin=ENSG00000023839.12|-1:0.0|11:-0.03
chr10	99818870	100810	A	G	.	.	ALLELEID=106670;CLNDN=not_provided;CLNDISDB=MedGen:CN517202;CLNHGVS=NC_000010.11:g.99818870A>G;CLNREVSTAT=no_assertion_criteria_provided;CLNSIG=Uncertain_significance;CLNVC=single_nucleotide_variant;CLNVCSO=SO:0001483;GENEINFO=ABCC2:1244;MC=SO:0001819|synonymous_variant;ORIGIN=2;RS=483352691;Pangolin=ENSG00000023839.12|30:0.01|2:-0.07
chr10	99818879	298456	CCT	C	.	.	AF_EXAC=7e-05;ALLELEID=324341;CLNDN=Dubin-Johnson_syndrome|not_provided;CLNDISDB=MONDO:MONDO:0009380,MedGen:C0022350,OMIM:237500,Orphanet:ORPHA234,SNOMED_CT:44553005|MedGen:CN517202;CLNHGVS=NC_000010.11:g.99818880_99818881del;CLNREVSTAT=criteria_provided,_conflicting_interpretations;CLNSIG=Conflicting_interpretations_of_pathogenicity;CLNSIGCONF=Pathogenic(1),Uncertain_significance(1);CLNVC=Deletion;CLNVCSO=SO:0000159;CLNVI=Illumina_Clinical_Services_Laboratory,Illumina:629640;GENEINFO=ABCC2:1244;MC=SO:0001589|frameshift_variant;ORIGIN=1;RS=772673105;Pangolin=ENSG00000023839.12|-7:0.19|21:-0.0
chr10	99818884	879428	C	T	.	.	ALLELEID=866758;CLNDN=Dubin-Johnson_syndrome;CLNDISDB=MONDO:MONDO:0009380,MedGen:C0022350,OMIM:237500,Orphanet:ORPHA234,SNOMED_CT:44553005;CLNHGVS=NC_000010.11:g.99818884C>T;CLNREVSTAT=criteria_provided,_single_submitter;CLNSIG=Uncertain_significance;CLNVC=single_nucleotide_variant;CLNVCSO=SO:0001483;CLNVI=Illumina_Clinical_Services_Laboratory,Illumina:608423;GENEINFO=ABCC2:1244;MC=SO:0001583|missense_variant;ORIGIN=1;Pangolin=ENSG00000023839.12|41:0.0|-12:-0.01
chr10	99818885	597366	T	G	.	.	ALLELEID=588427;CLNDN=not_provided;CLNDISDB=MedGen:CN517202;CLNHGVS=NC_000010.11:g.99818885T>G;CLNREVSTAT=criteria_provided,_single_submitter;CLNSIG=Uncertain_significance;CLNVC=single_nucleotide_variant;CLNVCSO=SO:0001483;GENEINFO=ABCC2:1244;MC=SO:0001819|synonymous_variant;ORIGIN=1;RS=1564688688;Pangolin=ENSG00000023839.12|-13:0.01|40:-0.0
chr10	99818926	500327	T	C	.	.	AF_ESP=0.00023;AF_EXAC=0.00013;AF_TGP=0.001;ALLELEID=491751;CLNDN=not_provided;CLNDISDB=MedGen:CN517202;CLNHGVS=NC_000010.11:g.99818926T>C;CLNREVSTAT=criteria_provided,_single_submitter;CLNSIG=Uncertain_significance;CLNVC=single_nucleotide_variant;CLNVCSO=SO:0001483;GENEINFO=ABCC2:1244;MC=SO:0001583|missense_variant;ORIGIN=1;RS=148835620;Pangolin=ENSG00000023839.12|31:0.03|-2:-0.0
chr10	99818963	596104	A	C	.	.	ALLELEID=587165;CLNDN=not_provided;CLNDISDB=MedGen:CN517202;CLNHGVS=NC_000010.11:g.99818963A>C;CLNREVSTAT=criteria_provided,_single_submitter;CLNSIG=Uncertain_significance;CLNVC=single_nucleotide_variant;CLNVCSO=SO:0001483;GENEINFO=ABCC2:1244;MC=SO:0001627|intron_variant;ORIGIN=1;RS=1564688760;Pangolin=ENSG00000023839.12|-6:0.0|-6:-0.01
chr10	99818969	879429	T	C	.	.	ALLELEID=868570;CLNDN=Dubin-Johnson_syndrome;CLNDISDB=MONDO:MONDO:0009380,MedGen:C0022350,OMIM:237500,Orphanet:ORPHA234,SNOMED_CT:44553005;CLNHGVS=NC_000010.11:g.99818969T>C;CLNREVSTAT=criteria_provided,_single_submitter;CLNSIG=Uncertain_significance;CLNVC=single_nucleotide_variant;CLNVCSO=SO:0001483;CLNVI=Illumina_Clinical_Services_Laboratory,Illumina:648698;GENEINFO=ABCC2:1244;MC=SO:0001627|intron_variant;ORIGIN=1;Pangolin=ENSG00000023839.12|22:0.0|-12:-0.01
chr10	99819110	288810	A	G	.	.	AF_ESP=8e-05;AF_EXAC=8e-05;ALLELEID=273047;CLNDN=not_provided;CLNDISDB=MedGen:CN517202;CLNHGVS=NC_000010.11:g.99819110A>G;CLNREVSTAT=criteria_provided,_single_submitter;CLNSIG=Uncertain_significance;CLNVC=single_nucleotide_variant;CLNVCSO=SO:0001483;GENEINFO=ABCC2:1244;MC=SO:0001583|missense_variant;ORIGIN=1;RS=147649283;Pangolin=ENSG00000023839.12|-21:0.01|2:-0.0
chr10	99819121	595685	T	C	.	.	ALLELEID=586747;CLNDN=not_provided;CLNDISDB=MedGen:CN517202;CLNHGVS=NC_000010.11:g.99819121T>C;CLNREVSTAT=criteria_provided,_single_submitter;CLNSIG=Uncertain_significance;CLNVC=single_nucleotide_variant;CLNVCSO=SO:0001483;GENEINFO=ABCC2:1244;MC=SO:0001819|synonymous_variant;ORIGIN=1;RS=867615681;Pangolin=ENSG00000023839.12|-32:0.01|11:-0.01
chr10	99819148	289984	T	C	.	.	AF_ESP=0.00038;AF_EXAC=7e-05;AF_TGP=0.0004;ALLELEID=274221;CLNDN=not_provided;CLNDISDB=MedGen:CN517202;CLNHGVS=NC_000010.11:g.99819148T>C;CLNREVSTAT=criteria_provided,_single_submitter;CLNSIG=Uncertain_significance;CLNVC=single_nucleotide_variant;CLNVCSO=SO:0001483;GENEINFO=ABCC2:1244;MC=SO:0001819|synonymous_variant;ORIGIN=1;RS=75148532;Pangolin=ENSG00000023839.12|-16:0.01|23:-0.0
chr10	99819150	1028725	T	C	.	.	ALLELEID=1017358;CLNDN=Dubin-Johnson_syndrome;CLNDISDB=MONDO:MONDO:0009380,MedGen:C0022350,OMIM:237500,Orphanet:ORPHA234,SNOMED_CT:44553005;CLNHGVS=NC_000010.11:g.99819150T>C;CLNREVSTAT=criteria_provided,_single_submitter;CLNSIG=Uncertain_significance;CLNVC=single_nucleotide_variant;CLNVCSO=SO:0001483;GENEINFO=ABCC2:1244;MC=SO:0001583|missense_variant;ORIGIN=0;Pangolin=ENSG00000023839.12|-18:0.01|21:-0.0
chr10	99819153	502277	G	A	.	.	AF_ESP=8e-05;AF_EXAC=1e-05;ALLELEID=493701;CLNDN=not_provided;CLNDISDB=MedGen:CN517202;CLNHGVS=NC_000010.11:g.99819153G>A;CLNREVSTAT=criteria_provided,_single_submitter;CLNSIG=Uncertain_significance;CLNVC=single_nucleotide_variant;CLNVCSO=SO:0001483;GENEINFO=ABCC2:1244;MC=SO:0001583|missense_variant;ORIGIN=1;RS=369677401;Pangolin=ENSG00000023839.12|-21:0.02|18:-0.0
chr10	99819237	298458	T	C	.	.	AF_ESP=8e-05;AF_EXAC=5e-05;AF_TGP=0.0002;ALLELEID=317663;CLNDN=Dubin-Johnson_syndrome;CLNDISDB=MONDO:MONDO:0009380,MedGen:C0022350,OMIM:237500,Orphanet:ORPHA234,SNOMED_CT:44553005;CLNHGVS=NC_000010.11:g.99819237T>C;CLNREVSTAT=criteria_provided,_single_submitter;CLNSIG=Uncertain_significance;CLNVC=single_nucleotide_variant;CLNVCSO=SO:0001483;CLNVI=Illumina_Clinical_Services_Laboratory,Illumina:809912;GENEINFO=ABCC2:1244;MC=SO:0001583|missense_variant;ORIGIN=1;RS=201820826;Pangolin=ENSG00000023839.12|32:0.0|32:-0.01
chr10	99819262	288094	A	G	.	.	AF_ESP=0.00085;AF_EXAC=0.00062;AF_TGP=0.0004;ALLELEID=272331;CLNDN=Dubin-Johnson_syndrome|not_provided;CLNDISDB=MONDO:MONDO:0009380,MedGen:C0022350,OMIM:237500,Orphanet:ORPHA234,SNOMED_CT:44553005|MedGen:CN517202;CLNHGVS=NC_000010.11:g.99819262A>G;CLNREVSTAT=criteria_provided,_multiple_submitters,_no_conflicts;CLNSIG=Uncertain_significance;CLNVC=single_nucleotide_variant;CLNVCSO=SO:0001483;CLNVI=Illumina_Clinical_Services_Laboratory,Illumina:651621;GENEINFO=ABCC2:1244;MC=SO:0001819|synonymous_variant;ORIGIN=1;RS=76302654;Pangolin=ENSG00000023839.12|7:0.0|7:-0.0
chr10	99819275	291051	TAAG	T	.	.	ALLELEID=275288;CLNDN=not_provided;CLNDISDB=MedGen:CN517202;CLNHGVS=NC_000010.11:g.99819276_99819278AAG[1];CLNREVSTAT=criteria_provided,_single_submitter;CLNSIG=Uncertain_significance;CLNVC=Microsatellite;CLNVCSO=SO:0000289;GENEINFO=ABCC2:1244;MC=SO:0001627|intron_variant;ORIGIN=1;RS=764566414;Pangolin=ENSG00000023839.12|-6:0.01|44:-0.0
chr10	99830327	291284	G	A	.	.	AF_EXAC=1e-05;ALLELEID=275521;CLNDN=not_provided;CLNDISDB=MedGen:CN517202;CLNHGVS=NC_000010.11:g.99830327G>A;CLNREVSTAT=criteria_provided,_single_submitter;CLNSIG=Uncertain_significance;CLNVC=single_nucleotide_variant;CLNVCSO=SO:0001483;GENEINFO=ABCC2:1244;MC=SO:0001583|missense_variant;ORIGIN=1;RS=757896583;Pangolin=ENSG00000023839.12|-20:0.0|-20:-0.01
chr10	99830372	500325	G	A	.	.	AF_EXAC=7e-05;ALLELEID=491749;CLNDN=not_provided;CLNDISDB=MedGen:CN517202;CLNHGVS=NC_000010.11:g.99830372G>A;CLNREVSTAT=criteria_provided,_single_submitter;CLNSIG=Uncertain_significance;CLNVC=single_nucleotide_variant;CLNVCSO=SO:0001483;GENEINFO=ABCC2:1244;MC=SO:0001583|missense_variant;ORIGIN=1;RS=377107178;Pangolin=ENSG00000023839.12|-47:0.0|-16:-0.0
chr10	99830386	500470	C	T	.	.	ALLELEID=491894;CLNDN=not_provided;CLNDISDB=MedGen:CN517202;CLNHGVS=NC_000010.11:g.99830386C>T;CLNREVSTAT=criteria_provided,_single_submitter;CLNSIG=Uncertain_significance;CLNVC=single_nucleotide_variant;CLNVCSO=SO:0001483;GENEINFO=ABCC2:1244;MC=SO:0001819|synonymous_variant;ORIGIN=1;RS=1184984382;Pangolin=ENSG00000023839.12|-2:0.0|47:-0.01
chr10	99830400	502695	G	A	.	.	AF_ESP=0.00023;AF_TGP=0.0002;ALLELEID=494118;CLNDN=not_provided;CLNDISDB=MedGen:CN517202;CLNHGVS=NC_000010.11:g.99830400G>A;CLNREVSTAT=criteria_provided,_single_submitter;CLNSIG=Uncertain_significance;CLNVC=single_nucleotide_variant;CLNVCSO=SO:0001483;GENEINFO=ABCC2:1244;MC=SO:0001583|missense_variant;ORIGIN=1;RS=201874841;Pangolin=ENSG00000023839.12|33:0.0|33:-0.01
chr10	99830401	286791	A	T	.	.	ALLELEID=271028;CLNDN=not_provided;CLNDISDB=MedGen:CN517202;CLNHGVS=NC_000010.11:g.99830401A>T;CLNREVSTAT=criteria_provided,_single_submitter;CLNSIG=Uncertain_significance;CLNVC=single_nucleotide_variant;CLNVCSO=SO:0001483;GENEINFO=ABCC2:1244;MC=SO:0001583|missense_variant;ORIGIN=1;RS=766697550;Pangolin=ENSG00000023839.12|-2:0.14|32:-0.04
chr10	99830415	594373	G	A	.	.	AF_ESP=0.00031;AF_EXAC=2e-05;ALLELEID=585436;CLNDN=not_provided;CLNDISDB=MedGen:CN517202;CLNHGVS=NC_000010.11:g.99830415G>A;CLNREVSTAT=criteria_provided,_single_submitter;CLNSIG=Uncertain_significance;CLNVC=single_nucleotide_variant;CLNVCSO=SO:0001483;GENEINFO=ABCC2:1244;MC=SO:0001583|missense_variant;ORIGIN=1;RS=149359610;Pangolin=ENSG00000023839.12|19:0.0|18:-0.02
chr10	99830418	501698	G	A	.	.	AF_EXAC=5e-05;ALLELEID=493122;CLNDN=not_provided;CLNDISDB=MedGen:CN517202;CLNHGVS=NC_000010.11:g.99830418G>A;CLNREVSTAT=criteria_provided,_single_submitter;CLNSIG=Uncertain_significance;CLNVC=single_nucleotide_variant;CLNVCSO=SO:0001483;GENEINFO=ABCC2:1244;MC=SO:0001583|missense_variant;ORIGIN=1;RS=767142650;Pangolin=ENSG00000023839.12|-26:0.0|15:-0.04
chr10	99830443	596706	C	T	.	.	AF_EXAC=2e-05;ALLELEID=587767;CLNDN=not_provided;CLNDISDB=MedGen:CN517202;CLNHGVS=NC_000010.11:g.99830443C>T;CLNREVSTAT=criteria_provided,_single_submitter;CLNSIG=Uncertain_significance;CLNVC=single_nucleotide_variant;CLNVCSO=SO:0001483;GENEINFO=ABCC2:1244;MC=SO:0001627|intron_variant;ORIGIN=1;RS=772329652;Pangolin=ENSG00000023839.12|-10:0.01|-10:-0.01
chr10	99830445	879803	A	G	.	.	ALLELEID=868571;CLNDN=Dubin-Johnson_syndrome;CLNDISDB=MONDO:MONDO:0009380,MedGen:C0022350,OMIM:237500,Orphanet:ORPHA234,SNOMED_CT:44553005;CLNHGVS=NC_000010.11:g.99830445A>G;CLNREVSTAT=criteria_provided,_single_submitter;CLNSIG=Uncertain_significance;CLNVC=single_nucleotide_variant;CLNVCSO=SO:0001483;CLNVI=Illumina_Clinical_Services_Laboratory,Illumina:903417;GENEINFO=ABCC2:1244;MC=SO:0001627|intron_variant;ORIGIN=1;Pangolin=ENSG00000023839.12|-12:0.01|-12:-0.0
chr10	99830704	597259	TC	T	.	.	ALLELEID=588320;CLNDN=not_provided;CLNDISDB=MedGen:CN517202;CLNHGVS=NC_000010.11:g.99830707del;CLNREVSTAT=criteria_provided,_single_submitter;CLNSIG=Uncertain_significance;CLNVC=Deletion;CLNVCSO=SO:0000159;GENEINFO=ABCC2:1244;MC=SO:0001627|intron_variant;ORIGIN=1;RS=1564694922;Pangolin=ENSG00000023839.12|18:0.01|12:-0.01
chr10	99830721	501940	G	C	.	.	AF_EXAC=2e-05;ALLELEID=493364;CLNDN=not_provided;CLNDISDB=MedGen:CN517202;CLNHGVS=NC_000010.11:g.99830721G>C;CLNREVSTAT=criteria_provided,_single_submitter;CLNSIG=Uncertain_significance;CLNVC=single_nucleotide_variant;CLNVCSO=SO:0001483;GENEINFO=ABCC2:1244;MC=SO:0001583|missense_variant;ORIGIN=1;RS=746216620;Pangolin=ENSG00000023839.12|13:0.12|-5:-0.46
chr10	99830723	500956	T	A	.	.	AF_EXAC=1e-05;ALLELEID=492380;CLNDN=Dubin-Johnson_syndrome|not_provided;CLNDISDB=MONDO:MONDO:0009380,MedGen:C0022350,OMIM:237500,Orphanet:ORPHA234,SNOMED_CT:44553005|MedGen:CN517202;CLNHGVS=NC_000010.11:g.99830723T>A;CLNREVSTAT=criteria_provided,_multiple_submitters,_no_conflicts;CLNSIG=Uncertain_significance;CLNVC=single_nucleotide_variant;CLNVCSO=SO:0001483;GENEINFO=ABCC2:1244;MC=SO:0001583|missense_variant;ORIGIN=1;RS=775944091;Pangolin=ENSG00000023839.12|-7:0.02|-1:-0.03
chr10	99830757	595481	C	T	.	.	AF_EXAC=1e-05;ALLELEID=586543;CLNDN=not_provided;CLNDISDB=MedGen:CN517202;CLNHGVS=NC_000010.11:g.99830757C>T;CLNREVSTAT=criteria_provided,_single_submitter;CLNSIG=Uncertain_significance;CLNVC=single_nucleotide_variant;CLNVCSO=SO:0001483;GENEINFO=ABCC2:1244;MC=SO:0001583|missense_variant;ORIGIN=1;RS=765088337;Pangolin=ENSG00000023839.12|-35:0.0|-41:-0.01
chr10	99830768	594384	C	T	.	.	AF_EXAC=2e-05;ALLELEID=585447;CLNDN=not_provided;CLNDISDB=MedGen:CN517202;CLNHGVS=NC_000010.11:g.99830768C>T;CLNREVSTAT=criteria_provided,_single_submitter;CLNSIG=Uncertain_significance;CLNVC=single_nucleotide_variant;CLNVCSO=SO:0001483;GENEINFO=ABCC2:1244;MC=SO:0001583|missense_variant;ORIGIN=1;RS=777771609;Pangolin=ENSG00000023839.12|-2:0.0|-46:-0.02
chr10	99830794	594127	C	T	.	.	AF_EXAC=2e-05;AF_TGP=0.0002;ALLELEID=585190;CLNDN=not_provided;CLNDISDB=MedGen:CN517202;CLNHGVS=NC_000010.11:g.99830794C>T;CLNREVSTAT=criteria_provided,_single_submitter;CLNSIG=Uncertain_significance;CLNVC=single_nucleotide_variant;CLNVCSO=SO:0001483;GENEINFO=ABCC2:1244;MC=SO:0001819|synonymous_variant;ORIGIN=1;RS=148081784;Pangolin=ENSG00000023839.12|-2:0.0|9:-0.0
chr10	99830851	595382	G	A	.	.	ALLELEID=586444;CLNDN=not_provided;CLNDISDB=MedGen:CN517202;CLNHGVS=NC_000010.11:g.99830851G>A;CLNREVSTAT=criteria_provided,_single_submitter;CLNSIG=Uncertain_significance;CLNVC=single_nucleotide_variant;CLNVCSO=SO:0001483;GENEINFO=ABCC2:1244;MC=SO:0001819|synonymous_variant;ORIGIN=1;RS=1047478507;Pangolin=ENSG00000023839.12|31:0.19|0:-0.75
chr10	99831638	596096	C	G	.	.	AF_EXAC=5e-05;ALLELEID=587157;CLNDN=Dubin-Johnson_syndrome|not_provided;CLNDISDB=MONDO:MONDO:0009380,MedGen:C0022350,OMIM:237500,Orphanet:ORPHA234,SNOMED_CT:44553005|MedGen:CN517202;CLNHGVS=NC_000010.11:g.99831638C>G;CLNREVSTAT=criteria_provided,_multiple_submitters,_no_conflicts;CLNSIG=Uncertain_significance;CLNVC=single_nucleotide_variant;CLNVCSO=SO:0001483;CLNVI=Illumina_Clinical_Services_Laboratory,Illumina:915196;GENEINFO=ABCC2:1244;MC=SO:0001583|missense_variant;ORIGIN=1;RS=772482844;Pangolin=ENSG00000023839.12|-27:0.01|-27:-0.01
chr10	99831669	597699	T	C	.	.	AF_EXAC=1e-05;ALLELEID=588760;CLNDN=not_provided;CLNDISDB=MedGen:CN517202;CLNHGVS=NC_000010.11:g.99831669T>C;CLNREVSTAT=criteria_provided,_single_submitter;CLNSIG=Uncertain_significance;CLNVC=single_nucleotide_variant;CLNVCSO=SO:0001483;GENEINFO=ABCC2:1244;MC=SO:0001583|missense_variant;ORIGIN=1;RS=767455559;Pangolin=ENSG00000023839.12|49:0.0|13:-0.0
chr10	99831682	498612	G	A	.	.	AF_ESP=0.00038;ALLELEID=490036;CLNDN=Dubin-Johnson_syndrome|not_provided;CLNDISDB=MONDO:MONDO:0009380,MedGen:C0022350,OMIM:237500,Orphanet:ORPHA234,SNOMED_CT:44553005|MedGen:CN517202;CLNHGVS=NC_000010.11:g.99831682G>A;CLNREVSTAT=criteria_provided,_conflicting_interpretations;CLNSIG=Conflicting_interpretations_of_pathogenicity;CLNSIGCONF=Likely_benign(1),Uncertain_significance(2);CLNVC=single_nucleotide_variant;CLNVCSO=SO:0001483;CLNVI=Illumina_Clinical_Services_Laboratory,Illumina:457065;GENEINFO=ABCC2:1244;MC=SO:0001819|synonymous_variant;ORIGIN=1;RS=139082536;Pangolin=ENSG00000023839.12|48:0.0|-1:-0.0
chr10	99831690	597271	T	A	.	.	AF_EXAC=0.00012;ALLELEID=588332;CLNDN=not_provided;CLNDISDB=MedGen:CN517202;CLNHGVS=NC_000010.11:g.99831690T>A;CLNREVSTAT=criteria_provided,_single_submitter;CLNSIG=Uncertain_significance;CLNVC=single_nucleotide_variant;CLNVCSO=SO:0001483;GENEINFO=ABCC2:1244;MC=SO:0001583|missense_variant;ORIGIN=1;RS=748479566;Pangolin=ENSG00000023839.12|2:0.04|40:-0.01
chr10	99831691	877862	G	T	.	.	ALLELEID=866759;CLNDN=Dubin-Johnson_syndrome;CLNDISDB=MONDO:MONDO:0009380,MedGen:C0022350,OMIM:237500,Orphanet:ORPHA234,SNOMED_CT:44553005;CLNHGVS=NC_000010.11:g.99831691G>T;CLNREVSTAT=criteria_provided,_single_submitter;CLNSIG=Uncertain_significance;CLNVC=single_nucleotide_variant;CLNVCSO=SO:0001483;CLNVI=Illumina_Clinical_Services_Laboratory,Illumina:777435;GENEINFO=ABCC2:1244;MC=SO:0001583|missense_variant;ORIGIN=1;Pangolin=ENSG00000023839.12|39:0.05|-40:-0.0
chr10	99831724	632122	G	A	.	.	AF_EXAC=1e-05;AF_TGP=0.0002;ALLELEID=620374;CLNDN=Dubin-Johnson_syndrome;CLNDISDB=MONDO:MONDO:0009380,MedGen:C0022350,OMIM:237500,Orphanet:ORPHA234,SNOMED_CT:44553005;CLNHGVS=NC_000010.11:g.99831724G>A;CLNREVSTAT=criteria_provided,_single_submitter;CLNSIG=Uncertain_significance;CLNVC=single_nucleotide_variant;CLNVCSO=SO:0001483;CLNVI=Illumina_Clinical_Services_Laboratory,Illumina:905685;GENEINFO=ABCC2:1244;MC=SO:0001587|nonsense;ORIGIN=1;RS=572224582;Pangolin=ENSG00000023839.12|6:0.01|-5:-0.01
chr10	99831735	500765	G	T	.	.	AF_ESP=0.00062;AF_EXAC=0.0003;AF_TGP=0.0002;ALLELEID=492189;CLNDN=Dubin-Johnson_syndrome|not_provided;CLNDISDB=MONDO:MONDO:0009380,MedGen:C0022350,OMIM:237500,Orphanet:ORPHA234,SNOMED_CT:44553005|MedGen:CN517202;CLNHGVS=NC_000010.11:g.99831735G>T;CLNREVSTAT=criteria_provided,_multiple_submitters,_no_conflicts;CLNSIG=Uncertain_significance;CLNVC=single_nucleotide_variant;CLNVCSO=SO:0001483;GENEINFO=ABCC2:1244;MC=SO:0001583|missense_variant;ORIGIN=1;RS=147566977;Pangolin=ENSG00000023839.12|28:0.1|-5:-0.01
chr10	99831736	595559	G	C	.	.	ALLELEID=586621;CLNDN=not_provided;CLNDISDB=MedGen:CN517202;CLNHGVS=NC_000010.11:g.99831736G>C;CLNREVSTAT=criteria_provided,_single_submitter;CLNSIG=Uncertain_significance;CLNVC=single_nucleotide_variant;CLNVCSO=SO:0001483;GENEINFO=ABCC2:1244;MC=SO:0001583|missense_variant;ORIGIN=1;RS=1564695476;Pangolin=ENSG00000023839.12|27:0.02|-6:-0.0
chr10	99831738	598366	C	T	.	.	ALLELEID=589427;CLNDN=not_provided;CLNDISDB=MedGen:CN517202;CLNHGVS=NC_000010.11:g.99831738C>T;CLNREVSTAT=criteria_provided,_single_submitter;CLNSIG=Uncertain_significance;CLNVC=single_nucleotide_variant;CLNVCSO=SO:0001483;GENEINFO=ABCC2:1244;MC=SO:0001583|missense_variant;ORIGIN=1;RS=775253982;Pangolin=ENSG00000023839.12|25:0.03|-8:-0.0
chr10	99831748	598692	T	C	.	.	ALLELEID=589753;CLNDN=not_provided;CLNDISDB=MedGen:CN517202;CLNHGVS=NC_000010.11:g.99831748T>C;CLNREVSTAT=criteria_provided,_single_submitter;CLNSIG=Uncertain_significance;CLNVC=single_nucleotide_variant;CLNVCSO=SO:0001483;GENEINFO=ABCC2:1244;MC=SO:0001819|synonymous_variant;ORIGIN=1;RS=892786074;Pangolin=ENSG00000023839.12|-18:0.0|15:-0.03
chr10	99831752	877863	A	G	.	.	ALLELEID=866760;CLNDN=Dubin-Johnson_syndrome;CLNDISDB=MONDO:MONDO:0009380,MedGen:C0022350,OMIM:237500,Orphanet:ORPHA234,SNOMED_CT:44553005;CLNHGVS=NC_000010.11:g.99831752A>G;CLNREVSTAT=criteria_provided,_single_submitter;CLNSIG=Uncertain_significance;CLNVC=single_nucleotide_variant;CLNVCSO=SO:0001483;CLNVI=Illumina_Clinical_Services_Laboratory,Illumina:928288;GENEINFO=ABCC2:1244;MC=SO:0001583|missense_variant;ORIGIN=1;Pangolin=ENSG00000023839.12|-22:0.0|11:-0.06
chr10	99831784	597267	G	A	.	.	ALLELEID=588328;CLNDN=not_provided;CLNDISDB=MedGen:CN517202;CLNHGVS=NC_000010.11:g.99831784G>A;CLNREVSTAT=criteria_provided,_single_submitter;CLNSIG=Uncertain_significance;CLNVC=single_nucleotide_variant;CLNVCSO=SO:0001483;GENEINFO=ABCC2:1244;MC=SO:0001819|synonymous_variant;ORIGIN=1;RS=144521346;Pangolin=ENSG00000023839.12|3:0.0|46:-0.02
chr10	99831784	592313	G	C	.	.	AF_ESP=0.00046;AF_EXAC=0.00057;AF_TGP=0.0002;ALLELEID=583351;CLNDN=Dubin-Johnson_syndrome|not_provided;CLNDISDB=MONDO:MONDO:0009380,MedGen:C0022350,OMIM:237500,Orphanet:ORPHA234,SNOMED_CT:44553005|MedGen:CN517202;CLNHGVS=NC_000010.11:g.99831784G>C;CLNREVSTAT=criteria_provided,_multiple_submitters,_no_conflicts;CLNSIG=Uncertain_significance;CLNVC=single_nucleotide_variant;CLNVCSO=SO:0001483;CLNVI=Illumina_Clinical_Services_Laboratory,Illumina:484179;GENEINFO=ABCC2:1244;MC=SO:0001583|missense_variant;ORIGIN=1;RS=144521346;Pangolin=ENSG00000023839.12|3:0.0|-21:-0.03
chr10	99831795	298461	G	T	.	.	AF_ESP=8e-05;AF_EXAC=2e-05;ALLELEID=312013;CLNDN=Dubin-Johnson_syndrome;CLNDISDB=MONDO:MONDO:0009380,MedGen:C0022350,OMIM:237500,Orphanet:ORPHA234,SNOMED_CT:44553005;CLNHGVS=NC_000010.11:g.99831795G>T;CLNREVSTAT=criteria_provided,_single_submitter;CLNSIG=Uncertain_significance;CLNVC=single_nucleotide_variant;CLNVCSO=SO:0001483;CLNVI=Illumina_Clinical_Services_Laboratory,Illumina:251171;GENEINFO=ABCC2:1244;MC=SO:0001583|missense_variant;ORIGIN=1;RS=374311166;Pangolin=ENSG00000023839.12|35:0.02|-32:-0.02
chr10	99831808	289549	C	T	.	.	AF_EXAC=7e-05;AF_TGP=0.0004;ALLELEID=273786;CLNDN=Dubin-Johnson_syndrome|not_provided;CLNDISDB=MONDO:MONDO:0009380,MedGen:C0022350,OMIM:237500,Orphanet:ORPHA234,SNOMED_CT:44553005|MedGen:CN517202;CLNHGVS=NC_000010.11:g.99831808C>T;CLNREVSTAT=criteria_provided,_multiple_submitters,_no_conflicts;CLNSIG=Uncertain_significance;CLNVC=single_nucleotide_variant;CLNVCSO=SO:0001483;CLNVI=Illumina_Clinical_Services_Laboratory,Illumina:741940;GENEINFO=ABCC2:1244;MC=SO:0001819|synonymous_variant;ORIGIN=1;RS=201212360;Pangolin=ENSG00000023839.12|22:0.02|22:-0.02
chr10	99831809	498604	G	A	.	.	AF_ESP=8e-05;AF_EXAC=5e-05;ALLELEID=490028;CLNDN=not_provided;CLNDISDB=MedGen:CN517202;CLNHGVS=NC_000010.11:g.99831809G>A;CLNREVSTAT=criteria_provided,_single_submitter;CLNSIG=Uncertain_significance;CLNVC=single_nucleotide_variant;CLNVCSO=SO:0001483;GENEINFO=ABCC2:1244;MC=SO:0001583|missense_variant;ORIGIN=1;RS=148887680;Pangolin=ENSG00000023839.12|21:0.01|21:-0.03
chr10	99831976	632123	G	A	.	.	ALLELEID=620827;CLNDN=Dubin-Johnson_syndrome;CLNDISDB=MONDO:MONDO:0009380,MedGen:C0022350,OMIM:237500,Orphanet:ORPHA234,SNOMED_CT:44553005;CLNHGVS=NC_000010.11:g.99831976G>A;CLNREVSTAT=criteria_provided,_single_submitter;CLNSIG=Uncertain_significance;CLNVC=single_nucleotide_variant;CLNVCSO=SO:0001483;CLNVI=Illumina_Clinical_Services_Laboratory,Illumina:758657;GENEINFO=ABCC2:1244;MC=SO:0001574|splice_acceptor_variant;ORIGIN=1;RS=1054194575;Pangolin=ENSG00000023839.12|19:0.51|1:-0.57
chr10	99832020	738115	C	T	.	.	AF_EXAC=2e-05;ALLELEID=752372;CLNDN=Dubin-Johnson_syndrome|not_provided;CLNDISDB=MONDO:MONDO:0009380,MedGen:C0022350,OMIM:237500,Orphanet:ORPHA234,SNOMED_CT:44553005|MedGen:CN517202;CLNHGVS=NC_000010.11:g.99832020C>T;CLNREVSTAT=criteria_provided,_conflicting_interpretations;CLNSIG=Conflicting_interpretations_of_pathogenicity;CLNSIGCONF=Likely_benign(1),Uncertain_significance(1);CLNVC=single_nucleotide_variant;CLNVCSO=SO:0001483;CLNVI=Illumina_Clinical_Services_Laboratory,Illumina:872058;GENEINFO=ABCC2:1244;MC=SO:0001819|synonymous_variant;ORIGIN=1;RS=777983705;Pangolin=ENSG00000023839.12|-43:0.01|-43:-0.01
chr10	99832061	282327	A	G	.	.	AF_ESP=0.00146;AF_EXAC=0.00048;AF_TGP=0.0006;ALLELEID=266564;CLNDN=Dubin-Johnson_syndrome|not_specified|not_provided;CLNDISDB=MONDO:MONDO:0009380,MedGen:C0022350,OMIM:237500,Orphanet:ORPHA234,SNOMED_CT:44553005|MedGen:CN169374|MedGen:CN517202;CLNHGVS=NC_000010.11:g.99832061A>G;CLNREVSTAT=criteria_provided,_conflicting_interpretations;CLNSIG=Conflicting_interpretations_of_pathogenicity;CLNSIGCONF=Likely_benign(3),Uncertain_significance(1);CLNVC=single_nucleotide_variant;CLNVCSO=SO:0001483;CLNVI=Illumina_Clinical_Services_Laboratory,Illumina:584781|UniProtKB_(protein):Q92887#VAR_029118;GENEINFO=ABCC2:1244;MC=SO:0001583|missense_variant;ORIGIN=1;RS=17222540;Pangolin=ENSG00000023839.12|-1:0.01|15:-0.0
chr10	99832109	498042	G	A	.	.	AF_ESP=0.00062;AF_EXAC=0.00064;AF_TGP=0.0006;ALLELEID=489466;CLNDN=Dubin-Johnson_syndrome|not_provided;CLNDISDB=MONDO:MONDO:0009380,MedGen:C0022350,OMIM:237500,Orphanet:ORPHA234,SNOMED_CT:44553005|MedGen:CN517202;CLNHGVS=NC_000010.11:g.99832109G>A;CLNREVSTAT=criteria_provided,_multiple_submitters,_no_conflicts;CLNSIG=Uncertain_significance;CLNVC=single_nucleotide_variant;CLNVCSO=SO:0001483;CLNVI=Illumina_Clinical_Services_Laboratory,Illumina:665695;GENEINFO=ABCC2:1244;MC=SO:0001583|missense_variant;ORIGIN=1;RS=145672804;Pangolin=ENSG00000023839.12|22:0.01|12:-0.0
chr10	99832112	298462	T	C	.	.	AF_ESP=0.00015;AF_EXAC=0.00012;AF_TGP=0.0002;ALLELEID=317666;CLNDN=Dubin-Johnson_syndrome;CLNDISDB=MONDO:MONDO:0009380,MedGen:C0022350,OMIM:237500,Orphanet:ORPHA234,SNOMED_CT:44553005;CLNHGVS=NC_000010.11:g.99832112T>C;CLNREVSTAT=criteria_provided,_single_submitter;CLNSIG=Uncertain_significance;CLNVC=single_nucleotide_variant;CLNVCSO=SO:0001483;CLNVI=Illumina_Clinical_Services_Laboratory,Illumina:251899;GENEINFO=ABCC2:1244;MC=SO:0001583|missense_variant;ORIGIN=1;RS=138221862;Pangolin=ENSG00000023839.12|19:0.0|19:-0.0
chr10	99832129	298463	G	A	.	.	AF_EXAC=5e-05;ALLELEID=312014;CLNDN=Dubin-Johnson_syndrome;CLNDISDB=MONDO:MONDO:0009380,MedGen:C0022350,OMIM:237500,Orphanet:ORPHA234,SNOMED_CT:44553005;CLNHGVS=NC_000010.11:g.99832129G>A;CLNREVSTAT=criteria_provided,_single_submitter;CLNSIG=Uncertain_significance;CLNVC=single_nucleotide_variant;CLNVCSO=SO:0001483;CLNVI=Illumina_Clinical_Services_Laboratory,Illumina:579197;GENEINFO=ABCC2:1244;MC=SO:0001583|missense_variant;ORIGIN=1;RS=769152380;Pangolin=ENSG00000023839.12|2:0.02|-8:-0.02
chr10	99834369	879486	C	T	.	.	ALLELEID=868572;CLNDN=Dubin-Johnson_syndrome;CLNDISDB=MONDO:MONDO:0009380,MedGen:C0022350,OMIM:237500,Orphanet:ORPHA234,SNOMED_CT:44553005;CLNHGVS=NC_000010.11:g.99834369C>T;CLNREVSTAT=criteria_provided,_single_submitter;CLNSIG=Uncertain_significance;CLNVC=single_nucleotide_variant;CLNVCSO=SO:0001483;CLNVI=Illumina_Clinical_Services_Laboratory,Illumina:1357522;GENEINFO=ABCC2:1244;MC=SO:0001627|intron_variant;ORIGIN=1;Pangolin=ENSG00000023839.12|12:0.0|11:-0.02
chr10	99834419	497084	C	T	.	.	AF_ESP=0.00054;ALLELEID=488508;CLNDN=Dubin-Johnson_syndrome|not_provided;CLNDISDB=MONDO:MONDO:0009380,MedGen:C0022350,OMIM:237500,Orphanet:ORPHA234,SNOMED_CT:44553005|MedGen:CN517202;CLNHGVS=NC_000010.11:g.99834419C>T;CLNREVSTAT=criteria_provided,_multiple_submitters,_no_conflicts;CLNSIG=Uncertain_significance;CLNVC=single_nucleotide_variant;CLNVCSO=SO:0001483;CLNVI=Illumina_Clinical_Services_Laboratory,Illumina:480311;GENEINFO=ABCC2:1244;MC=SO:0001583|missense_variant;ORIGIN=1;RS=142715085;Pangolin=ENSG00000023839.12|5:0.0|-39:-0.02
chr10	99834420	502034	G	A	.	.	AF_EXAC=2e-05;AF_TGP=0.0002;ALLELEID=493458;CLNDN=not_provided;CLNDISDB=MedGen:CN517202;CLNHGVS=NC_000010.11:g.99834420G>A;CLNREVSTAT=criteria_provided,_single_submitter;CLNSIG=Uncertain_significance;CLNVC=single_nucleotide_variant;CLNVCSO=SO:0001483;GENEINFO=ABCC2:1244;MC=SO:0001583|missense_variant;ORIGIN=1;RS=145186820;Pangolin=ENSG00000023839.12|-40:0.0|-40:-0.01
chr10	99834456	594987	C	A	.	.	AF_EXAC=1e-05;ALLELEID=586049;CLNDN=not_provided;CLNDISDB=MedGen:CN517202;CLNHGVS=NC_000010.11:g.99834456C>A;CLNREVSTAT=criteria_provided,_single_submitter;CLNSIG=Uncertain_significance;CLNVC=single_nucleotide_variant;CLNVCSO=SO:0001483;GENEINFO=ABCC2:1244;MC=SO:0001583|missense_variant;ORIGIN=1;RS=779085460;Pangolin=ENSG00000023839.12|2:0.0|-2:-0.0
chr10	99834478	298464	C	T	.	.	AF_ESP=8e-05;AF_EXAC=0.00014;ALLELEID=317671;CLNDN=Dubin-Johnson_syndrome;CLNDISDB=MONDO:MONDO:0009380,MedGen:C0022350,OMIM:237500,Orphanet:ORPHA234,SNOMED_CT:44553005;CLNHGVS=NC_000010.11:g.99834478C>T;CLNREVSTAT=criteria_provided,_single_submitter;CLNSIG=Uncertain_significance;CLNVC=single_nucleotide_variant;CLNVCSO=SO:0001483;CLNVI=Illumina_Clinical_Services_Laboratory,Illumina:824026;GENEINFO=ABCC2:1244;MC=SO:0001819|synonymous_variant;ORIGIN=1;RS=376532575;Pangolin=ENSG00000023839.12|-2:0.0|-21:-0.0
chr10	99834492	597901	CCAT	C	.	.	ALLELEID=588962;CLNDN=not_provided;CLNDISDB=MedGen:CN517202;CLNHGVS=NC_000010.11:g.99834494_99834496ATC[1];CLNREVSTAT=criteria_provided,_single_submitter;CLNSIG=Uncertain_significance;CLNVC=Microsatellite;CLNVCSO=SO:0000289;GENEINFO=ABCC2:1244;MC=SO:0001822|inframe_deletion;ORIGIN=1;RS=763259031;Pangolin=ENSG00000023839.12|43:0.03|47:-0.0
chr10	99834500	195800	G	A	.	.	AF_ESP=8e-05;AF_EXAC=0.00023;AF_TGP=0.0002;ALLELEID=192961;CLNDN=not_provided;CLNDISDB=MedGen:CN517202;CLNHGVS=NC_000010.11:g.99834500G>A;CLNREVSTAT=criteria_provided,_single_submitter;CLNSIG=Uncertain_significance;CLNVC=single_nucleotide_variant;CLNVCSO=SO:0001483;GENEINFO=ABCC2:1244;MC=SO:0001583|missense_variant;ORIGIN=1;RS=370049107;Pangolin=ENSG00000023839.12|35:0.0|35:-0.01
chr10	99834523	597135	T	C	.	.	ALLELEID=588196;CLNDN=not_provided;CLNDISDB=MedGen:CN517202;CLNHGVS=NC_000010.11:g.99834523T>C;CLNREVSTAT=criteria_provided,_single_submitter;CLNSIG=Uncertain_significance;CLNVC=single_nucleotide_variant;CLNVCSO=SO:0001483;GENEINFO=ABCC2:1244;MC=SO:0001819|synonymous_variant;ORIGIN=1;RS=1031717074;Pangolin=ENSG00000023839.12|12:0.01|0:-0.0
chr10	99836093	930361	G	A	.	.	ALLELEID=919311;CLNDN=Dubin-Johnson_syndrome;CLNDISDB=MONDO:MONDO:0009380,MedGen:C0022350,OMIM:237500,Orphanet:ORPHA234,SNOMED_CT:44553005;CLNHGVS=NC_000010.11:g.99836093G>A;CLNREVSTAT=criteria_provided,_single_submitter;CLNSIG=Uncertain_significance;CLNVC=single_nucleotide_variant;CLNVCSO=SO:0001483;GENEINFO=ABCC2:1244;MC=SO:0001583|missense_variant;ORIGIN=0;Pangolin=ENSG00000023839.12|25:0.01|-2:-0.01
chr10	99836100	498802	G	C	.	.	ALLELEID=490226;CLNDN=not_provided;CLNDISDB=MedGen:CN517202;CLNHGVS=NC_000010.11:g.99836100G>C;CLNREVSTAT=criteria_provided,_single_submitter;CLNSIG=Uncertain_significance;CLNVC=single_nucleotide_variant;CLNVCSO=SO:0001483;GENEINFO=ABCC2:1244;MC=SO:0001583|missense_variant;ORIGIN=1;RS=375280444;Pangolin=ENSG00000023839.12|18:0.02|44:-0.0
chr10	99836112	291276	C	T	.	.	AF_ESP=0.00023;AF_EXAC=0.00012;AF_TGP=0.0008;ALLELEID=275513;CLNDN=not_provided;CLNDISDB=MedGen:CN517202;CLNHGVS=NC_000010.11:g.99836112C>T;CLNREVSTAT=criteria_provided,_single_submitter;CLNSIG=Uncertain_significance;CLNVC=single_nucleotide_variant;CLNVCSO=SO:0001483;GENEINFO=ABCC2:1244;MC=SO:0001583|missense_variant;ORIGIN=1;RS=377550597;Pangolin=ENSG00000023839.12|32:0.0|6:-0.02
chr10	99836113	598166	G	A	.	.	AF_ESP=0.00015;AF_EXAC=3e-05;ALLELEID=589227;CLNDN=not_provided;CLNDISDB=MedGen:CN517202;CLNHGVS=NC_000010.11:g.99836113G>A;CLNREVSTAT=criteria_provided,_single_submitter;CLNSIG=Uncertain_significance;CLNVC=single_nucleotide_variant;CLNVCSO=SO:0001483;GENEINFO=ABCC2:1244;MC=SO:0001583|missense_variant;ORIGIN=1;RS=148551677;Pangolin=ENSG00000023839.12|5:0.04|-22:-0.04
chr10	99836118	593433	C	G	.	.	ALLELEID=584497;CLNDN=not_provided;CLNDISDB=MedGen:CN517202;CLNHGVS=NC_000010.11:g.99836118C>G;CLNREVSTAT=criteria_provided,_single_submitter;CLNSIG=Uncertain_significance;CLNVC=single_nucleotide_variant;CLNVCSO=SO:0001483;GENEINFO=ABCC2:1244;MC=SO:0001583|missense_variant;ORIGIN=1;RS=757405951;Pangolin=ENSG00000023839.12|0:0.61|-27:-0.42
chr10	99836168	298465	C	T	.	.	AF_ESP=0.00115;AF_EXAC=0.00113;AF_TGP=0.0004;ALLELEID=317672;CLNDN=Dubin-Johnson_syndrome|not_provided;CLNDISDB=MONDO:MONDO:0009380,MedGen:C0022350,OMIM:237500,Orphanet:ORPHA234,SNOMED_CT:44553005|MedGen:CN517202;CLNHGVS=NC_000010.11:g.99836168C>T;CLNREVSTAT=criteria_provided,_conflicting_interpretations;CLNSIG=Conflicting_interpretations_of_pathogenicity;CLNSIGCONF=Benign(1),Uncertain_significance(2);CLNVC=single_nucleotide_variant;CLNVCSO=SO:0001483;CLNVI=Illumina_Clinical_Services_Laboratory,Illumina:145724;GENEINFO=ABCC2:1244;MC=SO:0001819|synonymous_variant;ORIGIN=1;RS=144192700;Pangolin=ENSG00000023839.12|-50:0.0|-24:-0.01
chr10	99836169	498680	G	A	.	.	AF_EXAC=2e-05;ALLELEID=490104;CLNDN=not_provided;CLNDISDB=MedGen:CN517202;CLNHGVS=NC_000010.11:g.99836169G>A;CLNREVSTAT=criteria_provided,_single_submitter;CLNSIG=Uncertain_significance;CLNVC=single_nucleotide_variant;CLNVCSO=SO:0001483;GENEINFO=ABCC2:1244;MC=SO:0001583|missense_variant;ORIGIN=1;RS=199938496;Pangolin=ENSG00000023839.12|12:0.0|-25:-0.0
chr10	99836174	500973	C	T	.	.	AF_EXAC=0.00053;AF_TGP=0.0002;ALLELEID=492397;CLNDN=not_provided;CLNDISDB=MedGen:CN517202;CLNHGVS=NC_000010.11:g.99836174C>T;CLNREVSTAT=criteria_provided,_single_submitter;CLNSIG=Uncertain_significance;CLNVC=single_nucleotide_variant;CLNVCSO=SO:0001483;GENEINFO=ABCC2:1244;MC=SO:0001819|synonymous_variant;ORIGIN=1;RS=564908429;Pangolin=ENSG00000023839.12|8:0.0|-30:-0.0
chr10	99836175	593403	G	A	.	.	AF_ESP=8e-05;ALLELEID=584467;CLNDN=not_provided;CLNDISDB=MedGen:CN517202;CLNHGVS=NC_000010.11:g.99836175G>A;CLNREVSTAT=criteria_provided,_single_submitter;CLNSIG=Uncertain_significance;CLNVC=single_nucleotide_variant;CLNVCSO=SO:0001483;GENEINFO=ABCC2:1244;MC=SO:0001583|missense_variant;ORIGIN=1;RS=367739304;Pangolin=ENSG00000023839.12|6:0.0|-7:-0.0
chr10	99836176	298466	T	C	.	.	AF_ESP=0.00015;AF_EXAC=0.00135;AF_TGP=0.0006;ALLELEID=323628;CLNDN=Dubin-Johnson_syndrome|not_provided;CLNDISDB=MONDO:MONDO:0009380,MedGen:C0022350,OMIM:237500,Orphanet:ORPHA234,SNOMED_CT:44553005|MedGen:CN517202;CLNHGVS=NC_000010.11:g.99836176T>C;CLNREVSTAT=criteria_provided,_conflicting_interpretations;CLNSIG=Conflicting_interpretations_of_pathogenicity;CLNSIGCONF=Likely_benign(1),Uncertain_significance(1);CLNVC=single_nucleotide_variant;CLNVCSO=SO:0001483;CLNVI=Illumina_Clinical_Services_Laboratory,Illumina:705818;GENEINFO=ABCC2:1244;MC=SO:0001583|missense_variant;ORIGIN=1;RS=140680467;Pangolin=ENSG00000023839.12|-32:0.0|5:-0.0
chr10	99836197	500796	G	A	.	.	AF_ESP=0.00085;AF_EXAC=0.0002;ALLELEID=492220;CLNDN=not_provided;CLNDISDB=MedGen:CN517202;CLNHGVS=NC_000010.11:g.99836197G>A;CLNREVSTAT=criteria_provided,_single_submitter;CLNSIG=Uncertain_significance;CLNVC=single_nucleotide_variant;CLNVCSO=SO:0001483;GENEINFO=ABCC2:1244;MC=SO:0001583|missense_variant;ORIGIN=1;RS=139188247;Pangolin=ENSG00000023839.12|-16:0.0|40:-0.01
chr10	99836200	594433	C	T	.	.	ALLELEID=585496;CLNDN=not_provided;CLNDISDB=MedGen:CN517202;CLNHGVS=NC_000010.11:g.99836200C>T;CLNREVSTAT=criteria_provided,_single_submitter;CLNSIG=Uncertain_significance;CLNVC=single_nucleotide_variant;CLNVCSO=SO:0001483;GENEINFO=ABCC2:1244;MC=SO:0001583|missense_variant;ORIGIN=1;RS=1272618565;Pangolin=ENSG00000023839.12|-19:0.0|37:-0.01
chr10	99836201	502062	C	G	.	.	ALLELEID=493486;CLNDN=not_provided;CLNDISDB=MedGen:CN517202;CLNHGVS=NC_000010.11:g.99836201C>G;CLNREVSTAT=criteria_provided,_single_submitter;CLNSIG=Uncertain_significance;CLNVC=single_nucleotide_variant;CLNVCSO=SO:0001483;GENEINFO=ABCC2:1244;MC=SO:0001819|synonymous_variant;ORIGIN=1;RS=1554853606;Pangolin=ENSG00000023839.12|36:0.01|36:-0.0
chr10	99836218	879487	G	A	.	.	ALLELEID=866761;CLNDN=Dubin-Johnson_syndrome;CLNDISDB=MONDO:MONDO:0009380,MedGen:C0022350,OMIM:237500,Orphanet:ORPHA234,SNOMED_CT:44553005;CLNHGVS=NC_000010.11:g.99836218G>A;CLNREVSTAT=criteria_provided,_single_submitter;CLNSIG=Uncertain_significance;CLNVC=single_nucleotide_variant;CLNVCSO=SO:0001483;CLNVI=Illumina_Clinical_Services_Laboratory,Illumina:203758;GENEINFO=ABCC2:1244;MC=SO:0001583|missense_variant;ORIGIN=1;Pangolin=ENSG00000023839.12|-37:0.0|19:-0.02
chr10	99836223	288805	C	A	.	.	AF_ESP=8e-05;AF_EXAC=6e-05;ALLELEID=273042;CLNDN=not_provided;CLNDISDB=MedGen:CN517202;CLNHGVS=NC_000010.11:g.99836223C>A;CLNREVSTAT=criteria_provided,_single_submitter;CLNSIG=Uncertain_significance;CLNVC=single_nucleotide_variant;CLNVCSO=SO:0001483;GENEINFO=ABCC2:1244;MC=SO:0001583|missense_variant;ORIGIN=1;RS=145008610;Pangolin=ENSG00000023839.12|-42:0.0|14:-0.02
chr10	99836237	499122	G	A	.	.	AF_ESP=0.00108;AF_EXAC=0.00021;AF_TGP=0.0004;ALLELEID=490546;CLNDN=not_provided;CLNDISDB=MedGen:CN517202;CLNHGVS=NC_000010.11:g.99836237G>A;CLNREVSTAT=criteria_provided,_single_submitter;CLNSIG=Uncertain_significance;CLNVC=single_nucleotide_variant;CLNVCSO=SO:0001483;GENEINFO=ABCC2:1244;MC=SO:0001819|synonymous_variant;ORIGIN=1;RS=17216324;Pangolin=ENSG00000023839.12|44:0.0|0:-0.17
chr10	99836252	298468	C	G	.	.	AF_ESP=8e-05;AF_EXAC=7e-05;AF_TGP=0.0002;ALLELEID=323635;CLNDN=Dubin-Johnson_syndrome|not_provided;CLNDISDB=MONDO:MONDO:0009380,MedGen:C0022350,OMIM:237500,Orphanet:ORPHA234,SNOMED_CT:44553005|MedGen:CN517202;CLNHGVS=NC_000010.11:g.99836252C>G;CLNREVSTAT=criteria_provided,_conflicting_interpretations;CLNSIG=Conflicting_interpretations_of_pathogenicity;CLNSIGCONF=Likely_benign(1),Uncertain_significance(2);CLNVC=single_nucleotide_variant;CLNVCSO=SO:0001483;CLNVI=Illumina_Clinical_Services_Laboratory,Illumina:826751;GENEINFO=ABCC2:1244;MC=SO:0001819|synonymous_variant;ORIGIN=1;RS=146575217;Pangolin=ENSG00000023839.12|-15:0.01|38:-0.02
chr10	99836259	593476	A	G	.	.	ALLELEID=584540;CLNDN=not_provided;CLNDISDB=MedGen:CN517202;CLNHGVS=NC_000010.11:g.99836259A>G;CLNREVSTAT=criteria_provided,_single_submitter;CLNSIG=Uncertain_significance;CLNVC=single_nucleotide_variant;CLNVCSO=SO:0001483;GENEINFO=ABCC2:1244;MC=SO:0001583|missense_variant;ORIGIN=1;RS=1235065840;Pangolin=ENSG00000023839.12|31:0.04|-22:-0.04
chr10	99836267	597125	C	G	.	.	AF_EXAC=3e-05;ALLELEID=588186;CLNDN=not_provided;CLNDISDB=MedGen:CN517202;CLNHGVS=NC_000010.11:g.99836267C>G;CLNREVSTAT=criteria_provided,_single_submitter;CLNSIG=Uncertain_significance;CLNVC=single_nucleotide_variant;CLNVCSO=SO:0001483;GENEINFO=ABCC2:1244;MC=SO:0001819|synonymous_variant;ORIGIN=1;RS=774159224;Pangolin=ENSG00000023839.12|-30:0.03|23:-0.03
chr10	99836296	282550	G	C	.	.	AF_ESP=0.001;AF_EXAC=0.00048;AF_TGP=0.001;ALLELEID=266787;CLNDN=not_provided;CLNDISDB=MedGen:CN517202;CLNHGVS=NC_000010.11:g.99836296G>C;CLNREVSTAT=criteria_provided,_conflicting_interpretations;CLNSIG=Conflicting_interpretations_of_pathogenicity;CLNSIGCONF=Likely_benign(1),Uncertain_significance(1);CLNVC=single_nucleotide_variant;CLNVCSO=SO:0001483;GENEINFO=ABCC2:1244;MC=SO:0001627|intron_variant;ORIGIN=1;RS=17222716;Pangolin=ENSG00000023839.12|-6:0.04|22:-0.0
chr10	99841967	597063	G	A	.	.	AF_ESP=8e-05;AF_EXAC=2e-05;AF_TGP=0.0002;ALLELEID=588124;CLNDN=not_provided;CLNDISDB=MedGen:CN517202;CLNHGVS=NC_000010.11:g.99841967G>A;CLNREVSTAT=criteria_provided,_single_submitter;CLNSIG=Uncertain_significance;CLNVC=single_nucleotide_variant;CLNVCSO=SO:0001483;GENEINFO=ABCC2:1244;MC=SO:0001819|synonymous_variant;ORIGIN=1;RS=377593832;Pangolin=ENSG00000023839.12|24:0.0|0:-0.07
chr10	99842000	298469	C	A	.	.	AF_ESP=0.00031;AF_TGP=0.0002;ALLELEID=324343;CLNDN=Dubin-Johnson_syndrome|not_provided;CLNDISDB=MONDO:MONDO:0009380,MedGen:C0022350,OMIM:237500,Orphanet:ORPHA234,SNOMED_CT:44553005|MedGen:CN517202;CLNHGVS=NC_000010.11:g.99842000C>A;CLNREVSTAT=criteria_provided,_multiple_submitters,_no_conflicts;CLNSIG=Uncertain_significance;CLNVC=single_nucleotide_variant;CLNVCSO=SO:0001483;CLNVI=Illumina_Clinical_Services_Laboratory,Illumina:454310;GENEINFO=ABCC2:1244;MC=SO:0001583|missense_variant;ORIGIN=1;RS=144967259;Pangolin=ENSG00000023839.12|20:0.0|-33:-0.05
chr10	99842042	289033	A	C	.	.	AF_EXAC=1e-05;ALLELEID=273270;CLNDN=not_provided;CLNDISDB=MedGen:CN517202;CLNHGVS=NC_000010.11:g.99842042A>C;CLNREVSTAT=criteria_provided,_single_submitter;CLNSIG=Uncertain_significance;CLNVC=single_nucleotide_variant;CLNVCSO=SO:0001483;GENEINFO=ABCC2:1244;MC=SO:0001583|missense_variant;ORIGIN=1;RS=753282654;Pangolin=ENSG00000023839.12|-22:0.0|-12:-0.0
chr10	99842084	879845	T	G	.	.	ALLELEID=866762;CLNDN=Dubin-Johnson_syndrome;CLNDISDB=MONDO:MONDO:0009380,MedGen:C0022350,OMIM:237500,Orphanet:ORPHA234,SNOMED_CT:44553005;CLNHGVS=NC_000010.11:g.99842084T>G;CLNREVSTAT=criteria_provided,_single_submitter;CLNSIG=Uncertain_significance;CLNVC=single_nucleotide_variant;CLNVCSO=SO:0001483;CLNVI=Illumina_Clinical_Services_Laboratory,Illumina:647228;GENEINFO=ABCC2:1244;MC=SO:0001583|missense_variant;ORIGIN=1;Pangolin=ENSG00000023839.12|21:0.02|-32:-0.0
chr10	99843787	879846	G	C	.	.	ALLELEID=868573;CLNDN=Dubin-Johnson_syndrome;CLNDISDB=MONDO:MONDO:0009380,MedGen:C0022350,OMIM:237500,Orphanet:ORPHA234,SNOMED_CT:44553005;CLNHGVS=NC_000010.11:g.99843787G>C;CLNREVSTAT=criteria_provided,_single_submitter;CLNSIG=Uncertain_significance;CLNVC=single_nucleotide_variant;CLNVCSO=SO:0001483;CLNVI=Illumina_Clinical_Services_Laboratory,Illumina:1662282;GENEINFO=ABCC2:1244;MC=SO:0001627|intron_variant;ORIGIN=1;Pangolin=ENSG00000023839.12|12:0.0|-7:-0.0
chr10	99843809	598520	C	T	.	.	AF_EXAC=7e-05;ALLELEID=589581;CLNDN=not_provided;CLNDISDB=MedGen:CN517202;CLNHGVS=NC_000010.11:g.99843809C>T;CLNREVSTAT=criteria_provided,_single_submitter;CLNSIG=Uncertain_significance;CLNVC=single_nucleotide_variant;CLNVCSO=SO:0001483;GENEINFO=ABCC2:1244;MC=SO:0001583|missense_variant;ORIGIN=1;RS=750342363;Pangolin=ENSG00000023839.12|-29:0.0|-10:-0.0
chr10	99843829	593764	A	G	.	.	ALLELEID=584827;CLNDN=not_provided;CLNDISDB=MedGen:CN517202;CLNHGVS=NC_000010.11:g.99843829A>G;CLNREVSTAT=criteria_provided,_single_submitter;CLNSIG=Uncertain_significance;CLNVC=single_nucleotide_variant;CLNVCSO=SO:0001483;GENEINFO=ABCC2:1244;MC=SO:0001583|missense_variant;ORIGIN=1;RS=768755574;Pangolin=ENSG00000023839.12|-30:0.0|-30:-0.0
chr10	99843853	598047	A	G	.	.	AF_ESP=8e-05;AF_EXAC=8e-05;ALLELEID=589108;CLNDN=not_provided;CLNDISDB=MedGen:CN517202;CLNHGVS=NC_000010.11:g.99843853A>G;CLNREVSTAT=criteria_provided,_single_submitter;CLNSIG=Uncertain_significance;CLNVC=single_nucleotide_variant;CLNVCSO=SO:0001483;GENEINFO=ABCC2:1244;MC=SO:0001583|missense_variant;ORIGIN=1;RS=148292402;Pangolin=ENSG00000023839.12|47:0.01|-31:-0.0
chr10	99843872	298470	T	C	.	.	ALLELEID=323638;CLNDN=Dubin-Johnson_syndrome;CLNDISDB=MONDO:MONDO:0009380,MedGen:C0022350,OMIM:237500,Orphanet:ORPHA234,SNOMED_CT:44553005;CLNHGVS=NC_000010.11:g.99843872T>C;CLNREVSTAT=criteria_provided,_single_submitter;CLNSIG=Uncertain_significance;CLNVC=single_nucleotide_variant;CLNVCSO=SO:0001483;CLNVI=Illumina_Clinical_Services_Laboratory,Illumina:766571;GENEINFO=ABCC2:1244;MC=SO:0001583|missense_variant;ORIGIN=1;RS=886046620;Pangolin=ENSG00000023839.12|28:0.0|28:-0.0
chr10	99843889	879847	G	T	.	.	ALLELEID=866763;CLNDN=Dubin-Johnson_syndrome;CLNDISDB=MONDO:MONDO:0009380,MedGen:C0022350,OMIM:237500,Orphanet:ORPHA234,SNOMED_CT:44553005;CLNHGVS=NC_000010.11:g.99843889G>T;CLNREVSTAT=criteria_provided,_single_submitter;CLNSIG=Uncertain_significance;CLNVC=single_nucleotide_variant;CLNVCSO=SO:0001483;CLNVI=Illumina_Clinical_Services_Laboratory,Illumina:1351989;GENEINFO=ABCC2:1244;MC=SO:0001583|missense_variant;ORIGIN=1;Pangolin=ENSG00000023839.12|11:0.0|11:-0.01
chr10	99843891	595823	G	A	.	.	AF_ESP=0.00023;AF_EXAC=0.00017;AF_TGP=0.0002;ALLELEID=586885;CLNDN=Dubin-Johnson_syndrome|not_provided;CLNDISDB=MONDO:MONDO:0009380,MedGen:C0022350,OMIM:237500,Orphanet:ORPHA234,SNOMED_CT:44553005|MedGen:CN517202;CLNHGVS=NC_000010.11:g.99843891G>A;CLNREVSTAT=criteria_provided,_multiple_submitters,_no_conflicts;CLNSIG=Uncertain_significance;CLNVC=single_nucleotide_variant;CLNVCSO=SO:0001483;CLNVI=Illumina_Clinical_Services_Laboratory,Illumina:913719;GENEINFO=ABCC2:1244;MC=SO:0001819|synonymous_variant;ORIGIN=1;RS=150472537;Pangolin=ENSG00000023839.12|9:0.0|9:-0.01
chr10	99844351	502795	G	A	.	.	AF_EXAC=2e-05;ALLELEID=494218;CLNDN=not_provided;CLNDISDB=MedGen:CN517202;CLNHGVS=NC_000010.11:g.99844351G>A;CLNREVSTAT=criteria_provided,_single_submitter;CLNSIG=Uncertain_significance;CLNVC=single_nucleotide_variant;CLNVCSO=SO:0001483;GENEINFO=ABCC2:1244;MC=SO:0001819|synonymous_variant;ORIGIN=1;RS=765304225;Pangolin=ENSG00000023839.12|-29:0.01|5:-0.0
chr10	99844366	287346	C	G	.	.	AF_ESP=0.00015;AF_EXAC=4e-05;ALLELEID=271583;CLNDN=Dubin-Johnson_syndrome|not_provided;CLNDISDB=MONDO:MONDO:0009380,MedGen:C0022350,OMIM:237500,Orphanet:ORPHA234,SNOMED_CT:44553005|MedGen:CN517202;CLNHGVS=NC_000010.11:g.99844366C>G;CLNREVSTAT=criteria_provided,_multiple_submitters,_no_conflicts;CLNSIG=Uncertain_significance;CLNVC=single_nucleotide_variant;CLNVCSO=SO:0001483;CLNVI=Illumina_Clinical_Services_Laboratory,Illumina:735537;GENEINFO=ABCC2:1244;MC=SO:0001583|missense_variant;ORIGIN=1;RS=143990242;Pangolin=ENSG00000023839.12|0:0.0|-44:-0.01
chr10	99844405	499106	C	T	.	.	AF_EXAC=0.00021;ALLELEID=490530;CLNDN=not_provided;CLNDISDB=MedGen:CN517202;CLNHGVS=NC_000010.11:g.99844405C>T;CLNREVSTAT=criteria_provided,_single_submitter;CLNSIG=Uncertain_significance;CLNVC=single_nucleotide_variant;CLNVCSO=SO:0001483;GENEINFO=ABCC2:1244;MC=SO:0001819|synonymous_variant;ORIGIN=1;RS=4148401;Pangolin=ENSG00000023839.12|-9:0.0|5:-0.0
chr10	99844422	500324	T	G	.	.	ALLELEID=491748;CLNDN=not_provided;CLNDISDB=MedGen:CN517202;CLNHGVS=NC_000010.11:g.99844422T>G;CLNREVSTAT=criteria_provided,_single_submitter;CLNSIG=Uncertain_significance;CLNVC=single_nucleotide_variant;CLNVCSO=SO:0001483;GENEINFO=ABCC2:1244;MC=SO:0001583|missense_variant;ORIGIN=1;RS=1554854276;Pangolin=ENSG00000023839.12|43:0.01|10:-0.0
chr10	99844451	283816	G	A	.	.	AF_EXAC=1e-05;ALLELEID=268053;CLNDN=Dubin-Johnson_syndrome|not_provided;CLNDISDB=MONDO:MONDO:0009380,MedGen:C0022350,OMIM:237500,Orphanet:ORPHA234,SNOMED_CT:44553005|MedGen:CN517202;CLNHGVS=NC_000010.11:g.99844451G>A;CLNREVSTAT=criteria_provided,_multiple_submitters,_no_conflicts;CLNSIG=Uncertain_significance;CLNVC=single_nucleotide_variant;CLNVCSO=SO:0001483;CLNVI=Illumina_Clinical_Services_Laboratory,Illumina:484069;GENEINFO=ABCC2:1244;MC=SO:0001583|missense_variant;ORIGIN=1;RS=759452729;Pangolin=ENSG00000023839.12|14:0.0|14:-0.0
chr10	99844475	499842	G	A	.	.	AF_ESP=8e-05;AF_EXAC=5e-05;ALLELEID=491266;CLNDN=not_provided;CLNDISDB=MedGen:CN517202;CLNHGVS=NC_000010.11:g.99844475G>A;CLNREVSTAT=criteria_provided,_single_submitter;CLNSIG=Uncertain_significance;CLNVC=single_nucleotide_variant;CLNVCSO=SO:0001483;GENEINFO=ABCC2:1244;MC=SO:0001627|intron_variant;ORIGIN=1;RS=373365135;Pangolin=ENSG00000023839.12|-10:0.0|-10:-0.0
chr10	99845609	298471	G	C	.	.	AF_EXAC=3e-05;ALLELEID=317673;CLNDN=Dubin-Johnson_syndrome;CLNDISDB=MONDO:MONDO:0009380,MedGen:C0022350,OMIM:237500,Orphanet:ORPHA234,SNOMED_CT:44553005;CLNHGVS=NC_000010.11:g.99845609G>C;CLNREVSTAT=criteria_provided,_single_submitter;CLNSIG=Uncertain_significance;CLNVC=single_nucleotide_variant;CLNVCSO=SO:0001483;CLNVI=Illumina_Clinical_Services_Laboratory,Illumina:437514;GENEINFO=ABCC2:1244;MC=SO:0001627|intron_variant;ORIGIN=1;RS=746609972;Pangolin=ENSG00000023839.12|15:0.09|32:-0.0
chr10	99845675	598357	C	T	.	.	AF_EXAC=1e-05;ALLELEID=589418;CLNDN=not_provided;CLNDISDB=MedGen:CN517202;CLNHGVS=NC_000010.11:g.99845675C>T;CLNREVSTAT=criteria_provided,_single_submitter;CLNSIG=Uncertain_significance;CLNVC=single_nucleotide_variant;CLNVCSO=SO:0001483;GENEINFO=ABCC2:1244;MC=SO:0001583|missense_variant;ORIGIN=1;RS=767694433;Pangolin=ENSG00000023839.12|8:0.16|-34:-0.0
chr10	99845682	598585	G	C	.	.	AF_EXAC=1e-05;ALLELEID=589646;CLNDN=not_provided;CLNDISDB=MedGen:CN517202;CLNHGVS=NC_000010.11:g.99845682G>C;CLNREVSTAT=criteria_provided,_single_submitter;CLNSIG=Uncertain_significance;CLNVC=single_nucleotide_variant;CLNVCSO=SO:0001483;GENEINFO=ABCC2:1244;MC=SO:0001583|missense_variant;ORIGIN=1;RS=756482190;Pangolin=ENSG00000023839.12|9:0.91|1:-0.71
chr10	99845707	290849	G	C	.	.	AF_ESP=0.00062;AF_EXAC=0.00019;AF_TGP=0.0002;ALLELEID=275086;CLNDN=not_provided;CLNDISDB=MedGen:CN517202;CLNHGVS=NC_000010.11:g.99845707G>C;CLNREVSTAT=criteria_provided,_single_submitter;CLNSIG=Uncertain_significance;CLNVC=single_nucleotide_variant;CLNVCSO=SO:0001483;GENEINFO=ABCC2:1244;MC=SO:0001583|missense_variant;ORIGIN=1;RS=148393425;Pangolin=ENSG00000023839.12|20:0.0|-24:-0.03
chr10	99845711	196160	A	C	.	.	AF_ESP=0.00077;AF_EXAC=0.00016;AF_TGP=0.0008;ALLELEID=193321;CLNDN=not_provided;CLNDISDB=MedGen:CN517202;CLNHGVS=NC_000010.11:g.99845711A>C;CLNREVSTAT=criteria_provided,_single_submitter;CLNSIG=Uncertain_significance;CLNVC=single_nucleotide_variant;CLNVCSO=SO:0001483;GENEINFO=ABCC2:1244;MC=SO:0001583|missense_variant;ORIGIN=1;RS=142700351;Pangolin=ENSG00000023839.12|-28:0.0|-28:-0.0
chr10	99845715	597899	T	C	.	.	ALLELEID=588960;CLNDN=not_provided;CLNDISDB=MedGen:CN517202;CLNHGVS=NC_000010.11:g.99845715T>C;CLNREVSTAT=criteria_provided,_single_submitter;CLNSIG=Uncertain_significance;CLNVC=single_nucleotide_variant;CLNVCSO=SO:0001483;GENEINFO=ABCC2:1244;MC=SO:0001583|missense_variant;ORIGIN=1;RS=780758213;Pangolin=ENSG00000023839.12|-32:0.02|-7:-0.0
chr10	99846973	595670	T	C	.	.	ALLELEID=586732;CLNDN=not_provided;CLNDISDB=MedGen:CN517202;CLNHGVS=NC_000010.11:g.99846973T>C;CLNREVSTAT=criteria_provided,_single_submitter;CLNSIG=Uncertain_significance;CLNVC=single_nucleotide_variant;CLNVCSO=SO:0001483;GENEINFO=ABCC2:1244;MC=SO:0001583|missense_variant;ORIGIN=1;RS=1564702291;Pangolin=ENSG00000023839.12|-35:0.0|-12:-0.0
chr10	99846974	502768	T	C	.	.	ALLELEID=494191;CLNDN=not_provided;CLNDISDB=MedGen:CN517202;CLNHGVS=NC_000010.11:g.99846974T>C;CLNREVSTAT=criteria_provided,_single_submitter;CLNSIG=Uncertain_significance;CLNVC=single_nucleotide_variant;CLNVCSO=SO:0001483;GENEINFO=ABCC2:1244;MC=SO:0001583|missense_variant;ORIGIN=1;RS=1554854589;Pangolin=ENSG00000023839.12|-13:0.0|10:-0.0
chr10	99846985	502516	CTGAGGA	C	.	.	ALLELEID=493940;CLNDN=not_provided;CLNDISDB=MedGen:CN517202;CLNHGVS=NC_000010.11:g.99846989_99846994del;CLNREVSTAT=criteria_provided,_single_submitter;CLNSIG=Uncertain_significance;CLNVC=Deletion;CLNVCSO=SO:0000159;GENEINFO=ABCC2:1244;MC=SO:0001822|inframe_deletion;ORIGIN=1;RS=749662916;Pangolin=ENSG00000023839.12|-24:0.04|-1:-0.0
chr10	99846993	196610	G	T	.	.	ALLELEID=193771;CLNDN=not_provided;CLNDISDB=MedGen:CN517202;CLNHGVS=NC_000010.11:g.99846993G>T;CLNREVSTAT=criteria_provided,_single_submitter;CLNSIG=Uncertain_significance;CLNVC=single_nucleotide_variant;CLNVCSO=SO:0001483;GENEINFO=ABCC2:1244;MC=SO:0001583|missense_variant;ORIGIN=1;RS=779736415;Pangolin=ENSG00000023839.12|-32:0.01|-9:-0.0
chr10	99847054	597911	C	T	.	.	AF_EXAC=8e-05;AF_TGP=0.0008;ALLELEID=588972;CLNDN=not_provided;CLNDISDB=MedGen:CN517202;CLNHGVS=NC_000010.11:g.99847054C>T;CLNREVSTAT=criteria_provided,_single_submitter;CLNSIG=Uncertain_significance;CLNVC=single_nucleotide_variant;CLNVCSO=SO:0001483;GENEINFO=ABCC2:1244;MC=SO:0001583|missense_variant;ORIGIN=1;RS=544311254;Pangolin=ENSG00000023839.12|7:0.0|-32:-0.0
chr10	99850602	196659	C	T	.	.	AF_ESP=8e-05;AF_EXAC=1e-05;ALLELEID=193820;CLNDN=not_provided;CLNDISDB=MedGen:CN517202;CLNHGVS=NC_000010.11:g.99850602C>T;CLNREVSTAT=criteria_provided,_single_submitter;CLNSIG=Uncertain_significance;CLNVC=single_nucleotide_variant;CLNVCSO=SO:0001483;GENEINFO=ABCC2:1244;MC=SO:0001819|synonymous_variant;ORIGIN=1;RS=376790802;Pangolin=ENSG00000023839.12|5:0.18|0:-0.02
chr10	99850605	596281	A	G	.	.	ALLELEID=587342;CLNDN=not_provided;CLNDISDB=MedGen:CN517202;CLNHGVS=NC_000010.11:g.99850605A>G;CLNREVSTAT=criteria_provided,_single_submitter;CLNSIG=Uncertain_significance;CLNVC=single_nucleotide_variant;CLNVCSO=SO:0001483;GENEINFO=ABCC2:1244;MC=SO:0001583|missense_variant;ORIGIN=1;RS=924936790;Pangolin=ENSG00000023839.12|-36:0.04|2:-0.12
chr10	99850636	290967	G	T	.	.	AF_ESP=8e-05;AF_EXAC=0.00012;AF_TGP=0.0002;ALLELEID=275204;CLNDN=not_provided;CLNDISDB=MedGen:CN517202;CLNHGVS=NC_000010.11:g.99850636G>T;CLNREVSTAT=criteria_provided,_single_submitter;CLNSIG=Uncertain_significance;CLNVC=single_nucleotide_variant;CLNVCSO=SO:0001483;GENEINFO=ABCC2:1244;MC=SO:0001583|missense_variant;ORIGIN=1;RS=56296335;Pangolin=ENSG00000023839.12|-1:0.02|-29:-0.01
chr10	99850638	594244	T	C	.	.	ALLELEID=585307;CLNDN=not_provided;CLNDISDB=MedGen:CN517202;CLNHGVS=NC_000010.11:g.99850638T>C;CLNREVSTAT=criteria_provided,_single_submitter;CLNSIG=Uncertain_significance;CLNVC=single_nucleotide_variant;CLNVCSO=SO:0001483;GENEINFO=ABCC2:1244;MC=SO:0001819|synonymous_variant;ORIGIN=1;RS=1564703757;Pangolin=ENSG00000023839.12|-36:0.01|-31:-0.01
chr10	99850645	499229	C	T	.	.	AF_EXAC=3e-05;ALLELEID=490653;CLNDN=not_provided;CLNDISDB=MedGen:CN517202;CLNHGVS=NC_000010.11:g.99850645C>T;CLNREVSTAT=criteria_provided,_single_submitter;CLNSIG=Uncertain_significance;CLNVC=single_nucleotide_variant;CLNVCSO=SO:0001483;GENEINFO=ABCC2:1244;MC=SO:0001583|missense_variant;ORIGIN=1;RS=769022665;Pangolin=ENSG00000023839.12|12:0.0|-43:-0.03
chr10	99850670	497787	A	G	.	.	AF_EXAC=0.0001;AF_TGP=0.0002;ALLELEID=489211;CLNDN=not_provided;CLNDISDB=MedGen:CN517202;CLNHGVS=NC_000010.11:g.99850670A>G;CLNREVSTAT=criteria_provided,_single_submitter;CLNSIG=Uncertain_significance;CLNVC=single_nucleotide_variant;CLNVCSO=SO:0001483;GENEINFO=ABCC2:1244;MC=SO:0001583|missense_variant;ORIGIN=1;RS=201658889;Pangolin=ENSG00000023839.12|-1:0.0|-35:-0.0
chr10	99850686	502335	G	A	.	.	AF_EXAC=1e-05;ALLELEID=493759;CLNDN=not_provided;CLNDISDB=MedGen:CN517202;CLNHGVS=NC_000010.11:g.99850686G>A;CLNREVSTAT=criteria_provided,_single_submitter;CLNSIG=Uncertain_significance;CLNVC=single_nucleotide_variant;CLNVCSO=SO:0001483;GENEINFO=ABCC2:1244;MC=SO:0001819|synonymous_variant;ORIGIN=1;RS=780515921;Pangolin=ENSG00000023839.12|2:0.0|22:-0.0
chr10	99850718	282962	C	T	.	.	AF_ESP=0.00154;AF_EXAC=0.00114;AF_TGP=0.0004;ALLELEID=267199;CLNDN=Dubin-Johnson_syndrome|not_provided;CLNDISDB=MONDO:MONDO:0009380,MedGen:C0022350,OMIM:237500,Orphanet:ORPHA234,SNOMED_CT:44553005|MedGen:CN517202;CLNHGVS=NC_000010.11:g.99850718C>T;CLNREVSTAT=criteria_provided,_multiple_submitters,_no_conflicts;CLNSIG=Uncertain_significance;CLNVC=single_nucleotide_variant;CLNVCSO=SO:0001483;CLNVI=Illumina_Clinical_Services_Laboratory,Illumina:122853;GENEINFO=ABCC2:1244;MC=SO:0001583|missense_variant;ORIGIN=1;RS=142573385;Pangolin=ENSG00000023839.12|-1:0.0|-10:-0.0
chr10	99850719	597370	G	A	.	.	AF_EXAC=2e-05;ALLELEID=588431;CLNDN=not_provided;CLNDISDB=MedGen:CN517202;CLNHGVS=NC_000010.11:g.99850719G>A;CLNREVSTAT=criteria_provided,_single_submitter;CLNSIG=Uncertain_significance;CLNVC=single_nucleotide_variant;CLNVCSO=SO:0001483;GENEINFO=ABCC2:1244;MC=SO:0001819|synonymous_variant;ORIGIN=1;RS=146718433;Pangolin=ENSG00000023839.12|-11:0.0|3:-0.0
chr10	99850727	598448	A	G	.	.	ALLELEID=589509;CLNDN=not_provided;CLNDISDB=MedGen:CN517202;CLNHGVS=NC_000010.11:g.99850727A>G;CLNREVSTAT=criteria_provided,_single_submitter;CLNSIG=Uncertain_significance;CLNVC=single_nucleotide_variant;CLNVCSO=SO:0001483;GENEINFO=ABCC2:1244;MC=SO:0001583|missense_variant;ORIGIN=1;RS=1564703854;Pangolin=ENSG00000023839.12|-10:0.0|-20:-0.0
chr10	99850731	878075	C	T	.	.	ALLELEID=866764;CLNDN=Dubin-Johnson_syndrome;CLNDISDB=MONDO:MONDO:0009380,MedGen:C0022350,OMIM:237500,Orphanet:ORPHA234,SNOMED_CT:44553005;CLNHGVS=NC_000010.11:g.99850731C>T;CLNREVSTAT=criteria_provided,_single_submitter;CLNSIG=Uncertain_significance;CLNVC=single_nucleotide_variant;CLNVCSO=SO:0001483;CLNVI=Illumina_Clinical_Services_Laboratory,Illumina:1334598;GENEINFO=ABCC2:1244;MC=SO:0001819|synonymous_variant;ORIGIN=1;Pangolin=ENSG00000023839.12|-23:0.0|-23:-0.0
chr10	99850735	298477	T	G	.	.	ALLELEID=323639;CLNDN=Dubin-Johnson_syndrome;CLNDISDB=MONDO:MONDO:0009380,MedGen:C0022350,OMIM:237500,Orphanet:ORPHA234,SNOMED_CT:44553005;CLNHGVS=NC_000010.11:g.99850735T>G;CLNREVSTAT=criteria_provided,_single_submitter;CLNSIG=Uncertain_significance;CLNVC=single_nucleotide_variant;CLNVCSO=SO:0001483;CLNVI=Illumina_Clinical_Services_Laboratory,Illumina:721942;GENEINFO=ABCC2:1244;MC=SO:0001583|missense_variant;ORIGIN=1;RS=886046621;Pangolin=ENSG00000023839.12|-1:0.01|-2:-0.0
chr10	99850737	290850	C	T	.	.	AF_EXAC=1e-05;ALLELEID=275087;CLNDN=not_provided;CLNDISDB=MedGen:CN517202;CLNHGVS=NC_000010.11:g.99850737C>T;CLNREVSTAT=criteria_provided,_single_submitter;CLNSIG=Uncertain_significance;CLNVC=single_nucleotide_variant;CLNVCSO=SO:0001483;GENEINFO=ABCC2:1244;MC=SO:0001819|synonymous_variant;ORIGIN=1;RS=756299268;Pangolin=ENSG00000023839.12|14:0.0|-20:-0.0
chr10	99850742	298478	A	G	.	.	AF_EXAC=2e-05;ALLELEID=317681;CLNDN=Dubin-Johnson_syndrome;CLNDISDB=MONDO:MONDO:0009380,MedGen:C0022350,OMIM:237500,Orphanet:ORPHA234,SNOMED_CT:44553005;CLNHGVS=NC_000010.11:g.99850742A>G;CLNREVSTAT=criteria_provided,_single_submitter;CLNSIG=Uncertain_significance;CLNVC=single_nucleotide_variant;CLNVCSO=SO:0001483;CLNVI=Illumina_Clinical_Services_Laboratory,Illumina:91840;GENEINFO=ABCC2:1244;MC=SO:0001583|missense_variant;ORIGIN=1;RS=780026074;Pangolin=ENSG00000023839.12|-25:0.0|28:-0.0
chr10	99850782	288983	C	G	.	.	ALLELEID=273220;CLNDN=not_provided;CLNDISDB=MedGen:CN517202;CLNHGVS=NC_000010.11:g.99850782C>G;CLNREVSTAT=criteria_provided,_single_submitter;CLNSIG=Uncertain_significance;CLNVC=single_nucleotide_variant;CLNVCSO=SO:0001483;GENEINFO=ABCC2:1244;MC=SO:0001583|missense_variant;ORIGIN=1;RS=539252097;Pangolin=ENSG00000023839.12|20:0.0|14:-0.01
chr10	99850783	497944	A	G	.	.	AF_ESP=0.001;AF_EXAC=0.00029;AF_TGP=0.001;ALLELEID=489368;CLNDN=not_provided;CLNDISDB=MedGen:CN517202;CLNHGVS=NC_000010.11:g.99850783A>G;CLNREVSTAT=criteria_provided,_single_submitter;CLNSIG=Uncertain_significance;CLNVC=single_nucleotide_variant;CLNVCSO=SO:0001483;GENEINFO=ABCC2:1244;MC=SO:0001583|missense_variant;ORIGIN=1;RS=149200446;Pangolin=ENSG00000023839.12|13:0.0|-34:-0.0
chr10	99850794	593739	CAAGT	C	.	.	AF_EXAC=5e-05;ALLELEID=584802;CLNDN=not_provided;CLNDISDB=MedGen:CN517202;CLNHGVS=NC_000010.11:g.99850795_99850798del;CLNREVSTAT=criteria_provided,_single_submitter;CLNSIG=Uncertain_significance;CLNVC=Deletion;CLNVCSO=SO:0000159;GENEINFO=ABCC2:1244;MC=SO:0001575|splice_donor_variant;ORIGIN=1;RS=758461922;Pangolin=ENSG00000023839.12|8:0.26|2:-0.93
chr10	99850802	623753	T	C	.	.	AF_EXAC=1e-05;ALLELEID=612896;CLNDN=not_provided;CLNDISDB=MedGen:CN517202;CLNHGVS=NC_000010.11:g.99850802T>C;CLNREVSTAT=criteria_provided,_single_submitter;CLNSIG=Uncertain_significance;CLNVC=single_nucleotide_variant;CLNVCSO=SO:0001483;GENEINFO=ABCC2:1244;MC=SO:0001627|intron_variant;ORIGIN=1;RS=766426423;Pangolin=ENSG00000023839.12|48:0.0|-6:-0.05
chr10	99851521	594092	G	A	.	.	AF_EXAC=4e-05;ALLELEID=585155;CLNDN=not_provided;CLNDISDB=MedGen:CN517202;CLNHGVS=NC_000010.11:g.99851521G>A;CLNREVSTAT=criteria_provided,_single_submitter;CLNSIG=Uncertain_significance;CLNVC=single_nucleotide_variant;CLNVCSO=SO:0001483;GENEINFO=ABCC2:1244;MC=SO:0001583|missense_variant;ORIGIN=1;RS=751985179;Pangolin=ENSG00000023839.12|2:0.0|-19:-0.03
chr10	99851531	595376	T	C	.	.	ALLELEID=586438;CLNDN=not_provided;CLNDISDB=MedGen:CN517202;CLNHGVS=NC_000010.11:g.99851531T>C;CLNREVSTAT=criteria_provided,_single_submitter;CLNSIG=Uncertain_significance;CLNVC=single_nucleotide_variant;CLNVCSO=SO:0001483;GENEINFO=ABCC2:1244;MC=SO:0001583|missense_variant;ORIGIN=1;RS=1564704176;Pangolin=ENSG00000023839.12|3:0.0|-29:-0.0
chr10	99851539	597270	G	A	.	.	AF_ESP=0.00015;AF_EXAC=7e-05;AF_TGP=0.0006;ALLELEID=588331;CLNDN=not_provided;CLNDISDB=MedGen:CN517202;CLNHGVS=NC_000010.11:g.99851539G>A;CLNREVSTAT=criteria_provided,_single_submitter;CLNSIG=Uncertain_significance;CLNVC=single_nucleotide_variant;CLNVCSO=SO:0001483;GENEINFO=ABCC2:1244;MC=SO:0001583|missense_variant;ORIGIN=1;RS=186295082;Pangolin=ENSG00000023839.12|-23:0.0|-37:-0.01
chr10	99851548	596517	G	A	.	.	ALLELEID=587578;CLNDN=not_provided;CLNDISDB=MedGen:CN517202;CLNHGVS=NC_000010.11:g.99851548G>A;CLNREVSTAT=criteria_provided,_single_submitter;CLNSIG=Uncertain_significance;CLNVC=single_nucleotide_variant;CLNVCSO=SO:0001483;GENEINFO=ABCC2:1244;MC=SO:0001583|missense_variant;ORIGIN=1;RS=1564704207;Pangolin=ENSG00000023839.12|-14:0.0|-46:-0.02
chr10	99851553	501534	AC	A	.	.	ALLELEID=492958;CLNDN=not_provided;CLNDISDB=MedGen:CN517202;CLNHGVS=NC_000010.11:g.99851554del;CLNREVSTAT=criteria_provided,_single_submitter;CLNSIG=Uncertain_significance;CLNVC=Deletion;CLNVCSO=SO:0000159;GENEINFO=ABCC2:1244;MC=SO:0001589|frameshift_variant;ORIGIN=1;RS=1554854998;Pangolin=ENSG00000023839.12|-19:0.0|44:-0.0
chr10	99851559	593901	A	C	.	.	ALLELEID=584964;CLNDN=not_provided;CLNDISDB=MedGen:CN517202;CLNHGVS=NC_000010.11:g.99851559A>C;CLNREVSTAT=criteria_provided,_single_submitter;CLNSIG=Uncertain_significance;CLNVC=single_nucleotide_variant;CLNVCSO=SO:0001483;GENEINFO=ABCC2:1244;MC=SO:0001819|synonymous_variant;ORIGIN=1;RS=773138110;Pangolin=ENSG00000023839.12|14:0.0|2:-0.0
chr10	99851573	498318	C	T	.	.	AF_EXAC=1e-05;ALLELEID=489742;CLNDN=not_provided;CLNDISDB=MedGen:CN517202;CLNHGVS=NC_000010.11:g.99851573C>T;CLNREVSTAT=criteria_provided,_single_submitter;CLNSIG=Uncertain_significance;CLNVC=single_nucleotide_variant;CLNVCSO=SO:0001483;GENEINFO=ABCC2:1244;MC=SO:0001583|missense_variant;ORIGIN=1;RS=776473749;Pangolin=ENSG00000023839.12|37:0.0|0:-0.0
chr10	99851574	595896	C	T	.	.	ALLELEID=586957;CLNDN=not_provided;CLNDISDB=MedGen:CN517202;CLNHGVS=NC_000010.11:g.99851574C>T;CLNREVSTAT=criteria_provided,_single_submitter;CLNSIG=Uncertain_significance;CLNVC=single_nucleotide_variant;CLNVCSO=SO:0001483;GENEINFO=ABCC2:1244;MC=SO:0001819|synonymous_variant;ORIGIN=1;RS=1564704231;Pangolin=ENSG00000023839.12|-2:0.0|-40:-0.0
chr10	99851745	298482	AG	A	.	.	ALLELEID=324367;CLNDN=Dubin-Johnson_syndrome;CLNDISDB=MONDO:MONDO:0009380,MedGen:C0022350,OMIM:237500,Orphanet:ORPHA234,SNOMED_CT:44553005;CLNHGVS=NC_000010.11:g.99851747del;CLNREVSTAT=criteria_provided,_single_submitter;CLNSIG=Uncertain_significance;CLNVC=Deletion;CLNVCSO=SO:0000159;CLNVI=Illumina_Clinical_Services_Laboratory,Illumina:828009;GENEINFO=ABCC2:1244;MC=SO:0001624|3_prime_UTR_variant;ORIGIN=1;RS=777704351;Pangolin=ENSG00000023839.12|-15:0.0|33:-0.0
chr10	99851769	879534	T	C	.	.	ALLELEID=866765;CLNDN=Dubin-Johnson_syndrome;CLNDISDB=MONDO:MONDO:0009380,MedGen:C0022350,OMIM:237500,Orphanet:ORPHA234,SNOMED_CT:44553005;CLNHGVS=NC_000010.11:g.99851769T>C;CLNREVSTAT=criteria_provided,_single_submitter;CLNSIG=Uncertain_significance;CLNVC=single_nucleotide_variant;CLNVCSO=SO:0001483;CLNVI=Illumina_Clinical_Services_Laboratory,Illumina:454314;GENEINFO=ABCC2:1244;MC=SO:0001624|3_prime_UTR_variant;ORIGIN=1;Pangolin=ENSG00000023839.12|-39:0.0|32:-0.01
chr10	99851836	879536	C	T	.	.	ALLELEID=868576;CLNDN=Dubin-Johnson_syndrome;CLNDISDB=MONDO:MONDO:0009380,MedGen:C0022350,OMIM:237500,Orphanet:ORPHA234,SNOMED_CT:44553005;CLNHGVS=NC_000010.11:g.99851836C>T;CLNREVSTAT=criteria_provided,_single_submitter;CLNSIG=Uncertain_significance;CLNVC=single_nucleotide_variant;CLNVCSO=SO:0001483;CLNVI=Illumina_Clinical_Services_Laboratory,Illumina:602399;GENEINFO=ABCC2:1244;MC=SO:0001624|3_prime_UTR_variant;ORIGIN=1;Pangolin=ENSG00000023839.12|-35:0.0|0:-0.0
chr10	99880058	1050477	C	T	.	.	ALLELEID=1037998;CLNDN=not_provided;CLNDISDB=MedGen:CN517202;CLNHGVS=NC_000010.11:g.99880058C>T;CLNREVSTAT=no_assertion_criteria_provided;CLNSIG=Uncertain_significance;CLNVC=single_nucleotide_variant;CLNVCSO=SO:0001483;GENEINFO=DNMBP:23268;MC=SO:0001583|missense_variant;ORIGIN=0;Pangolin=ENSG00000107554.17|2:0.0|-33:-0.0
chr10	99884193	1050131	T	G	.	.	ALLELEID=1037999;CLNDN=not_provided;CLNDISDB=MedGen:CN517202;CLNHGVS=NC_000010.11:g.99884193T>G;CLNREVSTAT=no_assertion_criteria_provided;CLNSIG=Uncertain_significance;CLNVC=single_nucleotide_variant;CLNVCSO=SO:0001483;GENEINFO=DNMBP:23268;MC=SO:0001583|missense_variant;ORIGIN=0;Pangolin=ENSG00000107554.17|-6:0.0|-2:-0.01
chr10	100152163	1042966	T	C	.	.	ALLELEID=1029384;CLNDN=Spastic_paraplegia_62,_autosomal_recessive;CLNDISDB=MONDO:MONDO:0014302,MedGen:C4284588,OMIM:615681,Orphanet:ORPHA401785;CLNHGVS=NC_000010.11:g.100152163T>C;CLNREVSTAT=criteria_provided,_single_submitter;CLNSIG=Uncertain_significance;CLNVC=single_nucleotide_variant;CLNVCSO=SO:0001483;GENEINFO=ERLIN1:10613;MC=SO:0001583|missense_variant,SO:0001619|non-coding_transcript_variant;ORIGIN=1;Pangolin=ENSG00000107566.14|-27:0.0|11:-0.0
chr10	100154912	476196	G	A	.	.	AF_EXAC=1e-05;ALLELEID=459810;CLNDN=Spastic_paraplegia_62,_autosomal_recessive;CLNDISDB=MONDO:MONDO:0014302,MedGen:C4284588,OMIM:615681,Orphanet:ORPHA401785;CLNHGVS=NC_000010.11:g.100154912G>A;CLNREVSTAT=criteria_provided,_single_submitter;CLNSIG=Uncertain_significance;CLNVC=single_nucleotide_variant;CLNVCSO=SO:0001483;GENEINFO=ERLIN1:10613;MC=SO:0001583|missense_variant,SO:0001619|non-coding_transcript_variant;ORIGIN=1;RS=763392279;Pangolin=ENSG00000107566.14|27:0.0|27:-0.0
chr10	100164049	639284	C	T	.	.	ALLELEID=638653;CLNDN=Spastic_paraplegia_62,_autosomal_recessive;CLNDISDB=MONDO:MONDO:0014302,MedGen:C4284588,OMIM:615681,Orphanet:ORPHA401785;CLNHGVS=NC_000010.11:g.100164049C>T;CLNREVSTAT=criteria_provided,_single_submitter;CLNSIG=Uncertain_significance;CLNVC=single_nucleotide_variant;CLNVCSO=SO:0001483;GENEINFO=ERLIN1:10613;MC=SO:0001583|missense_variant,SO:0001619|non-coding_transcript_variant;ORIGIN=1;RS=1589525631;Pangolin=ENSG00000107566.14|46:0.03|1:-0.01
chr10	100174241	946835	G	C	.	.	ALLELEID=925719;CLNDN=Spastic_paraplegia_62,_autosomal_recessive;CLNDISDB=MONDO:MONDO:0014302,MedGen:C4284588,OMIM:615681,Orphanet:ORPHA401785;CLNHGVS=NC_000010.11:g.100174241G>C;CLNREVSTAT=criteria_provided,_single_submitter;CLNSIG=Uncertain_significance;CLNVC=single_nucleotide_variant;CLNVCSO=SO:0001483;GENEINFO=ERLIN1:10613;MC=SO:0001583|missense_variant,SO:0001619|non-coding_transcript_variant,SO:0001623|5_prime_UTR_variant;ORIGIN=1;Pangolin=ENSG00000107566.14|40:0.0|-33:-0.0
chr10	100175941	663064	T	A	.	.	AF_ESP=0.00023;AF_EXAC=5e-05;ALLELEID=651994;CLNDN=Spastic_paraplegia_62,_autosomal_recessive;CLNDISDB=MONDO:MONDO:0014302,MedGen:C4284588,OMIM:615681,Orphanet:ORPHA401785;CLNHGVS=NC_000010.11:g.100175941T>A;CLNREVSTAT=criteria_provided,_single_submitter;CLNSIG=Uncertain_significance;CLNVC=single_nucleotide_variant;CLNVCSO=SO:0001483;GENEINFO=ERLIN1:10613;MC=SO:0001627|intron_variant;ORIGIN=1;RS=377363754;Pangolin=ENSG00000107566.14|-16:0.0|4:-0.02
chr10	100176077	806556	G	A	.	.	ALLELEID=796348;CLNDN=not_provided;CLNDISDB=MedGen:CN517202;CLNHGVS=NC_000010.11:g.100176077G>A;CLNREVSTAT=criteria_provided,_single_submitter;CLNSIG=Uncertain_significance;CLNVC=single_nucleotide_variant;CLNVCSO=SO:0001483;GENEINFO=ERLIN1:10613;MC=SO:0001627|intron_variant;ORIGIN=1;RS=1589548318;Pangolin=ENSG00000107566.14|45:0.06|-7:-0.01
chr10	100183753	596294	C	T	.	.	AF_ESP=0.00054;AF_EXAC=0.00026;ALLELEID=587355;CLNDN=Spastic_paraplegia_62,_autosomal_recessive|not_provided;CLNDISDB=MONDO:MONDO:0014302,MedGen:C4284588,OMIM:615681,Orphanet:ORPHA401785|MedGen:CN517202;CLNHGVS=NC_000010.11:g.100183753C>T;CLNREVSTAT=criteria_provided,_multiple_submitters,_no_conflicts;CLNSIG=Uncertain_significance;CLNVC=single_nucleotide_variant;CLNVCSO=SO:0001483;GENEINFO=ERLIN1:10613;MC=SO:0001627|intron_variant;ORIGIN=1;RS=201208911;Pangolin=ENSG00000107566.14|3:0.02|12:-0.0
chr10	100183789	1000747	C	A	.	.	ALLELEID=993640;CLNDN=Spastic_paraplegia_62,_autosomal_recessive;CLNDISDB=MONDO:MONDO:0014302,MedGen:C4284588,OMIM:615681,Orphanet:ORPHA401785;CLNHGVS=NC_000010.11:g.100183789C>A;CLNREVSTAT=criteria_provided,_single_submitter;CLNSIG=Uncertain_significance;CLNVC=single_nucleotide_variant;CLNVCSO=SO:0001483;GENEINFO=ERLIN1:10613;MC=SO:0001583|missense_variant,SO:0001619|non-coding_transcript_variant,SO:0001623|5_prime_UTR_variant,SO:0001627|intron_variant;ORIGIN=1;Pangolin=ENSG00000107566.14|40:0.0|48:-0.06
chr10	100185548	655797	T	C	.	.	ALLELEID=638654;CLNDN=Spastic_paraplegia_62,_autosomal_recessive;CLNDISDB=MONDO:MONDO:0014302,MedGen:C4284588,OMIM:615681,Orphanet:ORPHA401785;CLNHGVS=NC_000010.11:g.100185548T>C;CLNREVSTAT=criteria_provided,_single_submitter;CLNSIG=Uncertain_significance;CLNVC=single_nucleotide_variant;CLNVCSO=SO:0001483;GENEINFO=ERLIN1:10613;MC=SO:0001583|missense_variant,SO:0001619|non-coding_transcript_variant,SO:0001623|5_prime_UTR_variant;ORIGIN=1;RS=1199328865;Pangolin=ENSG00000107566.14|-34:0.0|-34:-0.0
chr10	100185560	854101	C	T	.	.	ALLELEID=836510;CLNDN=Spastic_paraplegia_62,_autosomal_recessive;CLNDISDB=MONDO:MONDO:0014302,MedGen:C4284588,OMIM:615681,Orphanet:ORPHA401785;CLNHGVS=NC_000010.11:g.100185560C>T;CLNREVSTAT=criteria_provided,_single_submitter;CLNSIG=Uncertain_significance;CLNVC=single_nucleotide_variant;CLNVCSO=SO:0001483;GENEINFO=ERLIN1:10613;MC=SO:0001583|missense_variant,SO:0001619|non-coding_transcript_variant,SO:0001623|5_prime_UTR_variant;ORIGIN=1;Pangolin=ENSG00000107566.14|-1:0.0|-46:-0.0
chr10	100194000	392997	A	C	.	.	ALLELEID=371117;CLNDN=not_provided;CLNDISDB=MedGen:CN517202;CLNHGVS=NC_000010.11:g.100194000A>C;CLNREVSTAT=criteria_provided,_single_submitter;CLNSIG=Uncertain_significance;CLNVC=single_nucleotide_variant;CLNVCSO=SO:0001483;GENEINFO=CHUK:1147;MC=SO:0001583|missense_variant;ORIGIN=1;RS=1057524734;Pangolin=ENSG00000213341.11|28:0.07|2:-0.0
chr10	100205161	100832	G	C	.	.	ALLELEID=106692;CLNDN=not_provided;CLNDISDB=MedGen:CN517202;CLNHGVS=NC_000010.11:g.100205161G>C;CLNREVSTAT=no_assertion_criteria_provided;CLNSIG=Uncertain_significance;CLNVC=single_nucleotide_variant;CLNVCSO=SO:0001483;GENEINFO=CHUK:1147;MC=SO:0001583|missense_variant;ORIGIN=2;RS=483352712;Pangolin=ENSG00000213341.11|0:0.0|33:-0.04
chr10	100220616	812001	T	C	.	.	ALLELEID=799597;CLNDN=Cocoon_syndrome;CLNDISDB=MONDO:MONDO:0013334,MedGen:C3150891,OMIM:613630,Orphanet:ORPHA465824;CLNHGVS=NC_000010.11:g.100220616T>C;CLNREVSTAT=criteria_provided,_single_submitter;CLNSIG=Uncertain_significance;CLNVC=single_nucleotide_variant;CLNVCSO=SO:0001483;CLNVI=ARUP_Laboratories,_Molecular_Genetics_and_Genomics,ARUP_Laboratories:2294377;GENEINFO=CHUK:1147;MC=SO:0001583|missense_variant;ORIGIN=1;RS=1589596902;Pangolin=ENSG00000213341.11|-28:0.0|-6:-0.0
chr10	100233286	488455	TCTC	T	.	.	ALLELEID=481312;CLNDN=Spinocerebellar_ataxia,_autosomal_recessive_17|not_provided;CLNDISDB=MONDO:MONDO:0014503,MedGen:C4015301,OMIM:616127,Orphanet:ORPHA453521|MedGen:CN517202;CLNHGVS=NC_000010.11:g.100233287_100233289CTC[1];CLNREVSTAT=criteria_provided,_single_submitter;CLNSIG=Uncertain_significance;CLNVC=Microsatellite;CLNVCSO=SO:0000289;GENEINFO=CWF19L1:55280;MC=SO:0001822|inframe_deletion;ORIGIN=1;RS=746710766;Pangolin=ENSG00000227492.2|38:0.0|-47:-0.0ENSG00000095485.18|-34:0.0|42:-0.0
chr10	100236976	787543	G	T	.	.	AF_ESP=0.00238;AF_EXAC=0.00186;AF_TGP=0.001;ALLELEID=779447;CLNDN=not_provided;CLNDISDB=MedGen:CN517202;CLNHGVS=NC_000010.11:g.100236976G>T;CLNREVSTAT=criteria_provided,_conflicting_interpretations;CLNSIG=Conflicting_interpretations_of_pathogenicity;CLNSIGCONF=Benign(1),Uncertain_significance(1);CLNVC=single_nucleotide_variant;CLNVCSO=SO:0001483;GENEINFO=CWF19L1:55280;MC=SO:0001627|intron_variant;ORIGIN=1;RS=185005670;Pangolin=ENSG00000095485.18|-27:0.0|-7:-0.04
chr10	100238231	981166	A	C	.	.	ALLELEID=969252;CLNDN=Spinocerebellar_ataxia,_autosomal_recessive_17;CLNDISDB=MONDO:MONDO:0014503,MedGen:C4015301,OMIM:616127,Orphanet:ORPHA453521;CLNHGVS=NC_000010.11:g.100238231A>C;CLNREVSTAT=criteria_provided,_single_submitter;CLNSIG=Uncertain_significance;CLNVC=single_nucleotide_variant;CLNVCSO=SO:0001483;GENEINFO=CWF19L1:55280;MC=SO:0001583|missense_variant;ORIGIN=1;Pangolin=ENSG00000095485.18|0:0.03|-22:-0.0
chr10	100245820	872771	G	A	.	.	ALLELEID=859774;CLNDN=not_provided;CLNDISDB=MedGen:CN517202;CLNHGVS=NC_000010.11:g.100245820G>A;CLNREVSTAT=criteria_provided,_single_submitter;CLNSIG=Uncertain_significance;CLNVC=single_nucleotide_variant;CLNVCSO=SO:0001483;GENEINFO=CWF19L1:55280;MC=SO:0001583|missense_variant;ORIGIN=1;Pangolin=ENSG00000095485.18|27:0.01|-21:-0.0
chr10	100256428	493082	A	G	.	.	ALLELEID=486045;CLNDN=not_provided;CLNDISDB=MedGen:CN517202;CLNHGVS=NC_000010.11:g.100256428A>G;CLNREVSTAT=criteria_provided,_single_submitter;CLNSIG=Uncertain_significance;CLNVC=single_nucleotide_variant;CLNVCSO=SO:0001483;GENEINFO=CWF19L1:55280;MC=SO:0001583|missense_variant,SO:0001623|5_prime_UTR_variant,SO:0001627|intron_variant;ORIGIN=1;RS=1554905652;Pangolin=ENSG00000095485.18|40:0.01|-35:-0.02
chr10	100267565	1016517	A	G	.	.	ALLELEID=1008821;CLNDN=not_provided;CLNDISDB=MedGen:CN517202;CLNHGVS=NC_000010.11:g.100267565A>G;CLNREVSTAT=criteria_provided,_single_submitter;CLNSIG=Uncertain_significance;CLNVC=single_nucleotide_variant;CLNVCSO=SO:0001483;GENEINFO=CWF19L1:55280;MC=SO:0001623|5_prime_UTR_variant,SO:0001627|intron_variant;ORIGIN=1;Pangolin=ENSG00000095485.18|-43:0.26|6:-0.56
chr10	100330034	161699	C	T	.	.	ALLELEID=171475;CLNDN=Malignant_tumor_of_prostate;CLNDISDB=Human_Phenotype_Ontology:HP:0012125,MONDO:MONDO:0008315,MedGen:C0376358,OMIM:176807,SNOMED_CT:399068003;CLNHGVS=NC_000010.11:g.100330034C>T;CLNREVSTAT=no_assertion_criteria_provided;CLNSIG=Uncertain_significance;CLNVC=single_nucleotide_variant;CLNVCSO=SO:0001483;GENEINFO=PKD2L1:9033;MC=SO:0001583|missense_variant,SO:0001623|5_prime_UTR_variant;ORIGIN=2;RS=193920845;Pangolin=ENSG00000107593.17|-8:0.01|39:-0.0
chr10	100746261	599177	A	G	.	.	AF_EXAC=1e-05;ALLELEID=590287;CLNDN=Focal_segmental_glomerulosclerosis_7;CLNDISDB=MONDO:MONDO:0014451,MedGen:C4014925,OMIM:616002;CLNHGVS=NC_000010.11:g.100746261A>G;CLNREVSTAT=no_assertion_criteria_provided;CLNSIG=Uncertain_significance;CLNVC=single_nucleotide_variant;CLNVCSO=SO:0001483;GENEINFO=PAX2:5076;MC=SO:0001582|initiatior_codon_variant,SO:0001583|missense_variant;ORIGIN=1;RS=767150408;Pangolin=ENSG00000075891.22|42:0.01|42:-0.01
chr10	100749733	930167	T	TGTCTC	.	.	ALLELEID=918313;CLNDN=not_specified;CLNDISDB=MedGen:CN169374;CLNHGVS=NC_000010.11:g.100749734_100749738dup;CLNREVSTAT=criteria_provided,_single_submitter;CLNSIG=Uncertain_significance;CLNVC=Duplication;CLNVCSO=SO:1000035;GENEINFO=PAX2:5076;MC=SO:0001627|intron_variant;ORIGIN=1;Pangolin=ENSG00000075891.22|21:0.01|18:-0.09
chr10	100749772	836075	G	C	.	.	ALLELEID=836511;CLNDN=Renal_coloboma_syndrome|Focal_segmental_glomerulosclerosis_7;CLNDISDB=MONDO:MONDO:0007352,MedGen:C1852759,OMIM:120330,Orphanet:ORPHA1475,SNOMED_CT:446449009|MONDO:MONDO:0014451,MedGen:C4014925,OMIM:616002;CLNHGVS=NC_000010.11:g.100749772G>C;CLNREVSTAT=criteria_provided,_single_submitter;CLNSIG=Uncertain_significance;CLNVC=single_nucleotide_variant;CLNVCSO=SO:0001483;GENEINFO=PAX2:5076;MC=SO:0001583|missense_variant;ORIGIN=1;Pangolin=ENSG00000075891.22|-23:0.04|-3:-0.0
chr10	100749773	1060180	G	C	.	.	ALLELEID=1046361;CLNDN=Renal_coloboma_syndrome|Focal_segmental_glomerulosclerosis_7;CLNDISDB=MONDO:MONDO:0007352,MedGen:C1852759,OMIM:120330,Orphanet:ORPHA1475,SNOMED_CT:446449009|MONDO:MONDO:0014451,MedGen:C4014925,OMIM:616002;CLNHGVS=NC_000010.11:g.100749773G>C;CLNREVSTAT=criteria_provided,_single_submitter;CLNSIG=Uncertain_significance;CLNVC=single_nucleotide_variant;CLNVCSO=SO:0001483;GENEINFO=PAX2:5076;MC=SO:0001583|missense_variant;ORIGIN=1;Pangolin=ENSG00000075891.22|-27:0.04|-4:-0.0
chr10	100749850	829843	C	T	.	.	ALLELEID=818274;CLNDN=Focal_segmental_glomerulosclerosis_7;CLNDISDB=MONDO:MONDO:0014451,MedGen:C4014925,OMIM:616002;CLNHGVS=NC_000010.11:g.100749850C>T;CLNREVSTAT=no_assertion_criteria_provided;CLNSIG=Uncertain_significance;CLNVC=single_nucleotide_variant;CLNVCSO=SO:0001483;GENEINFO=PAX2:5076;MC=SO:0001583|missense_variant;ORIGIN=1;RS=759356936;Pangolin=ENSG00000075891.22|-6:0.01|29:-0.0
chr10	100750744	976196	C	A	.	.	ALLELEID=964337;CLNDN=Focal_segmental_glomerulosclerosis_7;CLNDISDB=MONDO:MONDO:0014451,MedGen:C4014925,OMIM:616002;CLNHGVS=NC_000010.11:g.100750744C>A;CLNREVSTAT=criteria_provided,_single_submitter;CLNSIG=Uncertain_significance;CLNVC=single_nucleotide_variant;CLNVCSO=SO:0001483;CLNVI=Institute_of_Human_Genetics,_University_of_Leipzig_Medical_Center:CV_899;GENEINFO=PAX2:5076;MC=SO:0001583|missense_variant;ORIGIN=1;Pangolin=ENSG00000075891.22|-50:0.0|-50:-0.0
chr10	100750753	635537	C	T	.	.	ALLELEID=623302;CLNDN=Focal_segmental_glomerulosclerosis_7;CLNDISDB=MONDO:MONDO:0014451,MedGen:C4014925,OMIM:616002;CLNHGVS=NC_000010.11:g.100750753C>T;CLNREVSTAT=no_assertion_criteria_provided;CLNSIG=Uncertain_significance;CLNVC=single_nucleotide_variant;CLNVCSO=SO:0001483;GENEINFO=PAX2:5076;MC=SO:0001583|missense_variant;ORIGIN=1;RS=1589813617;Pangolin=ENSG00000075891.22|44:0.0|-10:-0.0
chr10	100750831	661636	G	C	.	.	ALLELEID=650386;CLNDN=Renal_coloboma_syndrome|Focal_segmental_glomerulosclerosis_7;CLNDISDB=MONDO:MONDO:0007352,MedGen:C1852759,OMIM:120330,Orphanet:ORPHA1475,SNOMED_CT:446449009|MONDO:MONDO:0014451,MedGen:C4014925,OMIM:616002;CLNHGVS=NC_000010.11:g.100750831G>C;CLNREVSTAT=criteria_provided,_single_submitter;CLNSIG=Uncertain_significance;CLNVC=single_nucleotide_variant;CLNVCSO=SO:0001483;GENEINFO=PAX2:5076;MC=SO:0001583|missense_variant;ORIGIN=1;RS=773306707;Pangolin=ENSG00000075891.22|-1:0.0|-34:-0.0
chr10	100750837	998916	T	C	.	.	ALLELEID=993641;CLNDN=Renal_coloboma_syndrome|Focal_segmental_glomerulosclerosis_7;CLNDISDB=MONDO:MONDO:0007352,MedGen:C1852759,OMIM:120330,Orphanet:ORPHA1475,SNOMED_CT:446449009|MONDO:MONDO:0014451,MedGen:C4014925,OMIM:616002;CLNHGVS=NC_000010.11:g.100750837T>C;CLNREVSTAT=criteria_provided,_single_submitter;CLNSIG=Uncertain_significance;CLNVC=single_nucleotide_variant;CLNVCSO=SO:0001483;GENEINFO=PAX2:5076;MC=SO:0001583|missense_variant;ORIGIN=1;Pangolin=ENSG00000075891.22|3:0.0|-40:-0.0
chr10	100750838	719854	G	T	.	.	AF_EXAC=0.00012;AF_TGP=0.0002;ALLELEID=723718;CLNDN=not_provided;CLNDISDB=MedGen:CN517202;CLNHGVS=NC_000010.11:g.100750838G>T;CLNREVSTAT=criteria_provided,_conflicting_interpretations;CLNSIG=Conflicting_interpretations_of_pathogenicity;CLNSIGCONF=Likely_benign(1),Uncertain_significance(1);CLNVC=single_nucleotide_variant;CLNVCSO=SO:0001483;GENEINFO=PAX2:5076;MC=SO:0001819|synonymous_variant;ORIGIN=1;RS=543423053;Pangolin=ENSG00000075891.22|29:0.0|-41:-0.0
chr10	100750841	94386	C	T	.	.	AF_ESP=0.00323;AF_EXAC=0.00336;AF_TGP=0.0018;ALLELEID=100286;CLNDN=Renal_coloboma_syndrome|Focal_segmental_glomerulosclerosis_7|not_provided;CLNDISDB=MONDO:MONDO:0007352,MedGen:C1852759,OMIM:120330,Orphanet:ORPHA1475,SNOMED_CT:446449009|MONDO:MONDO:0014451,MedGen:C4014925,OMIM:616002|MedGen:CN517202;CLNHGVS=NC_000010.11:g.100750841C>T;CLNREVSTAT=criteria_provided,_conflicting_interpretations;CLNSIG=Conflicting_interpretations_of_pathogenicity;CLNSIGCONF=Benign(1),Likely_benign(1),Uncertain_significance(1);CLNVC=single_nucleotide_variant;CLNVCSO=SO:0001483;GENEINFO=PAX2:5076;MC=SO:0001819|synonymous_variant;ORIGIN=1;RS=41291450;Pangolin=ENSG00000075891.22|50:0.01|-44:-0.0
chr10	100779547	657141	G	A	.	.	AF_EXAC=5e-05;ALLELEID=650387;CLNDN=Renal_coloboma_syndrome|Focal_segmental_glomerulosclerosis_7;CLNDISDB=MONDO:MONDO:0007352,MedGen:C1852759,OMIM:120330,Orphanet:ORPHA1475,SNOMED_CT:446449009|MONDO:MONDO:0014451,MedGen:C4014925,OMIM:616002;CLNHGVS=NC_000010.11:g.100779547G>A;CLNREVSTAT=criteria_provided,_single_submitter;CLNSIG=Uncertain_significance;CLNVC=single_nucleotide_variant;CLNVCSO=SO:0001483;GENEINFO=PAX2:5076;MC=SO:0001583|missense_variant;ORIGIN=1;RS=778742674;Pangolin=ENSG00000075891.22|-49:0.02|-32:-0.0
chr10	100779565	569063	G	A	.	.	AF_ESP=8e-05;AF_EXAC=0.00029;AF_TGP=0.0002;ALLELEID=569426;CLNDN=Renal_coloboma_syndrome|Focal_segmental_glomerulosclerosis_7;CLNDISDB=MONDO:MONDO:0007352,MedGen:C1852759,OMIM:120330,Orphanet:ORPHA1475,SNOMED_CT:446449009|MONDO:MONDO:0014451,MedGen:C4014925,OMIM:616002;CLNHGVS=NC_000010.11:g.100779565G>A;CLNREVSTAT=criteria_provided,_single_submitter;CLNSIG=Uncertain_significance;CLNVC=single_nucleotide_variant;CLNVCSO=SO:0001483;GENEINFO=PAX2:5076;MC=SO:0001583|missense_variant;ORIGIN=1;RS=201383632;Pangolin=ENSG00000075891.22|18:0.0|18:-0.0
chr10	100779578	1025376	C	A	.	.	ALLELEID=1008822;CLNDN=Renal_coloboma_syndrome|Focal_segmental_glomerulosclerosis_7;CLNDISDB=MONDO:MONDO:0007352,MedGen:C1852759,OMIM:120330,Orphanet:ORPHA1475,SNOMED_CT:446449009|MONDO:MONDO:0014451,MedGen:C4014925,OMIM:616002;CLNHGVS=NC_000010.11:g.100779578C>A;CLNREVSTAT=criteria_provided,_single_submitter;CLNSIG=Uncertain_significance;CLNVC=single_nucleotide_variant;CLNVCSO=SO:0001483;GENEINFO=PAX2:5076;MC=SO:0001583|missense_variant;ORIGIN=1;Pangolin=ENSG00000075891.22|5:0.02|1:-0.0
chr10	100781260	224355	T	C	.	.	AF_EXAC=1e-05;ALLELEID=226086;CLNDN=Renal_cysts_and_diabetes_syndrome;CLNDISDB=MONDO:MONDO:0007669,MedGen:C0431693,OMIM:137920,Orphanet:ORPHA93111,SNOMED_CT:253864004;CLNHGVS=NC_000010.11:g.100781260T>C;CLNREVSTAT=criteria_provided,_single_submitter;CLNSIG=Uncertain_significance;CLNVC=single_nucleotide_variant;CLNVCSO=SO:0001483;GENEINFO=PAX2:5076;MC=SO:0001583|missense_variant;ORIGIN=0;RS=781489326;Pangolin=ENSG00000075891.22|-14:0.0|17:-0.01
chr10	100781287	872773	G	A	.	.	ALLELEID=859776;CLNDN=not_provided;CLNDISDB=MedGen:CN517202;CLNHGVS=NC_000010.11:g.100781287G>A;CLNREVSTAT=criteria_provided,_single_submitter;CLNSIG=Uncertain_significance;CLNVC=single_nucleotide_variant;CLNVCSO=SO:0001483;GENEINFO=PAX2:5076;MC=SO:0001583|missense_variant;ORIGIN=1;Pangolin=ENSG00000075891.22|-41:0.0|-10:-0.01
chr10	100781312	862725	A	G	.	.	ALLELEID=836512;CLNDN=Renal_coloboma_syndrome|Focal_segmental_glomerulosclerosis_7;CLNDISDB=MONDO:MONDO:0007352,MedGen:C1852759,OMIM:120330,Orphanet:ORPHA1475,SNOMED_CT:446449009|MONDO:MONDO:0014451,MedGen:C4014925,OMIM:616002;CLNHGVS=NC_000010.11:g.100781312A>G;CLNREVSTAT=criteria_provided,_multiple_submitters,_no_conflicts;CLNSIG=Uncertain_significance;CLNVC=single_nucleotide_variant;CLNVCSO=SO:0001483;CLNVI=Institute_of_Human_Genetics,_University_of_Leipzig_Medical_Center:CV_796;GENEINFO=PAX2:5076;MC=SO:0001583|missense_variant;ORIGIN=1;Pangolin=ENSG00000075891.22|1:0.0|29:-0.02
chr10	100781333	1034942	G	A	.	.	ALLELEID=1029385;CLNDN=Renal_coloboma_syndrome|Focal_segmental_glomerulosclerosis_7;CLNDISDB=MONDO:MONDO:0007352,MedGen:C1852759,OMIM:120330,Orphanet:ORPHA1475,SNOMED_CT:446449009|MONDO:MONDO:0014451,MedGen:C4014925,OMIM:616002;CLNHGVS=NC_000010.11:g.100781333G>A;CLNREVSTAT=criteria_provided,_single_submitter;CLNSIG=Uncertain_significance;CLNVC=single_nucleotide_variant;CLNVCSO=SO:0001483;GENEINFO=PAX2:5076;MC=SO:0001583|missense_variant;ORIGIN=1;Pangolin=ENSG00000075891.22|8:0.02|32:-0.04
chr10	100781371	860696	G	C	.	.	ALLELEID=852537;CLNDN=Renal_coloboma_syndrome|Focal_segmental_glomerulosclerosis_7;CLNDISDB=MONDO:MONDO:0007352,MedGen:C1852759,OMIM:120330,Orphanet:ORPHA1475,SNOMED_CT:446449009|MONDO:MONDO:0014451,MedGen:C4014925,OMIM:616002;CLNHGVS=NC_000010.11:g.100781371G>C;CLNREVSTAT=criteria_provided,_single_submitter;CLNSIG=Uncertain_significance;CLNVC=single_nucleotide_variant;CLNVCSO=SO:0001483;GENEINFO=PAX2:5076;MC=SO:0001627|intron_variant;ORIGIN=1;Pangolin=ENSG00000075891.22|-6:0.08|-30:-0.26
chr10	100806454	424189	A	G	.	.	AF_ESP=8e-05;AF_EXAC=4e-05;AF_TGP=0.0002;ALLELEID=407801;CLNDN=not_provided;CLNDISDB=MedGen:CN517202;CLNHGVS=NC_000010.11:g.100806454A>G;CLNREVSTAT=criteria_provided,_single_submitter;CLNSIG=Uncertain_significance;CLNVC=single_nucleotide_variant;CLNVCSO=SO:0001483;GENEINFO=PAX2:5076;MC=SO:0001583|missense_variant;ORIGIN=1;RS=148402788;Pangolin=ENSG00000075891.22|-24:0.0|-24:-0.01
chr10	100806553	534187	G	A	.	.	AF_EXAC=2e-05;ALLELEID=524875;CLNDN=Renal_coloboma_syndrome|Focal_segmental_glomerulosclerosis_7;CLNDISDB=MONDO:MONDO:0007352,MedGen:C1852759,OMIM:120330,Orphanet:ORPHA1475,SNOMED_CT:446449009|MONDO:MONDO:0014451,MedGen:C4014925,OMIM:616002;CLNHGVS=NC_000010.11:g.100806553G>A;CLNREVSTAT=criteria_provided,_single_submitter;CLNSIG=Uncertain_significance;CLNVC=single_nucleotide_variant;CLNVCSO=SO:0001483;GENEINFO=PAX2:5076;MC=SO:0001583|missense_variant;ORIGIN=1;RS=747639879;Pangolin=ENSG00000075891.22|26:0.0|-31:-0.0
chr10	100809110	1060259	G	C	.	.	ALLELEID=1046362;CLNDN=Renal_coloboma_syndrome|Focal_segmental_glomerulosclerosis_7;CLNDISDB=MONDO:MONDO:0007352,MedGen:C1852759,OMIM:120330,Orphanet:ORPHA1475,SNOMED_CT:446449009|MONDO:MONDO:0014451,MedGen:C4014925,OMIM:616002;CLNHGVS=NC_000010.11:g.100809110G>C;CLNREVSTAT=criteria_provided,_single_submitter;CLNSIG=Uncertain_significance;CLNVC=single_nucleotide_variant;CLNVCSO=SO:0001483;GENEINFO=PAX2:5076;MC=SO:0001583|missense_variant;ORIGIN=1;Pangolin=ENSG00000075891.22|-29:0.0|0:-0.08
chr10	100809111	983348	G	A	.	.	ALLELEID=971440;CLNDN=Seizures;CLNDISDB=Human_Phenotype_Ontology:HP:0001250,Human_Phenotype_Ontology:HP:0001275,Human_Phenotype_Ontology:HP:0001303,Human_Phenotype_Ontology:HP:0002125,Human_Phenotype_Ontology:HP:0002182,Human_Phenotype_Ontology:HP:0002279,Human_Phenotype_Ontology:HP:0002306,Human_Phenotype_Ontology:HP:0002348,Human_Phenotype_Ontology:HP:0002391,Human_Phenotype_Ontology:HP:0002417,Human_Phenotype_Ontology:HP:0002430,Human_Phenotype_Ontology:HP:0002431,Human_Phenotype_Ontology:HP:0002432,Human_Phenotype_Ontology:HP:0002434,Human_Phenotype_Ontology:HP:0002437,Human_Phenotype_Ontology:HP:0002466,Human_Phenotype_Ontology:HP:0002479,Human_Phenotype_Ontology:HP:0002794,Human_Phenotype_Ontology:HP:0006997,Human_Phenotype_Ontology:HP:0010520,MedGen:C0036572;CLNHGVS=NC_000010.11:g.100809111G>A;CLNREVSTAT=criteria_provided,_single_submitter;CLNSIG=Uncertain_significance;CLNVC=single_nucleotide_variant;CLNVCSO=SO:0001483;GENEINFO=PAX2:5076;MC=SO:0001583|missense_variant;ORIGIN=1;Pangolin=ENSG00000075891.22|2:0.04|8:-0.0
chr10	100824704	1063392	G	A	.	.	ALLELEID=1046363;CLNDN=Renal_coloboma_syndrome|Focal_segmental_glomerulosclerosis_7;CLNDISDB=MONDO:MONDO:0007352,MedGen:C1852759,OMIM:120330,Orphanet:ORPHA1475,SNOMED_CT:446449009|MONDO:MONDO:0014451,MedGen:C4014925,OMIM:616002;CLNHGVS=NC_000010.11:g.100824704G>A;CLNREVSTAT=criteria_provided,_single_submitter;CLNSIG=Uncertain_significance;CLNVC=single_nucleotide_variant;CLNVCSO=SO:0001483;GENEINFO=PAX2:5076;MC=SO:0001583|missense_variant;ORIGIN=1;Pangolin=ENSG00000075891.22|2:0.0|45:-0.02
chr10	100824978	865942	AC	A	.	.	ALLELEID=856661;CLNDN=Retinal_dystrophy;CLNDISDB=Human_Phenotype_Ontology:HP:0000556,Human_Phenotype_Ontology:HP:0007736,Human_Phenotype_Ontology:HP:0007910,Human_Phenotype_Ontology:HP:0007974,Human_Phenotype_Ontology:HP:0007982,MONDO:MONDO:0019118,MeSH:D058499,MedGen:C0854723,Orphanet:ORPHA71862,SNOMED_CT:314407005;CLNHGVS=NC_000010.11:g.100824981del;CLNREVSTAT=criteria_provided,_single_submitter;CLNSIG=Uncertain_significance;CLNVC=Deletion;CLNVCSO=SO:0000159;GENEINFO=PAX2:5076;MC=SO:0001589|frameshift_variant,SO:0001627|intron_variant;ORIGIN=1;Pangolin=ENSG00000075891.22|6:0.03|29:-0.0
chr10	100824982	157678	A	T	.	.	ALLELEID=167527;CLNDN=Renal_coloboma_syndrome;CLNDISDB=MONDO:MONDO:0007352,MedGen:C1852759,OMIM:120330,Orphanet:ORPHA1475,SNOMED_CT:446449009;CLNHGVS=NC_000010.11:g.100824982A>T;CLNREVSTAT=no_assertion_criteria_provided;CLNSIG=Uncertain_significance;CLNVC=single_nucleotide_variant;CLNVCSO=SO:0001483;GENEINFO=PAX2:5076;MC=SO:0001583|missense_variant,SO:0001627|intron_variant;ORIGIN=1;RS=606231415;Pangolin=ENSG00000075891.22|-12:0.0|2:-0.03
chr10	100824984	1021725	T	C	.	.	ALLELEID=1008823;CLNDN=Renal_coloboma_syndrome|Focal_segmental_glomerulosclerosis_7;CLNDISDB=MONDO:MONDO:0007352,MedGen:C1852759,OMIM:120330,Orphanet:ORPHA1475,SNOMED_CT:446449009|MONDO:MONDO:0014451,MedGen:C4014925,OMIM:616002;CLNHGVS=NC_000010.11:g.100824984T>C;CLNREVSTAT=criteria_provided,_single_submitter;CLNSIG=Uncertain_significance;CLNVC=single_nucleotide_variant;CLNVCSO=SO:0001483;GENEINFO=PAX2:5076;MC=SO:0001819|synonymous_variant,SO:0001627|intron_variant;ORIGIN=1;Pangolin=ENSG00000075891.22|0:0.03|23:-0.01
chr10	100827016	1047482	G	C	.	.	ALLELEID=1029386;CLNDN=Renal_coloboma_syndrome|Focal_segmental_glomerulosclerosis_7;CLNDISDB=MONDO:MONDO:0007352,MedGen:C1852759,OMIM:120330,Orphanet:ORPHA1475,SNOMED_CT:446449009|MONDO:MONDO:0014451,MedGen:C4014925,OMIM:616002;CLNHGVS=NC_000010.11:g.100827016G>C;CLNREVSTAT=criteria_provided,_single_submitter;CLNSIG=Uncertain_significance;CLNVC=single_nucleotide_variant;CLNVCSO=SO:0001483;GENEINFO=PAX2:5076;MC=SO:0001583|missense_variant;ORIGIN=1;Pangolin=ENSG00000075891.22|-7:0.02|-3:-0.0
chr10	100827036	829958	G	C	.	.	ALLELEID=818275;CLNDN=Focal_segmental_glomerulosclerosis_7;CLNDISDB=MONDO:MONDO:0014451,MedGen:C4014925,OMIM:616002;CLNHGVS=NC_000010.11:g.100827036G>C;CLNREVSTAT=no_assertion_criteria_provided;CLNSIG=Uncertain_significance;CLNVC=single_nucleotide_variant;CLNVCSO=SO:0001483;GENEINFO=PAX2:5076;MC=SO:0001583|missense_variant;ORIGIN=1;RS=1589910427;Pangolin=ENSG00000075891.22|-27:0.0|-27:-0.03
chr10	100827078	157679	G	A	.	.	AF_ESP=8e-05;AF_EXAC=4e-05;ALLELEID=167528;CLNDN=Renal_coloboma_syndrome;CLNDISDB=MONDO:MONDO:0007352,MedGen:C1852759,OMIM:120330,Orphanet:ORPHA1475,SNOMED_CT:446449009;CLNHGVS=NC_000010.11:g.100827078G>A;CLNREVSTAT=no_assertion_criteria_provided;CLNSIG=Uncertain_significance;CLNVC=single_nucleotide_variant;CLNVCSO=SO:0001483;CLNVI=UniProtKB_(protein):Q02962#VAR_068096;GENEINFO=PAX2:5076;MC=SO:0001583|missense_variant;ORIGIN=1;RS=138490772;Pangolin=ENSG00000075891.22|17:0.03|21:-0.0
chr10	100987561	298484	A	G	.	.	AF_TGP=0.0026;ALLELEID=309183;CLNDN=Infantile_onset_spinocerebellar_ataxia|Sensory_ataxic_neuropathy-dysarthria-ophthalmoparesis_syndrome|Autosomal_dominant_progressive_external_ophthalmoplegia_with_mitochondrial_DNA_deletions_3|Autosomal_recessive_cerebellar_ataxia;CLNDISDB=MONDO:MONDO:0010060,MedGen:C1849096,OMIM:271245,Orphanet:ORPHA1186,SNOMED_CT:724227000|MONDO:MONDO:0011835,MedGen:C1843851,OMIM:607459,Orphanet:ORPHA70595|MONDO:MONDO:0012241,MedGen:C1836439,OMIM:609286|MONDO:MONDO:0015244,MedGen:CN226644,OMIM:PS213200,Orphanet:ORPHA1172;CLNHGVS=NC_000010.11:g.100987561A>G;CLNREVSTAT=criteria_provided,_conflicting_interpretations;CLNSIG=Conflicting_interpretations_of_pathogenicity;CLNSIGCONF=Benign(2),Uncertain_significance(2);CLNVC=single_nucleotide_variant;CLNVCSO=SO:0001483;CLNVI=Illumina_Clinical_Services_Laboratory,Illumina:79440;GENEINFO=TWNK:56652;MC=SO:0001619|non-coding_transcript_variant,SO:0001623|5_prime_UTR_variant;ORIGIN=1;RS=187213541;Pangolin=ENSG00000107815.10|-10:0.16|-4:-0.53
chr10	100987567	298485	A	T	.	.	ALLELEID=313903;CLNDN=Infantile_onset_spinocerebellar_ataxia|Sensory_ataxic_neuropathy-dysarthria-ophthalmoparesis_syndrome|Autosomal_dominant_progressive_external_ophthalmoplegia_with_mitochondrial_DNA_deletions_3|Autosomal_recessive_cerebellar_ataxia;CLNDISDB=MONDO:MONDO:0010060,MedGen:C1849096,OMIM:271245,Orphanet:ORPHA1186,SNOMED_CT:724227000|MONDO:MONDO:0011835,MedGen:C1843851,OMIM:607459,Orphanet:ORPHA70595|MONDO:MONDO:0012241,MedGen:C1836439,OMIM:609286|MONDO:MONDO:0015244,MedGen:CN226644,OMIM:PS213200,Orphanet:ORPHA1172;CLNHGVS=NC_000010.11:g.100987567A>T;CLNREVSTAT=criteria_provided,_single_submitter;CLNSIG=Uncertain_significance;CLNVC=single_nucleotide_variant;CLNVCSO=SO:0001483;CLNVI=Illumina_Clinical_Services_Laboratory,Illumina:450675;GENEINFO=TWNK:56652;MC=SO:0001619|non-coding_transcript_variant,SO:0001623|5_prime_UTR_variant;ORIGIN=1;RS=886046623;Pangolin=ENSG00000107815.10|-10:0.02|46:-0.01
chr10	100987589	877083	C	T	.	.	ALLELEID=865239;CLNDN=Infantile_onset_spinocerebellar_ataxia|Sensory_ataxic_neuropathy-dysarthria-ophthalmoparesis_syndrome|Autosomal_dominant_progressive_external_ophthalmoplegia_with_mitochondrial_DNA_deletions_3|Autosomal_recessive_cerebellar_ataxia;CLNDISDB=MONDO:MONDO:0010060,MedGen:C1849096,OMIM:271245,Orphanet:ORPHA1186,SNOMED_CT:724227000|MONDO:MONDO:0011835,MedGen:C1843851,OMIM:607459,Orphanet:ORPHA70595|MONDO:MONDO:0012241,MedGen:C1836439,OMIM:609286|MONDO:MONDO:0015244,MedGen:CN226644,OMIM:PS213200,Orphanet:ORPHA1172;CLNHGVS=NC_000010.11:g.100987589C>T;CLNREVSTAT=criteria_provided,_single_submitter;CLNSIG=Uncertain_significance;CLNVC=single_nucleotide_variant;CLNVCSO=SO:0001483;CLNVI=Illumina_Clinical_Services_Laboratory,Illumina:911903;GENEINFO=TWNK:56652;MC=SO:0001619|non-coding_transcript_variant,SO:0001623|5_prime_UTR_variant;ORIGIN=1;Pangolin=ENSG00000107815.10|-32:0.06|24:-0.03
chr10	100987619	878124	C	T	.	.	ALLELEID=865240;CLNDN=Infantile_onset_spinocerebellar_ataxia|Sensory_ataxic_neuropathy-dysarthria-ophthalmoparesis_syndrome|Autosomal_dominant_progressive_external_ophthalmoplegia_with_mitochondrial_DNA_deletions_3|Autosomal_recessive_cerebellar_ataxia;CLNDISDB=MONDO:MONDO:0010060,MedGen:C1849096,OMIM:271245,Orphanet:ORPHA1186,SNOMED_CT:724227000|MONDO:MONDO:0011835,MedGen:C1843851,OMIM:607459,Orphanet:ORPHA70595|MONDO:MONDO:0012241,MedGen:C1836439,OMIM:609286|MONDO:MONDO:0015244,MedGen:CN226644,OMIM:PS213200,Orphanet:ORPHA1172;CLNHGVS=NC_000010.11:g.100987619C>T;CLNREVSTAT=criteria_provided,_single_submitter;CLNSIG=Uncertain_significance;CLNVC=single_nucleotide_variant;CLNVCSO=SO:0001483;CLNVI=Illumina_Clinical_Services_Laboratory,Illumina:1665681;GENEINFO=TWNK:56652;MC=SO:0001619|non-coding_transcript_variant,SO:0001623|5_prime_UTR_variant,SO:0001627|intron_variant;ORIGIN=1;Pangolin=ENSG00000107815.10|-6:0.12|-9:-0.0
chr10	100987626	298486	T	G	.	.	ALLELEID=320320;CLNDN=Infantile_onset_spinocerebellar_ataxia|Sensory_ataxic_neuropathy-dysarthria-ophthalmoparesis_syndrome|Autosomal_dominant_progressive_external_ophthalmoplegia_with_mitochondrial_DNA_deletions_3|Autosomal_recessive_cerebellar_ataxia;CLNDISDB=MONDO:MONDO:0010060,MedGen:C1849096,OMIM:271245,Orphanet:ORPHA1186,SNOMED_CT:724227000|MONDO:MONDO:0011835,MedGen:C1843851,OMIM:607459,Orphanet:ORPHA70595|MONDO:MONDO:0012241,MedGen:C1836439,OMIM:609286|MONDO:MONDO:0015244,MedGen:CN226644,OMIM:PS213200,Orphanet:ORPHA1172;CLNHGVS=NC_000010.11:g.100987626T>G;CLNREVSTAT=criteria_provided,_single_submitter;CLNSIG=Uncertain_significance;CLNVC=single_nucleotide_variant;CLNVCSO=SO:0001483;CLNVI=Illumina_Clinical_Services_Laboratory,Illumina:494498;GENEINFO=TWNK:56652;MC=SO:0001619|non-coding_transcript_variant,SO:0001623|5_prime_UTR_variant,SO:0001627|intron_variant;ORIGIN=1;RS=886046624;Pangolin=ENSG00000107815.10|-13:0.01|-13:-0.01
chr10	100987627	879588	G	C	.	.	ALLELEID=865241;CLNDN=Infantile_onset_spinocerebellar_ataxia|Sensory_ataxic_neuropathy-dysarthria-ophthalmoparesis_syndrome|Autosomal_dominant_progressive_external_ophthalmoplegia_with_mitochondrial_DNA_deletions_3|Autosomal_recessive_cerebellar_ataxia;CLNDISDB=MONDO:MONDO:0010060,MedGen:C1849096,OMIM:271245,Orphanet:ORPHA1186,SNOMED_CT:724227000|MONDO:MONDO:0011835,MedGen:C1843851,OMIM:607459,Orphanet:ORPHA70595|MONDO:MONDO:0012241,MedGen:C1836439,OMIM:609286|MONDO:MONDO:0015244,MedGen:CN226644,OMIM:PS213200,Orphanet:ORPHA1172;CLNHGVS=NC_000010.11:g.100987627G>C;CLNREVSTAT=criteria_provided,_single_submitter;CLNSIG=Uncertain_significance;CLNVC=single_nucleotide_variant;CLNVCSO=SO:0001483;CLNVI=Illumina_Clinical_Services_Laboratory,Illumina:1356216;GENEINFO=TWNK:56652;MC=SO:0001619|non-coding_transcript_variant,SO:0001623|5_prime_UTR_variant,SO:0001627|intron_variant;ORIGIN=1;Pangolin=ENSG00000107815.10|37:0.0|-14:-0.01
chr10	100987662	298487	G	A	.	.	ALLELEID=319783;CLNDN=Infantile_onset_spinocerebellar_ataxia|Sensory_ataxic_neuropathy-dysarthria-ophthalmoparesis_syndrome|Autosomal_dominant_progressive_external_ophthalmoplegia_with_mitochondrial_DNA_deletions_3|Autosomal_recessive_cerebellar_ataxia;CLNDISDB=MONDO:MONDO:0010060,MedGen:C1849096,OMIM:271245,Orphanet:ORPHA1186,SNOMED_CT:724227000|MONDO:MONDO:0011835,MedGen:C1843851,OMIM:607459,Orphanet:ORPHA70595|MONDO:MONDO:0012241,MedGen:C1836439,OMIM:609286|MONDO:MONDO:0015244,MedGen:CN226644,OMIM:PS213200,Orphanet:ORPHA1172;CLNHGVS=NC_000010.11:g.100987662G>A;CLNREVSTAT=criteria_provided,_single_submitter;CLNSIG=Uncertain_significance;CLNVC=single_nucleotide_variant;CLNVCSO=SO:0001483;CLNVI=Illumina_Clinical_Services_Laboratory,Illumina:649014;GENEINFO=TWNK:56652;MC=SO:0001619|non-coding_transcript_variant,SO:0001623|5_prime_UTR_variant,SO:0001627|intron_variant;ORIGIN=1;RS=886046625;Pangolin=ENSG00000107815.10|2:0.0|-49:-0.0
chr10	100987741	298488	G	A	.	.	ALLELEID=319784;CLNDN=Infantile_onset_spinocerebellar_ataxia|Sensory_ataxic_neuropathy-dysarthria-ophthalmoparesis_syndrome|Autosomal_dominant_progressive_external_ophthalmoplegia_with_mitochondrial_DNA_deletions_3|Autosomal_recessive_cerebellar_ataxia;CLNDISDB=MONDO:MONDO:0010060,MedGen:C1849096,OMIM:271245,Orphanet:ORPHA1186,SNOMED_CT:724227000|MONDO:MONDO:0011835,MedGen:C1843851,OMIM:607459,Orphanet:ORPHA70595|MONDO:MONDO:0012241,MedGen:C1836439,OMIM:609286|MONDO:MONDO:0015244,MedGen:CN226644,OMIM:PS213200,Orphanet:ORPHA1172;CLNHGVS=NC_000010.11:g.100987741G>A;CLNREVSTAT=criteria_provided,_single_submitter;CLNSIG=Uncertain_significance;CLNVC=single_nucleotide_variant;CLNVCSO=SO:0001483;CLNVI=Illumina_Clinical_Services_Laboratory,Illumina:438584;GENEINFO=TWNK:56652;MC=SO:0001619|non-coding_transcript_variant,SO:0001623|5_prime_UTR_variant,SO:0001627|intron_variant;ORIGIN=1;RS=886046626;Pangolin=ENSG00000107815.10|18:0.0|10:-0.0
chr10	100987788	298489	C	T	.	.	ALLELEID=309185;CLNDN=Infantile_onset_spinocerebellar_ataxia|Sensory_ataxic_neuropathy-dysarthria-ophthalmoparesis_syndrome|Autosomal_dominant_progressive_external_ophthalmoplegia_with_mitochondrial_DNA_deletions_3|Autosomal_recessive_cerebellar_ataxia;CLNDISDB=MONDO:MONDO:0010060,MedGen:C1849096,OMIM:271245,Orphanet:ORPHA1186,SNOMED_CT:724227000|MONDO:MONDO:0011835,MedGen:C1843851,OMIM:607459,Orphanet:ORPHA70595|MONDO:MONDO:0012241,MedGen:C1836439,OMIM:609286|MONDO:MONDO:0015244,MedGen:CN226644,OMIM:PS213200,Orphanet:ORPHA1172;CLNHGVS=NC_000010.11:g.100987788C>T;CLNREVSTAT=criteria_provided,_single_submitter;CLNSIG=Uncertain_significance;CLNVC=single_nucleotide_variant;CLNVCSO=SO:0001483;CLNVI=Illumina_Clinical_Services_Laboratory,Illumina:729665;GENEINFO=TWNK:56652;MC=SO:0001619|non-coding_transcript_variant,SO:0001623|5_prime_UTR_variant,SO:0001627|intron_variant;ORIGIN=1;RS=886046627;Pangolin=ENSG00000107815.10|4:0.0|-36:-0.0
chr10	100987793	877145	C	T	.	.	ALLELEID=865242;CLNDN=Infantile_onset_spinocerebellar_ataxia|Sensory_ataxic_neuropathy-dysarthria-ophthalmoparesis_syndrome|Autosomal_dominant_progressive_external_ophthalmoplegia_with_mitochondrial_DNA_deletions_3|Autosomal_recessive_cerebellar_ataxia;CLNDISDB=MONDO:MONDO:0010060,MedGen:C1849096,OMIM:271245,Orphanet:ORPHA1186,SNOMED_CT:724227000|MONDO:MONDO:0011835,MedGen:C1843851,OMIM:607459,Orphanet:ORPHA70595|MONDO:MONDO:0012241,MedGen:C1836439,OMIM:609286|MONDO:MONDO:0015244,MedGen:CN226644,OMIM:PS213200,Orphanet:ORPHA1172;CLNHGVS=NC_000010.11:g.100987793C>T;CLNREVSTAT=criteria_provided,_single_submitter;CLNSIG=Uncertain_significance;CLNVC=single_nucleotide_variant;CLNVCSO=SO:0001483;CLNVI=Illumina_Clinical_Services_Laboratory,Illumina:923161;GENEINFO=TWNK:56652;MC=SO:0001619|non-coding_transcript_variant,SO:0001623|5_prime_UTR_variant,SO:0001627|intron_variant;ORIGIN=1;Pangolin=ENSG00000107815.10|-42:0.0|10:-0.0
chr10	100987907	877146	G	A	.	.	ALLELEID=865243;CLNDN=Infantile_onset_spinocerebellar_ataxia|Sensory_ataxic_neuropathy-dysarthria-ophthalmoparesis_syndrome|Autosomal_dominant_progressive_external_ophthalmoplegia_with_mitochondrial_DNA_deletions_3|Autosomal_recessive_cerebellar_ataxia;CLNDISDB=MONDO:MONDO:0010060,MedGen:C1849096,OMIM:271245,Orphanet:ORPHA1186,SNOMED_CT:724227000|MONDO:MONDO:0011835,MedGen:C1843851,OMIM:607459,Orphanet:ORPHA70595|MONDO:MONDO:0012241,MedGen:C1836439,OMIM:609286|MONDO:MONDO:0015244,MedGen:CN226644,OMIM:PS213200,Orphanet:ORPHA1172;CLNHGVS=NC_000010.11:g.100987907G>A;CLNREVSTAT=criteria_provided,_single_submitter;CLNSIG=Uncertain_significance;CLNVC=single_nucleotide_variant;CLNVCSO=SO:0001483;CLNVI=Illumina_Clinical_Services_Laboratory,Illumina:1311056;GENEINFO=TWNK:56652;MC=SO:0001619|non-coding_transcript_variant,SO:0001623|5_prime_UTR_variant,SO:0001627|intron_variant;ORIGIN=1;Pangolin=ENSG00000107815.10|-27:0.01|-27:-0.01
chr10	100987921	298491	G	C	.	.	AF_TGP=0.0004;ALLELEID=313906;CLNDN=Infantile_onset_spinocerebellar_ataxia|Sensory_ataxic_neuropathy-dysarthria-ophthalmoparesis_syndrome|Autosomal_dominant_progressive_external_ophthalmoplegia_with_mitochondrial_DNA_deletions_3|Autosomal_recessive_cerebellar_ataxia;CLNDISDB=MONDO:MONDO:0010060,MedGen:C1849096,OMIM:271245,Orphanet:ORPHA1186,SNOMED_CT:724227000|MONDO:MONDO:0011835,MedGen:C1843851,OMIM:607459,Orphanet:ORPHA70595|MONDO:MONDO:0012241,MedGen:C1836439,OMIM:609286|MONDO:MONDO:0015244,MedGen:CN226644,OMIM:PS213200,Orphanet:ORPHA1172;CLNHGVS=NC_000010.11:g.100987921G>C;CLNREVSTAT=criteria_provided,_conflicting_interpretations;CLNSIG=Conflicting_interpretations_of_pathogenicity;CLNSIGCONF=Benign(2),Uncertain_significance(2);CLNVC=single_nucleotide_variant;CLNVCSO=SO:0001483;CLNVI=Illumina_Clinical_Services_Laboratory,Illumina:809914;GENEINFO=TWNK:56652;MC=SO:0001619|non-coding_transcript_variant,SO:0001623|5_prime_UTR_variant,SO:0001627|intron_variant;ORIGIN=1;RS=62626270;Pangolin=ENSG00000107815.10|17:0.01|-41:-0.01
chr10	100988106	298493	T	C	.	.	ALLELEID=309201;CLNDN=Progressive_external_ophthalmoplegia_with_mitochondrial_DNA_deletions|Autosomal_recessive_cerebellar_ataxia|Mitochondrial_DNA_depletion_syndrome|Ataxia_Neuropathy_Spectrum_Disorders;CLNDISDB=MONDO:MONDO:0000090,MedGen:CN294859,OMIM:PS157640|MONDO:MONDO:0015244,MedGen:CN226644,OMIM:PS213200,Orphanet:ORPHA1172|MONDO:MONDO:0018158,MedGen:C0342782,OMIM:PS603041,Orphanet:ORPHA35698|MedGen:CN239223;CLNHGVS=NC_000010.11:g.100988106T>C;CLNREVSTAT=criteria_provided,_single_submitter;CLNSIG=Uncertain_significance;CLNVC=single_nucleotide_variant;CLNVCSO=SO:0001483;CLNVI=Illumina_Clinical_Services_Laboratory,Illumina:165053;GENEINFO=TWNK:56652;MC=SO:0001619|non-coding_transcript_variant,SO:0001623|5_prime_UTR_variant,SO:0001627|intron_variant;ORIGIN=1;RS=886046629;Pangolin=ENSG00000107815.10|-7:0.0|-7:-0.0
chr10	100988266	426493	G	A	.	.	AF_EXAC=2e-05;ALLELEID=415211;CLNDN=Infantile_onset_spinocerebellar_ataxia|Sensory_ataxic_neuropathy-dysarthria-ophthalmoparesis_syndrome|Autosomal_dominant_progressive_external_ophthalmoplegia_with_mitochondrial_DNA_deletions_3|Autosomal_recessive_cerebellar_ataxia|not_provided;CLNDISDB=MONDO:MONDO:0010060,MedGen:C1849096,OMIM:271245,Orphanet:ORPHA1186,SNOMED_CT:724227000|MONDO:MONDO:0011835,MedGen:C1843851,OMIM:607459,Orphanet:ORPHA70595|MONDO:MONDO:0012241,MedGen:C1836439,OMIM:609286|MONDO:MONDO:0015244,MedGen:CN226644,OMIM:PS213200,Orphanet:ORPHA1172|MedGen:CN517202;CLNHGVS=NC_000010.11:g.100988266G>A;CLNREVSTAT=criteria_provided,_conflicting_interpretations;CLNSIG=Conflicting_interpretations_of_pathogenicity;CLNSIGCONF=Likely_benign(2),Uncertain_significance(3);CLNVC=single_nucleotide_variant;CLNVCSO=SO:0001483;CLNVI=Illumina_Clinical_Services_Laboratory,Illumina:897822;GENEINFO=TWNK:56652;MC=SO:0001583|missense_variant,SO:0001619|non-coding_transcript_variant,SO:0001627|intron_variant;ORIGIN=1;RS=767175342;Pangolin=ENSG00000107815.10|2:0.0|45:-0.01
chr10	100988286	298494	G	A	.	.	AF_EXAC=0.00049;AF_TGP=0.001;ALLELEID=319785;CLNDN=Infantile_onset_spinocerebellar_ataxia|Sensory_ataxic_neuropathy-dysarthria-ophthalmoparesis_syndrome|Autosomal_dominant_progressive_external_ophthalmoplegia_with_mitochondrial_DNA_deletions_3|Autosomal_recessive_cerebellar_ataxia;CLNDISDB=MONDO:MONDO:0010060,MedGen:C1849096,OMIM:271245,Orphanet:ORPHA1186,SNOMED_CT:724227000|MONDO:MONDO:0011835,MedGen:C1843851,OMIM:607459,Orphanet:ORPHA70595|MONDO:MONDO:0012241,MedGen:C1836439,OMIM:609286|MONDO:MONDO:0015244,MedGen:CN226644,OMIM:PS213200,Orphanet:ORPHA1172;CLNHGVS=NC_000010.11:g.100988286G>A;CLNREVSTAT=criteria_provided,_conflicting_interpretations;CLNSIG=Conflicting_interpretations_of_pathogenicity;CLNSIGCONF=Benign(2),Likely_benign(1),Uncertain_significance(1);CLNVC=single_nucleotide_variant;CLNVCSO=SO:0001483;CLNVI=Illumina_Clinical_Services_Laboratory,Illumina:669059;GENEINFO=TWNK:56652;MC=SO:0001583|missense_variant,SO:0001619|non-coding_transcript_variant,SO:0001627|intron_variant;ORIGIN=1;RS=577209883;Pangolin=ENSG00000107815.10|25:0.01|38:-0.05
chr10	100988287	298495	G	T	.	.	ALLELEID=319786;CLNDN=Infantile_onset_spinocerebellar_ataxia|Sensory_ataxic_neuropathy-dysarthria-ophthalmoparesis_syndrome|Autosomal_dominant_progressive_external_ophthalmoplegia_with_mitochondrial_DNA_deletions_3|Autosomal_recessive_cerebellar_ataxia;CLNDISDB=MONDO:MONDO:0010060,MedGen:C1849096,OMIM:271245,Orphanet:ORPHA1186,SNOMED_CT:724227000|MONDO:MONDO:0011835,MedGen:C1843851,OMIM:607459,Orphanet:ORPHA70595|MONDO:MONDO:0012241,MedGen:C1836439,OMIM:609286|MONDO:MONDO:0015244,MedGen:CN226644,OMIM:PS213200,Orphanet:ORPHA1172;CLNHGVS=NC_000010.11:g.100988287G>T;CLNREVSTAT=criteria_provided,_single_submitter;CLNSIG=Uncertain_significance;CLNVC=single_nucleotide_variant;CLNVCSO=SO:0001483;CLNVI=Illumina_Clinical_Services_Laboratory,Illumina:111508;GENEINFO=TWNK:56652;MC=SO:0001583|missense_variant,SO:0001619|non-coding_transcript_variant,SO:0001627|intron_variant;ORIGIN=1;RS=772221026;Pangolin=ENSG00000107815.10|37:0.01|46:-0.0
chr10	100988326	388307	G	A	.	.	ALLELEID=370575;CLNDN=not_provided;CLNDISDB=MedGen:CN517202;CLNHGVS=NC_000010.11:g.100988326G>A;CLNREVSTAT=criteria_provided,_single_submitter;CLNSIG=Uncertain_significance;CLNVC=single_nucleotide_variant;CLNVCSO=SO:0001483;GENEINFO=TWNK:56652;MC=SO:0001583|missense_variant,SO:0001619|non-coding_transcript_variant,SO:0001627|intron_variant;ORIGIN=1;RS=1057523065;Pangolin=ENSG00000107815.10|-2:0.06|-15:-0.0
chr10	100988451	279715	C	G	.	.	AF_ESP=0.00085;AF_EXAC=0.00024;ALLELEID=264446;CLNDN=Infantile_onset_spinocerebellar_ataxia|Sensory_ataxic_neuropathy-dysarthria-ophthalmoparesis_syndrome|Autosomal_dominant_progressive_external_ophthalmoplegia_with_mitochondrial_DNA_deletions_3|Autosomal_recessive_cerebellar_ataxia|not_provided;CLNDISDB=MONDO:MONDO:0010060,MedGen:C1849096,OMIM:271245,Orphanet:ORPHA1186,SNOMED_CT:724227000|MONDO:MONDO:0011835,MedGen:C1843851,OMIM:607459,Orphanet:ORPHA70595|MONDO:MONDO:0012241,MedGen:C1836439,OMIM:609286|MONDO:MONDO:0015244,MedGen:CN226644,OMIM:PS213200,Orphanet:ORPHA1172|MedGen:CN517202;CLNHGVS=NC_000010.11:g.100988451C>G;CLNREVSTAT=criteria_provided,_conflicting_interpretations;CLNSIG=Conflicting_interpretations_of_pathogenicity;CLNSIGCONF=Benign(2),Uncertain_significance(3);CLNVC=single_nucleotide_variant;CLNVCSO=SO:0001483;CLNVI=Illumina_Clinical_Services_Laboratory,Illumina:1382084;GENEINFO=TWNK:56652;MC=SO:0001583|missense_variant,SO:0001619|non-coding_transcript_variant,SO:0001627|intron_variant;ORIGIN=1;RS=145068570;Pangolin=ENSG00000107815.10|1:0.0|16:-0.0
chr10	100988457	56728	C	T	.	.	ALLELEID=71367;CLNDN=Infantile_onset_spinocerebellar_ataxia|not_provided;CLNDISDB=MONDO:MONDO:0010060,MedGen:C1849096,OMIM:271245,Orphanet:ORPHA1186,SNOMED_CT:724227000|MedGen:CN517202;CLNHGVS=NC_000010.11:g.100988457C>T;CLNREVSTAT=criteria_provided,_single_submitter;CLNSIG=Uncertain_significance;CLNVC=single_nucleotide_variant;CLNVCSO=SO:0001483;GENEINFO=TWNK:56652;MC=SO:0001583|missense_variant,SO:0001619|non-coding_transcript_variant,SO:0001627|intron_variant;ORIGIN=1;RS=386834147;Pangolin=ENSG00000107815.10|10:0.01|-1:-0.0
chr10	100988458	872774	C	T	.	.	ALLELEID=859777;CLNDN=not_provided;CLNDISDB=MedGen:CN517202;CLNHGVS=NC_000010.11:g.100988458C>T;CLNREVSTAT=criteria_provided,_single_submitter;CLNSIG=Uncertain_significance;CLNVC=single_nucleotide_variant;CLNVCSO=SO:0001483;GENEINFO=TWNK:56652;MC=SO:0001583|missense_variant,SO:0001619|non-coding_transcript_variant,SO:0001627|intron_variant;ORIGIN=1;Pangolin=ENSG00000107815.10|9:0.01|20:-0.0
chr10	100988484	298496	G	A	.	.	ALLELEID=309206;CLNDN=Progressive_external_ophthalmoplegia_with_mitochondrial_DNA_deletions|Autosomal_recessive_cerebellar_ataxia|Mitochondrial_DNA_depletion_syndrome|Ataxia_Neuropathy_Spectrum_Disorders;CLNDISDB=MONDO:MONDO:0000090,MedGen:CN294859,OMIM:PS157640|MONDO:MONDO:0015244,MedGen:CN226644,OMIM:PS213200,Orphanet:ORPHA1172|MONDO:MONDO:0018158,MedGen:C0342782,OMIM:PS603041,Orphanet:ORPHA35698|MedGen:CN239223;CLNHGVS=NC_000010.11:g.100988484G>A;CLNREVSTAT=criteria_provided,_single_submitter;CLNSIG=Uncertain_significance;CLNVC=single_nucleotide_variant;CLNVCSO=SO:0001483;CLNVI=Illumina_Clinical_Services_Laboratory,Illumina:154692;GENEINFO=TWNK:56652;MC=SO:0001583|missense_variant,SO:0001619|non-coding_transcript_variant,SO:0001627|intron_variant;ORIGIN=1;RS=886046630;Pangolin=ENSG00000107815.10|29:0.01|-17:-0.0
chr10	100988486	298497	C	T	.	.	ALLELEID=309208;CLNDN=Infantile_onset_spinocerebellar_ataxia|Sensory_ataxic_neuropathy-dysarthria-ophthalmoparesis_syndrome|Autosomal_dominant_progressive_external_ophthalmoplegia_with_mitochondrial_DNA_deletions_3|Autosomal_recessive_cerebellar_ataxia;CLNDISDB=MONDO:MONDO:0010060,MedGen:C1849096,OMIM:271245,Orphanet:ORPHA1186,SNOMED_CT:724227000|MONDO:MONDO:0011835,MedGen:C1843851,OMIM:607459,Orphanet:ORPHA70595|MONDO:MONDO:0012241,MedGen:C1836439,OMIM:609286|MONDO:MONDO:0015244,MedGen:CN226644,OMIM:PS213200,Orphanet:ORPHA1172;CLNHGVS=NC_000010.11:g.100988486C>T;CLNREVSTAT=criteria_provided,_single_submitter;CLNSIG=Uncertain_significance;CLNVC=single_nucleotide_variant;CLNVCSO=SO:0001483;CLNVI=Illumina_Clinical_Services_Laboratory,Illumina:550506;GENEINFO=TWNK:56652;MC=SO:0001619|non-coding_transcript_variant,SO:0001819|synonymous_variant,SO:0001627|intron_variant;ORIGIN=1;RS=886046631;Pangolin=ENSG00000107815.10|-2:0.09|-19:-0.0
chr10	100988548	214181	G	C	.	.	ALLELEID=211425;CLNDN=not_provided;CLNDISDB=MedGen:CN517202;CLNHGVS=NC_000010.11:g.100988548G>C;CLNREVSTAT=criteria_provided,_single_submitter;CLNSIG=Uncertain_significance;CLNVC=single_nucleotide_variant;CLNVCSO=SO:0001483;GENEINFO=TWNK:56652;MC=SO:0001583|missense_variant,SO:0001619|non-coding_transcript_variant,SO:0001627|intron_variant;ORIGIN=1;RS=863223917;Pangolin=ENSG00000107815.10|10:0.01|-35:-0.0
chr10	100988594	281415	C	T	.	.	AF_ESP=0.00023;AF_EXAC=0.00012;AF_TGP=0.0008;ALLELEID=265652;CLNDN=Infantile_onset_spinocerebellar_ataxia|Sensory_ataxic_neuropathy-dysarthria-ophthalmoparesis_syndrome|Autosomal_dominant_progressive_external_ophthalmoplegia_with_mitochondrial_DNA_deletions_3|Autosomal_recessive_cerebellar_ataxia|not_provided;CLNDISDB=MONDO:MONDO:0010060,MedGen:C1849096,OMIM:271245,Orphanet:ORPHA1186,SNOMED_CT:724227000|MONDO:MONDO:0011835,MedGen:C1843851,OMIM:607459,Orphanet:ORPHA70595|MONDO:MONDO:0012241,MedGen:C1836439,OMIM:609286|MONDO:MONDO:0015244,MedGen:CN226644,OMIM:PS213200,Orphanet:ORPHA1172|MedGen:CN517202;CLNHGVS=NC_000010.11:g.100988594C>T;CLNREVSTAT=criteria_provided,_conflicting_interpretations;CLNSIG=Conflicting_interpretations_of_pathogenicity;CLNSIGCONF=Benign(3),Uncertain_significance(3);CLNVC=single_nucleotide_variant;CLNVCSO=SO:0001483;CLNVI=Illumina_Clinical_Services_Laboratory,Illumina:545604;GENEINFO=TWNK:56652;MC=SO:0001619|non-coding_transcript_variant,SO:0001819|synonymous_variant,SO:0001627|intron_variant;ORIGIN=1;RS=148234280;Pangolin=ENSG00000107815.10|-6:0.02|-36:-0.0
chr10	100988614	806558	G	A	.	.	AF_ESP=8e-05;AF_EXAC=1e-05;ALLELEID=796350;CLNDN=not_provided;CLNDISDB=MedGen:CN517202;CLNHGVS=NC_000010.11:g.100988614G>A;CLNREVSTAT=criteria_provided,_single_submitter;CLNSIG=Uncertain_significance;CLNVC=single_nucleotide_variant;CLNVCSO=SO:0001483;GENEINFO=TWNK:56652;MC=SO:0001583|missense_variant,SO:0001619|non-coding_transcript_variant,SO:0001627|intron_variant;ORIGIN=1;RS=375005531;Pangolin=ENSG00000107815.10|-26:0.0|36:-0.0
chr10	100988702	298498	C	T	.	.	AF_EXAC=0.00017;ALLELEID=319787;CLNDN=Infantile_onset_spinocerebellar_ataxia|Sensory_ataxic_neuropathy-dysarthria-ophthalmoparesis_syndrome|Autosomal_dominant_progressive_external_ophthalmoplegia_with_mitochondrial_DNA_deletions_3|Autosomal_recessive_cerebellar_ataxia;CLNDISDB=MONDO:MONDO:0010060,MedGen:C1849096,OMIM:271245,Orphanet:ORPHA1186,SNOMED_CT:724227000|MONDO:MONDO:0011835,MedGen:C1843851,OMIM:607459,Orphanet:ORPHA70595|MONDO:MONDO:0012241,MedGen:C1836439,OMIM:609286|MONDO:MONDO:0015244,MedGen:CN226644,OMIM:PS213200,Orphanet:ORPHA1172;CLNHGVS=NC_000010.11:g.100988702C>T;CLNREVSTAT=criteria_provided,_conflicting_interpretations;CLNSIG=Conflicting_interpretations_of_pathogenicity;CLNSIGCONF=Benign(2),Uncertain_significance(2);CLNVC=single_nucleotide_variant;CLNVCSO=SO:0001483;CLNVI=Illumina_Clinical_Services_Laboratory,Illumina:784577;GENEINFO=TWNK:56652;MC=SO:0001619|non-coding_transcript_variant,SO:0001819|synonymous_variant,SO:0001627|intron_variant;ORIGIN=1;RS=775463083;Pangolin=ENSG00000107815.10|-4:0.0|-32:-0.0
chr10	100988806	878242	G	A	.	.	ALLELEID=865244;CLNDN=Infantile_onset_spinocerebellar_ataxia|Sensory_ataxic_neuropathy-dysarthria-ophthalmoparesis_syndrome|Autosomal_dominant_progressive_external_ophthalmoplegia_with_mitochondrial_DNA_deletions_3|Autosomal_recessive_cerebellar_ataxia;CLNDISDB=MONDO:MONDO:0010060,MedGen:C1849096,OMIM:271245,Orphanet:ORPHA1186,SNOMED_CT:724227000|MONDO:MONDO:0011835,MedGen:C1843851,OMIM:607459,Orphanet:ORPHA70595|MONDO:MONDO:0012241,MedGen:C1836439,OMIM:609286|MONDO:MONDO:0015244,MedGen:CN226644,OMIM:PS213200,Orphanet:ORPHA1172;CLNHGVS=NC_000010.11:g.100988806G>A;CLNREVSTAT=criteria_provided,_single_submitter;CLNSIG=Uncertain_significance;CLNVC=single_nucleotide_variant;CLNVCSO=SO:0001483;CLNVI=Illumina_Clinical_Services_Laboratory,Illumina:1405643;GENEINFO=TWNK:56652;MC=SO:0001583|missense_variant,SO:0001619|non-coding_transcript_variant,SO:0001627|intron_variant;ORIGIN=1;Pangolin=ENSG00000107815.10|48:0.0|-43:-0.01
chr10	100988848	392482	G	T	.	.	ALLELEID=373264;CLNDN=not_provided;CLNDISDB=MedGen:CN517202;CLNHGVS=NC_000010.11:g.100988848G>T;CLNREVSTAT=criteria_provided,_single_submitter;CLNSIG=Uncertain_significance;CLNVC=single_nucleotide_variant;CLNVCSO=SO:0001483;GENEINFO=TWNK:56652;MC=SO:0001583|missense_variant,SO:0001619|non-coding_transcript_variant,SO:0001627|intron_variant;ORIGIN=1;RS=1057524510;Pangolin=ENSG00000107815.10|6:0.01|-39:-0.0
chr10	100988849	136587	C	T	.	.	AF_ESP=0.00138;AF_EXAC=0.00129;AF_TGP=0.0002;ALLELEID=140290;CLNDN=Infantile_onset_spinocerebellar_ataxia|Sensory_ataxic_neuropathy-dysarthria-ophthalmoparesis_syndrome|Autosomal_dominant_progressive_external_ophthalmoplegia_with_mitochondrial_DNA_deletions_3|Autosomal_recessive_cerebellar_ataxia|not_specified|not_provided;CLNDISDB=MONDO:MONDO:0010060,MedGen:C1849096,OMIM:271245,Orphanet:ORPHA1186,SNOMED_CT:724227000|MONDO:MONDO:0011835,MedGen:C1843851,OMIM:607459,Orphanet:ORPHA70595|MONDO:MONDO:0012241,MedGen:C1836439,OMIM:609286|MONDO:MONDO:0015244,MedGen:CN226644,OMIM:PS213200,Orphanet:ORPHA1172|MedGen:CN169374|MedGen:CN517202;CLNHGVS=NC_000010.11:g.100988849C>T;CLNREVSTAT=criteria_provided,_conflicting_interpretations;CLNSIG=Conflicting_interpretations_of_pathogenicity;CLNSIGCONF=Benign(4),Likely_benign(1),Uncertain_significance(2);CLNVC=single_nucleotide_variant;CLNVCSO=SO:0001483;CLNVI=Illumina_Clinical_Services_Laboratory,Illumina:766328;GENEINFO=TWNK:56652;MC=SO:0001619|non-coding_transcript_variant,SO:0001819|synonymous_variant,SO:0001627|intron_variant;ORIGIN=1;RS=11542130;Pangolin=ENSG00000107815.10|5:0.0|-30:-0.0
chr10	100988882	878844	T	C	.	.	ALLELEID=865245;CLNDN=Infantile_onset_spinocerebellar_ataxia|Sensory_ataxic_neuropathy-dysarthria-ophthalmoparesis_syndrome|Autosomal_dominant_progressive_external_ophthalmoplegia_with_mitochondrial_DNA_deletions_3|Autosomal_recessive_cerebellar_ataxia;CLNDISDB=MONDO:MONDO:0010060,MedGen:C1849096,OMIM:271245,Orphanet:ORPHA1186,SNOMED_CT:724227000|MONDO:MONDO:0011835,MedGen:C1843851,OMIM:607459,Orphanet:ORPHA70595|MONDO:MONDO:0012241,MedGen:C1836439,OMIM:609286|MONDO:MONDO:0015244,MedGen:CN226644,OMIM:PS213200,Orphanet:ORPHA1172;CLNHGVS=NC_000010.11:g.100988882T>C;CLNREVSTAT=criteria_provided,_conflicting_interpretations;CLNSIG=Conflicting_interpretations_of_pathogenicity;CLNSIGCONF=Benign(2),Uncertain_significance(2);CLNVC=single_nucleotide_variant;CLNVCSO=SO:0001483;CLNVI=Illumina_Clinical_Services_Laboratory,Illumina:1385687;GENEINFO=TWNK:56652;MC=SO:0001619|non-coding_transcript_variant,SO:0001819|synonymous_variant,SO:0001627|intron_variant;ORIGIN=1;Pangolin=ENSG00000107815.10|-28:0.0|-2:-0.0
chr10	100988947	214174	A	G	.	.	AF_EXAC=2e-05;ALLELEID=211429;CLNDN=Perrault_syndrome_5|not_specified|not_provided;CLNDISDB=MONDO:MONDO:0014504,MedGen:C4015307,OMIM:616138|MedGen:CN169374|MedGen:CN517202;CLNHGVS=NC_000010.11:g.100988947A>G;CLNREVSTAT=criteria_provided,_conflicting_interpretations;CLNSIG=Conflicting_interpretations_of_pathogenicity;CLNSIGCONF=Likely_benign(1),Likely_pathogenic(1),Uncertain_significance(1);CLNVC=single_nucleotide_variant;CLNVCSO=SO:0001483;GENEINFO=TWNK:56652;MC=SO:0001583|missense_variant,SO:0001619|non-coding_transcript_variant,SO:0001627|intron_variant;ORIGIN=17;RS=754081544;Pangolin=ENSG00000107815.10|1:0.0|40:-0.0
chr10	100989003	694394	C	T	.	.	AF_EXAC=1e-05;ALLELEID=682322;CLNDN=Infantile_onset_spinocerebellar_ataxia|Perrault_syndrome_5;CLNDISDB=MONDO:MONDO:0010060,MedGen:C1849096,OMIM:271245,Orphanet:ORPHA1186,SNOMED_CT:724227000|MONDO:MONDO:0014504,MedGen:C4015307,OMIM:616138;CLNHGVS=NC_000010.11:g.100989003C>T;CLNREVSTAT=criteria_provided,_single_submitter;CLNSIG=Uncertain_significance;CLNVC=single_nucleotide_variant;CLNVCSO=SO:0001483;GENEINFO=TWNK:56652;MC=SO:0001583|missense_variant,SO:0001619|non-coding_transcript_variant,SO:0001627|intron_variant;ORIGIN=1;RS=764669712;Pangolin=ENSG00000107815.10|-16:0.0|-31:-0.0
chr10	100989009	382496	C	G	.	.	AF_ESP=0.00023;AF_EXAC=2e-05;ALLELEID=370580;CLNDN=not_specified;CLNDISDB=MedGen:CN169374;CLNHGVS=NC_000010.11:g.100989009C>G;CLNREVSTAT=criteria_provided,_single_submitter;CLNSIG=Uncertain_significance;CLNVC=single_nucleotide_variant;CLNVCSO=SO:0001483;GENEINFO=TWNK:56652;MC=SO:0001583|missense_variant,SO:0001619|non-coding_transcript_variant,SO:0001627|intron_variant;ORIGIN=1;RS=139419993;Pangolin=ENSG00000107815.10|-1:0.0|-6:-0.0
chr10	100989071	287894	G	A	.	.	ALLELEID=272131;CLNDN=not_provided;CLNDISDB=MedGen:CN517202;CLNHGVS=NC_000010.11:g.100989071G>A;CLNREVSTAT=criteria_provided,_single_submitter;CLNSIG=Uncertain_significance;CLNVC=single_nucleotide_variant;CLNVCSO=SO:0001483;GENEINFO=TWNK:56652;MC=SO:0001619|non-coding_transcript_variant,SO:0001819|synonymous_variant,SO:0001627|intron_variant;ORIGIN=1;RS=886043754;Pangolin=ENSG00000107815.10|40:0.0|40:-0.0
chr10	100989114	225838	C	T	.	.	AF_ESP=8e-05;AF_EXAC=1e-05;ALLELEID=227653;CLNDN=Infantile_onset_spinocerebellar_ataxia|none_provided;CLNDISDB=MONDO:MONDO:0010060,MedGen:C1849096,OMIM:271245,Orphanet:ORPHA1186,SNOMED_CT:724227000|MedGen:CN235283;CLNHGVS=NC_000010.11:g.100989114C>T;CLNREVSTAT=criteria_provided,_single_submitter;CLNSIG=Uncertain_significance;CLNVC=single_nucleotide_variant;CLNVCSO=SO:0001483;CLNVI=ARUP_Laboratories,_Molecular_Genetics_and_Genomics,ARUP_Laboratories:2372810;GENEINFO=TWNK:56652;MC=SO:0001583|missense_variant,SO:0001619|non-coding_transcript_variant,SO:0001627|intron_variant;ORIGIN=17;RS=374997012;Pangolin=ENSG00000107815.10|-12:0.0|-3:-0.01
chr10	100989118	4628	G	A	.	.	AF_EXAC=2e-05;ALLELEID=19667;CLNDN=Autosomal_dominant_progressive_external_ophthalmoplegia_with_mitochondrial_DNA_deletions_3|not_provided;CLNDISDB=MONDO:MONDO:0012241,MedGen:C1836439,OMIM:609286|MedGen:CN517202;CLNHGVS=NC_000010.11:g.100989118G>A;CLNREVSTAT=criteria_provided,_single_submitter;CLNSIG=Uncertain_significance;CLNVC=single_nucleotide_variant;CLNVCSO=SO:0001483;CLNVI=OMIM_Allelic_Variant:606075.0013|UniProtKB_(protein):Q96RR1#VAR_065102;GENEINFO=TWNK:56652;MC=SO:0001583|missense_variant,SO:0001619|non-coding_transcript_variant,SO:0001627|intron_variant;ORIGIN=1;RS=137852956;Pangolin=ENSG00000107815.10|-7:0.0|-7:-0.0
chr10	100989123	880052	G	A	.	.	ALLELEID=865246;CLNDN=Infantile_onset_spinocerebellar_ataxia|Sensory_ataxic_neuropathy-dysarthria-ophthalmoparesis_syndrome|Autosomal_dominant_progressive_external_ophthalmoplegia_with_mitochondrial_DNA_deletions_3|Autosomal_recessive_cerebellar_ataxia;CLNDISDB=MONDO:MONDO:0010060,MedGen:C1849096,OMIM:271245,Orphanet:ORPHA1186,SNOMED_CT:724227000|MONDO:MONDO:0011835,MedGen:C1843851,OMIM:607459,Orphanet:ORPHA70595|MONDO:MONDO:0012241,MedGen:C1836439,OMIM:609286|MONDO:MONDO:0015244,MedGen:CN226644,OMIM:PS213200,Orphanet:ORPHA1172;CLNHGVS=NC_000010.11:g.100989123G>A;CLNREVSTAT=criteria_provided,_single_submitter;CLNSIG=Uncertain_significance;CLNVC=single_nucleotide_variant;CLNVCSO=SO:0001483;CLNVI=Illumina_Clinical_Services_Laboratory,Illumina:1313018;GENEINFO=TWNK:56652;MC=SO:0001583|missense_variant,SO:0001619|non-coding_transcript_variant,SO:0001627|intron_variant;ORIGIN=1;Pangolin=ENSG00000107815.10|-49:0.0|-12:-0.0
chr10	100989132	298499	T	C	.	.	AF_EXAC=3e-05;ALLELEID=319794;CLNDN=Infantile_onset_spinocerebellar_ataxia|Sensory_ataxic_neuropathy-dysarthria-ophthalmoparesis_syndrome|Autosomal_dominant_progressive_external_ophthalmoplegia_with_mitochondrial_DNA_deletions_3|Autosomal_recessive_cerebellar_ataxia|not_provided;CLNDISDB=MONDO:MONDO:0010060,MedGen:C1849096,OMIM:271245,Orphanet:ORPHA1186,SNOMED_CT:724227000|MONDO:MONDO:0011835,MedGen:C1843851,OMIM:607459,Orphanet:ORPHA70595|MONDO:MONDO:0012241,MedGen:C1836439,OMIM:609286|MONDO:MONDO:0015244,MedGen:CN226644,OMIM:PS213200,Orphanet:ORPHA1172|MedGen:CN517202;CLNHGVS=NC_000010.11:g.100989132T>C;CLNREVSTAT=criteria_provided,_conflicting_interpretations;CLNSIG=Conflicting_interpretations_of_pathogenicity;CLNSIGCONF=Likely_benign(1),Uncertain_significance(4);CLNVC=single_nucleotide_variant;CLNVCSO=SO:0001483;CLNVI=Illumina_Clinical_Services_Laboratory,Illumina:557198;GENEINFO=TWNK:56652;MC=SO:0001619|non-coding_transcript_variant,SO:0001819|synonymous_variant,SO:0001627|intron_variant;ORIGIN=1;RS=754389465;Pangolin=ENSG00000107815.10|-21:0.01|-2:-0.0
chr10	100989213	426102	C	A	.	.	ALLELEID=414702;CLNDN=Autosomal_dominant_progressive_external_ophthalmoplegia_with_mitochondrial_DNA_deletions_3|Mitochondrial_diseases|not_provided;CLNDISDB=MONDO:MONDO:0012241,MedGen:C1836439,OMIM:609286|MedGen:C0751651,Orphanet:ORPHA68380|MedGen:CN517202;CLNHGVS=NC_000010.11:g.100989213C>A;CLNREVSTAT=criteria_provided,_conflicting_interpretations;CLNSIG=Conflicting_interpretations_of_pathogenicity;CLNSIGCONF=Likely_pathogenic(2),Uncertain_significance(1);CLNVC=single_nucleotide_variant;CLNVCSO=SO:0001483;GENEINFO=TWNK:56652;MC=SO:0001583|missense_variant,SO:0001619|non-coding_transcript_variant,SO:0001627|intron_variant;ORIGIN=1;RS=1554887028;Pangolin=ENSG00000107815.10|4:0.08|7:-0.0
chr10	100989224	450033	G	C	.	.	ALLELEID=444547;CLNDN=not_provided;CLNDISDB=MedGen:CN517202;CLNHGVS=NC_000010.11:g.100989224G>C;CLNREVSTAT=criteria_provided,_single_submitter;CLNSIG=Uncertain_significance;CLNVC=single_nucleotide_variant;CLNVCSO=SO:0001483;GENEINFO=TWNK:56652;MC=SO:0001583|missense_variant,SO:0001619|non-coding_transcript_variant,SO:0001627|intron_variant;ORIGIN=1;RS=1183712053;Pangolin=ENSG00000107815.10|-18:0.0|-7:-0.0
chr10	100989232	452091	G	A	.	.	AF_EXAC=1e-05;ALLELEID=444548;CLNDN=not_provided;CLNDISDB=MedGen:CN517202;CLNHGVS=NC_000010.11:g.100989232G>A;CLNREVSTAT=criteria_provided,_single_submitter;CLNSIG=Uncertain_significance;CLNVC=single_nucleotide_variant;CLNVCSO=SO:0001483;GENEINFO=TWNK:56652;MC=SO:0001583|missense_variant,SO:0001619|non-coding_transcript_variant,SO:0001627|intron_variant;ORIGIN=1;RS=764350676;Pangolin=ENSG00000107815.10|-26:0.0|-15:-0.0
chr10	100989252	298500	G	A	.	.	AF_EXAC=0.00013;ALLELEID=309210;CLNDN=Infantile_onset_spinocerebellar_ataxia|Sensory_ataxic_neuropathy-dysarthria-ophthalmoparesis_syndrome|Autosomal_dominant_progressive_external_ophthalmoplegia_with_mitochondrial_DNA_deletions_3|Autosomal_recessive_cerebellar_ataxia|not_provided;CLNDISDB=MONDO:MONDO:0010060,MedGen:C1849096,OMIM:271245,Orphanet:ORPHA1186,SNOMED_CT:724227000|MONDO:MONDO:0011835,MedGen:C1843851,OMIM:607459,Orphanet:ORPHA70595|MONDO:MONDO:0012241,MedGen:C1836439,OMIM:609286|MONDO:MONDO:0015244,MedGen:CN226644,OMIM:PS213200,Orphanet:ORPHA1172|MedGen:CN517202;CLNHGVS=NC_000010.11:g.100989252G>A;CLNREVSTAT=criteria_provided,_conflicting_interpretations;CLNSIG=Conflicting_interpretations_of_pathogenicity;CLNSIGCONF=Benign(2),Uncertain_significance(4);CLNVC=single_nucleotide_variant;CLNVCSO=SO:0001483;CLNVI=Illumina_Clinical_Services_Laboratory,Illumina:781009|UniProtKB_(protein):Q96RR1#VAR_062268;GENEINFO=TWNK:56652;MC=SO:0001583|missense_variant,SO:0001619|non-coding_transcript_variant,SO:0001627|intron_variant;ORIGIN=1;RS=62626271;Pangolin=ENSG00000107815.10|-46:0.0|-35:-0.0
chr10	100989271	1013575	G	A	.	.	ALLELEID=1000682;CLNDN=not_provided;CLNDISDB=MedGen:CN517202;CLNHGVS=NC_000010.11:g.100989271G>A;CLNREVSTAT=criteria_provided,_single_submitter;CLNSIG=Uncertain_significance;CLNVC=single_nucleotide_variant;CLNVCSO=SO:0001483;GENEINFO=TWNK:56652;MC=SO:0001583|missense_variant,SO:0001619|non-coding_transcript_variant,SO:0001627|intron_variant;ORIGIN=1;Pangolin=ENSG00000107815.10|35:0.0|-1:-0.0
chr10	100989280	632124	G	C	.	.	ALLELEID=620340;CLNDN=Infantile_onset_spinocerebellar_ataxia|Sensory_ataxic_neuropathy-dysarthria-ophthalmoparesis_syndrome|Autosomal_dominant_progressive_external_ophthalmoplegia_with_mitochondrial_DNA_deletions_3|Autosomal_recessive_cerebellar_ataxia;CLNDISDB=MONDO:MONDO:0010060,MedGen:C1849096,OMIM:271245,Orphanet:ORPHA1186,SNOMED_CT:724227000|MONDO:MONDO:0011835,MedGen:C1843851,OMIM:607459,Orphanet:ORPHA70595|MONDO:MONDO:0012241,MedGen:C1836439,OMIM:609286|MONDO:MONDO:0015244,MedGen:CN226644,OMIM:PS213200,Orphanet:ORPHA1172;CLNHGVS=NC_000010.11:g.100989280G>C;CLNREVSTAT=criteria_provided,_conflicting_interpretations;CLNSIG=Conflicting_interpretations_of_pathogenicity;CLNSIGCONF=Likely_pathogenic(1),Uncertain_significance(3);CLNVC=single_nucleotide_variant;CLNVCSO=SO:0001483;CLNVI=Illumina_Clinical_Services_Laboratory,Illumina:1372655;GENEINFO=TWNK:56652;MC=SO:0001583|missense_variant,SO:0001619|non-coding_transcript_variant,SO:0001627|intron_variant;ORIGIN=1;RS=758026634;Pangolin=ENSG00000107815.10|47:0.02|31:-0.0
chr10	100989282	931274	AC	A	.	.	ALLELEID=919248;CLNDN=See_cases;CLNDISDB=.;CLNHGVS=NC_000010.11:g.100989284del;CLNREVSTAT=criteria_provided,_single_submitter;CLNSIG=Uncertain_significance;CLNVC=Deletion;CLNVCSO=SO:0000159;GENEINFO=TWNK:56652;MC=SO:0001589|frameshift_variant,SO:0001619|non-coding_transcript_variant,SO:0001627|intron_variant;ORIGIN=0;Pangolin=ENSG00000107815.10|45:0.02|29:-0.0
chr10	100989294	446900	G	C	.	.	ALLELEID=441359;CLNDN=not_specified;CLNDISDB=MedGen:CN169374;CLNHGVS=NC_000010.11:g.100989294G>C;CLNREVSTAT=criteria_provided,_single_submitter;CLNSIG=Uncertain_significance;CLNVC=single_nucleotide_variant;CLNVCSO=SO:0001483;GENEINFO=TWNK:56652;MC=SO:0001583|missense_variant,SO:0001619|non-coding_transcript_variant,SO:0001627|intron_variant;ORIGIN=1;RS=1554887075;Pangolin=ENSG00000107815.10|33:0.02|17:-0.0
chr10	100989311	298501	C	T	.	.	AF_ESP=8e-05;AF_EXAC=7e-05;AF_TGP=0.0006;ALLELEID=319796;CLNDN=Infantile_onset_spinocerebellar_ataxia|Sensory_ataxic_neuropathy-dysarthria-ophthalmoparesis_syndrome|Autosomal_dominant_progressive_external_ophthalmoplegia_with_mitochondrial_DNA_deletions_3|Autosomal_recessive_cerebellar_ataxia;CLNDISDB=MONDO:MONDO:0010060,MedGen:C1849096,OMIM:271245,Orphanet:ORPHA1186,SNOMED_CT:724227000|MONDO:MONDO:0011835,MedGen:C1843851,OMIM:607459,Orphanet:ORPHA70595|MONDO:MONDO:0012241,MedGen:C1836439,OMIM:609286|MONDO:MONDO:0015244,MedGen:CN226644,OMIM:PS213200,Orphanet:ORPHA1172;CLNHGVS=NC_000010.11:g.100989311C>T;CLNREVSTAT=criteria_provided,_conflicting_interpretations;CLNSIG=Conflicting_interpretations_of_pathogenicity;CLNSIGCONF=Benign(2),Uncertain_significance(2);CLNVC=single_nucleotide_variant;CLNVCSO=SO:0001483;CLNVI=Illumina_Clinical_Services_Laboratory,Illumina:599563;GENEINFO=TWNK:56652;MC=SO:0001619|non-coding_transcript_variant,SO:0001819|synonymous_variant,SO:0001627|intron_variant;ORIGIN=1;RS=200798080;Pangolin=ENSG00000107815.10|16:0.08|-5:-0.0
chr10	100989322	214176	G	A	.	.	AF_ESP=0.00015;AF_EXAC=6e-05;AF_TGP=0.0002;ALLELEID=211433;CLNDN=not_provided;CLNDISDB=MedGen:CN517202;CLNHGVS=NC_000010.11:g.100989322G>A;CLNREVSTAT=criteria_provided,_single_submitter;CLNSIG=Uncertain_significance;CLNVC=single_nucleotide_variant;CLNVCSO=SO:0001483;GENEINFO=TWNK:56652;MC=SO:0001583|missense_variant,SO:0001619|non-coding_transcript_variant,SO:0001627|intron_variant;ORIGIN=1;RS=143309797;Pangolin=ENSG00000107815.10|2:0.13|5:-0.02
chr10	100989357	426322	A	G	.	.	ALLELEID=415212;CLNDN=not_provided;CLNDISDB=MedGen:CN517202;CLNHGVS=NC_000010.11:g.100989357A>G;CLNREVSTAT=criteria_provided,_single_submitter;CLNSIG=Uncertain_significance;CLNVC=single_nucleotide_variant;CLNVCSO=SO:0001483;GENEINFO=TWNK:56652;MC=SO:0001583|missense_variant,SO:0001619|non-coding_transcript_variant,SO:0001627|intron_variant;ORIGIN=1;RS=1085307565;Pangolin=ENSG00000107815.10|-30:0.01|-19:-0.0
chr10	100989406	214185	A	G	.	.	ALLELEID=211434;CLNDN=Infantile_onset_spinocerebellar_ataxia|Sensory_ataxic_neuropathy-dysarthria-ophthalmoparesis_syndrome|Autosomal_dominant_progressive_external_ophthalmoplegia_with_mitochondrial_DNA_deletions_3|Autosomal_recessive_cerebellar_ataxia|not_specified;CLNDISDB=MONDO:MONDO:0010060,MedGen:C1849096,OMIM:271245,Orphanet:ORPHA1186,SNOMED_CT:724227000|MONDO:MONDO:0011835,MedGen:C1843851,OMIM:607459,Orphanet:ORPHA70595|MONDO:MONDO:0012241,MedGen:C1836439,OMIM:609286|MONDO:MONDO:0015244,MedGen:CN226644,OMIM:PS213200,Orphanet:ORPHA1172|MedGen:CN169374;CLNHGVS=NC_000010.11:g.100989406A>G;CLNREVSTAT=criteria_provided,_conflicting_interpretations;CLNSIG=Conflicting_interpretations_of_pathogenicity;CLNSIGCONF=Pathogenic(1),Uncertain_significance(5);CLNVC=single_nucleotide_variant;CLNVCSO=SO:0001483;CLNVI=Illumina_Clinical_Services_Laboratory,Illumina:102870;GENEINFO=TWNK:56652;MC=SO:0001583|missense_variant,SO:0001619|non-coding_transcript_variant,SO:0001627|intron_variant;ORIGIN=17;RS=863223921;Pangolin=ENSG00000107815.10|47:0.0|47:-0.0
chr10	100989630	507889	C	T	.	.	AF_EXAC=2e-05;ALLELEID=502732;CLNDN=Infantile_onset_spinocerebellar_ataxia|Sensory_ataxic_neuropathy-dysarthria-ophthalmoparesis_syndrome|Autosomal_dominant_progressive_external_ophthalmoplegia_with_mitochondrial_DNA_deletions_3|Autosomal_recessive_cerebellar_ataxia|not_specified;CLNDISDB=MONDO:MONDO:0010060,MedGen:C1849096,OMIM:271245,Orphanet:ORPHA1186,SNOMED_CT:724227000|MONDO:MONDO:0011835,MedGen:C1843851,OMIM:607459,Orphanet:ORPHA70595|MONDO:MONDO:0012241,MedGen:C1836439,OMIM:609286|MONDO:MONDO:0015244,MedGen:CN226644,OMIM:PS213200,Orphanet:ORPHA1172|MedGen:CN169374;CLNHGVS=NC_000010.11:g.100989630C>T;CLNREVSTAT=criteria_provided,_conflicting_interpretations;CLNSIG=Conflicting_interpretations_of_pathogenicity;CLNSIGCONF=Benign(2),Likely_benign(1),Uncertain_significance(2);CLNVC=single_nucleotide_variant;CLNVCSO=SO:0001483;CLNVI=Illumina_Clinical_Services_Laboratory,Illumina:1662728;GENEINFO=TWNK:56652;MC=SO:0001627|intron_variant;ORIGIN=1;RS=758757135;Pangolin=ENSG00000107815.10|14:0.15|-25:-0.04
chr10	100989696	1033571	G	T	.	.	ALLELEID=1020677;CLNDN=Infantile_onset_spinocerebellar_ataxia;CLNDISDB=MONDO:MONDO:0010060,MedGen:C1849096,OMIM:271245,Orphanet:ORPHA1186,SNOMED_CT:724227000;CLNHGVS=NC_000010.11:g.100989696G>T;CLNREVSTAT=criteria_provided,_single_submitter;CLNSIG=Uncertain_significance;CLNVC=single_nucleotide_variant;CLNVCSO=SO:0001483;GENEINFO=TWNK:56652;MC=SO:0001583|missense_variant,SO:0001619|non-coding_transcript_variant,SO:0001623|5_prime_UTR_variant,SO:0001627|intron_variant;ORIGIN=0;Pangolin=ENSG00000107815.10|10:0.15|-20:-0.03
chr10	100989757	418602	C	T	.	.	AF_EXAC=2e-05;ALLELEID=407803;CLNDN=not_provided;CLNDISDB=MedGen:CN517202;CLNHGVS=NC_000010.11:g.100989757C>T;CLNREVSTAT=criteria_provided,_single_submitter;CLNSIG=Uncertain_significance;CLNVC=single_nucleotide_variant;CLNVCSO=SO:0001483;GENEINFO=TWNK:56652;MC=SO:0001583|missense_variant,SO:0001619|non-coding_transcript_variant,SO:0001623|5_prime_UTR_variant;ORIGIN=1;RS=572114433;Pangolin=ENSG00000107815.10|18:0.08|-28:-0.0
chr10	100989766	56726	C	G	.	.	ALLELEID=71365;CLNDN=Infantile_onset_spinocerebellar_ataxia|not_provided;CLNDISDB=MONDO:MONDO:0010060,MedGen:C1849096,OMIM:271245,Orphanet:ORPHA1186,SNOMED_CT:724227000|MedGen:CN517202;CLNHGVS=NC_000010.11:g.100989766C>G;CLNREVSTAT=criteria_provided,_single_submitter;CLNSIG=Uncertain_significance;CLNVC=single_nucleotide_variant;CLNVCSO=SO:0001483;CLNVI=UniProtKB_(protein):Q96RR1#VAR_067722;GENEINFO=TWNK:56652;MC=SO:0001583|missense_variant,SO:0001619|non-coding_transcript_variant;ORIGIN=1;RS=386834145;Pangolin=ENSG00000107815.10|7:0.0|9:-0.02
chr10	100989781	444235	G	A	.	.	AF_EXAC=2e-05;ALLELEID=437875;CLNDN=not_provided;CLNDISDB=MedGen:CN517202;CLNHGVS=NC_000010.11:g.100989781G>A;CLNREVSTAT=criteria_provided,_single_submitter;CLNSIG=Uncertain_significance;CLNVC=single_nucleotide_variant;CLNVCSO=SO:0001483;GENEINFO=TWNK:56652;MC=SO:0001583|missense_variant,SO:0001619|non-coding_transcript_variant;ORIGIN=1;RS=776518524;Pangolin=ENSG00000107815.10|-6:0.01|-6:-0.0
chr10	100989814	389870	G	A	.	.	ALLELEID=371480;CLNDN=not_provided;CLNDISDB=MedGen:CN517202;CLNHGVS=NC_000010.11:g.100989814G>A;CLNREVSTAT=criteria_provided,_single_submitter;CLNSIG=Uncertain_significance;CLNVC=single_nucleotide_variant;CLNVCSO=SO:0001483;GENEINFO=TWNK:56652;MC=SO:0001583|missense_variant,SO:0001619|non-coding_transcript_variant;ORIGIN=1;RS=1057523561;Pangolin=ENSG00000107815.10|24:0.0|-39:-0.0
chr10	100989830	916389	G	A	.	.	ALLELEID=904533;CLNDN=not_provided;CLNDISDB=MedGen:CN517202;CLNHGVS=NC_000010.11:g.100989830G>A;CLNREVSTAT=criteria_provided,_single_submitter;CLNSIG=Uncertain_significance;CLNVC=single_nucleotide_variant;CLNVCSO=SO:0001483;GENEINFO=TWNK:56652;MC=SO:0001583|missense_variant,SO:0001619|non-coding_transcript_variant;ORIGIN=1;Pangolin=ENSG00000107815.10|11:0.0|8:-0.0
chr10	100989840	586214	C	T	.	.	ALLELEID=577143;CLNDN=not_provided;CLNDISDB=MedGen:CN517202;CLNHGVS=NC_000010.11:g.100989840C>T;CLNREVSTAT=criteria_provided,_single_submitter;CLNSIG=Uncertain_significance;CLNVC=single_nucleotide_variant;CLNVCSO=SO:0001483;GENEINFO=TWNK:56652;MC=SO:0001619|non-coding_transcript_variant,SO:0001819|synonymous_variant;ORIGIN=1;RS=1564809336;Pangolin=ENSG00000107815.10|-2:0.0|1:-0.0
chr10	100990439	298502	T	C	.	.	AF_EXAC=0.00014;AF_TGP=0.0002;ALLELEID=309213;CLNDN=Infantile_onset_spinocerebellar_ataxia|Sensory_ataxic_neuropathy-dysarthria-ophthalmoparesis_syndrome|Autosomal_dominant_progressive_external_ophthalmoplegia_with_mitochondrial_DNA_deletions_3|Autosomal_recessive_cerebellar_ataxia;CLNDISDB=MONDO:MONDO:0010060,MedGen:C1849096,OMIM:271245,Orphanet:ORPHA1186,SNOMED_CT:724227000|MONDO:MONDO:0011835,MedGen:C1843851,OMIM:607459,Orphanet:ORPHA70595|MONDO:MONDO:0012241,MedGen:C1836439,OMIM:609286|MONDO:MONDO:0015244,MedGen:CN226644,OMIM:PS213200,Orphanet:ORPHA1172;CLNHGVS=NC_000010.11:g.100990439T>C;CLNREVSTAT=criteria_provided,_conflicting_interpretations;CLNSIG=Conflicting_interpretations_of_pathogenicity;CLNSIGCONF=Benign(2),Uncertain_significance(2);CLNVC=single_nucleotide_variant;CLNVCSO=SO:0001483;CLNVI=Illumina_Clinical_Services_Laboratory,Illumina:112276;GENEINFO=TWNK:56652;MC=SO:0001619|non-coding_transcript_variant,SO:0001819|synonymous_variant;ORIGIN=1;RS=549767223;Pangolin=ENSG00000107815.10|-3:0.01|8:-0.0
chr10	100990461	214188	G	A	.	.	ALLELEID=211438;CLNDN=not_provided;CLNDISDB=MedGen:CN517202;CLNHGVS=NC_000010.11:g.100990461G>A;CLNREVSTAT=criteria_provided,_multiple_submitters,_no_conflicts;CLNSIG=Uncertain_significance;CLNVC=single_nucleotide_variant;CLNVCSO=SO:0001483;GENEINFO=TWNK:56652;MC=SO:0001583|missense_variant,SO:0001619|non-coding_transcript_variant;ORIGIN=1;RS=863223923;Pangolin=ENSG00000107815.10|4:0.0|-25:-0.01
chr10	100990470	162051	G	A	.	.	AF_ESP=8e-05;AF_EXAC=1e-05;AF_TGP=0.0002;ALLELEID=171770;CLNDN=Perrault_syndrome_5|not_provided;CLNDISDB=MONDO:MONDO:0014504,MedGen:C4015307,OMIM:616138|MedGen:CN517202;CLNHGVS=NC_000010.11:g.100990470G>A;CLNREVSTAT=criteria_provided,_single_submitter;CLNSIG=Uncertain_significance;CLNVC=single_nucleotide_variant;CLNVCSO=SO:0001483;CLNVI=OMIM_Allelic_Variant:606075.0019|UniProtKB_(protein):Q96RR1#VAR_072659;GENEINFO=TWNK:56652;MC=SO:0001583|missense_variant,SO:0001619|non-coding_transcript_variant;ORIGIN=1;RS=369588002;Pangolin=ENSG00000107815.10|-23:0.0|-34:-0.0
chr10	100990486	592530	A	C	.	.	ALLELEID=583567;CLNDN=not_provided;CLNDISDB=MedGen:CN517202;CLNHGVS=NC_000010.11:g.100990486A>C;CLNREVSTAT=criteria_provided,_single_submitter;CLNSIG=Uncertain_significance;CLNVC=single_nucleotide_variant;CLNVCSO=SO:0001483;GENEINFO=TWNK:56652;MC=SO:0001583|missense_variant,SO:0001619|non-coding_transcript_variant;ORIGIN=1;RS=1564809766;Pangolin=ENSG00000107815.10|-50:0.02|23:-0.0
chr10	100990488	214189	G	C	.	.	ALLELEID=211439;CLNDN=not_provided;CLNDISDB=MedGen:CN517202;CLNHGVS=NC_000010.11:g.100990488G>C;CLNREVSTAT=criteria_provided,_single_submitter;CLNSIG=Uncertain_significance;CLNVC=single_nucleotide_variant;CLNVCSO=SO:0001483;GENEINFO=TWNK:56652;MC=SO:0001583|missense_variant,SO:0001619|non-coding_transcript_variant;ORIGIN=1;RS=863223924;Pangolin=ENSG00000107815.10|-41:0.0|21:-0.0
chr10	100990517	981929	G	A	.	.	ALLELEID=970014;CLNDN=Autosomal_dominant_progressive_external_ophthalmoplegia_with_mitochondrial_DNA_deletions_3;CLNDISDB=MONDO:MONDO:0012241,MedGen:C1836439,OMIM:609286;CLNHGVS=NC_000010.11:g.100990517G>A;CLNREVSTAT=criteria_provided,_single_submitter;CLNSIG=Uncertain_significance;CLNVC=single_nucleotide_variant;CLNVCSO=SO:0001483;GENEINFO=TWNK:56652;MC=SO:0001583|missense_variant,SO:0001619|non-coding_transcript_variant;ORIGIN=0;Pangolin=ENSG00000107815.10|1:0.0|26:-0.04
chr10	100990523	877318	C	T	.	.	ALLELEID=865247;CLNDN=Infantile_onset_spinocerebellar_ataxia|Sensory_ataxic_neuropathy-dysarthria-ophthalmoparesis_syndrome|Autosomal_dominant_progressive_external_ophthalmoplegia_with_mitochondrial_DNA_deletions_3|Autosomal_recessive_cerebellar_ataxia;CLNDISDB=MONDO:MONDO:0010060,MedGen:C1849096,OMIM:271245,Orphanet:ORPHA1186,SNOMED_CT:724227000|MONDO:MONDO:0011835,MedGen:C1843851,OMIM:607459,Orphanet:ORPHA70595|MONDO:MONDO:0012241,MedGen:C1836439,OMIM:609286|MONDO:MONDO:0015244,MedGen:CN226644,OMIM:PS213200,Orphanet:ORPHA1172;CLNHGVS=NC_000010.11:g.100990523C>T;CLNREVSTAT=criteria_provided,_single_submitter;CLNSIG=Uncertain_significance;CLNVC=single_nucleotide_variant;CLNVCSO=SO:0001483;CLNVI=Illumina_Clinical_Services_Laboratory,Illumina:457051;GENEINFO=TWNK:56652;MC=SO:0001619|non-coding_transcript_variant,SO:0001819|synonymous_variant;ORIGIN=1;Pangolin=ENSG00000107815.10|48:0.0|20:-0.01
chr10	100990873	878940	G	A	.	.	ALLELEID=865248;CLNDN=Infantile_onset_spinocerebellar_ataxia|Sensory_ataxic_neuropathy-dysarthria-ophthalmoparesis_syndrome|Autosomal_dominant_progressive_external_ophthalmoplegia_with_mitochondrial_DNA_deletions_3|Autosomal_recessive_cerebellar_ataxia;CLNDISDB=MONDO:MONDO:0010060,MedGen:C1849096,OMIM:271245,Orphanet:ORPHA1186,SNOMED_CT:724227000|MONDO:MONDO:0011835,MedGen:C1843851,OMIM:607459,Orphanet:ORPHA70595|MONDO:MONDO:0012241,MedGen:C1836439,OMIM:609286|MONDO:MONDO:0015244,MedGen:CN226644,OMIM:PS213200,Orphanet:ORPHA1172;CLNHGVS=NC_000010.11:g.100990873G>A;CLNREVSTAT=criteria_provided,_single_submitter;CLNSIG=Uncertain_significance;CLNVC=single_nucleotide_variant;CLNVCSO=SO:0001483;CLNVI=Illumina_Clinical_Services_Laboratory,Illumina:1359903;GENEINFO=TWNK:56652;MC=SO:0001583|missense_variant,SO:0001619|non-coding_transcript_variant;ORIGIN=1;Pangolin=ENSG00000107815.10|-30:0.01|-4:-0.01
chr10	100990885	383137	T	C	.	.	AF_ESP=0.00031;AF_EXAC=0.00013;ALLELEID=371494;CLNDN=Infantile_onset_spinocerebellar_ataxia|Sensory_ataxic_neuropathy-dysarthria-ophthalmoparesis_syndrome|Autosomal_dominant_progressive_external_ophthalmoplegia_with_mitochondrial_DNA_deletions_3|Autosomal_recessive_cerebellar_ataxia|not_provided;CLNDISDB=MONDO:MONDO:0010060,MedGen:C1849096,OMIM:271245,Orphanet:ORPHA1186,SNOMED_CT:724227000|MONDO:MONDO:0011835,MedGen:C1843851,OMIM:607459,Orphanet:ORPHA70595|MONDO:MONDO:0012241,MedGen:C1836439,OMIM:609286|MONDO:MONDO:0015244,MedGen:CN226644,OMIM:PS213200,Orphanet:ORPHA1172|MedGen:CN517202;CLNHGVS=NC_000010.11:g.100990885T>C;CLNREVSTAT=criteria_provided,_conflicting_interpretations;CLNSIG=Conflicting_interpretations_of_pathogenicity;CLNSIGCONF=Benign(2),Uncertain_significance(4);CLNVC=single_nucleotide_variant;CLNVCSO=SO:0001483;CLNVI=Illumina_Clinical_Services_Laboratory,Illumina:809478;GENEINFO=TWNK:56652;MC=SO:0001583|missense_variant,SO:0001619|non-coding_transcript_variant;ORIGIN=1;RS=144001072;Pangolin=ENSG00000107815.10|-16:0.0|-42:-0.01
chr10	100990973	214177	A	G	.	.	AF_ESP=0.002;AF_EXAC=0.00035;AF_TGP=0.001;ALLELEID=211440;CLNDN=Infantile_onset_spinocerebellar_ataxia|Sensory_ataxic_neuropathy-dysarthria-ophthalmoparesis_syndrome|Autosomal_dominant_progressive_external_ophthalmoplegia_with_mitochondrial_DNA_deletions_3|Autosomal_recessive_cerebellar_ataxia|not_specified|not_provided;CLNDISDB=MONDO:MONDO:0010060,MedGen:C1849096,OMIM:271245,Orphanet:ORPHA1186,SNOMED_CT:724227000|MONDO:MONDO:0011835,MedGen:C1843851,OMIM:607459,Orphanet:ORPHA70595|MONDO:MONDO:0012241,MedGen:C1836439,OMIM:609286|MONDO:MONDO:0015244,MedGen:CN226644,OMIM:PS213200,Orphanet:ORPHA1172|MedGen:CN169374|MedGen:CN517202;CLNHGVS=NC_000010.11:g.100990973A>G;CLNREVSTAT=criteria_provided,_conflicting_interpretations;CLNSIG=Conflicting_interpretations_of_pathogenicity;CLNSIGCONF=Benign(2),Likely_benign(2),Uncertain_significance(2);CLNVC=single_nucleotide_variant;CLNVCSO=SO:0001483;CLNVI=Illumina_Clinical_Services_Laboratory,Illumina:584783;GENEINFO=TWNK:56652;MC=SO:0001583|missense_variant,SO:0001619|non-coding_transcript_variant;ORIGIN=1;RS=116046810;Pangolin=ENSG00000107815.10|37:0.01|37:-0.0
chr10	100990988	546357	C	T	.	.	AF_EXAC=1e-05;ALLELEID=536785;CLNDN=not_provided;CLNDISDB=MedGen:CN517202;CLNHGVS=NC_000010.11:g.100990988C>T;CLNREVSTAT=criteria_provided,_single_submitter;CLNSIG=Uncertain_significance;CLNVC=single_nucleotide_variant;CLNVCSO=SO:0001483;GENEINFO=TWNK:56652;MC=SO:0001583|missense_variant,SO:0001619|non-coding_transcript_variant;ORIGIN=1;RS=770025210;Pangolin=ENSG00000107815.10|22:0.0|-27:-0.0
chr10	100993176	136594	C	A	.	.	AF_ESP=0.00092;AF_TGP=0.0008;ALLELEID=140297;CLNDN=Infantile_onset_spinocerebellar_ataxia|Sensory_ataxic_neuropathy-dysarthria-ophthalmoparesis_syndrome|Autosomal_dominant_progressive_external_ophthalmoplegia_with_mitochondrial_DNA_deletions_3|Autosomal_recessive_cerebellar_ataxia|not_specified;CLNDISDB=MONDO:MONDO:0010060,MedGen:C1849096,OMIM:271245,Orphanet:ORPHA1186,SNOMED_CT:724227000|MONDO:MONDO:0011835,MedGen:C1843851,OMIM:607459,Orphanet:ORPHA70595|MONDO:MONDO:0012241,MedGen:C1836439,OMIM:609286|MONDO:MONDO:0015244,MedGen:CN226644,OMIM:PS213200,Orphanet:ORPHA1172|MedGen:CN169374;CLNHGVS=NC_000010.11:g.100993176C>A;CLNREVSTAT=criteria_provided,_conflicting_interpretations;CLNSIG=Conflicting_interpretations_of_pathogenicity;CLNSIGCONF=Benign(4),Uncertain_significance(2);CLNVC=single_nucleotide_variant;CLNVCSO=SO:0001483;CLNVI=Illumina_Clinical_Services_Laboratory,Illumina:133761;GENEINFO=TWNK:56652;MC=SO:0001627|intron_variant;ORIGIN=1;RS=201795189;Pangolin=ENSG00000107815.10|50:0.04|14:-0.04
chr10	100993281	877377	G	T	.	.	ALLELEID=865249;CLNDN=Infantile_onset_spinocerebellar_ataxia|Sensory_ataxic_neuropathy-dysarthria-ophthalmoparesis_syndrome|Autosomal_dominant_progressive_external_ophthalmoplegia_with_mitochondrial_DNA_deletions_3|Autosomal_recessive_cerebellar_ataxia;CLNDISDB=MONDO:MONDO:0010060,MedGen:C1849096,OMIM:271245,Orphanet:ORPHA1186,SNOMED_CT:724227000|MONDO:MONDO:0011835,MedGen:C1843851,OMIM:607459,Orphanet:ORPHA70595|MONDO:MONDO:0012241,MedGen:C1836439,OMIM:609286|MONDO:MONDO:0015244,MedGen:CN226644,OMIM:PS213200,Orphanet:ORPHA1172;CLNHGVS=NC_000010.11:g.100993281G>T;CLNREVSTAT=criteria_provided,_single_submitter;CLNSIG=Uncertain_significance;CLNVC=single_nucleotide_variant;CLNVCSO=SO:0001483;CLNVI=Illumina_Clinical_Services_Laboratory,Illumina:203992;GENEINFO=TWNK:56652;MC=SO:0001583|missense_variant,SO:0001619|non-coding_transcript_variant,SO:0001624|3_prime_UTR_variant;ORIGIN=1;Pangolin=ENSG00000107815.10|18:0.0|13:-0.01
chr10	100993282	197845	C	A	.	.	AF_ESP=8e-05;ALLELEID=195006;CLNDN=not_provided;CLNDISDB=MedGen:CN517202;CLNHGVS=NC_000010.11:g.100993282C>A;CLNREVSTAT=criteria_provided,_single_submitter;CLNSIG=Uncertain_significance;CLNVC=single_nucleotide_variant;CLNVCSO=SO:0001483;GENEINFO=TWNK:56652;MC=SO:0001619|non-coding_transcript_variant,SO:0001819|synonymous_variant,SO:0001624|3_prime_UTR_variant;ORIGIN=1;RS=146601680;Pangolin=ENSG00000107815.10|-25:0.0|12:-0.01
chr10	100993308	298504	C	T	.	.	ALLELEID=320331;CLNDN=Infantile_onset_spinocerebellar_ataxia|Sensory_ataxic_neuropathy-dysarthria-ophthalmoparesis_syndrome|Autosomal_dominant_progressive_external_ophthalmoplegia_with_mitochondrial_DNA_deletions_3|Autosomal_recessive_cerebellar_ataxia|not_provided;CLNDISDB=MONDO:MONDO:0010060,MedGen:C1849096,OMIM:271245,Orphanet:ORPHA1186,SNOMED_CT:724227000|MONDO:MONDO:0011835,MedGen:C1843851,OMIM:607459,Orphanet:ORPHA70595|MONDO:MONDO:0012241,MedGen:C1836439,OMIM:609286|MONDO:MONDO:0015244,MedGen:CN226644,OMIM:PS213200,Orphanet:ORPHA1172|MedGen:CN517202;CLNHGVS=NC_000010.11:g.100993308C>T;CLNREVSTAT=criteria_provided,_multiple_submitters,_no_conflicts;CLNSIG=Uncertain_significance;CLNVC=single_nucleotide_variant;CLNVCSO=SO:0001483;CLNVI=Illumina_Clinical_Services_Laboratory,Illumina:809817;GENEINFO=TWNK:56652;MC=SO:0001583|missense_variant,SO:0001619|non-coding_transcript_variant,SO:0001624|3_prime_UTR_variant;ORIGIN=1;RS=886046632;Pangolin=ENSG00000107815.10|-40:0.0|-14:-0.02
chr10	100993361	878400	G	A	.	.	ALLELEID=865250;CLNDN=Infantile_onset_spinocerebellar_ataxia|Sensory_ataxic_neuropathy-dysarthria-ophthalmoparesis_syndrome|Autosomal_dominant_progressive_external_ophthalmoplegia_with_mitochondrial_DNA_deletions_3|Autosomal_recessive_cerebellar_ataxia;CLNDISDB=MONDO:MONDO:0010060,MedGen:C1849096,OMIM:271245,Orphanet:ORPHA1186,SNOMED_CT:724227000|MONDO:MONDO:0011835,MedGen:C1843851,OMIM:607459,Orphanet:ORPHA70595|MONDO:MONDO:0012241,MedGen:C1836439,OMIM:609286|MONDO:MONDO:0015244,MedGen:CN226644,OMIM:PS213200,Orphanet:ORPHA1172;CLNHGVS=NC_000010.11:g.100993361G>A;CLNREVSTAT=criteria_provided,_single_submitter;CLNSIG=Uncertain_significance;CLNVC=single_nucleotide_variant;CLNVCSO=SO:0001483;CLNVI=Illumina_Clinical_Services_Laboratory,Illumina:1360707;GENEINFO=TWNK:56652;MC=SO:0001583|missense_variant,SO:0001619|non-coding_transcript_variant,SO:0001624|3_prime_UTR_variant;ORIGIN=1;Pangolin=ENSG00000107815.10|-6:0.0|-1:-0.0
chr10	100993380	1012556	A	G	.	.	ALLELEID=1000683;CLNDN=not_provided;CLNDISDB=MedGen:CN517202;CLNHGVS=NC_000010.11:g.100993380A>G;CLNREVSTAT=criteria_provided,_single_submitter;CLNSIG=Uncertain_significance;CLNVC=single_nucleotide_variant;CLNVCSO=SO:0001483;GENEINFO=TWNK:56652;MC=SO:0001583|missense_variant,SO:0001619|non-coding_transcript_variant,SO:0001624|3_prime_UTR_variant;ORIGIN=1;Pangolin=ENSG00000107815.10|-45:0.0|-25:-0.0
chr10	100993408	878401	G	A	.	.	ALLELEID=865251;CLNDN=Infantile_onset_spinocerebellar_ataxia|Sensory_ataxic_neuropathy-dysarthria-ophthalmoparesis_syndrome|Autosomal_dominant_progressive_external_ophthalmoplegia_with_mitochondrial_DNA_deletions_3|Autosomal_recessive_cerebellar_ataxia;CLNDISDB=MONDO:MONDO:0010060,MedGen:C1849096,OMIM:271245,Orphanet:ORPHA1186,SNOMED_CT:724227000|MONDO:MONDO:0011835,MedGen:C1843851,OMIM:607459,Orphanet:ORPHA70595|MONDO:MONDO:0012241,MedGen:C1836439,OMIM:609286|MONDO:MONDO:0015244,MedGen:CN226644,OMIM:PS213200,Orphanet:ORPHA1172;CLNHGVS=NC_000010.11:g.100993408G>A;CLNREVSTAT=criteria_provided,_conflicting_interpretations;CLNSIG=Conflicting_interpretations_of_pathogenicity;CLNSIGCONF=Benign(2),Uncertain_significance(2);CLNVC=single_nucleotide_variant;CLNVCSO=SO:0001483;CLNVI=Illumina_Clinical_Services_Laboratory,Illumina:1366502;GENEINFO=TWNK:56652;MC=SO:0001619|non-coding_transcript_variant,SO:0001819|synonymous_variant,SO:0001624|3_prime_UTR_variant;ORIGIN=1;Pangolin=ENSG00000107815.10|2:0.0|-1:-0.0
chr10	100993430	214178	G	A	.	.	AF_ESP=8e-05;AF_EXAC=0.0001;ALLELEID=211441;CLNDN=Infantile_onset_spinocerebellar_ataxia|Sensory_ataxic_neuropathy-dysarthria-ophthalmoparesis_syndrome|Autosomal_dominant_progressive_external_ophthalmoplegia_with_mitochondrial_DNA_deletions_3|Autosomal_recessive_cerebellar_ataxia|not_provided;CLNDISDB=MONDO:MONDO:0010060,MedGen:C1849096,OMIM:271245,Orphanet:ORPHA1186,SNOMED_CT:724227000|MONDO:MONDO:0011835,MedGen:C1843851,OMIM:607459,Orphanet:ORPHA70595|MONDO:MONDO:0012241,MedGen:C1836439,OMIM:609286|MONDO:MONDO:0015244,MedGen:CN226644,OMIM:PS213200,Orphanet:ORPHA1172|MedGen:CN517202;CLNHGVS=NC_000010.11:g.100993430G>A;CLNREVSTAT=criteria_provided,_conflicting_interpretations;CLNSIG=Conflicting_interpretations_of_pathogenicity;CLNSIGCONF=Benign(2),Uncertain_significance(3);CLNVC=single_nucleotide_variant;CLNVCSO=SO:0001483;CLNVI=Illumina_Clinical_Services_Laboratory,Illumina:824028;GENEINFO=TWNK:56652;MC=SO:0001583|missense_variant,SO:0001619|non-coding_transcript_variant,SO:0001624|3_prime_UTR_variant;ORIGIN=1;RS=370814108;Pangolin=ENSG00000107815.10|30:0.0|-34:-0.0
chr10	100993460	1030770	G	A	.	.	ALLELEID=1017239;CLNDN=Infantile_onset_spinocerebellar_ataxia;CLNDISDB=MONDO:MONDO:0010060,MedGen:C1849096,OMIM:271245,Orphanet:ORPHA1186,SNOMED_CT:724227000;CLNHGVS=NC_000010.11:g.100993460G>A;CLNREVSTAT=criteria_provided,_single_submitter;CLNSIG=Uncertain_significance;CLNVC=single_nucleotide_variant;CLNVCSO=SO:0001483;GENEINFO=TWNK:56652;MC=SO:0001583|missense_variant,SO:0001619|non-coding_transcript_variant,SO:0001624|3_prime_UTR_variant;ORIGIN=0;Pangolin=ENSG00000107815.10|46:0.0|0:-0.0
chr10	100993500	214180	G	A	.	.	AF_ESP=0.00038;AF_TGP=0.0002;ALLELEID=211443;CLNDN=Infantile_onset_spinocerebellar_ataxia|Sensory_ataxic_neuropathy-dysarthria-ophthalmoparesis_syndrome|Autosomal_dominant_progressive_external_ophthalmoplegia_with_mitochondrial_DNA_deletions_3|Autosomal_recessive_cerebellar_ataxia|not_specified|not_provided;CLNDISDB=MONDO:MONDO:0010060,MedGen:C1849096,OMIM:271245,Orphanet:ORPHA1186,SNOMED_CT:724227000|MONDO:MONDO:0011835,MedGen:C1843851,OMIM:607459,Orphanet:ORPHA70595|MONDO:MONDO:0012241,MedGen:C1836439,OMIM:609286|MONDO:MONDO:0015244,MedGen:CN226644,OMIM:PS213200,Orphanet:ORPHA1172|MedGen:CN169374|MedGen:CN517202;CLNHGVS=NC_000010.11:g.100993500G>A;CLNREVSTAT=criteria_provided,_conflicting_interpretations;CLNSIG=Conflicting_interpretations_of_pathogenicity;CLNSIGCONF=Benign(2),Likely_benign(2),Uncertain_significance(3);CLNVC=single_nucleotide_variant;CLNVCSO=SO:0001483;CLNVI=Illumina_Clinical_Services_Laboratory,Illumina:730871;GENEINFO=TWNK:56652;MC=SO:0001583|missense_variant,SO:0001619|non-coding_transcript_variant,SO:0001624|3_prime_UTR_variant;ORIGIN=1;RS=182559752;Pangolin=ENSG00000107815.10|-9:0.0|6:-0.0
chr10	100993505	279716	A	C	.	.	AF_EXAC=5e-05;AF_TGP=0.0002;ALLELEID=264339;CLNDN=Progressive_external_ophthalmoplegia_with_mitochondrial_DNA_deletions|Infantile_onset_spinocerebellar_ataxia|Autosomal_recessive_cerebellar_ataxia|Mitochondrial_DNA_depletion_syndrome|not_specified|Ataxia_Neuropathy_Spectrum_Disorders;CLNDISDB=MONDO:MONDO:0000090,MedGen:CN294859,OMIM:PS157640|MONDO:MONDO:0010060,MedGen:C1849096,OMIM:271245,Orphanet:ORPHA1186,SNOMED_CT:724227000|MONDO:MONDO:0015244,MedGen:CN226644,OMIM:PS213200,Orphanet:ORPHA1172|MONDO:MONDO:0018158,MedGen:C0342782,OMIM:PS603041,Orphanet:ORPHA35698|MedGen:CN169374|MedGen:CN239223;CLNHGVS=NC_000010.11:g.100993505A>C;CLNREVSTAT=criteria_provided,_conflicting_interpretations;CLNSIG=Conflicting_interpretations_of_pathogenicity;CLNSIGCONF=Likely_benign(5),Uncertain_significance(1);CLNVC=single_nucleotide_variant;CLNVCSO=SO:0001483;CLNVI=Illumina_Clinical_Services_Laboratory,Illumina:154719;GENEINFO=TWNK:56652;MC=SO:0001583|missense_variant,SO:0001619|non-coding_transcript_variant,SO:0001624|3_prime_UTR_variant;ORIGIN=17;RS=369223258;Pangolin=ENSG00000107815.10|-14:0.0|1:-0.01
chr10	100993744	298506	T	G	.	.	ALLELEID=309215;CLNDN=Infantile_onset_spinocerebellar_ataxia|Sensory_ataxic_neuropathy-dysarthria-ophthalmoparesis_syndrome|Autosomal_dominant_progressive_external_ophthalmoplegia_with_mitochondrial_DNA_deletions_3|Autosomal_recessive_cerebellar_ataxia;CLNDISDB=MONDO:MONDO:0010060,MedGen:C1849096,OMIM:271245,Orphanet:ORPHA1186,SNOMED_CT:724227000|MONDO:MONDO:0011835,MedGen:C1843851,OMIM:607459,Orphanet:ORPHA70595|MONDO:MONDO:0012241,MedGen:C1836439,OMIM:609286|MONDO:MONDO:0015244,MedGen:CN226644,OMIM:PS213200,Orphanet:ORPHA1172;CLNHGVS=NC_000010.11:g.100993744T>G;CLNREVSTAT=criteria_provided,_single_submitter;CLNSIG=Uncertain_significance;CLNVC=single_nucleotide_variant;CLNVCSO=SO:0001483;CLNVI=Illumina_Clinical_Services_Laboratory,Illumina:230536;GENEINFO=TWNK:56652;MC=SO:0001619|non-coding_transcript_variant,SO:0001624|3_prime_UTR_variant;ORIGIN=1;RS=886046633;Pangolin=ENSG00000107815.10|-42:0.0|-31:-0.0
chr10	100993758	877431	G	A	.	.	ALLELEID=865252;CLNDN=Infantile_onset_spinocerebellar_ataxia|Sensory_ataxic_neuropathy-dysarthria-ophthalmoparesis_syndrome|Autosomal_dominant_progressive_external_ophthalmoplegia_with_mitochondrial_DNA_deletions_3|Autosomal_recessive_cerebellar_ataxia;CLNDISDB=MONDO:MONDO:0010060,MedGen:C1849096,OMIM:271245,Orphanet:ORPHA1186,SNOMED_CT:724227000|MONDO:MONDO:0011835,MedGen:C1843851,OMIM:607459,Orphanet:ORPHA70595|MONDO:MONDO:0012241,MedGen:C1836439,OMIM:609286|MONDO:MONDO:0015244,MedGen:CN226644,OMIM:PS213200,Orphanet:ORPHA1172;CLNHGVS=NC_000010.11:g.100993758G>A;CLNREVSTAT=criteria_provided,_single_submitter;CLNSIG=Uncertain_significance;CLNVC=single_nucleotide_variant;CLNVCSO=SO:0001483;CLNVI=Illumina_Clinical_Services_Laboratory,Illumina:1372469;GENEINFO=TWNK:56652;MC=SO:0001619|non-coding_transcript_variant,SO:0001624|3_prime_UTR_variant;ORIGIN=1;Pangolin=ENSG00000107815.10|-45:0.0|-3:-0.0
chr10	100993811	298507	C	T	.	.	AF_TGP=0.002;ALLELEID=313908;CLNDN=Infantile_onset_spinocerebellar_ataxia|Sensory_ataxic_neuropathy-dysarthria-ophthalmoparesis_syndrome|Autosomal_dominant_progressive_external_ophthalmoplegia_with_mitochondrial_DNA_deletions_3|Autosomal_recessive_cerebellar_ataxia;CLNDISDB=MONDO:MONDO:0010060,MedGen:C1849096,OMIM:271245,Orphanet:ORPHA1186,SNOMED_CT:724227000|MONDO:MONDO:0011835,MedGen:C1843851,OMIM:607459,Orphanet:ORPHA70595|MONDO:MONDO:0012241,MedGen:C1836439,OMIM:609286|MONDO:MONDO:0015244,MedGen:CN226644,OMIM:PS213200,Orphanet:ORPHA1172;CLNHGVS=NC_000010.11:g.100993811C>T;CLNREVSTAT=criteria_provided,_conflicting_interpretations;CLNSIG=Conflicting_interpretations_of_pathogenicity;CLNSIGCONF=Benign(2),Uncertain_significance(2);CLNVC=single_nucleotide_variant;CLNVCSO=SO:0001483;CLNVI=Illumina_Clinical_Services_Laboratory,Illumina:118668;GENEINFO=TWNK:56652;MC=SO:0001619|non-coding_transcript_variant,SO:0001624|3_prime_UTR_variant;ORIGIN=1;RS=41291468;Pangolin=ENSG00000107815.10|-2:0.0|-1:-0.0
chr10	100993851	878455	G	A	.	.	ALLELEID=865253;CLNDN=Infantile_onset_spinocerebellar_ataxia|Sensory_ataxic_neuropathy-dysarthria-ophthalmoparesis_syndrome|Autosomal_dominant_progressive_external_ophthalmoplegia_with_mitochondrial_DNA_deletions_3|Autosomal_recessive_cerebellar_ataxia;CLNDISDB=MONDO:MONDO:0010060,MedGen:C1849096,OMIM:271245,Orphanet:ORPHA1186,SNOMED_CT:724227000|MONDO:MONDO:0011835,MedGen:C1843851,OMIM:607459,Orphanet:ORPHA70595|MONDO:MONDO:0012241,MedGen:C1836439,OMIM:609286|MONDO:MONDO:0015244,MedGen:CN226644,OMIM:PS213200,Orphanet:ORPHA1172;CLNHGVS=NC_000010.11:g.100993851G>A;CLNREVSTAT=criteria_provided,_single_submitter;CLNSIG=Uncertain_significance;CLNVC=single_nucleotide_variant;CLNVCSO=SO:0001483;CLNVI=Illumina_Clinical_Services_Laboratory,Illumina:450677;GENEINFO=TWNK:56652;MC=SO:0001619|non-coding_transcript_variant,SO:0001624|3_prime_UTR_variant;ORIGIN=1;Pangolin=ENSG00000107815.10|16:0.0|5:-0.0
chr10	100993856	878456	A	C	.	.	ALLELEID=865254;CLNDN=Infantile_onset_spinocerebellar_ataxia|Sensory_ataxic_neuropathy-dysarthria-ophthalmoparesis_syndrome|Autosomal_dominant_progressive_external_ophthalmoplegia_with_mitochondrial_DNA_deletions_3|Autosomal_recessive_cerebellar_ataxia;CLNDISDB=MONDO:MONDO:0010060,MedGen:C1849096,OMIM:271245,Orphanet:ORPHA1186,SNOMED_CT:724227000|MONDO:MONDO:0011835,MedGen:C1843851,OMIM:607459,Orphanet:ORPHA70595|MONDO:MONDO:0012241,MedGen:C1836439,OMIM:609286|MONDO:MONDO:0015244,MedGen:CN226644,OMIM:PS213200,Orphanet:ORPHA1172;CLNHGVS=NC_000010.11:g.100993856A>C;CLNREVSTAT=criteria_provided,_single_submitter;CLNSIG=Uncertain_significance;CLNVC=single_nucleotide_variant;CLNVCSO=SO:0001483;CLNVI=Illumina_Clinical_Services_Laboratory,Illumina:929335;GENEINFO=TWNK:56652;MC=SO:0001619|non-coding_transcript_variant,SO:0001624|3_prime_UTR_variant;ORIGIN=1;Pangolin=ENSG00000107815.10|11:0.0|38:-0.0
chr10	100993877	298508	A	G	.	.	AF_TGP=0.0002;ALLELEID=309219;CLNDN=Infantile_onset_spinocerebellar_ataxia|Sensory_ataxic_neuropathy-dysarthria-ophthalmoparesis_syndrome|Autosomal_dominant_progressive_external_ophthalmoplegia_with_mitochondrial_DNA_deletions_3|Autosomal_recessive_cerebellar_ataxia;CLNDISDB=MONDO:MONDO:0010060,MedGen:C1849096,OMIM:271245,Orphanet:ORPHA1186,SNOMED_CT:724227000|MONDO:MONDO:0011835,MedGen:C1843851,OMIM:607459,Orphanet:ORPHA70595|MONDO:MONDO:0012241,MedGen:C1836439,OMIM:609286|MONDO:MONDO:0015244,MedGen:CN226644,OMIM:PS213200,Orphanet:ORPHA1172;CLNHGVS=NC_000010.11:g.100993877A>G;CLNREVSTAT=criteria_provided,_single_submitter;CLNSIG=Uncertain_significance;CLNVC=single_nucleotide_variant;CLNVCSO=SO:0001483;CLNVI=Illumina_Clinical_Services_Laboratory,Illumina:714234;GENEINFO=TWNK:56652;MC=SO:0001619|non-coding_transcript_variant,SO:0001624|3_prime_UTR_variant;ORIGIN=1;RS=62626296;Pangolin=ENSG00000107815.10|-1:0.05|17:-0.0
chr10	100993929	298509	A	T	.	.	AF_TGP=0.0018;ALLELEID=319807;CLNDN=Infantile_onset_spinocerebellar_ataxia|Sensory_ataxic_neuropathy-dysarthria-ophthalmoparesis_syndrome|Autosomal_dominant_progressive_external_ophthalmoplegia_with_mitochondrial_DNA_deletions_3|Autosomal_recessive_cerebellar_ataxia;CLNDISDB=MONDO:MONDO:0010060,MedGen:C1849096,OMIM:271245,Orphanet:ORPHA1186,SNOMED_CT:724227000|MONDO:MONDO:0011835,MedGen:C1843851,OMIM:607459,Orphanet:ORPHA70595|MONDO:MONDO:0012241,MedGen:C1836439,OMIM:609286|MONDO:MONDO:0015244,MedGen:CN226644,OMIM:PS213200,Orphanet:ORPHA1172;CLNHGVS=NC_000010.11:g.100993929A>T;CLNREVSTAT=criteria_provided,_conflicting_interpretations;CLNSIG=Conflicting_interpretations_of_pathogenicity;CLNSIGCONF=Benign(2),Likely_benign(1),Uncertain_significance(1);CLNVC=single_nucleotide_variant;CLNVCSO=SO:0001483;CLNVI=Illumina_Clinical_Services_Laboratory,Illumina:302976;GENEINFO=TWNK:56652;MC=SO:0001619|non-coding_transcript_variant,SO:0001624|3_prime_UTR_variant;ORIGIN=1;RS=187553791;Pangolin=ENSG00000107815.10|13:0.0|-19:-0.0
chr10	100993948	298510	G	C	.	.	ALLELEID=313916;CLNDN=Infantile_onset_spinocerebellar_ataxia|Sensory_ataxic_neuropathy-dysarthria-ophthalmoparesis_syndrome|Autosomal_dominant_progressive_external_ophthalmoplegia_with_mitochondrial_DNA_deletions_3|Autosomal_recessive_cerebellar_ataxia;CLNDISDB=MONDO:MONDO:0010060,MedGen:C1849096,OMIM:271245,Orphanet:ORPHA1186,SNOMED_CT:724227000|MONDO:MONDO:0011835,MedGen:C1843851,OMIM:607459,Orphanet:ORPHA70595|MONDO:MONDO:0012241,MedGen:C1836439,OMIM:609286|MONDO:MONDO:0015244,MedGen:CN226644,OMIM:PS213200,Orphanet:ORPHA1172;CLNHGVS=NC_000010.11:g.100993948G>C;CLNREVSTAT=criteria_provided,_single_submitter;CLNSIG=Uncertain_significance;CLNVC=single_nucleotide_variant;CLNVCSO=SO:0001483;CLNVI=Illumina_Clinical_Services_Laboratory,Illumina:631735;GENEINFO=TWNK:56652;MC=SO:0001619|non-coding_transcript_variant,SO:0001624|3_prime_UTR_variant;ORIGIN=1;RS=886046634;Pangolin=ENSG00000107815.10|1:0.0|-9:-0.0
chr10	100993963	880257	G	A	.	.	ALLELEID=865255;CLNDN=Infantile_onset_spinocerebellar_ataxia|Sensory_ataxic_neuropathy-dysarthria-ophthalmoparesis_syndrome|Autosomal_dominant_progressive_external_ophthalmoplegia_with_mitochondrial_DNA_deletions_3|Autosomal_recessive_cerebellar_ataxia;CLNDISDB=MONDO:MONDO:0010060,MedGen:C1849096,OMIM:271245,Orphanet:ORPHA1186,SNOMED_CT:724227000|MONDO:MONDO:0011835,MedGen:C1843851,OMIM:607459,Orphanet:ORPHA70595|MONDO:MONDO:0012241,MedGen:C1836439,OMIM:609286|MONDO:MONDO:0015244,MedGen:CN226644,OMIM:PS213200,Orphanet:ORPHA1172;CLNHGVS=NC_000010.11:g.100993963G>A;CLNREVSTAT=criteria_provided,_single_submitter;CLNSIG=Uncertain_significance;CLNVC=single_nucleotide_variant;CLNVCSO=SO:0001483;CLNVI=Illumina_Clinical_Services_Laboratory,Illumina:130043;GENEINFO=TWNK:56652;MC=SO:0001619|non-coding_transcript_variant,SO:0001624|3_prime_UTR_variant;ORIGIN=1;Pangolin=ENSG00000107815.10|16:0.0|45:-0.01
chr10	100994062	878511	G	C	.	.	ALLELEID=865256;CLNDN=Infantile_onset_spinocerebellar_ataxia|Sensory_ataxic_neuropathy-dysarthria-ophthalmoparesis_syndrome|Autosomal_dominant_progressive_external_ophthalmoplegia_with_mitochondrial_DNA_deletions_3|Autosomal_recessive_cerebellar_ataxia;CLNDISDB=MONDO:MONDO:0010060,MedGen:C1849096,OMIM:271245,Orphanet:ORPHA1186,SNOMED_CT:724227000|MONDO:MONDO:0011835,MedGen:C1843851,OMIM:607459,Orphanet:ORPHA70595|MONDO:MONDO:0012241,MedGen:C1836439,OMIM:609286|MONDO:MONDO:0015244,MedGen:CN226644,OMIM:PS213200,Orphanet:ORPHA1172;CLNHGVS=NC_000010.11:g.100994062G>C;CLNREVSTAT=criteria_provided,_single_submitter;CLNSIG=Uncertain_significance;CLNVC=single_nucleotide_variant;CLNVCSO=SO:0001483;CLNVI=Illumina_Clinical_Services_Laboratory,Illumina:1304258;GENEINFO=TWNK:56652;MC=SO:0001619|non-coding_transcript_variant,SO:0001624|3_prime_UTR_variant;ORIGIN=1;Pangolin=ENSG00000107815.10|-19:0.0|-40:-0.0
chr10	100994065	298514	G	A	.	.	ALLELEID=309226;CLNDN=Infantile_onset_spinocerebellar_ataxia|Sensory_ataxic_neuropathy-dysarthria-ophthalmoparesis_syndrome|Autosomal_dominant_progressive_external_ophthalmoplegia_with_mitochondrial_DNA_deletions_3|Autosomal_recessive_cerebellar_ataxia;CLNDISDB=MONDO:MONDO:0010060,MedGen:C1849096,OMIM:271245,Orphanet:ORPHA1186,SNOMED_CT:724227000|MONDO:MONDO:0011835,MedGen:C1843851,OMIM:607459,Orphanet:ORPHA70595|MONDO:MONDO:0012241,MedGen:C1836439,OMIM:609286|MONDO:MONDO:0015244,MedGen:CN226644,OMIM:PS213200,Orphanet:ORPHA1172;CLNHGVS=NC_000010.11:g.100994065G>A;CLNREVSTAT=criteria_provided,_single_submitter;CLNSIG=Uncertain_significance;CLNVC=single_nucleotide_variant;CLNVCSO=SO:0001483;CLNVI=Illumina_Clinical_Services_Laboratory,Illumina:256746;GENEINFO=TWNK:56652;MC=SO:0001619|non-coding_transcript_variant,SO:0001624|3_prime_UTR_variant;ORIGIN=1;RS=886046635;Pangolin=ENSG00000107815.10|-6:0.0|-43:-0.0
chr10	100994071	879092	C	T	.	.	ALLELEID=865257;CLNDN=Infantile_onset_spinocerebellar_ataxia|Sensory_ataxic_neuropathy-dysarthria-ophthalmoparesis_syndrome|Autosomal_dominant_progressive_external_ophthalmoplegia_with_mitochondrial_DNA_deletions_3|Autosomal_recessive_cerebellar_ataxia;CLNDISDB=MONDO:MONDO:0010060,MedGen:C1849096,OMIM:271245,Orphanet:ORPHA1186,SNOMED_CT:724227000|MONDO:MONDO:0011835,MedGen:C1843851,OMIM:607459,Orphanet:ORPHA70595|MONDO:MONDO:0012241,MedGen:C1836439,OMIM:609286|MONDO:MONDO:0015244,MedGen:CN226644,OMIM:PS213200,Orphanet:ORPHA1172;CLNHGVS=NC_000010.11:g.100994071C>T;CLNREVSTAT=criteria_provided,_single_submitter;CLNSIG=Uncertain_significance;CLNVC=single_nucleotide_variant;CLNVCSO=SO:0001483;CLNVI=Illumina_Clinical_Services_Laboratory,Illumina:888189;GENEINFO=TWNK:56652;MC=SO:0001619|non-coding_transcript_variant,SO:0001624|3_prime_UTR_variant;ORIGIN=1;Pangolin=ENSG00000107815.10|-49:0.0|45:-0.0
chr10	100994084	298515	C	T	.	.	ALLELEID=320332;CLNDN=Infantile_onset_spinocerebellar_ataxia|Sensory_ataxic_neuropathy-dysarthria-ophthalmoparesis_syndrome|Autosomal_dominant_progressive_external_ophthalmoplegia_with_mitochondrial_DNA_deletions_3|Autosomal_recessive_cerebellar_ataxia;CLNDISDB=MONDO:MONDO:0010060,MedGen:C1849096,OMIM:271245,Orphanet:ORPHA1186,SNOMED_CT:724227000|MONDO:MONDO:0011835,MedGen:C1843851,OMIM:607459,Orphanet:ORPHA70595|MONDO:MONDO:0012241,MedGen:C1836439,OMIM:609286|MONDO:MONDO:0015244,MedGen:CN226644,OMIM:PS213200,Orphanet:ORPHA1172;CLNHGVS=NC_000010.11:g.100994084C>T;CLNREVSTAT=criteria_provided,_single_submitter;CLNSIG=Uncertain_significance;CLNVC=single_nucleotide_variant;CLNVCSO=SO:0001483;CLNVI=Illumina_Clinical_Services_Laboratory,Illumina:703700;GENEINFO=TWNK:56652;MC=SO:0001619|non-coding_transcript_variant,SO:0001624|3_prime_UTR_variant;ORIGIN=1;RS=886046636;Pangolin=ENSG00000107815.10|-42:0.0|40:-0.0
chr10	100994129	298516	G	A	.	.	ALLELEID=320334;CLNDN=Infantile_onset_spinocerebellar_ataxia|Sensory_ataxic_neuropathy-dysarthria-ophthalmoparesis_syndrome|Autosomal_dominant_progressive_external_ophthalmoplegia_with_mitochondrial_DNA_deletions_3|Autosomal_recessive_cerebellar_ataxia;CLNDISDB=MONDO:MONDO:0010060,MedGen:C1849096,OMIM:271245,Orphanet:ORPHA1186,SNOMED_CT:724227000|MONDO:MONDO:0011835,MedGen:C1843851,OMIM:607459,Orphanet:ORPHA70595|MONDO:MONDO:0012241,MedGen:C1836439,OMIM:609286|MONDO:MONDO:0015244,MedGen:CN226644,OMIM:PS213200,Orphanet:ORPHA1172;CLNHGVS=NC_000010.11:g.100994129G>A;CLNREVSTAT=criteria_provided,_single_submitter;CLNSIG=Uncertain_significance;CLNVC=single_nucleotide_variant;CLNVCSO=SO:0001483;CLNVI=Illumina_Clinical_Services_Laboratory,Illumina:447101;GENEINFO=TWNK:56652;MC=SO:0001619|non-coding_transcript_variant,SO:0001624|3_prime_UTR_variant;ORIGIN=1;RS=886046637;Pangolin=ENSG00000107815.10|43:0.0|-5:-0.0
chr10	100994219	298517	C	G	.	.	ALLELEID=319819;CLNDN=Infantile_onset_spinocerebellar_ataxia|Sensory_ataxic_neuropathy-dysarthria-ophthalmoparesis_syndrome|Autosomal_dominant_progressive_external_ophthalmoplegia_with_mitochondrial_DNA_deletions_3|Autosomal_recessive_cerebellar_ataxia;CLNDISDB=MONDO:MONDO:0010060,MedGen:C1849096,OMIM:271245,Orphanet:ORPHA1186,SNOMED_CT:724227000|MONDO:MONDO:0011835,MedGen:C1843851,OMIM:607459,Orphanet:ORPHA70595|MONDO:MONDO:0012241,MedGen:C1836439,OMIM:609286|MONDO:MONDO:0015244,MedGen:CN226644,OMIM:PS213200,Orphanet:ORPHA1172;CLNHGVS=NC_000010.11:g.100994219C>G;CLNREVSTAT=criteria_provided,_single_submitter;CLNSIG=Uncertain_significance;CLNVC=single_nucleotide_variant;CLNVCSO=SO:0001483;CLNVI=Illumina_Clinical_Services_Laboratory,Illumina:687857;GENEINFO=TWNK:56652;MC=SO:0001619|non-coding_transcript_variant,SO:0001624|3_prime_UTR_variant;ORIGIN=1;RS=41291470;Pangolin=ENSG00000107815.10|-20:0.0|3:-0.0
chr10	100994257	298518	C	G	.	.	ALLELEID=319821;CLNDN=Infantile_onset_spinocerebellar_ataxia|Sensory_ataxic_neuropathy-dysarthria-ophthalmoparesis_syndrome|Autosomal_dominant_progressive_external_ophthalmoplegia_with_mitochondrial_DNA_deletions_3|Autosomal_recessive_cerebellar_ataxia;CLNDISDB=MONDO:MONDO:0010060,MedGen:C1849096,OMIM:271245,Orphanet:ORPHA1186,SNOMED_CT:724227000|MONDO:MONDO:0011835,MedGen:C1843851,OMIM:607459,Orphanet:ORPHA70595|MONDO:MONDO:0012241,MedGen:C1836439,OMIM:609286|MONDO:MONDO:0015244,MedGen:CN226644,OMIM:PS213200,Orphanet:ORPHA1172;CLNHGVS=NC_000010.11:g.100994257C>G;CLNREVSTAT=criteria_provided,_single_submitter;CLNSIG=Uncertain_significance;CLNVC=single_nucleotide_variant;CLNVCSO=SO:0001483;CLNVI=Illumina_Clinical_Services_Laboratory,Illumina:705820;GENEINFO=TWNK:56652;MC=SO:0001619|non-coding_transcript_variant,SO:0001624|3_prime_UTR_variant;ORIGIN=1;RS=886046638;Pangolin=ENSG00000107815.10|-5:0.0|49:-0.0
chr10	100994273	298519	T	C	.	.	ALLELEID=319822;CLNDN=Infantile_onset_spinocerebellar_ataxia|Sensory_ataxic_neuropathy-dysarthria-ophthalmoparesis_syndrome|Autosomal_dominant_progressive_external_ophthalmoplegia_with_mitochondrial_DNA_deletions_3|Autosomal_recessive_cerebellar_ataxia;CLNDISDB=MONDO:MONDO:0010060,MedGen:C1849096,OMIM:271245,Orphanet:ORPHA1186,SNOMED_CT:724227000|MONDO:MONDO:0011835,MedGen:C1843851,OMIM:607459,Orphanet:ORPHA70595|MONDO:MONDO:0012241,MedGen:C1836439,OMIM:609286|MONDO:MONDO:0015244,MedGen:CN226644,OMIM:PS213200,Orphanet:ORPHA1172;CLNHGVS=NC_000010.11:g.100994273T>C;CLNREVSTAT=criteria_provided,_single_submitter;CLNSIG=Uncertain_significance;CLNVC=single_nucleotide_variant;CLNVCSO=SO:0001483;CLNVI=Illumina_Clinical_Services_Laboratory,Illumina:463224;GENEINFO=TWNK:56652;MC=SO:0001619|non-coding_transcript_variant,SO:0001624|3_prime_UTR_variant;ORIGIN=1;RS=886046639;Pangolin=ENSG00000107815.10|-5:0.0|-31:-0.0
chr10	100994279	878551	G	A	.	.	ALLELEID=865258;CLNDN=Infantile_onset_spinocerebellar_ataxia|Sensory_ataxic_neuropathy-dysarthria-ophthalmoparesis_syndrome|Autosomal_dominant_progressive_external_ophthalmoplegia_with_mitochondrial_DNA_deletions_3|Autosomal_recessive_cerebellar_ataxia;CLNDISDB=MONDO:MONDO:0010060,MedGen:C1849096,OMIM:271245,Orphanet:ORPHA1186,SNOMED_CT:724227000|MONDO:MONDO:0011835,MedGen:C1843851,OMIM:607459,Orphanet:ORPHA70595|MONDO:MONDO:0012241,MedGen:C1836439,OMIM:609286|MONDO:MONDO:0015244,MedGen:CN226644,OMIM:PS213200,Orphanet:ORPHA1172;CLNHGVS=NC_000010.11:g.100994279G>A;CLNREVSTAT=criteria_provided,_single_submitter;CLNSIG=Uncertain_significance;CLNVC=single_nucleotide_variant;CLNVCSO=SO:0001483;CLNVI=Illumina_Clinical_Services_Laboratory,Illumina:1371126;GENEINFO=TWNK:56652;MC=SO:0001619|non-coding_transcript_variant,SO:0001624|3_prime_UTR_variant;ORIGIN=1;Pangolin=ENSG00000107815.10|-37:0.0|27:-0.0
chr10	100994313	298521	A	G	.	.	ALLELEID=320336;CLNDN=Progressive_external_ophthalmoplegia_with_mitochondrial_DNA_deletions|Autosomal_recessive_cerebellar_ataxia|Mitochondrial_DNA_depletion_syndrome|Ataxia_Neuropathy_Spectrum_Disorders;CLNDISDB=MONDO:MONDO:0000090,MedGen:CN294859,OMIM:PS157640|MONDO:MONDO:0015244,MedGen:CN226644,OMIM:PS213200,Orphanet:ORPHA1172|MONDO:MONDO:0018158,MedGen:C0342782,OMIM:PS603041,Orphanet:ORPHA35698|MedGen:CN239223;CLNHGVS=NC_000010.11:g.100994313A>G;CLNREVSTAT=criteria_provided,_single_submitter;CLNSIG=Uncertain_significance;CLNVC=single_nucleotide_variant;CLNVCSO=SO:0001483;CLNVI=Illumina_Clinical_Services_Laboratory,Illumina:164726;GENEINFO=TWNK:56652;MC=SO:0001619|non-coding_transcript_variant,SO:0001624|3_prime_UTR_variant;ORIGIN=1;RS=886046640;Pangolin=ENSG00000107815.10|35:0.0|-6:-0.0
chr10	101008471	1035782	G	A	.	.	ALLELEID=1029387;CLNDN=not_provided;CLNDISDB=MedGen:CN517202;CLNHGVS=NC_000010.11:g.101008471G>A;CLNREVSTAT=criteria_provided,_single_submitter;CLNSIG=Uncertain_significance;CLNVC=single_nucleotide_variant;CLNVCSO=SO:0001483;GENEINFO=PDZD7:79955;MC=SO:0001583|missense_variant;ORIGIN=1;Pangolin=ENSG00000186862.20|2:0.0|-6:-0.0
chr10	101008490	1011765	C	T	.	.	ALLELEID=993642;CLNDN=not_provided;CLNDISDB=MedGen:CN517202;CLNHGVS=NC_000010.11:g.101008490C>T;CLNREVSTAT=criteria_provided,_single_submitter;CLNSIG=Uncertain_significance;CLNVC=single_nucleotide_variant;CLNVCSO=SO:0001483;GENEINFO=PDZD7:79955;MC=SO:0001583|missense_variant;ORIGIN=1;Pangolin=ENSG00000186862.20|-4:0.0|-4:-0.0
chr10	101008523	1046058	AG	A	.	.	ALLELEID=1029388;CLNDN=not_provided;CLNDISDB=MedGen:CN517202;CLNHGVS=NC_000010.11:g.101008528del;CLNREVSTAT=criteria_provided,_single_submitter;CLNSIG=Uncertain_significance;CLNVC=Deletion;CLNVCSO=SO:0000159;CLNVI=Invitae:9774799;GENEINFO=PDZD7:79955;MC=SO:0001589|frameshift_variant;ORIGIN=1;Pangolin=ENSG00000186862.20|3:0.01|2:-0.0
chr10	101008546	968047	TGGAGGAGCCTGGCATCAGTG	T	.	.	ALLELEID=955955;CLNDN=not_provided;CLNDISDB=MedGen:CN517202;CLNHGVS=NC_000010.11:g.101008554_101008573del;CLNREVSTAT=criteria_provided,_single_submitter;CLNSIG=Uncertain_significance;CLNVC=Deletion;CLNVCSO=SO:0000159;CLNVI=Invitae:3051607;GENEINFO=PDZD7:79955;MC=SO:0001589|frameshift_variant;ORIGIN=1;Pangolin=ENSG00000186862.20|45:0.0|45:-0.01
chr10	101008570	1053359	G	A	.	.	ALLELEID=1046364;CLNDN=not_provided;CLNDISDB=MedGen:CN517202;CLNHGVS=NC_000010.11:g.101008570G>A;CLNREVSTAT=criteria_provided,_single_submitter;CLNSIG=Uncertain_significance;CLNVC=single_nucleotide_variant;CLNVCSO=SO:0001483;GENEINFO=PDZD7:79955;MC=SO:0001583|missense_variant;ORIGIN=1;Pangolin=ENSG00000186862.20|-16:0.0|21:-0.01
chr10	101008637	862593	G	T	.	.	ALLELEID=836513;CLNDN=not_provided;CLNDISDB=MedGen:CN517202;CLNHGVS=NC_000010.11:g.101008637G>T;CLNREVSTAT=criteria_provided,_single_submitter;CLNSIG=Uncertain_significance;CLNVC=single_nucleotide_variant;CLNVCSO=SO:0001483;GENEINFO=PDZD7:79955;MC=SO:0001583|missense_variant;ORIGIN=1;Pangolin=ENSG00000186862.20|-46:0.0|-46:-0.0
chr10	101008706	1039320	G	A	.	.	ALLELEID=1029389;CLNDN=not_provided;CLNDISDB=MedGen:CN517202;CLNHGVS=NC_000010.11:g.101008706G>A;CLNREVSTAT=criteria_provided,_single_submitter;CLNSIG=Uncertain_significance;CLNVC=single_nucleotide_variant;CLNVCSO=SO:0001483;GENEINFO=PDZD7:79955;MC=SO:0001583|missense_variant;ORIGIN=1;Pangolin=ENSG00000186862.20|25:0.04|-10:-0.0
chr10	101008718	939298	C	T	.	.	ALLELEID=934909;CLNDN=not_provided;CLNDISDB=MedGen:CN517202;CLNHGVS=NC_000010.11:g.101008718C>T;CLNREVSTAT=criteria_provided,_single_submitter;CLNSIG=Uncertain_significance;CLNVC=single_nucleotide_variant;CLNVCSO=SO:0001483;GENEINFO=PDZD7:79955;MC=SO:0001583|missense_variant;ORIGIN=1;Pangolin=ENSG00000186862.20|13:0.01|-22:-0.0
chr10	101008718	955403	CG	C	.	.	ALLELEID=946767;CLNDN=Deafness,_autosomal_recessive_57|not_provided;CLNDISDB=MONDO:MONDO:0033201,MedGen:C4693893,OMIM:618003|MedGen:CN517202;CLNHGVS=NC_000010.11:g.101008722del;CLNREVSTAT=criteria_provided,_conflicting_interpretations;CLNSIG=Conflicting_interpretations_of_pathogenicity;CLNSIGCONF=Pathogenic(1),Uncertain_significance(2);CLNVC=Deletion;CLNVCSO=SO:0000159;CLNVI=Invitae:6407255;GENEINFO=PDZD7:79955;MC=SO:0001589|frameshift_variant;ORIGIN=17;Pangolin=ENSG00000186862.20|13:0.0|13:-0.0
chr10	101008750	1001634	C	T	.	.	ALLELEID=993643;CLNDN=not_provided;CLNDISDB=MedGen:CN517202;CLNHGVS=NC_000010.11:g.101008750C>T;CLNREVSTAT=criteria_provided,_single_submitter;CLNSIG=Uncertain_significance;CLNVC=single_nucleotide_variant;CLNVCSO=SO:0001483;GENEINFO=PDZD7:79955;MC=SO:0001583|missense_variant;ORIGIN=1;Pangolin=ENSG00000186862.20|-19:0.06|5:-0.01
chr10	101008780	1002353	G	T	.	.	ALLELEID=993644;CLNDN=not_provided;CLNDISDB=MedGen:CN517202;CLNHGVS=NC_000010.11:g.101008780G>T;CLNREVSTAT=criteria_provided,_single_submitter;CLNSIG=Uncertain_significance;CLNVC=single_nucleotide_variant;CLNVCSO=SO:0001483;GENEINFO=PDZD7:79955;MC=SO:0001583|missense_variant;ORIGIN=1;Pangolin=ENSG00000186862.20|-49:0.01|26:-0.03
chr10	101008783	858101	T	C	.	.	ALLELEID=836514;CLNDN=not_provided;CLNDISDB=MedGen:CN517202;CLNHGVS=NC_000010.11:g.101008783T>C;CLNREVSTAT=criteria_provided,_single_submitter;CLNSIG=Uncertain_significance;CLNVC=single_nucleotide_variant;CLNVCSO=SO:0001483;GENEINFO=PDZD7:79955;MC=SO:0001583|missense_variant;ORIGIN=1;Pangolin=ENSG00000186862.20|23:0.05|-28:-0.0
chr10	101008792	853138	C	T	.	.	ALLELEID=836515;CLNDN=not_provided;CLNDISDB=MedGen:CN517202;CLNHGVS=NC_000010.11:g.101008792C>T;CLNREVSTAT=criteria_provided,_single_submitter;CLNSIG=Uncertain_significance;CLNVC=single_nucleotide_variant;CLNVCSO=SO:0001483;GENEINFO=PDZD7:79955;MC=SO:0001583|missense_variant;ORIGIN=1;Pangolin=ENSG00000186862.20|14:0.02|-37:-0.0
chr10	101008822	1012048	C	G	.	.	ALLELEID=993645;CLNDN=not_provided;CLNDISDB=MedGen:CN517202;CLNHGVS=NC_000010.11:g.101008822C>G;CLNREVSTAT=criteria_provided,_single_submitter;CLNSIG=Uncertain_significance;CLNVC=single_nucleotide_variant;CLNVCSO=SO:0001483;GENEINFO=PDZD7:79955;MC=SO:0001583|missense_variant;ORIGIN=1;Pangolin=ENSG00000186862.20|-3:0.0|-16:-0.02
chr10	101008823	935279	C	G	.	.	ALLELEID=934910;CLNDN=not_provided;CLNDISDB=MedGen:CN517202;CLNHGVS=NC_000010.11:g.101008823C>G;CLNREVSTAT=criteria_provided,_single_submitter;CLNSIG=Uncertain_significance;CLNVC=single_nucleotide_variant;CLNVCSO=SO:0001483;GENEINFO=PDZD7:79955;MC=SO:0001583|missense_variant;ORIGIN=1;Pangolin=ENSG00000186862.20|27:0.0|-17:-0.01
chr10	101008823	999495	C	T	.	.	ALLELEID=993646;CLNDN=not_provided;CLNDISDB=MedGen:CN517202;CLNHGVS=NC_000010.11:g.101008823C>T;CLNREVSTAT=criteria_provided,_single_submitter;CLNSIG=Uncertain_significance;CLNVC=single_nucleotide_variant;CLNVCSO=SO:0001483;GENEINFO=PDZD7:79955;MC=SO:0001583|missense_variant;ORIGIN=1;Pangolin=ENSG00000186862.20|-18:0.0|27:-0.03
chr10	101008853	1000323	A	C	.	.	ALLELEID=993647;CLNDN=not_provided;CLNDISDB=MedGen:CN517202;CLNHGVS=NC_000010.11:g.101008853A>C;CLNREVSTAT=criteria_provided,_single_submitter;CLNSIG=Uncertain_significance;CLNVC=single_nucleotide_variant;CLNVCSO=SO:0001483;GENEINFO=PDZD7:79955;MC=SO:0001627|intron_variant;ORIGIN=1;Pangolin=ENSG00000186862.20|-25:0.01|-3:-0.79
chr10	101008859	194722	G	T	.	.	AF_EXAC=0.00096;AF_TGP=0.0008;ALLELEID=191885;CLNDN=not_provided;CLNDISDB=MedGen:CN517202;CLNHGVS=NC_000010.11:g.101008859G>T;CLNREVSTAT=criteria_provided,_conflicting_interpretations;CLNSIG=Conflicting_interpretations_of_pathogenicity;CLNSIGCONF=Benign(1),Uncertain_significance(1);CLNVC=single_nucleotide_variant;CLNVCSO=SO:0001483;GENEINFO=PDZD7:79955;MC=SO:0001627|intron_variant;ORIGIN=1;RS=184247824;Pangolin=ENSG00000186862.20|-4:0.0|-9:-0.04
chr10	101009241	1004576	T	C	.	.	ALLELEID=993648;CLNDN=not_provided;CLNDISDB=MedGen:CN517202;CLNHGVS=NC_000010.11:g.101009241T>C;CLNREVSTAT=criteria_provided,_single_submitter;CLNSIG=Uncertain_significance;CLNVC=single_nucleotide_variant;CLNVCSO=SO:0001483;GENEINFO=PDZD7:79955;MC=SO:0001627|intron_variant;ORIGIN=1;Pangolin=ENSG00000186862.20|5:0.01|9:-0.0
chr10	101009252	859908	G	A	.	.	ALLELEID=836516;CLNDN=not_provided;CLNDISDB=MedGen:CN517202;CLNHGVS=NC_000010.11:g.101009252G>A;CLNREVSTAT=criteria_provided,_single_submitter;CLNSIG=Uncertain_significance;CLNVC=single_nucleotide_variant;CLNVCSO=SO:0001483;GENEINFO=PDZD7:79955;MC=SO:0001587|nonsense;ORIGIN=1;Pangolin=ENSG00000186862.20|2:0.03|-2:-0.05
chr10	101009270	1061466	A	G	.	.	ALLELEID=1046365;CLNDN=not_provided;CLNDISDB=MedGen:CN517202;CLNHGVS=NC_000010.11:g.101009270A>G;CLNREVSTAT=criteria_provided,_single_submitter;CLNSIG=Uncertain_significance;CLNVC=single_nucleotide_variant;CLNVCSO=SO:0001483;GENEINFO=PDZD7:79955;MC=SO:0001583|missense_variant;ORIGIN=1;Pangolin=ENSG00000186862.20|-20:0.0|-20:-0.0
chr10	101009273	1065018	C	T	.	.	ALLELEID=1053293;CLNDN=Hearing_impairment;CLNDISDB=Human_Phenotype_Ontology:HP:0000365,Human_Phenotype_Ontology:HP:0000404,Human_Phenotype_Ontology:HP:0001728,Human_Phenotype_Ontology:HP:0001729,Human_Phenotype_Ontology:HP:0001754,Human_Phenotype_Ontology:HP:0008560,Human_Phenotype_Ontology:HP:0008563,MONDO:MONDO:0005365,MedGen:C1384666;CLNHGVS=NC_000010.11:g.101009273C>T;CLNREVSTAT=criteria_provided,_single_submitter;CLNSIG=Uncertain_significance;CLNVC=single_nucleotide_variant;CLNVCSO=SO:0001483;GENEINFO=PDZD7:79955;MC=SO:0001583|missense_variant;ORIGIN=1;Pangolin=ENSG00000186862.20|34:0.0|-23:-0.0
chr10	101009275	1059183	G	GC	.	.	ALLELEID=1046366;CLNDN=not_provided;CLNDISDB=MedGen:CN517202;CLNHGVS=NC_000010.11:g.101009282dup;CLNREVSTAT=criteria_provided,_single_submitter;CLNSIG=Uncertain_significance;CLNVC=Duplication;CLNVCSO=SO:1000035;CLNVI=Invitae:2759381;GENEINFO=PDZD7:79955;MC=SO:0001589|frameshift_variant;ORIGIN=1;Pangolin=ENSG00000186862.20|45:0.0|-25:-0.01
chr10	101009282	851279	C	T	.	.	ALLELEID=836517;CLNDN=not_provided;CLNDISDB=MedGen:CN517202;CLNHGVS=NC_000010.11:g.101009282C>T;CLNREVSTAT=criteria_provided,_single_submitter;CLNSIG=Uncertain_significance;CLNVC=single_nucleotide_variant;CLNVCSO=SO:0001483;GENEINFO=PDZD7:79955;MC=SO:0001583|missense_variant;ORIGIN=1;Pangolin=ENSG00000186862.20|-2:0.0|-32:-0.01
chr10	101009288	837392	A	G	.	.	ALLELEID=836518;CLNDN=not_provided;CLNDISDB=MedGen:CN517202;CLNHGVS=NC_000010.11:g.101009288A>G;CLNREVSTAT=criteria_provided,_single_submitter;CLNSIG=Uncertain_significance;CLNVC=single_nucleotide_variant;CLNVCSO=SO:0001483;GENEINFO=PDZD7:79955;MC=SO:0001583|missense_variant;ORIGIN=1;Pangolin=ENSG00000186862.20|1:0.0|-38:-0.0
chr10	101009290	44131	ATCT	A	.	.	ALLELEID=53299;CLNDN=not_specified;CLNDISDB=MedGen:CN169374;CLNHGVS=NC_000010.11:g.101009291_101009293TCT[1];CLNREVSTAT=criteria_provided,_single_submitter;CLNSIG=Uncertain_significance;CLNVC=Microsatellite;CLNVCSO=SO:0000289;GENEINFO=PDZD7:79955;MC=SO:0001822|inframe_deletion;ORIGIN=1;RS=397516636;Pangolin=ENSG00000186862.20|29:0.0|-40:-0.01
chr10	101009293	1034792	T	G	.	.	ALLELEID=1029390;CLNDN=not_provided;CLNDISDB=MedGen:CN517202;CLNHGVS=NC_000010.11:g.101009293T>G;CLNREVSTAT=criteria_provided,_single_submitter;CLNSIG=Uncertain_significance;CLNVC=single_nucleotide_variant;CLNVCSO=SO:0001483;GENEINFO=PDZD7:79955;MC=SO:0001583|missense_variant;ORIGIN=1;Pangolin=ENSG00000186862.20|14:0.0|-43:-0.01
chr10	101009329	929914	A	G	.	.	ALLELEID=918315;CLNDN=not_specified;CLNDISDB=MedGen:CN169374;CLNHGVS=NC_000010.11:g.101009329A>G;CLNREVSTAT=criteria_provided,_single_submitter;CLNSIG=Uncertain_significance;CLNVC=single_nucleotide_variant;CLNVCSO=SO:0001483;GENEINFO=PDZD7:79955;MC=SO:0001583|missense_variant;ORIGIN=1;Pangolin=ENSG00000186862.20|-10:0.0|21:-0.0
chr10	101009344	1064965	C	G	.	.	ALLELEID=1053294;CLNDN=Hearing_impairment;CLNDISDB=Human_Phenotype_Ontology:HP:0000365,Human_Phenotype_Ontology:HP:0000404,Human_Phenotype_Ontology:HP:0001728,Human_Phenotype_Ontology:HP:0001729,Human_Phenotype_Ontology:HP:0001754,Human_Phenotype_Ontology:HP:0008560,Human_Phenotype_Ontology:HP:0008563,MONDO:MONDO:0005365,MedGen:C1384666;CLNHGVS=NC_000010.11:g.101009344C>G;CLNREVSTAT=criteria_provided,_single_submitter;CLNSIG=Uncertain_significance;CLNVC=single_nucleotide_variant;CLNVCSO=SO:0001483;GENEINFO=PDZD7:79955;MC=SO:0001583|missense_variant;ORIGIN=1;Pangolin=ENSG00000186862.20|6:0.01|-1:-0.01
chr10	101010289	972068	T	C	.	.	ALLELEID=955956;CLNDN=not_provided;CLNDISDB=MedGen:CN517202;CLNHGVS=NC_000010.11:g.101010289T>C;CLNREVSTAT=criteria_provided,_single_submitter;CLNSIG=Uncertain_significance;CLNVC=single_nucleotide_variant;CLNVCSO=SO:0001483;GENEINFO=PDZD7:79955;MC=SO:0001583|missense_variant;ORIGIN=1;Pangolin=ENSG00000186862.20|-1:0.0|-17:-0.0
chr10	101010295	1020569	A	C	.	.	ALLELEID=1008824;CLNDN=not_provided;CLNDISDB=MedGen:CN517202;CLNHGVS=NC_000010.11:g.101010295A>C;CLNREVSTAT=criteria_provided,_single_submitter;CLNSIG=Uncertain_significance;CLNVC=single_nucleotide_variant;CLNVCSO=SO:0001483;GENEINFO=PDZD7:79955;MC=SO:0001583|missense_variant;ORIGIN=1;Pangolin=ENSG00000186862.20|46:0.0|-23:-0.0
chr10	101010315	838023	G	A	.	.	ALLELEID=836519;CLNDN=not_provided;CLNDISDB=MedGen:CN517202;CLNHGVS=NC_000010.11:g.101010315G>A;CLNREVSTAT=criteria_provided,_single_submitter;CLNSIG=Uncertain_significance;CLNVC=single_nucleotide_variant;CLNVCSO=SO:0001483;GENEINFO=PDZD7:79955;MC=SO:0001819|synonymous_variant;ORIGIN=1;Pangolin=ENSG00000186862.20|2:0.02|-43:-0.0
chr10	101010338	1053648	C	T	.	.	ALLELEID=1046367;CLNDN=not_provided;CLNDISDB=MedGen:CN517202;CLNHGVS=NC_000010.11:g.101010338C>T;CLNREVSTAT=criteria_provided,_single_submitter;CLNSIG=Uncertain_significance;CLNVC=single_nucleotide_variant;CLNVCSO=SO:0001483;GENEINFO=PDZD7:79955;MC=SO:0001583|missense_variant;ORIGIN=1;Pangolin=ENSG00000186862.20|-4:0.0|3:-0.0
chr10	101010363	950157	A	T	.	.	ALLELEID=925720;CLNDN=not_provided;CLNDISDB=MedGen:CN517202;CLNHGVS=NC_000010.11:g.101010363A>T;CLNREVSTAT=criteria_provided,_single_submitter;CLNSIG=Uncertain_significance;CLNVC=single_nucleotide_variant;CLNVCSO=SO:0001483;GENEINFO=PDZD7:79955;MC=SO:0001583|missense_variant;ORIGIN=1;Pangolin=ENSG00000186862.20|38:0.0|-22:-0.0
chr10	101010374	1010618	G	A	.	.	ALLELEID=993649;CLNDN=not_provided;CLNDISDB=MedGen:CN517202;CLNHGVS=NC_000010.11:g.101010374G>A;CLNREVSTAT=criteria_provided,_single_submitter;CLNSIG=Uncertain_significance;CLNVC=single_nucleotide_variant;CLNVCSO=SO:0001483;GENEINFO=PDZD7:79955;MC=SO:0001583|missense_variant;ORIGIN=1;Pangolin=ENSG00000186862.20|41:0.0|-1:-0.0
chr10	101010408	430143	A	C	.	.	ALLELEID=421770;CLNDN=not_provided;CLNDISDB=MedGen:CN517202;CLNHGVS=NC_000010.11:g.101010408A>C;CLNREVSTAT=criteria_provided,_multiple_submitters,_no_conflicts;CLNSIG=Uncertain_significance;CLNVC=single_nucleotide_variant;CLNVCSO=SO:0001483;GENEINFO=PDZD7:79955;MC=SO:0001583|missense_variant;ORIGIN=1;RS=950755620;Pangolin=ENSG00000186862.20|-1:0.0|-7:-0.0
chr10	101010451	194488	T	G	.	.	ALLELEID=191651;CLNDN=not_provided;CLNDISDB=MedGen:CN517202;CLNHGVS=NC_000010.11:g.101010451T>G;CLNREVSTAT=criteria_provided,_multiple_submitters,_no_conflicts;CLNSIG=Uncertain_significance;CLNVC=single_nucleotide_variant;CLNVCSO=SO:0001483;GENEINFO=PDZD7:79955;MC=SO:0001583|missense_variant;ORIGIN=1;RS=794727142;Pangolin=ENSG00000186862.20|-5:0.0|20:-0.01
chr10	101010457	1027816	C	T	.	.	ALLELEID=1017240;CLNDN=Usher_syndrome,_type_2C;CLNDISDB=MONDO:MONDO:0011558,MedGen:C2931213,OMIM:605472;CLNHGVS=NC_000010.11:g.101010457C>T;CLNREVSTAT=criteria_provided,_single_submitter;CLNSIG=Uncertain_significance;CLNVC=single_nucleotide_variant;CLNVCSO=SO:0001483;GENEINFO=PDZD7:79955;MC=SO:0001583|missense_variant;ORIGIN=0;Pangolin=ENSG00000186862.20|-11:0.0|14:-0.01
chr10	101010478	44128	G	A	.	.	AF_EXAC=0.00016;AF_TGP=0.0022;ALLELEID=53296;CLNDN=not_specified;CLNDISDB=MedGen:CN169374;CLNHGVS=NC_000010.11:g.101010478G>A;CLNREVSTAT=criteria_provided,_single_submitter;CLNSIG=Uncertain_significance;CLNVC=single_nucleotide_variant;CLNVCSO=SO:0001483;GENEINFO=PDZD7:79955;MC=SO:0001583|missense_variant;ORIGIN=1;RS=397516635;Pangolin=ENSG00000186862.20|-7:0.03|46:-0.0
chr10	101010481	958814	G	A	.	.	ALLELEID=946768;CLNDN=not_provided;CLNDISDB=MedGen:CN517202;CLNHGVS=NC_000010.11:g.101010481G>A;CLNREVSTAT=criteria_provided,_single_submitter;CLNSIG=Uncertain_significance;CLNVC=single_nucleotide_variant;CLNVCSO=SO:0001483;GENEINFO=PDZD7:79955;MC=SO:0001583|missense_variant;ORIGIN=1;Pangolin=ENSG00000186862.20|-10:0.04|43:-0.01
chr10	101010493	934681	G	C	.	.	ALLELEID=934911;CLNDN=not_provided;CLNDISDB=MedGen:CN517202;CLNHGVS=NC_000010.11:g.101010493G>C;CLNREVSTAT=criteria_provided,_single_submitter;CLNSIG=Uncertain_significance;CLNVC=single_nucleotide_variant;CLNVCSO=SO:0001483;GENEINFO=PDZD7:79955;MC=SO:0001583|missense_variant;ORIGIN=1;Pangolin=ENSG00000186862.20|-47:0.0|-22:-0.01
chr10	101010508	1058684	C	T	.	.	ALLELEID=1046368;CLNDN=not_provided;CLNDISDB=MedGen:CN517202;CLNHGVS=NC_000010.11:g.101010508C>T;CLNREVSTAT=criteria_provided,_single_submitter;CLNSIG=Uncertain_significance;CLNVC=single_nucleotide_variant;CLNVCSO=SO:0001483;GENEINFO=PDZD7:79955;MC=SO:0001583|missense_variant;ORIGIN=1;Pangolin=ENSG00000186862.20|4:0.33|16:-0.02
chr10	101010517	937215	G	A	.	.	ALLELEID=934912;CLNDN=not_provided;CLNDISDB=MedGen:CN517202;CLNHGVS=NC_000010.11:g.101010517G>A;CLNREVSTAT=criteria_provided,_single_submitter;CLNSIG=Uncertain_significance;CLNVC=single_nucleotide_variant;CLNVCSO=SO:0001483;GENEINFO=PDZD7:79955;MC=SO:0001583|missense_variant;ORIGIN=1;Pangolin=ENSG00000186862.20|-5:0.02|-46:-0.0
chr10	101010529	1044259	C	T	.	.	ALLELEID=1029391;CLNDN=not_provided;CLNDISDB=MedGen:CN517202;CLNHGVS=NC_000010.11:g.101010529C>T;CLNREVSTAT=criteria_provided,_single_submitter;CLNSIG=Uncertain_significance;CLNVC=single_nucleotide_variant;CLNVCSO=SO:0001483;GENEINFO=PDZD7:79955;MC=SO:0001583|missense_variant;ORIGIN=1;Pangolin=ENSG00000186862.20|-5:0.08|1:-0.0
chr10	101010536	850611	T	TGCTGCGGCTGCG	.	.	ALLELEID=836520;CLNDN=not_provided;CLNDISDB=MedGen:CN517202;CLNHGVS=NC_000010.11:g.101010540_101010545GCGGCT[5];CLNREVSTAT=criteria_provided,_single_submitter;CLNSIG=Uncertain_significance;CLNVC=Microsatellite;CLNVCSO=SO:0000289;CLNVI=Invitae:3246743;GENEINFO=PDZD7:79955;MC=SO:0001821|inframe_insertion;ORIGIN=1;Pangolin=ENSG00000186862.20|-12:0.01|-24:-0.01
chr10	101010536	1011695	T	TGCTGCGGCTGCGGCTGCG	.	.	ALLELEID=993650;CLNDN=not_provided;CLNDISDB=MedGen:CN517202;CLNHGVS=NC_000010.11:g.101010540GCGGCT[6];CLNREVSTAT=criteria_provided,_single_submitter;CLNSIG=Uncertain_significance;CLNVC=Microsatellite;CLNVCSO=SO:0000289;CLNVI=Invitae:9550397;GENEINFO=PDZD7:79955;MC=SO:0001821|inframe_insertion;ORIGIN=1;Pangolin=ENSG00000186862.20|-12:0.02|-24:-0.02
chr10	101010536	1051760	TGCTGCGGCTGCG	T	.	.	ALLELEID=1046369;CLNDN=not_provided;CLNDISDB=MedGen:CN517202;CLNHGVS=NC_000010.11:g.101010540GCGGCT[1];CLNREVSTAT=criteria_provided,_single_submitter;CLNSIG=Uncertain_significance;CLNVC=Microsatellite;CLNVCSO=SO:0000289;CLNVI=Invitae:9694304;GENEINFO=PDZD7:79955;MC=SO:0001822|inframe_deletion;ORIGIN=1;Pangolin=ENSG00000186862.20|-24:0.0|-24:-0.0
chr10	101010540	843744	G	GCGGCTGCGGCTGCGGCTA	.	.	ALLELEID=836521;CLNDN=not_provided;CLNDISDB=MedGen:CN517202;CLNHGVS=NC_000010.11:g.101010552_101010569dup;CLNREVSTAT=criteria_provided,_single_submitter;CLNSIG=Uncertain_significance;CLNVC=Duplication;CLNVCSO=SO:1000035;CLNVI=Invitae:6592279;GENEINFO=PDZD7:79955;MC=SO:0001821|inframe_insertion;ORIGIN=1;Pangolin=ENSG00000186862.20|-16:0.01|-28:-0.02
chr10	101010541	423186	C	T	.	.	ALLELEID=407804;CLNDN=not_provided;CLNDISDB=MedGen:CN517202;CLNHGVS=NC_000010.11:g.101010541C>T;CLNREVSTAT=criteria_provided,_single_submitter;CLNSIG=Uncertain_significance;CLNVC=single_nucleotide_variant;CLNVCSO=SO:0001483;GENEINFO=PDZD7:79955;MC=SO:0001583|missense_variant;ORIGIN=1;RS=1064796284;Pangolin=ENSG00000186862.20|-17:0.0|-17:-0.0
chr10	101010546	666909	GCGGCTGCGGCTA	G	.	.	ALLELEID=654565;CLNDN=not_specified|not_provided;CLNDISDB=MedGen:CN169374|MedGen:CN517202;CLNHGVS=NC_000010.11:g.101010552_101010563GCGGCTACGGCT[1];CLNREVSTAT=criteria_provided,_multiple_submitters,_no_conflicts;CLNSIG=Uncertain_significance;CLNVC=Microsatellite;CLNVCSO=SO:0000289;CLNVI=Invitae:4887421;GENEINFO=PDZD7:79955;MC=SO:0001822|inframe_deletion;ORIGIN=1;RS=762000985;Pangolin=ENSG00000186862.20|-22:0.01|53:-0.01
chr10	101010546	935579	GCGGCTGCGGCTACGGCTGCGGCTA	G	.	.	ALLELEID=934913;CLNDN=not_provided;CLNDISDB=MedGen:CN517202;CLNHGVS=NC_000010.11:g.101010552_101010575del;CLNREVSTAT=criteria_provided,_single_submitter;CLNSIG=Uncertain_significance;CLNVC=Deletion;CLNVCSO=SO:0000159;CLNVI=Invitae:7435786;GENEINFO=PDZD7:79955;MC=SO:0001822|inframe_deletion;ORIGIN=1;Pangolin=ENSG00000186862.20|-22:0.03|53:-0.01
chr10	101010548	860018	G	A	.	.	ALLELEID=836522;CLNDN=not_provided;CLNDISDB=MedGen:CN517202;CLNHGVS=NC_000010.11:g.101010548G>A;CLNREVSTAT=criteria_provided,_single_submitter;CLNSIG=Uncertain_significance;CLNVC=single_nucleotide_variant;CLNVCSO=SO:0001483;GENEINFO=PDZD7:79955;MC=SO:0001583|missense_variant;ORIGIN=1;Pangolin=ENSG00000186862.20|-24:0.0|-36:-0.0
chr10	101010552	1045175	G	GCGGCTGCGGCTA	.	.	ALLELEID=1029392;CLNDN=not_provided;CLNDISDB=MedGen:CN517202;CLNHGVS=NC_000010.11:g.101010557_101010558insGCGGCTACGGCT;CLNREVSTAT=criteria_provided,_single_submitter;CLNSIG=Uncertain_significance;CLNVC=Insertion;CLNVCSO=SO:0000667;CLNVI=Invitae:10094119;GENEINFO=PDZD7:79955;MC=SO:0001821|inframe_insertion;ORIGIN=1;Pangolin=ENSG00000186862.20|-28:0.0|-40:-0.01
chr10	101010552	965031	GCGGCTA	G	.	.	ALLELEID=955957;CLNDN=not_provided;CLNDISDB=MedGen:CN517202;CLNHGVS=NC_000010.11:g.101010558_101010563del;CLNREVSTAT=criteria_provided,_single_submitter;CLNSIG=Uncertain_significance;CLNVC=Deletion;CLNVCSO=SO:0000159;GENEINFO=PDZD7:79955;MC=SO:0001822|inframe_deletion;ORIGIN=1;Pangolin=ENSG00000186862.20|-28:0.01|47:-0.0
chr10	101010553	858902	C	T	.	.	ALLELEID=836523;CLNDN=not_provided;CLNDISDB=MedGen:CN517202;CLNHGVS=NC_000010.11:g.101010553C>T;CLNREVSTAT=criteria_provided,_single_submitter;CLNSIG=Uncertain_significance;CLNVC=single_nucleotide_variant;CLNVCSO=SO:0001483;GENEINFO=PDZD7:79955;MC=SO:0001583|missense_variant;ORIGIN=1;Pangolin=ENSG00000186862.20|-29:0.01|46:-0.0
chr10	101010554	858215	G	A	.	.	ALLELEID=836524;CLNDN=not_provided;CLNDISDB=MedGen:CN517202;CLNHGVS=NC_000010.11:g.101010554G>A;CLNREVSTAT=criteria_provided,_single_submitter;CLNSIG=Uncertain_significance;CLNVC=single_nucleotide_variant;CLNVCSO=SO:0001483;GENEINFO=PDZD7:79955;MC=SO:0001583|missense_variant;ORIGIN=1;Pangolin=ENSG00000186862.20|-30:0.0|-42:-0.0
chr10	101010554	1046367	G	GGCTGCA	.	.	ALLELEID=1029393;CLNDN=not_provided;CLNDISDB=MedGen:CN517202;CLNHGVS=NC_000010.11:g.101010557_101010558insGCAGCT;CLNREVSTAT=criteria_provided,_single_submitter;CLNSIG=Uncertain_significance;CLNVC=Insertion;CLNVCSO=SO:0000667;CLNVI=Invitae:8482849;GENEINFO=PDZD7:79955;MC=SO:0001821|inframe_insertion;ORIGIN=1;Pangolin=ENSG00000186862.20|-30:0.02|-42:-0.01
chr10	101010558	935226	A	ACGGCTG	.	.	ALLELEID=934914;CLNDN=not_provided;CLNDISDB=MedGen:CN517202;CLNHGVS=NC_000010.11:g.101010564_101010569dup;CLNREVSTAT=criteria_provided,_single_submitter;CLNSIG=Uncertain_significance;CLNVC=Duplication;CLNVCSO=SO:1000035;CLNVI=Invitae:3141698;GENEINFO=PDZD7:79955;MC=SO:0001821|inframe_insertion;ORIGIN=1;Pangolin=ENSG00000186862.20|-34:0.01|-46:-0.0
chr10	101010559	959813	C	T	.	.	ALLELEID=946769;CLNDN=not_provided;CLNDISDB=MedGen:CN517202;CLNHGVS=NC_000010.11:g.101010559C>T;CLNREVSTAT=criteria_provided,_single_submitter;CLNSIG=Uncertain_significance;CLNVC=single_nucleotide_variant;CLNVCSO=SO:0001483;GENEINFO=PDZD7:79955;MC=SO:0001583|missense_variant;ORIGIN=1;Pangolin=ENSG00000186862.20|-35:0.0|40:-0.0
chr10	101010561	1035092	G	T	.	.	ALLELEID=1029394;CLNDN=not_provided;CLNDISDB=MedGen:CN517202;CLNHGVS=NC_000010.11:g.101010561G>T;CLNREVSTAT=criteria_provided,_single_submitter;CLNSIG=Uncertain_significance;CLNVC=single_nucleotide_variant;CLNVCSO=SO:0001483;GENEINFO=PDZD7:79955;MC=SO:0001583|missense_variant;ORIGIN=1;Pangolin=ENSG00000186862.20|-37:0.02|-6:-0.0
chr10	101010570	1036680	A	ACGGCTGCGGCTG	.	.	ALLELEID=1029395;CLNDN=not_provided;CLNDISDB=MedGen:CN517202;CLNHGVS=NC_000010.11:g.101010575_101010576insGCGGCTGCGGCT;CLNREVSTAT=criteria_provided,_single_submitter;CLNSIG=Uncertain_significance;CLNVC=Insertion;CLNVCSO=SO:0000667;CLNVI=Invitae:2151607;GENEINFO=PDZD7:79955;MC=SO:0001821|inframe_insertion;ORIGIN=1;Pangolin=ENSG00000186862.20|-46:0.01|50:-0.0
chr10	101010583	1056699	C	T	.	.	ALLELEID=1046370;CLNDN=not_provided;CLNDISDB=MedGen:CN517202;CLNHGVS=NC_000010.11:g.101010583C>T;CLNREVSTAT=criteria_provided,_single_submitter;CLNSIG=Uncertain_significance;CLNVC=single_nucleotide_variant;CLNVCSO=SO:0001483;GENEINFO=PDZD7:79955;MC=SO:0001583|missense_variant;ORIGIN=1;Pangolin=ENSG00000186862.20|16:0.0|16:-0.0
chr10	101010590	966669	G	A	.	.	ALLELEID=955958;CLNDN=not_provided;CLNDISDB=MedGen:CN517202;CLNHGVS=NC_000010.11:g.101010590G>A;CLNREVSTAT=criteria_provided,_single_submitter;CLNSIG=Uncertain_significance;CLNVC=single_nucleotide_variant;CLNVCSO=SO:0001483;GENEINFO=PDZD7:79955;MC=SO:0001583|missense_variant;ORIGIN=1;Pangolin=ENSG00000186862.20|18:0.0|9:-0.01
chr10	101010631	943225	G	C	.	.	ALLELEID=934915;CLNDN=not_provided;CLNDISDB=MedGen:CN517202;CLNHGVS=NC_000010.11:g.101010631G>C;CLNREVSTAT=criteria_provided,_single_submitter;CLNSIG=Uncertain_significance;CLNVC=single_nucleotide_variant;CLNVCSO=SO:0001483;GENEINFO=PDZD7:79955;MC=SO:0001583|missense_variant;ORIGIN=1;Pangolin=ENSG00000186862.20|-32:0.0|-3:-0.0
chr10	101010639	281980	C	A	.	.	AF_EXAC=0.00129;ALLELEID=266217;CLNDN=not_provided;CLNDISDB=MedGen:CN517202;CLNHGVS=NC_000010.11:g.101010639C>A;CLNREVSTAT=criteria_provided,_multiple_submitters,_no_conflicts;CLNSIG=Uncertain_significance;CLNVC=single_nucleotide_variant;CLNVCSO=SO:0001483;GENEINFO=PDZD7:79955;MC=SO:0001583|missense_variant;ORIGIN=1;RS=759725715;Pangolin=ENSG00000186862.20|-11:0.04|38:-0.01
chr10	101010670	855333	G	A	.	.	ALLELEID=836525;CLNDN=not_provided;CLNDISDB=MedGen:CN517202;CLNHGVS=NC_000010.11:g.101010670G>A;CLNREVSTAT=criteria_provided,_single_submitter;CLNSIG=Uncertain_significance;CLNVC=single_nucleotide_variant;CLNVCSO=SO:0001483;GENEINFO=PDZD7:79955;MC=SO:0001583|missense_variant;ORIGIN=1;Pangolin=ENSG00000186862.20|7:0.02|-42:-0.0
chr10	101010671	1026500	G	A	.	.	ALLELEID=1008825;CLNDN=not_provided;CLNDISDB=MedGen:CN517202;CLNHGVS=NC_000010.11:g.101010671G>A;CLNREVSTAT=criteria_provided,_single_submitter;CLNSIG=Uncertain_significance;CLNVC=single_nucleotide_variant;CLNVCSO=SO:0001483;GENEINFO=PDZD7:79955;MC=SO:0001583|missense_variant;ORIGIN=1;Pangolin=ENSG00000186862.20|6:0.03|-43:-0.0
chr10	101010671	1006439	G	T	.	.	ALLELEID=993651;CLNDN=not_provided;CLNDISDB=MedGen:CN517202;CLNHGVS=NC_000010.11:g.101010671G>T;CLNREVSTAT=criteria_provided,_single_submitter;CLNSIG=Uncertain_significance;CLNVC=single_nucleotide_variant;CLNVCSO=SO:0001483;GENEINFO=PDZD7:79955;MC=SO:0001583|missense_variant;ORIGIN=1;Pangolin=ENSG00000186862.20|6:0.04|-43:-0.0
chr10	101010703	1014909	C	T	.	.	ALLELEID=1008826;CLNDN=not_provided;CLNDISDB=MedGen:CN517202;CLNHGVS=NC_000010.11:g.101010703C>T;CLNREVSTAT=criteria_provided,_single_submitter;CLNSIG=Uncertain_significance;CLNVC=single_nucleotide_variant;CLNVCSO=SO:0001483;GENEINFO=PDZD7:79955;MC=SO:0001583|missense_variant;ORIGIN=1;Pangolin=ENSG00000186862.20|-26:0.04|48:-0.0
chr10	101010709	957700	G	C	.	.	ALLELEID=946770;CLNDN=not_provided;CLNDISDB=MedGen:CN517202;CLNHGVS=NC_000010.11:g.101010709G>C;CLNREVSTAT=criteria_provided,_single_submitter;CLNSIG=Uncertain_significance;CLNVC=single_nucleotide_variant;CLNVCSO=SO:0001483;GENEINFO=PDZD7:79955;MC=SO:0001583|missense_variant;ORIGIN=1;Pangolin=ENSG00000186862.20|42:0.0|-32:-0.01
chr10	101010710	860466	G	A	.	.	ALLELEID=836526;CLNDN=not_provided;CLNDISDB=MedGen:CN517202;CLNHGVS=NC_000010.11:g.101010710G>A;CLNREVSTAT=criteria_provided,_single_submitter;CLNSIG=Uncertain_significance;CLNVC=single_nucleotide_variant;CLNVCSO=SO:0001483;GENEINFO=PDZD7:79955;MC=SO:0001583|missense_variant;ORIGIN=1;Pangolin=ENSG00000186862.20|1:0.0|16:-0.0
chr10	101010731	1042905	C	A	.	.	ALLELEID=1029396;CLNDN=not_provided;CLNDISDB=MedGen:CN517202;CLNHGVS=NC_000010.11:g.101010731C>A;CLNREVSTAT=criteria_provided,_single_submitter;CLNSIG=Uncertain_significance;CLNVC=single_nucleotide_variant;CLNVCSO=SO:0001483;GENEINFO=PDZD7:79955;MC=SO:0001583|missense_variant;ORIGIN=1;Pangolin=ENSG00000186862.20|2:0.0|20:-0.0
chr10	101010742	1057332	GGGGGGATCCCTTTAT	G	.	.	ALLELEID=1046371;CLNDN=not_provided;CLNDISDB=MedGen:CN517202;CLNHGVS=NC_000010.11:g.101010748_101010762del;CLNREVSTAT=criteria_provided,_single_submitter;CLNSIG=Uncertain_significance;CLNVC=Deletion;CLNVCSO=SO:0000159;CLNVI=Invitae:9702171;GENEINFO=PDZD7:79955;MC=SO:0001822|inframe_deletion;ORIGIN=1;Pangolin=ENSG00000186862.20|-16:0.0|50:-0.01
chr10	101010766	1023975	C	T	.	.	ALLELEID=1008827;CLNDN=not_provided;CLNDISDB=MedGen:CN517202;CLNHGVS=NC_000010.11:g.101010766C>T;CLNREVSTAT=criteria_provided,_single_submitter;CLNSIG=Uncertain_significance;CLNVC=single_nucleotide_variant;CLNVCSO=SO:0001483;GENEINFO=PDZD7:79955;MC=SO:0001583|missense_variant;ORIGIN=1;Pangolin=ENSG00000186862.20|26:0.01|-33:-0.0
chr10	101010767	860195	G	A	.	.	ALLELEID=836527;CLNDN=not_provided;CLNDISDB=MedGen:CN517202;CLNHGVS=NC_000010.11:g.101010767G>A;CLNREVSTAT=criteria_provided,_single_submitter;CLNSIG=Uncertain_significance;CLNVC=single_nucleotide_variant;CLNVCSO=SO:0001483;GENEINFO=PDZD7:79955;MC=SO:0001583|missense_variant;ORIGIN=1;Pangolin=ENSG00000186862.20|25:0.01|-41:-0.0
chr10	101010778	962001	G	A	.	.	ALLELEID=946771;CLNDN=not_provided;CLNDISDB=MedGen:CN517202;CLNHGVS=NC_000010.11:g.101010778G>A;CLNREVSTAT=criteria_provided,_single_submitter;CLNSIG=Uncertain_significance;CLNVC=single_nucleotide_variant;CLNVCSO=SO:0001483;GENEINFO=PDZD7:79955;MC=SO:0001583|missense_variant;ORIGIN=1;Pangolin=ENSG00000186862.20|14:0.0|4:-0.0
chr10	101010779	1064075	C	A	.	.	ALLELEID=1046372;CLNDN=not_provided;CLNDISDB=MedGen:CN517202;CLNHGVS=NC_000010.11:g.101010779C>A;CLNREVSTAT=criteria_provided,_single_submitter;CLNSIG=Uncertain_significance;CLNVC=single_nucleotide_variant;CLNVCSO=SO:0001483;GENEINFO=PDZD7:79955;MC=SO:0001583|missense_variant;ORIGIN=1;Pangolin=ENSG00000186862.20|13:0.02|-28:-0.0
chr10	101010782	1057603	T	C	.	.	ALLELEID=1046373;CLNDN=not_provided;CLNDISDB=MedGen:CN517202;CLNHGVS=NC_000010.11:g.101010782T>C;CLNREVSTAT=criteria_provided,_single_submitter;CLNSIG=Uncertain_significance;CLNVC=single_nucleotide_variant;CLNVCSO=SO:0001483;GENEINFO=PDZD7:79955;MC=SO:0001583|missense_variant;ORIGIN=1;Pangolin=ENSG00000186862.20|0:0.2|10:-0.02
chr10	101010812	1026601	C	T	.	.	ALLELEID=1008828;CLNDN=not_provided;CLNDISDB=MedGen:CN517202;CLNHGVS=NC_000010.11:g.101010812C>T;CLNREVSTAT=criteria_provided,_single_submitter;CLNSIG=Uncertain_significance;CLNVC=single_nucleotide_variant;CLNVCSO=SO:0001483;GENEINFO=PDZD7:79955;MC=SO:0001583|missense_variant;ORIGIN=1;Pangolin=ENSG00000186862.20|-20:0.02|43:-0.0
chr10	101010856	1065071	G	A	.	.	ALLELEID=1053295;CLNDN=Hearing_impairment;CLNDISDB=Human_Phenotype_Ontology:HP:0000365,Human_Phenotype_Ontology:HP:0000404,Human_Phenotype_Ontology:HP:0001728,Human_Phenotype_Ontology:HP:0001729,Human_Phenotype_Ontology:HP:0001754,Human_Phenotype_Ontology:HP:0008560,Human_Phenotype_Ontology:HP:0008563,MONDO:MONDO:0005365,MedGen:C1384666;CLNHGVS=NC_000010.11:g.101010856G>A;CLNREVSTAT=criteria_provided,_single_submitter;CLNSIG=Uncertain_significance;CLNVC=single_nucleotide_variant;CLNVCSO=SO:0001483;GENEINFO=PDZD7:79955;MC=SO:0001583|missense_variant;ORIGIN=1;Pangolin=ENSG00000186862.20|27:0.0|23:-0.01
chr10	101010877	836955	C	T	.	.	ALLELEID=836528;CLNDN=not_provided;CLNDISDB=MedGen:CN517202;CLNHGVS=NC_000010.11:g.101010877C>T;CLNREVSTAT=criteria_provided,_single_submitter;CLNSIG=Uncertain_significance;CLNVC=single_nucleotide_variant;CLNVCSO=SO:0001483;GENEINFO=PDZD7:79955;MC=SO:0001583|missense_variant;ORIGIN=1;Pangolin=ENSG00000186862.20|2:0.03|2:-0.01
chr10	101010878	666907	G	T	.	.	ALLELEID=654568;CLNDN=not_specified|not_provided;CLNDISDB=MedGen:CN169374|MedGen:CN517202;CLNHGVS=NC_000010.11:g.101010878G>T;CLNREVSTAT=criteria_provided,_multiple_submitters,_no_conflicts;CLNSIG=Uncertain_significance;CLNVC=single_nucleotide_variant;CLNVCSO=SO:0001483;GENEINFO=PDZD7:79955;MC=SO:0001583|missense_variant;ORIGIN=1;RS=925832623;Pangolin=ENSG00000186862.20|1:0.03|1:-0.09
chr10	101011699	964117	G	A	.	.	ALLELEID=946772;CLNDN=not_provided;CLNDISDB=MedGen:CN517202;CLNHGVS=NC_000010.11:g.101011699G>A;CLNREVSTAT=criteria_provided,_single_submitter;CLNSIG=Uncertain_significance;CLNVC=single_nucleotide_variant;CLNVCSO=SO:0001483;GENEINFO=PDZD7:79955;MC=SO:0001583|missense_variant;ORIGIN=1;Pangolin=ENSG00000186862.20|-9:0.21|9:-0.0
chr10	101011713	450334	C	T	.	.	ALLELEID=444549;CLNDN=not_provided;CLNDISDB=MedGen:CN517202;CLNHGVS=NC_000010.11:g.101011713C>T;CLNREVSTAT=criteria_provided,_single_submitter;CLNSIG=Uncertain_significance;CLNVC=single_nucleotide_variant;CLNVCSO=SO:0001483;GENEINFO=PDZD7:79955;MC=SO:0001583|missense_variant;ORIGIN=1;RS=1394885704;Pangolin=ENSG00000186862.20|-5:0.0|48:-0.04
chr10	101011719	1035104	G	A	.	.	ALLELEID=1029397;CLNDN=not_provided;CLNDISDB=MedGen:CN517202;CLNHGVS=NC_000010.11:g.101011719G>A;CLNREVSTAT=criteria_provided,_single_submitter;CLNSIG=Uncertain_significance;CLNVC=single_nucleotide_variant;CLNVCSO=SO:0001483;GENEINFO=PDZD7:79955;MC=SO:0001583|missense_variant;ORIGIN=1;Pangolin=ENSG00000186862.20|-29:0.04|42:-0.0
chr10	101011731	1007612	T	C	.	.	ALLELEID=993652;CLNDN=not_provided;CLNDISDB=MedGen:CN517202;CLNHGVS=NC_000010.11:g.101011731T>C;CLNREVSTAT=criteria_provided,_single_submitter;CLNSIG=Uncertain_significance;CLNVC=single_nucleotide_variant;CLNVCSO=SO:0001483;GENEINFO=PDZD7:79955;MC=SO:0001583|missense_variant;ORIGIN=1;Pangolin=ENSG00000186862.20|30:0.08|6:-0.0
chr10	101011735	959201	G	A	.	.	ALLELEID=946773;CLNDN=Hearing_impairment|not_provided;CLNDISDB=Human_Phenotype_Ontology:HP:0000365,Human_Phenotype_Ontology:HP:0000404,Human_Phenotype_Ontology:HP:0001728,Human_Phenotype_Ontology:HP:0001729,Human_Phenotype_Ontology:HP:0001754,Human_Phenotype_Ontology:HP:0008560,Human_Phenotype_Ontology:HP:0008563,MONDO:MONDO:0005365,MedGen:C1384666|MedGen:CN517202;CLNHGVS=NC_000010.11:g.101011735G>A;CLNREVSTAT=criteria_provided,_multiple_submitters,_no_conflicts;CLNSIG=Uncertain_significance;CLNVC=single_nucleotide_variant;CLNVCSO=SO:0001483;GENEINFO=PDZD7:79955;MC=SO:0001583|missense_variant;ORIGIN=1;Pangolin=ENSG00000186862.20|2:0.0|26:-0.22
chr10	101011746	1008020	A	G	.	.	ALLELEID=993653;CLNDN=not_provided;CLNDISDB=MedGen:CN517202;CLNHGVS=NC_000010.11:g.101011746A>G;CLNREVSTAT=criteria_provided,_single_submitter;CLNSIG=Uncertain_significance;CLNVC=single_nucleotide_variant;CLNVCSO=SO:0001483;GENEINFO=PDZD7:79955;MC=SO:0001583|missense_variant;ORIGIN=1;Pangolin=ENSG00000186862.20|15:0.22|-37:-0.0
chr10	101011755	805116	G	A	.	.	ALLELEID=793359;CLNDN=not_provided;CLNDISDB=MedGen:CN517202;CLNHGVS=NC_000010.11:g.101011755G>A;CLNREVSTAT=criteria_provided,_multiple_submitters,_no_conflicts;CLNSIG=Uncertain_significance;CLNVC=single_nucleotide_variant;CLNVCSO=SO:0001483;GENEINFO=PDZD7:79955;MC=SO:0001583|missense_variant;ORIGIN=1;RS=1013083731;Pangolin=ENSG00000186862.20|6:0.05|1:-0.0
chr10	101011999	859640	G	A	.	.	ALLELEID=836529;CLNDN=not_provided;CLNDISDB=MedGen:CN517202;CLNHGVS=NC_000010.11:g.101011999G>A;CLNREVSTAT=criteria_provided,_single_submitter;CLNSIG=Uncertain_significance;CLNVC=single_nucleotide_variant;CLNVCSO=SO:0001483;GENEINFO=PDZD7:79955;MC=SO:0001583|missense_variant;ORIGIN=1;Pangolin=ENSG00000186862.20|17:0.0|-3:-0.0
chr10	101012167	666908	C	G	.	.	ALLELEID=654570;CLNDN=not_specified;CLNDISDB=MedGen:CN169374;CLNHGVS=NC_000010.11:g.101012167C>G;CLNREVSTAT=criteria_provided,_single_submitter;CLNSIG=Uncertain_significance;CLNVC=single_nucleotide_variant;CLNVCSO=SO:0001483;GENEINFO=PDZD7:79955;MC=SO:0001583|missense_variant;ORIGIN=1;RS=773503851;Pangolin=ENSG00000186862.20|-10:0.7|0:-0.83
chr10	101012176	932327	T	C	.	.	ALLELEID=920814;CLNDN=not_provided;CLNDISDB=MedGen:CN517202;CLNHGVS=NC_000010.11:g.101012176T>C;CLNREVSTAT=criteria_provided,_multiple_submitters,_no_conflicts;CLNSIG=Uncertain_significance;CLNVC=single_nucleotide_variant;CLNVCSO=SO:0001483;GENEINFO=PDZD7:79955;MC=SO:0001583|missense_variant;ORIGIN=1;Pangolin=ENSG00000186862.20|-19:0.0|-9:-0.0
chr10	101012209	1024785	A	T	.	.	ALLELEID=1008829;CLNDN=not_provided;CLNDISDB=MedGen:CN517202;CLNHGVS=NC_000010.11:g.101012209A>T;CLNREVSTAT=criteria_provided,_single_submitter;CLNSIG=Uncertain_significance;CLNVC=single_nucleotide_variant;CLNVCSO=SO:0001483;GENEINFO=PDZD7:79955;MC=SO:0001583|missense_variant;ORIGIN=1;Pangolin=ENSG00000186862.20|49:0.0|-10:-0.0
chr10	101012248	1053342	T	A	.	.	ALLELEID=1046374;CLNDN=not_provided;CLNDISDB=MedGen:CN517202;CLNHGVS=NC_000010.11:g.101012248T>A;CLNREVSTAT=criteria_provided,_single_submitter;CLNSIG=Uncertain_significance;CLNVC=single_nucleotide_variant;CLNVCSO=SO:0001483;GENEINFO=PDZD7:79955;MC=SO:0001583|missense_variant;ORIGIN=1;Pangolin=ENSG00000186862.20|-49:0.0|10:-0.01
chr10	101012250	850968	G	T	.	.	ALLELEID=836530;CLNDN=not_provided;CLNDISDB=MedGen:CN517202;CLNHGVS=NC_000010.11:g.101012250G>T;CLNREVSTAT=criteria_provided,_single_submitter;CLNSIG=Uncertain_significance;CLNVC=single_nucleotide_variant;CLNVCSO=SO:0001483;GENEINFO=PDZD7:79955;MC=SO:0001583|missense_variant;ORIGIN=1;Pangolin=ENSG00000186862.20|8:0.0|8:-0.0
chr10	101012257	951696	T	C	.	.	ALLELEID=925721;CLNDN=not_provided;CLNDISDB=MedGen:CN517202;CLNHGVS=NC_000010.11:g.101012257T>C;CLNREVSTAT=criteria_provided,_single_submitter;CLNSIG=Uncertain_significance;CLNVC=single_nucleotide_variant;CLNVCSO=SO:0001483;GENEINFO=PDZD7:79955;MC=SO:0001583|missense_variant;ORIGIN=1;Pangolin=ENSG00000186862.20|1:0.02|49:-0.02
chr10	101015637	1041229	C	T	.	.	ALLELEID=1029398;CLNDN=not_provided;CLNDISDB=MedGen:CN517202;CLNHGVS=NC_000010.11:g.101015637C>T;CLNREVSTAT=criteria_provided,_single_submitter;CLNSIG=Uncertain_significance;CLNVC=single_nucleotide_variant;CLNVCSO=SO:0001483;GENEINFO=PDZD7:79955;MC=SO:0001583|missense_variant;ORIGIN=1;Pangolin=ENSG00000186862.20|-1:0.04|29:-0.0
chr10	101015680	1045417	G	T	.	.	ALLELEID=1029399;CLNDN=not_provided;CLNDISDB=MedGen:CN517202;CLNHGVS=NC_000010.11:g.101015680G>T;CLNREVSTAT=criteria_provided,_single_submitter;CLNSIG=Uncertain_significance;CLNVC=single_nucleotide_variant;CLNVCSO=SO:0001483;GENEINFO=PDZD7:79955;MC=SO:0001583|missense_variant;ORIGIN=1;Pangolin=ENSG00000186862.20|-44:0.01|-44:-0.0
chr10	101015712	942682	C	T	.	.	ALLELEID=934916;CLNDN=not_provided;CLNDISDB=MedGen:CN517202;CLNHGVS=NC_000010.11:g.101015712C>T;CLNREVSTAT=criteria_provided,_single_submitter;CLNSIG=Uncertain_significance;CLNVC=single_nucleotide_variant;CLNVCSO=SO:0001483;GENEINFO=PDZD7:79955;MC=SO:0001583|missense_variant;ORIGIN=1;Pangolin=ENSG00000186862.20|22:0.0|-14:-0.0
chr10	101015713	929916	G	A	.	.	ALLELEID=918316;CLNDN=not_specified;CLNDISDB=MedGen:CN169374;CLNHGVS=NC_000010.11:g.101015713G>A;CLNREVSTAT=criteria_provided,_single_submitter;CLNSIG=Uncertain_significance;CLNVC=single_nucleotide_variant;CLNVCSO=SO:0001483;GENEINFO=PDZD7:79955;MC=SO:0001583|missense_variant;ORIGIN=1;Pangolin=ENSG00000186862.20|-15:0.0|21:-0.01
chr10	101015715	1053143	C	T	.	.	ALLELEID=1046375;CLNDN=not_provided;CLNDISDB=MedGen:CN517202;CLNHGVS=NC_000010.11:g.101015715C>T;CLNREVSTAT=criteria_provided,_single_submitter;CLNSIG=Uncertain_significance;CLNVC=single_nucleotide_variant;CLNVCSO=SO:0001483;GENEINFO=PDZD7:79955;MC=SO:0001583|missense_variant;ORIGIN=1;Pangolin=ENSG00000186862.20|19:0.0|19:-0.0
chr10	101015716	1038524	G	A	.	.	ALLELEID=1029400;CLNDN=not_provided;CLNDISDB=MedGen:CN517202;CLNHGVS=NC_000010.11:g.101015716G>A;CLNREVSTAT=criteria_provided,_single_submitter;CLNSIG=Uncertain_significance;CLNVC=single_nucleotide_variant;CLNVCSO=SO:0001483;GENEINFO=PDZD7:79955;MC=SO:0001583|missense_variant;ORIGIN=1;Pangolin=ENSG00000186862.20|-18:0.0|18:-0.01
chr10	101015721	1057477	T	C	.	.	ALLELEID=1046376;CLNDN=not_provided;CLNDISDB=MedGen:CN517202;CLNHGVS=NC_000010.11:g.101015721T>C;CLNREVSTAT=criteria_provided,_single_submitter;CLNSIG=Uncertain_significance;CLNVC=single_nucleotide_variant;CLNVCSO=SO:0001483;GENEINFO=PDZD7:79955;MC=SO:0001583|missense_variant;ORIGIN=1;Pangolin=ENSG00000186862.20|-35:0.0|13:-0.01
chr10	101015723	1018232	C	G	.	.	ALLELEID=1008830;CLNDN=not_provided;CLNDISDB=MedGen:CN517202;CLNHGVS=NC_000010.11:g.101015723C>G;CLNREVSTAT=criteria_provided,_single_submitter;CLNSIG=Uncertain_significance;CLNVC=single_nucleotide_variant;CLNVCSO=SO:0001483;GENEINFO=PDZD7:79955;MC=SO:0001583|missense_variant;ORIGIN=1;Pangolin=ENSG00000186862.20|11:0.01|11:-0.0
chr10	101015747	193842	A	G	.	.	ALLELEID=191005;CLNDN=not_provided;CLNDISDB=MedGen:CN517202;CLNHGVS=NC_000010.11:g.101015747A>G;CLNREVSTAT=criteria_provided,_single_submitter;CLNSIG=Uncertain_significance;CLNVC=single_nucleotide_variant;CLNVCSO=SO:0001483;GENEINFO=PDZD7:79955;MC=SO:0001819|synonymous_variant;ORIGIN=1;RS=760557332;Pangolin=ENSG00000186862.20|30:0.0|-13:-0.02
chr10	101015764	1015615	A	G	.	.	ALLELEID=1008831;CLNDN=not_provided;CLNDISDB=MedGen:CN517202;CLNHGVS=NC_000010.11:g.101015764A>G;CLNREVSTAT=criteria_provided,_single_submitter;CLNSIG=Uncertain_significance;CLNVC=single_nucleotide_variant;CLNVCSO=SO:0001483;GENEINFO=PDZD7:79955;MC=SO:0001583|missense_variant;ORIGIN=1;Pangolin=ENSG00000186862.20|-30:0.01|47:-0.03
chr10	101015796	1052703	C	T	.	.	ALLELEID=1046377;CLNDN=not_provided;CLNDISDB=MedGen:CN517202;CLNHGVS=NC_000010.11:g.101015796C>T;CLNREVSTAT=criteria_provided,_single_submitter;CLNSIG=Uncertain_significance;CLNVC=single_nucleotide_variant;CLNVCSO=SO:0001483;GENEINFO=PDZD7:79955;MC=SO:0001583|missense_variant;ORIGIN=1;Pangolin=ENSG00000186862.20|-19:0.0|15:-0.04
chr10	101015797	842042	G	A	.	.	ALLELEID=836532;CLNDN=not_provided;CLNDISDB=MedGen:CN517202;CLNHGVS=NC_000010.11:g.101015797G>A;CLNREVSTAT=criteria_provided,_single_submitter;CLNSIG=Uncertain_significance;CLNVC=single_nucleotide_variant;CLNVCSO=SO:0001483;GENEINFO=PDZD7:79955;MC=SO:0001583|missense_variant;ORIGIN=1;Pangolin=ENSG00000186862.20|-20:0.02|14:-0.14
chr10	101015813	942313	TGCAGGGCAGGAACCATCAGGGGAGGGGAGAGGGGCTTCCCTCA	T	.	.	ALLELEID=940163;CLNDN=not_provided;CLNDISDB=MedGen:CN517202;CLNHGVS=NC_000010.11:g.101015821_101015863del;CLNREVSTAT=criteria_provided,_single_submitter;CLNSIG=Uncertain_significance;CLNVC=Deletion;CLNVCSO=SO:0000159;CLNVI=Invitae:7764700;GENEINFO=PDZD7:79955;MC=SO:0001627|intron_variant;ORIGIN=1;Pangolin=ENSG00000186862.20|49:0.15|-2:-0.62
chr10	101016379	1052122	C	T	.	.	ALLELEID=1046378;CLNDN=not_provided;CLNDISDB=MedGen:CN517202;CLNHGVS=NC_000010.11:g.101016379C>T;CLNREVSTAT=criteria_provided,_single_submitter;CLNSIG=Uncertain_significance;CLNVC=single_nucleotide_variant;CLNVCSO=SO:0001483;GENEINFO=PDZD7:79955;MC=SO:0001583|missense_variant;ORIGIN=1;Pangolin=ENSG00000186862.20|-2:0.08|1:-0.0
chr10	101016380	959911	G	A	.	.	ALLELEID=946774;CLNDN=not_provided;CLNDISDB=MedGen:CN517202;CLNHGVS=NC_000010.11:g.101016380G>A;CLNREVSTAT=criteria_provided,_single_submitter;CLNSIG=Uncertain_significance;CLNVC=single_nucleotide_variant;CLNVCSO=SO:0001483;GENEINFO=PDZD7:79955;MC=SO:0001583|missense_variant;ORIGIN=1;Pangolin=ENSG00000186862.20|-29:0.0|47:-0.02
chr10	101016412	929919	G	A	.	.	ALLELEID=918317;CLNDN=not_specified|not_provided;CLNDISDB=MedGen:CN169374|MedGen:CN517202;CLNHGVS=NC_000010.11:g.101016412G>A;CLNREVSTAT=criteria_provided,_multiple_submitters,_no_conflicts;CLNSIG=Uncertain_significance;CLNVC=single_nucleotide_variant;CLNVCSO=SO:0001483;GENEINFO=PDZD7:79955;MC=SO:0001583|missense_variant;ORIGIN=1;Pangolin=ENSG00000186862.20|2:0.0|-35:-0.01
chr10	101016419	1056859	C	T	.	.	ALLELEID=1046379;CLNDN=not_provided;CLNDISDB=MedGen:CN517202;CLNHGVS=NC_000010.11:g.101016419C>T;CLNREVSTAT=criteria_provided,_single_submitter;CLNSIG=Uncertain_significance;CLNVC=single_nucleotide_variant;CLNVCSO=SO:0001483;GENEINFO=PDZD7:79955;MC=SO:0001583|missense_variant;ORIGIN=1;Pangolin=ENSG00000186862.20|-8:0.0|-42:-0.01
chr10	101016420	942799	G	A	.	.	ALLELEID=934917;CLNDN=not_provided;CLNDISDB=MedGen:CN517202;CLNHGVS=NC_000010.11:g.101016420G>A;CLNREVSTAT=criteria_provided,_single_submitter;CLNSIG=Uncertain_significance;CLNVC=single_nucleotide_variant;CLNVCSO=SO:0001483;GENEINFO=PDZD7:79955;MC=SO:0001819|synonymous_variant;ORIGIN=1;Pangolin=ENSG00000186862.20|2:0.0|-43:-0.03
chr10	101016421	955948	C	T	.	.	ALLELEID=946775;CLNDN=not_provided;CLNDISDB=MedGen:CN517202;CLNHGVS=NC_000010.11:g.101016421C>T;CLNREVSTAT=criteria_provided,_single_submitter;CLNSIG=Uncertain_significance;CLNVC=single_nucleotide_variant;CLNVCSO=SO:0001483;GENEINFO=PDZD7:79955;MC=SO:0001583|missense_variant;ORIGIN=1;Pangolin=ENSG00000186862.20|-44:0.07|1:-0.0
chr10	101016424	1007449	C	T	.	.	ALLELEID=993654;CLNDN=not_provided;CLNDISDB=MedGen:CN517202;CLNHGVS=NC_000010.11:g.101016424C>T;CLNREVSTAT=criteria_provided,_single_submitter;CLNSIG=Uncertain_significance;CLNVC=single_nucleotide_variant;CLNVCSO=SO:0001483;GENEINFO=PDZD7:79955;MC=SO:0001583|missense_variant;ORIGIN=1;Pangolin=ENSG00000186862.20|-47:0.01|3:-0.01
chr10	101016425	667311	C	G	.	.	ALLELEID=654572;CLNDN=Deafness,_autosomal_recessive_57|not_specified;CLNDISDB=MONDO:MONDO:0033201,MedGen:C4693893,OMIM:618003|MedGen:CN169374;CLNHGVS=NC_000010.11:g.101016425C>G;CLNREVSTAT=criteria_provided,_multiple_submitters,_no_conflicts;CLNSIG=Uncertain_significance;CLNVC=single_nucleotide_variant;CLNVCSO=SO:0001483;GENEINFO=PDZD7:79955;MC=SO:0001583|missense_variant;ORIGIN=1;RS=1590053918;Pangolin=ENSG00000186862.20|-48:0.01|-1:-0.02
chr10	101018096	1064925	T	TA	.	.	ALLELEID=1053296;CLNDN=Hearing_impairment;CLNDISDB=Human_Phenotype_Ontology:HP:0000365,Human_Phenotype_Ontology:HP:0000404,Human_Phenotype_Ontology:HP:0001728,Human_Phenotype_Ontology:HP:0001729,Human_Phenotype_Ontology:HP:0001754,Human_Phenotype_Ontology:HP:0008560,Human_Phenotype_Ontology:HP:0008563,MONDO:MONDO:0005365,MedGen:C1384666;CLNHGVS=NC_000010.11:g.101018097dup;CLNREVSTAT=criteria_provided,_single_submitter;CLNSIG=Uncertain_significance;CLNVC=Duplication;CLNVCSO=SO:1000035;GENEINFO=PDZD7:79955;MC=SO:0001575|splice_donor_variant;ORIGIN=1;Pangolin=ENSG00000186862.20|3:0.0|4:-0.34
chr10	101018106	1038961	T	C	.	.	ALLELEID=1029401;CLNDN=not_provided;CLNDISDB=MedGen:CN517202;CLNHGVS=NC_000010.11:g.101018106T>C;CLNREVSTAT=criteria_provided,_single_submitter;CLNSIG=Uncertain_significance;CLNVC=single_nucleotide_variant;CLNVCSO=SO:0001483;GENEINFO=PDZD7:79955;MC=SO:0001583|missense_variant;ORIGIN=1;Pangolin=ENSG00000186862.20|-11:0.0|-7:-0.01
chr10	101018136	1058160	G	T	.	.	ALLELEID=1046380;CLNDN=not_provided;CLNDISDB=MedGen:CN517202;CLNHGVS=NC_000010.11:g.101018136G>T;CLNREVSTAT=criteria_provided,_single_submitter;CLNSIG=Uncertain_significance;CLNVC=single_nucleotide_variant;CLNVCSO=SO:0001483;GENEINFO=PDZD7:79955;MC=SO:0001583|missense_variant;ORIGIN=1;Pangolin=ENSG00000186862.20|-41:0.0|-37:-0.01
chr10	101018137	836968	C	T	.	.	ALLELEID=836533;CLNDN=not_provided;CLNDISDB=MedGen:CN517202;CLNHGVS=NC_000010.11:g.101018137C>T;CLNREVSTAT=criteria_provided,_single_submitter;CLNSIG=Uncertain_significance;CLNVC=single_nucleotide_variant;CLNVCSO=SO:0001483;GENEINFO=PDZD7:79955;MC=SO:0001583|missense_variant,SO:0001819|synonymous_variant;ORIGIN=1;Pangolin=ENSG00000186862.20|-38:0.01|-38:-0.0
chr10	101018167	836959	C	G	.	.	ALLELEID=836534;CLNDN=not_provided;CLNDISDB=MedGen:CN517202;CLNHGVS=NC_000010.11:g.101018167C>G;CLNREVSTAT=criteria_provided,_single_submitter;CLNSIG=Uncertain_significance;CLNVC=single_nucleotide_variant;CLNVCSO=SO:0001483;GENEINFO=PDZD7:79955;MC=SO:0001583|missense_variant,SO:0001819|synonymous_variant;ORIGIN=1;Pangolin=ENSG00000186862.20|46:0.0|34:-0.0
chr10	101018176	967410	C	T	.	.	ALLELEID=955959;CLNDN=not_provided;CLNDISDB=MedGen:CN517202;CLNHGVS=NC_000010.11:g.101018176C>T;CLNREVSTAT=criteria_provided,_single_submitter;CLNSIG=Uncertain_significance;CLNVC=single_nucleotide_variant;CLNVCSO=SO:0001483;GENEINFO=PDZD7:79955;MC=SO:0001583|missense_variant,SO:0001819|synonymous_variant;ORIGIN=1;Pangolin=ENSG00000186862.20|25:0.01|37:-0.0
chr10	101018189	857382	C	T	.	.	ALLELEID=836535;CLNDN=not_provided;CLNDISDB=MedGen:CN517202;CLNHGVS=NC_000010.11:g.101018189C>T;CLNREVSTAT=criteria_provided,_single_submitter;CLNSIG=Uncertain_significance;CLNVC=single_nucleotide_variant;CLNVCSO=SO:0001483;GENEINFO=PDZD7:79955;MC=SO:0001583|missense_variant;ORIGIN=1;Pangolin=ENSG00000186862.20|12:0.06|24:-0.0
chr10	101018197	1039400	C	T	.	.	ALLELEID=1029402;CLNDN=not_provided;CLNDISDB=MedGen:CN517202;CLNHGVS=NC_000010.11:g.101018197C>T;CLNREVSTAT=criteria_provided,_single_submitter;CLNSIG=Uncertain_significance;CLNVC=single_nucleotide_variant;CLNVCSO=SO:0001483;GENEINFO=PDZD7:79955;MC=SO:0001583|missense_variant,SO:0001819|synonymous_variant;ORIGIN=1;Pangolin=ENSG00000186862.20|4:0.05|-8:-0.0
chr10	101018210	667150	A	G	.	.	AF_ESP=0.00069;AF_EXAC=0.00042;AF_TGP=0.0002;ALLELEID=654573;CLNDN=not_specified|not_provided;CLNDISDB=MedGen:CN169374|MedGen:CN517202;CLNHGVS=NC_000010.11:g.101018210A>G;CLNREVSTAT=criteria_provided,_conflicting_interpretations;CLNSIG=Conflicting_interpretations_of_pathogenicity;CLNSIGCONF=Likely_benign(1),Uncertain_significance(1);CLNVC=single_nucleotide_variant;CLNVCSO=SO:0001483;GENEINFO=PDZD7:79955;MC=SO:0001583|missense_variant;ORIGIN=1;RS=141181035;Pangolin=ENSG00000186862.20|4:0.0|-9:-0.01
chr10	101018213	1004567	G	A	.	.	ALLELEID=993655;CLNDN=not_provided;CLNDISDB=MedGen:CN517202;CLNHGVS=NC_000010.11:g.101018213G>A;CLNREVSTAT=criteria_provided,_single_submitter;CLNSIG=Uncertain_significance;CLNVC=single_nucleotide_variant;CLNVCSO=SO:0001483;GENEINFO=PDZD7:79955;MC=SO:0001583|missense_variant;ORIGIN=1;Pangolin=ENSG00000186862.20|-12:0.01|0:-0.0
chr10	101018219	929917	T	C	.	.	ALLELEID=918318;CLNDN=not_specified;CLNDISDB=MedGen:CN169374;CLNHGVS=NC_000010.11:g.101018219T>C;CLNREVSTAT=criteria_provided,_single_submitter;CLNSIG=Uncertain_significance;CLNVC=single_nucleotide_variant;CLNVCSO=SO:0001483;GENEINFO=PDZD7:79955;MC=SO:0001583|missense_variant;ORIGIN=1;Pangolin=ENSG00000186862.20|1:0.01|-18:-0.03
chr10	101018234	942583	G	A	.	.	ALLELEID=934918;CLNDN=not_provided;CLNDISDB=MedGen:CN517202;CLNHGVS=NC_000010.11:g.101018234G>A;CLNREVSTAT=criteria_provided,_single_submitter;CLNSIG=Uncertain_significance;CLNVC=single_nucleotide_variant;CLNVCSO=SO:0001483;GENEINFO=PDZD7:79955;MC=SO:0001583|missense_variant;ORIGIN=1;Pangolin=ENSG00000186862.20|-33:0.01|-37:-0.0
chr10	101018242	1061611	G	A	.	.	ALLELEID=1046381;CLNDN=not_provided;CLNDISDB=MedGen:CN517202;CLNHGVS=NC_000010.11:g.101018242G>A;CLNREVSTAT=criteria_provided,_single_submitter;CLNSIG=Uncertain_significance;CLNVC=single_nucleotide_variant;CLNVCSO=SO:0001483;GENEINFO=PDZD7:79955;MC=SO:0001583|missense_variant,SO:0001819|synonymous_variant;ORIGIN=1;Pangolin=ENSG00000186862.20|4:0.0|-41:-0.0
chr10	101018270	178694	TCTC	T	.	.	ALLELEID=174860;CLNDN=not_specified|not_provided;CLNDISDB=MedGen:CN169374|MedGen:CN517202;CLNHGVS=NC_000010.11:g.101018273_101018275del;CLNREVSTAT=criteria_provided,_conflicting_interpretations;CLNSIG=Conflicting_interpretations_of_pathogenicity;CLNSIGCONF=Likely_benign(1),Uncertain_significance(1);CLNVC=Deletion;CLNVCSO=SO:0000159;GENEINFO=PDZD7:79955;MC=SO:0001822|inframe_deletion;ORIGIN=1;RS=555444131;Pangolin=ENSG00000186862.20|26:0.02|21:-0.0
chr10	101018273	1044435	CCTT	C	.	.	ALLELEID=1029403;CLNDN=not_provided;CLNDISDB=MedGen:CN517202;CLNHGVS=NC_000010.11:g.101018275TTC[1];CLNREVSTAT=criteria_provided,_single_submitter;CLNSIG=Uncertain_significance;CLNVC=Microsatellite;CLNVCSO=SO:0000289;CLNVI=Invitae:3334907;GENEINFO=PDZD7:79955;MC=SO:0001822|inframe_deletion;ORIGIN=1;Pangolin=ENSG00000186862.20|-27:0.0|51:-0.07
chr10	101018299	838331	G	A	.	.	ALLELEID=851764;CLNDN=not_provided;CLNDISDB=MedGen:CN517202;CLNHGVS=NC_000010.11:g.101018299G>A;CLNREVSTAT=criteria_provided,_single_submitter;CLNSIG=Uncertain_significance;CLNVC=single_nucleotide_variant;CLNVCSO=SO:0001483;GENEINFO=PDZD7:79955;MC=SO:0001819|synonymous_variant,SO:0001627|intron_variant;ORIGIN=1;Pangolin=ENSG00000186862.20|25:0.06|-3:-0.15
chr10	101018891	1058885	C	A	.	.	ALLELEID=1046382;CLNDN=not_provided;CLNDISDB=MedGen:CN517202;CLNHGVS=NC_000010.11:g.101018891C>A;CLNREVSTAT=criteria_provided,_single_submitter;CLNSIG=Uncertain_significance;CLNVC=single_nucleotide_variant;CLNVCSO=SO:0001483;GENEINFO=PDZD7:79955;MC=SO:0001583|missense_variant;ORIGIN=1;Pangolin=ENSG00000186862.20|2:0.0|0:-0.0
chr10	101018930	1058826	G	A	.	.	ALLELEID=1046383;CLNDN=not_provided;CLNDISDB=MedGen:CN517202;CLNHGVS=NC_000010.11:g.101018930G>A;CLNREVSTAT=criteria_provided,_single_submitter;CLNSIG=Uncertain_significance;CLNVC=single_nucleotide_variant;CLNVCSO=SO:0001483;GENEINFO=PDZD7:79955;MC=SO:0001583|missense_variant;ORIGIN=1;Pangolin=ENSG00000186862.20|-5:0.0|-36:-0.0
chr10	101018975	667310	T	C	.	.	AF_EXAC=7e-05;ALLELEID=654574;CLNDN=not_specified|not_provided;CLNDISDB=MedGen:CN169374|MedGen:CN517202;CLNHGVS=NC_000010.11:g.101018975T>C;CLNREVSTAT=criteria_provided,_multiple_submitters,_no_conflicts;CLNSIG=Uncertain_significance;CLNVC=single_nucleotide_variant;CLNVCSO=SO:0001483;GENEINFO=PDZD7:79955;MC=SO:0001583|missense_variant;ORIGIN=1;RS=767734855;Pangolin=ENSG00000186862.20|1:0.0|-8:-0.0
chr10	101018993	958308	T	C	.	.	ALLELEID=946776;CLNDN=not_provided;CLNDISDB=MedGen:CN517202;CLNHGVS=NC_000010.11:g.101018993T>C;CLNREVSTAT=criteria_provided,_single_submitter;CLNSIG=Uncertain_significance;CLNVC=single_nucleotide_variant;CLNVCSO=SO:0001483;GENEINFO=PDZD7:79955;MC=SO:0001583|missense_variant;ORIGIN=1;Pangolin=ENSG00000186862.20|5:0.0|7:-0.0
chr10	101019031	1022803	G	A	.	.	ALLELEID=1008832;CLNDN=not_provided;CLNDISDB=MedGen:CN517202;CLNHGVS=NC_000010.11:g.101019031G>A;CLNREVSTAT=criteria_provided,_single_submitter;CLNSIG=Uncertain_significance;CLNVC=single_nucleotide_variant;CLNVCSO=SO:0001483;GENEINFO=PDZD7:79955;MC=SO:0001583|missense_variant;ORIGIN=1;Pangolin=ENSG00000186862.20|-31:0.0|-1:-0.0
chr10	101019031	929915	G	T	.	.	ALLELEID=918319;CLNDN=not_specified|not_provided;CLNDISDB=MedGen:CN169374|MedGen:CN517202;CLNHGVS=NC_000010.11:g.101019031G>T;CLNREVSTAT=criteria_provided,_multiple_submitters,_no_conflicts;CLNSIG=Uncertain_significance;CLNVC=single_nucleotide_variant;CLNVCSO=SO:0001483;GENEINFO=PDZD7:79955;MC=SO:0001583|missense_variant;ORIGIN=1;Pangolin=ENSG00000186862.20|-31:0.0|-40:-0.0
chr10	101019040	1018805	G	A	.	.	ALLELEID=1008833;CLNDN=not_provided;CLNDISDB=MedGen:CN517202;CLNHGVS=NC_000010.11:g.101019040G>A;CLNREVSTAT=criteria_provided,_single_submitter;CLNSIG=Uncertain_significance;CLNVC=single_nucleotide_variant;CLNVCSO=SO:0001483;GENEINFO=PDZD7:79955;MC=SO:0001583|missense_variant;ORIGIN=1;Pangolin=ENSG00000186862.20|-40:0.0|46:-0.0
chr10	101019044	1016786	T	C	.	.	ALLELEID=1008834;CLNDN=not_provided;CLNDISDB=MedGen:CN517202;CLNHGVS=NC_000010.11:g.101019044T>C;CLNREVSTAT=criteria_provided,_single_submitter;CLNSIG=Uncertain_significance;CLNVC=single_nucleotide_variant;CLNVCSO=SO:0001483;GENEINFO=PDZD7:79955;MC=SO:0001583|missense_variant;ORIGIN=1;Pangolin=ENSG00000186862.20|42:0.0|-44:-0.0
chr10	101019053	971069	G	A	.	.	ALLELEID=955960;CLNDN=not_provided;CLNDISDB=MedGen:CN517202;CLNHGVS=NC_000010.11:g.101019053G>A;CLNREVSTAT=criteria_provided,_single_submitter;CLNSIG=Uncertain_significance;CLNVC=single_nucleotide_variant;CLNVCSO=SO:0001483;GENEINFO=PDZD7:79955;MC=SO:0001583|missense_variant;ORIGIN=1;Pangolin=ENSG00000186862.20|2:0.0|33:-0.0
chr10	101019058	694649	C	T	.	.	ALLELEID=682755;CLNDN=Sensorineural_hearing_loss;CLNDISDB=Human_Phenotype_Ontology:HP:0000374,Human_Phenotype_Ontology:HP:0000407,Human_Phenotype_Ontology:HP:0001753,Human_Phenotype_Ontology:HP:0001916,Human_Phenotype_Ontology:HP:0008538,Human_Phenotype_Ontology:HP:0008553,Human_Phenotype_Ontology:HP:0008565,Human_Phenotype_Ontology:HP:0008576,Human_Phenotype_Ontology:HP:0008611,Human_Phenotype_Ontology:HP:0008613,Human_Phenotype_Ontology:HP:0008614,MONDO:MONDO:0020678,MeSH:D006319,MedGen:C0018784,SNOMED_CT:60700002;CLNHGVS=NC_000010.11:g.101019058C>T;CLNREVSTAT=criteria_provided,_single_submitter;CLNSIG=Uncertain_significance;CLNVC=single_nucleotide_variant;CLNVCSO=SO:0001483;CLNVI=Kariminejad_-_Najmabadi_Pathology_&_Genetics_Center:D96186;GENEINFO=PDZD7:79955;MC=SO:0001587|nonsense;ORIGIN=1;RS=1002525817;Pangolin=ENSG00000186862.20|28:0.0|28:-0.0
chr10	101019067	281754	C	T	.	.	AF_EXAC=0.00061;ALLELEID=265991;CLNDN=not_provided;CLNDISDB=MedGen:CN517202;CLNHGVS=NC_000010.11:g.101019067C>T;CLNREVSTAT=criteria_provided,_multiple_submitters,_no_conflicts;CLNSIG=Uncertain_significance;CLNVC=single_nucleotide_variant;CLNVCSO=SO:0001483;GENEINFO=PDZD7:79955;MC=SO:0001583|missense_variant;ORIGIN=1;RS=571399433;Pangolin=ENSG00000186862.20|19:0.0|24:-0.0
chr10	101019077	1055643	C	T	.	.	ALLELEID=1046384;CLNDN=not_provided;CLNDISDB=MedGen:CN517202;CLNHGVS=NC_000010.11:g.101019077C>T;CLNREVSTAT=criteria_provided,_single_submitter;CLNSIG=Uncertain_significance;CLNVC=single_nucleotide_variant;CLNVCSO=SO:0001483;GENEINFO=PDZD7:79955;MC=SO:0001583|missense_variant;ORIGIN=1;Pangolin=ENSG00000186862.20|9:0.0|14:-0.0
chr10	101019081	962333	C	A	.	.	ALLELEID=946777;CLNDN=not_provided;CLNDISDB=MedGen:CN517202;CLNHGVS=NC_000010.11:g.101019081C>A;CLNREVSTAT=criteria_provided,_single_submitter;CLNSIG=Uncertain_significance;CLNVC=single_nucleotide_variant;CLNVCSO=SO:0001483;GENEINFO=PDZD7:79955;MC=SO:0001583|missense_variant;ORIGIN=1;Pangolin=ENSG00000186862.20|10:0.0|5:-0.0
chr10	101019115	1058959	G	A	.	.	ALLELEID=1046385;CLNDN=not_provided;CLNDISDB=MedGen:CN517202;CLNHGVS=NC_000010.11:g.101019115G>A;CLNREVSTAT=criteria_provided,_single_submitter;CLNSIG=Uncertain_significance;CLNVC=single_nucleotide_variant;CLNVCSO=SO:0001483;GENEINFO=PDZD7:79955;MC=SO:0001583|missense_variant;ORIGIN=1;Pangolin=ENSG00000186862.20|-29:0.0|29:-0.0
chr10	101019118	838995	G	A	.	.	ALLELEID=836536;CLNDN=not_provided;CLNDISDB=MedGen:CN517202;CLNHGVS=NC_000010.11:g.101019118G>A;CLNREVSTAT=criteria_provided,_single_submitter;CLNSIG=Uncertain_significance;CLNVC=single_nucleotide_variant;CLNVCSO=SO:0001483;GENEINFO=PDZD7:79955;MC=SO:0001583|missense_variant;ORIGIN=1;Pangolin=ENSG00000186862.20|-32:0.0|26:-0.0
chr10	101019124	1014405	G	A	.	.	ALLELEID=1008835;CLNDN=not_provided;CLNDISDB=MedGen:CN517202;CLNHGVS=NC_000010.11:g.101019124G>A;CLNREVSTAT=criteria_provided,_single_submitter;CLNSIG=Uncertain_significance;CLNVC=single_nucleotide_variant;CLNVCSO=SO:0001483;GENEINFO=PDZD7:79955;MC=SO:0001583|missense_variant;ORIGIN=1;Pangolin=ENSG00000186862.20|20:0.0|-38:-0.0
chr10	101019133	930811	C	A	.	.	ALLELEID=919249;CLNDN=Deafness,_autosomal_recessive_57;CLNDISDB=MONDO:MONDO:0033201,MedGen:C4693893,OMIM:618003;CLNHGVS=NC_000010.11:g.101019133C>A;CLNREVSTAT=criteria_provided,_single_submitter;CLNSIG=Uncertain_significance;CLNVC=single_nucleotide_variant;CLNVCSO=SO:0001483;GENEINFO=PDZD7:79955;MC=SO:0001583|missense_variant;ORIGIN=0;Pangolin=ENSG00000186862.20|-47:0.0|11:-0.0
chr10	101019175	164942	C	T	.	.	AF_ESP=0.00127;AF_EXAC=0.00353;AF_TGP=0.0002;ALLELEID=174861;CLNDN=not_specified|not_provided;CLNDISDB=MedGen:CN169374|MedGen:CN517202;CLNHGVS=NC_000010.11:g.101019175C>T;CLNREVSTAT=criteria_provided,_conflicting_interpretations;CLNSIG=Conflicting_interpretations_of_pathogenicity;CLNSIGCONF=Likely_benign(2),Uncertain_significance(1);CLNVC=single_nucleotide_variant;CLNVCSO=SO:0001483;GENEINFO=PDZD7:79955;MC=SO:0001583|missense_variant;ORIGIN=1;RS=200592310;Pangolin=ENSG00000186862.20|42:0.02|-43:-0.0
chr10	101019209	806560	C	T	.	.	ALLELEID=796352;CLNDN=not_provided;CLNDISDB=MedGen:CN517202;CLNHGVS=NC_000010.11:g.101019209C>T;CLNREVSTAT=criteria_provided,_single_submitter;CLNSIG=Uncertain_significance;CLNVC=single_nucleotide_variant;CLNVCSO=SO:0001483;GENEINFO=PDZD7:79955;MC=SO:0001583|missense_variant;ORIGIN=1;RS=1234735246;Pangolin=ENSG00000186862.20|8:0.01|-12:-0.0
chr10	101020620	938072	C	G	.	.	ALLELEID=934919;CLNDN=not_provided;CLNDISDB=MedGen:CN517202;CLNHGVS=NC_000010.11:g.101020620C>G;CLNREVSTAT=criteria_provided,_single_submitter;CLNSIG=Uncertain_significance;CLNVC=single_nucleotide_variant;CLNVCSO=SO:0001483;GENEINFO=PDZD7:79955;MC=SO:0001583|missense_variant;ORIGIN=1;Pangolin=ENSG00000186862.20|-2:0.02|-25:-0.0
chr10	101020620	1008665	C	T	.	.	ALLELEID=993656;CLNDN=not_provided;CLNDISDB=MedGen:CN517202;CLNHGVS=NC_000010.11:g.101020620C>T;CLNREVSTAT=criteria_provided,_single_submitter;CLNSIG=Uncertain_significance;CLNVC=single_nucleotide_variant;CLNVCSO=SO:0001483;GENEINFO=PDZD7:79955;MC=SO:0001583|missense_variant;ORIGIN=1;Pangolin=ENSG00000186862.20|-2:0.01|-25:-0.0
chr10	101020656	1026502	T	A	.	.	ALLELEID=1008836;CLNDN=not_provided;CLNDISDB=MedGen:CN517202;CLNHGVS=NC_000010.11:g.101020656T>A;CLNREVSTAT=criteria_provided,_single_submitter;CLNSIG=Uncertain_significance;CLNVC=single_nucleotide_variant;CLNVCSO=SO:0001483;GENEINFO=PDZD7:79955;MC=SO:0001583|missense_variant;ORIGIN=1;Pangolin=ENSG00000186862.20|-5:0.0|22:-0.01
chr10	101020668	198461	C	T	.	.	AF_ESP=8e-05;ALLELEID=195622;CLNDN=Usher_syndrome,_type_2A|Usher_syndrome,_type_2C|Deafness,_autosomal_recessive_57|not_provided;CLNDISDB=MONDO:MONDO:0010169,MedGen:C1848634,OMIM:276901|MONDO:MONDO:0011558,MedGen:C2931213,OMIM:605472|MONDO:MONDO:0033201,MedGen:C4693893,OMIM:618003|MedGen:CN517202;CLNHGVS=NC_000010.11:g.101020668C>T;CLNREVSTAT=criteria_provided,_multiple_submitters,_no_conflicts;CLNSIG=Uncertain_significance;CLNVC=single_nucleotide_variant;CLNVCSO=SO:0001483;GENEINFO=PDZD7:79955;MC=SO:0001583|missense_variant;ORIGIN=1;RS=368026275;Pangolin=ENSG00000186862.20|10:0.01|10:-0.01
chr10	101020672	929918	C	T	.	.	ALLELEID=918320;CLNDN=not_specified|not_provided;CLNDISDB=MedGen:CN169374|MedGen:CN517202;CLNHGVS=NC_000010.11:g.101020672C>T;CLNREVSTAT=criteria_provided,_multiple_submitters,_no_conflicts;CLNSIG=Uncertain_significance;CLNVC=single_nucleotide_variant;CLNVCSO=SO:0001483;GENEINFO=PDZD7:79955;MC=SO:0001583|missense_variant;ORIGIN=1;Pangolin=ENSG00000186862.20|6:0.02|3:-0.0
chr10	101021820	860980	G	A	.	.	ALLELEID=836537;CLNDN=not_provided;CLNDISDB=MedGen:CN517202;CLNHGVS=NC_000010.11:g.101021820G>A;CLNREVSTAT=criteria_provided,_single_submitter;CLNSIG=Uncertain_significance;CLNVC=single_nucleotide_variant;CLNVCSO=SO:0001483;GENEINFO=PDZD7:79955;MC=SO:0001583|missense_variant;ORIGIN=1;Pangolin=ENSG00000186862.20|17:0.0|-22:-0.0
chr10	101021863	849486	C	T	.	.	ALLELEID=836538;CLNDN=Hearing_impairment|not_provided;CLNDISDB=Human_Phenotype_Ontology:HP:0000365,Human_Phenotype_Ontology:HP:0000404,Human_Phenotype_Ontology:HP:0001728,Human_Phenotype_Ontology:HP:0001729,Human_Phenotype_Ontology:HP:0001754,Human_Phenotype_Ontology:HP:0008560,Human_Phenotype_Ontology:HP:0008563,MONDO:MONDO:0005365,MedGen:C1384666|MedGen:CN517202;CLNHGVS=NC_000010.11:g.101021863C>T;CLNREVSTAT=criteria_provided,_multiple_submitters,_no_conflicts;CLNSIG=Uncertain_significance;CLNVC=single_nucleotide_variant;CLNVCSO=SO:0001483;GENEINFO=PDZD7:79955;MC=SO:0001583|missense_variant;ORIGIN=1;Pangolin=ENSG00000186862.20|30:0.0|-26:-0.0
chr10	101021883	450161	G	A	.	.	AF_EXAC=2e-05;ALLELEID=444550;CLNDN=not_provided;CLNDISDB=MedGen:CN517202;CLNHGVS=NC_000010.11:g.101021883G>A;CLNREVSTAT=criteria_provided,_single_submitter;CLNSIG=Uncertain_significance;CLNVC=single_nucleotide_variant;CLNVCSO=SO:0001483;GENEINFO=PDZD7:79955;MC=SO:0001583|missense_variant;ORIGIN=1;RS=761747020;Pangolin=ENSG00000186862.20|-13:0.0|-12:-0.0
chr10	101021892	968784	A	T	.	.	ALLELEID=955961;CLNDN=not_provided;CLNDISDB=MedGen:CN517202;CLNHGVS=NC_000010.11:g.101021892A>T;CLNREVSTAT=criteria_provided,_single_submitter;CLNSIG=Uncertain_significance;CLNVC=single_nucleotide_variant;CLNVCSO=SO:0001483;GENEINFO=PDZD7:79955;MC=SO:0001583|missense_variant;ORIGIN=1;Pangolin=ENSG00000186862.20|-22:0.0|1:-0.0
chr10	101021902	960361	C	T	.	.	ALLELEID=946778;CLNDN=not_provided;CLNDISDB=MedGen:CN517202;CLNHGVS=NC_000010.11:g.101021902C>T;CLNREVSTAT=criteria_provided,_single_submitter;CLNSIG=Uncertain_significance;CLNVC=single_nucleotide_variant;CLNVCSO=SO:0001483;GENEINFO=PDZD7:79955;MC=SO:0001583|missense_variant;ORIGIN=1;Pangolin=ENSG00000186862.20|4:0.01|43:-0.01
chr10	101021923	1015424	C	T	.	.	ALLELEID=1008837;CLNDN=not_provided;CLNDISDB=MedGen:CN517202;CLNHGVS=NC_000010.11:g.101021923C>T;CLNREVSTAT=criteria_provided,_single_submitter;CLNSIG=Uncertain_significance;CLNVC=single_nucleotide_variant;CLNVCSO=SO:0001483;GENEINFO=PDZD7:79955;MC=SO:0001583|missense_variant;ORIGIN=1;Pangolin=ENSG00000186862.20|-30:0.0|22:-0.01
chr10	101021937	960287	T	C	.	.	ALLELEID=946779;CLNDN=not_provided;CLNDISDB=MedGen:CN517202;CLNHGVS=NC_000010.11:g.101021937T>C;CLNREVSTAT=criteria_provided,_single_submitter;CLNSIG=Uncertain_significance;CLNVC=single_nucleotide_variant;CLNVCSO=SO:0001483;GENEINFO=PDZD7:79955;MC=SO:0001583|missense_variant;ORIGIN=1;Pangolin=ENSG00000186862.20|6:0.0|8:-0.01
chr10	101022224	1017796	C	G	.	.	ALLELEID=1008838;CLNDN=not_provided;CLNDISDB=MedGen:CN517202;CLNHGVS=NC_000010.11:g.101022224C>G;CLNREVSTAT=criteria_provided,_single_submitter;CLNSIG=Uncertain_significance;CLNVC=single_nucleotide_variant;CLNVCSO=SO:0001483;GENEINFO=PDZD7:79955;MC=SO:0001583|missense_variant;ORIGIN=1;Pangolin=ENSG00000186862.20|-15:0.02|-44:-0.0
chr10	101022243	506264	C	T	.	.	AF_EXAC=2e-05;ALLELEID=496521;CLNDN=not_specified;CLNDISDB=MedGen:CN169374;CLNHGVS=NC_000010.11:g.101022243C>T;CLNREVSTAT=criteria_provided,_single_submitter;CLNSIG=Uncertain_significance;CLNVC=single_nucleotide_variant;CLNVCSO=SO:0001483;GENEINFO=PDZD7:79955;MC=SO:0001583|missense_variant;ORIGIN=1;RS=765376342;Pangolin=ENSG00000186862.20|-34:0.02|-34:-0.01
chr10	101022248	869470	C	T	.	.	ALLELEID=857673;CLNDN=Deafness,_autosomal_recessive_57;CLNDISDB=MONDO:MONDO:0033201,MedGen:C4693893,OMIM:618003;CLNHGVS=NC_000010.11:g.101022248C>T;CLNREVSTAT=criteria_provided,_single_submitter;CLNSIG=Uncertain_significance;CLNVC=single_nucleotide_variant;CLNVCSO=SO:0001483;GENEINFO=PDZD7:79955;MC=SO:0001583|missense_variant;ORIGIN=0;Pangolin=ENSG00000186862.20|-5:0.0|-39:-0.01
chr10	101022249	1037393	G	A	.	.	ALLELEID=1029404;CLNDN=not_provided;CLNDISDB=MedGen:CN517202;CLNHGVS=NC_000010.11:g.101022249G>A;CLNREVSTAT=criteria_provided,_single_submitter;CLNSIG=Uncertain_significance;CLNVC=single_nucleotide_variant;CLNVCSO=SO:0001483;GENEINFO=PDZD7:79955;MC=SO:0001583|missense_variant;ORIGIN=1;Pangolin=ENSG00000186862.20|-40:0.0|-40:-0.01
chr10	101022263	1057765	A	C	.	.	ALLELEID=1046386;CLNDN=not_provided;CLNDISDB=MedGen:CN517202;CLNHGVS=NC_000010.11:g.101022263A>C;CLNREVSTAT=criteria_provided,_single_submitter;CLNSIG=Uncertain_significance;CLNVC=single_nucleotide_variant;CLNVCSO=SO:0001483;GENEINFO=PDZD7:79955;MC=SO:0001583|missense_variant;ORIGIN=1;Pangolin=ENSG00000186862.20|28:0.0|29:-0.0
chr10	101022270	1045836	A	C	.	.	ALLELEID=1029405;CLNDN=not_provided;CLNDISDB=MedGen:CN517202;CLNHGVS=NC_000010.11:g.101022270A>C;CLNREVSTAT=criteria_provided,_single_submitter;CLNSIG=Uncertain_significance;CLNVC=single_nucleotide_variant;CLNVCSO=SO:0001483;GENEINFO=PDZD7:79955;MC=SO:0001583|missense_variant;ORIGIN=1;Pangolin=ENSG00000186862.20|1:0.0|22:-0.0
chr10	101022276	953119	C	T	.	.	ALLELEID=946780;CLNDN=not_provided;CLNDISDB=MedGen:CN517202;CLNHGVS=NC_000010.11:g.101022276C>T;CLNREVSTAT=criteria_provided,_single_submitter;CLNSIG=Uncertain_significance;CLNVC=single_nucleotide_variant;CLNVCSO=SO:0001483;GENEINFO=PDZD7:79955;MC=SO:0001583|missense_variant;ORIGIN=1;Pangolin=ENSG00000186862.20|16:0.0|46:-0.0
chr10	101022302	1046613	C	T	.	.	ALLELEID=1029406;CLNDN=not_provided;CLNDISDB=MedGen:CN517202;CLNHGVS=NC_000010.11:g.101022302C>T;CLNREVSTAT=criteria_provided,_single_submitter;CLNSIG=Uncertain_significance;CLNVC=single_nucleotide_variant;CLNVCSO=SO:0001483;GENEINFO=PDZD7:79955;MC=SO:0001583|missense_variant;ORIGIN=1;Pangolin=ENSG00000186862.20|-10:0.0|20:-0.0
chr10	101022305	999516	C	A	.	.	ALLELEID=993657;CLNDN=not_provided;CLNDISDB=MedGen:CN517202;CLNHGVS=NC_000010.11:g.101022305C>A;CLNREVSTAT=criteria_provided,_single_submitter;CLNSIG=Uncertain_significance;CLNVC=single_nucleotide_variant;CLNVCSO=SO:0001483;GENEINFO=PDZD7:79955;MC=SO:0001583|missense_variant;ORIGIN=1;Pangolin=ENSG00000186862.20|-13:0.0|17:-0.0
chr10	101022305	1007487	C	T	.	.	ALLELEID=993658;CLNDN=not_provided;CLNDISDB=MedGen:CN517202;CLNHGVS=NC_000010.11:g.101022305C>T;CLNREVSTAT=criteria_provided,_single_submitter;CLNSIG=Uncertain_significance;CLNVC=single_nucleotide_variant;CLNVCSO=SO:0001483;GENEINFO=PDZD7:79955;MC=SO:0001583|missense_variant;ORIGIN=1;Pangolin=ENSG00000186862.20|-13:0.0|-14:-0.0
chr10	101022306	966121	G	A	.	.	ALLELEID=955962;CLNDN=not_provided;CLNDISDB=MedGen:CN517202;CLNHGVS=NC_000010.11:g.101022306G>A;CLNREVSTAT=criteria_provided,_single_submitter;CLNSIG=Uncertain_significance;CLNVC=single_nucleotide_variant;CLNVCSO=SO:0001483;GENEINFO=PDZD7:79955;MC=SO:0001583|missense_variant;ORIGIN=1;Pangolin=ENSG00000186862.20|-15:0.0|16:-0.0
chr10	101022330	1039923	C	T	.	.	ALLELEID=1029407;CLNDN=not_provided;CLNDISDB=MedGen:CN517202;CLNHGVS=NC_000010.11:g.101022330C>T;CLNREVSTAT=criteria_provided,_single_submitter;CLNSIG=Uncertain_significance;CLNVC=single_nucleotide_variant;CLNVCSO=SO:0001483;GENEINFO=PDZD7:79955;MC=SO:0001583|missense_variant;ORIGIN=1;Pangolin=ENSG00000186862.20|-8:0.0|26:-0.0
chr10	101022345	849761	C	G	.	.	ALLELEID=836539;CLNDN=not_provided;CLNDISDB=MedGen:CN517202;CLNHGVS=NC_000010.11:g.101022345C>G;CLNREVSTAT=criteria_provided,_single_submitter;CLNSIG=Uncertain_significance;CLNVC=single_nucleotide_variant;CLNVCSO=SO:0001483;GENEINFO=PDZD7:79955;MC=SO:0001583|missense_variant;ORIGIN=1;Pangolin=ENSG00000186862.20|40:0.0|5:-0.0
chr10	101022356	197722	A	T	.	.	AF_ESP=0.00661;AF_TGP=0.0012;ALLELEID=194883;CLNDN=not_specified|not_provided;CLNDISDB=MedGen:CN169374|MedGen:CN517202;CLNHGVS=NC_000010.11:g.101022356A>T;CLNREVSTAT=criteria_provided,_conflicting_interpretations;CLNSIG=Conflicting_interpretations_of_pathogenicity;CLNSIGCONF=Benign(1),Likely_benign(3),Uncertain_significance(1);CLNVC=single_nucleotide_variant;CLNVCSO=SO:0001483;GENEINFO=PDZD7:79955;MC=SO:0001583|missense_variant;ORIGIN=1;RS=118098246;Pangolin=ENSG00000186862.20|29:0.01|29:-0.0
chr10	101022366	1064191	G	A	.	.	ALLELEID=1046387;CLNDN=not_provided;CLNDISDB=MedGen:CN517202;CLNHGVS=NC_000010.11:g.101022366G>A;CLNREVSTAT=criteria_provided,_single_submitter;CLNSIG=Uncertain_significance;CLNVC=single_nucleotide_variant;CLNVCSO=SO:0001483;GENEINFO=PDZD7:79955;MC=SO:0001583|missense_variant;ORIGIN=1;Pangolin=ENSG00000186862.20|19:0.01|-16:-0.0
chr10	101022366	667309	G	T	.	.	AF_TGP=0.0014;ALLELEID=654575;CLNDN=not_specified|not_provided;CLNDISDB=MedGen:CN169374|MedGen:CN517202;CLNHGVS=NC_000010.11:g.101022366G>T;CLNREVSTAT=criteria_provided,_multiple_submitters,_no_conflicts;CLNSIG=Uncertain_significance;CLNVC=single_nucleotide_variant;CLNVCSO=SO:0001483;GENEINFO=PDZD7:79955;MC=SO:0001583|missense_variant;ORIGIN=1;RS=368583838;Pangolin=ENSG00000186862.20|19:0.01|-10:-0.0
chr10	101022369	546653	G	A	.	.	AF_EXAC=2e-05;AF_TGP=0.0004;ALLELEID=537142;CLNDN=not_provided;CLNDISDB=MedGen:CN517202;CLNHGVS=NC_000010.11:g.101022369G>A;CLNREVSTAT=criteria_provided,_single_submitter;CLNSIG=Uncertain_significance;CLNVC=single_nucleotide_variant;CLNVCSO=SO:0001483;GENEINFO=PDZD7:79955;MC=SO:0001583|missense_variant;ORIGIN=1;RS=559297316;Pangolin=ENSG00000186862.20|16:0.01|16:-0.0
chr10	101022380	953097	T	A	.	.	ALLELEID=946781;CLNDN=not_provided;CLNDISDB=MedGen:CN517202;CLNHGVS=NC_000010.11:g.101022380T>A;CLNREVSTAT=criteria_provided,_single_submitter;CLNSIG=Uncertain_significance;CLNVC=single_nucleotide_variant;CLNVCSO=SO:0001483;GENEINFO=PDZD7:79955;MC=SO:0001583|missense_variant;ORIGIN=1;Pangolin=ENSG00000186862.20|-24:0.0|5:-0.01
chr10	101022388	847685	G	A	.	.	ALLELEID=852228;CLNDN=not_provided;CLNDISDB=MedGen:CN517202;CLNHGVS=NC_000010.11:g.101022388G>A;CLNREVSTAT=criteria_provided,_single_submitter;CLNSIG=Uncertain_significance;CLNVC=single_nucleotide_variant;CLNVCSO=SO:0001483;GENEINFO=PDZD7:79955;MC=SO:0001627|intron_variant;ORIGIN=1;Pangolin=ENSG00000186862.20|-3:0.01|-3:-0.0
chr10	101023439	841936	G	A	.	.	ALLELEID=836540;CLNDN=not_provided;CLNDISDB=MedGen:CN517202;CLNHGVS=NC_000010.11:g.101023439G>A;CLNREVSTAT=criteria_provided,_single_submitter;CLNSIG=Uncertain_significance;CLNVC=single_nucleotide_variant;CLNVCSO=SO:0001483;GENEINFO=PDZD7:79955;MC=SO:0001583|missense_variant;ORIGIN=1;Pangolin=ENSG00000186862.20|-3:0.01|-1:-0.0
chr10	101023461	1017710	T	G	.	.	ALLELEID=1008839;CLNDN=not_provided;CLNDISDB=MedGen:CN517202;CLNHGVS=NC_000010.11:g.101023461T>G;CLNREVSTAT=criteria_provided,_single_submitter;CLNSIG=Uncertain_significance;CLNVC=single_nucleotide_variant;CLNVCSO=SO:0001483;GENEINFO=PDZD7:79955;MC=SO:0001583|missense_variant;ORIGIN=1;Pangolin=ENSG00000186862.20|-25:0.0|-25:-0.01
chr10	101023462	1043914	G	C	.	.	ALLELEID=1029408;CLNDN=not_provided;CLNDISDB=MedGen:CN517202;CLNHGVS=NC_000010.11:g.101023462G>C;CLNREVSTAT=criteria_provided,_single_submitter;CLNSIG=Uncertain_significance;CLNVC=single_nucleotide_variant;CLNVCSO=SO:0001483;GENEINFO=PDZD7:79955;MC=SO:0001583|missense_variant;ORIGIN=1;Pangolin=ENSG00000186862.20|-4:0.0|-26:-0.01
chr10	101023485	1041342	G	A	.	.	ALLELEID=1029409;CLNDN=not_provided;CLNDISDB=MedGen:CN517202;CLNHGVS=NC_000010.11:g.101023485G>A;CLNREVSTAT=criteria_provided,_single_submitter;CLNSIG=Uncertain_significance;CLNVC=single_nucleotide_variant;CLNVCSO=SO:0001483;GENEINFO=PDZD7:79955;MC=SO:0001583|missense_variant;ORIGIN=1;Pangolin=ENSG00000186862.20|-49:0.0|-49:-0.01
chr10	101023487	1021677	C	T	.	.	ALLELEID=1008840;CLNDN=not_provided;CLNDISDB=MedGen:CN517202;CLNHGVS=NC_000010.11:g.101023487C>T;CLNREVSTAT=criteria_provided,_single_submitter;CLNSIG=Uncertain_significance;CLNVC=single_nucleotide_variant;CLNVCSO=SO:0001483;GENEINFO=PDZD7:79955;MC=SO:0001583|missense_variant;ORIGIN=1;Pangolin=ENSG00000186862.20|-2:0.0|5:-0.0
chr10	101023488	666906	G	A	.	.	AF_TGP=0.0002;ALLELEID=654576;CLNDN=not_specified;CLNDISDB=MedGen:CN169374;CLNHGVS=NC_000010.11:g.101023488G>A;CLNREVSTAT=criteria_provided,_single_submitter;CLNSIG=Uncertain_significance;CLNVC=single_nucleotide_variant;CLNVCSO=SO:0001483;GENEINFO=PDZD7:79955;MC=SO:0001583|missense_variant;ORIGIN=1;RS=200664140;Pangolin=ENSG00000186862.20|-49:0.0|36:-0.0
chr10	101023497	1064966	T	A	.	.	ALLELEID=1053297;CLNDN=Hearing_impairment;CLNDISDB=Human_Phenotype_Ontology:HP:0000365,Human_Phenotype_Ontology:HP:0000404,Human_Phenotype_Ontology:HP:0001728,Human_Phenotype_Ontology:HP:0001729,Human_Phenotype_Ontology:HP:0001754,Human_Phenotype_Ontology:HP:0008560,Human_Phenotype_Ontology:HP:0008563,MONDO:MONDO:0005365,MedGen:C1384666;CLNHGVS=NC_000010.11:g.101023497T>A;CLNREVSTAT=criteria_provided,_single_submitter;CLNSIG=Uncertain_significance;CLNVC=single_nucleotide_variant;CLNVCSO=SO:0001483;GENEINFO=PDZD7:79955;MC=SO:0001583|missense_variant;ORIGIN=1;Pangolin=ENSG00000186862.20|27:0.0|16:-0.0
chr10	101023530	860972	C	T	.	.	ALLELEID=836541;CLNDN=not_provided;CLNDISDB=MedGen:CN517202;CLNHGVS=NC_000010.11:g.101023530C>T;CLNREVSTAT=criteria_provided,_single_submitter;CLNSIG=Uncertain_significance;CLNVC=single_nucleotide_variant;CLNVCSO=SO:0001483;GENEINFO=PDZD7:79955;MC=SO:0001583|missense_variant;ORIGIN=1;Pangolin=ENSG00000186862.20|-6:0.0|-6:-0.0
chr10	101023538	999993	C	T	.	.	ALLELEID=993659;CLNDN=not_provided;CLNDISDB=MedGen:CN517202;CLNHGVS=NC_000010.11:g.101023538C>T;CLNREVSTAT=criteria_provided,_single_submitter;CLNSIG=Uncertain_significance;CLNVC=single_nucleotide_variant;CLNVCSO=SO:0001483;GENEINFO=PDZD7:79955;MC=SO:0001583|missense_variant;ORIGIN=1;Pangolin=ENSG00000186862.20|-13:0.0|-31:-0.0
chr10	101023559	667312	C	T	.	.	ALLELEID=654577;CLNDN=not_specified;CLNDISDB=MedGen:CN169374;CLNHGVS=NC_000010.11:g.101023559C>T;CLNREVSTAT=criteria_provided,_single_submitter;CLNSIG=Uncertain_significance;CLNVC=single_nucleotide_variant;CLNVCSO=SO:0001483;GENEINFO=PDZD7:79955;MC=SO:0001583|missense_variant;ORIGIN=1;RS=1590069215;Pangolin=ENSG00000186862.20|-2:0.0|-35:-0.0
chr10	101023572	950191	C	T	.	.	ALLELEID=925722;CLNDN=not_provided;CLNDISDB=MedGen:CN517202;CLNHGVS=NC_000010.11:g.101023572C>T;CLNREVSTAT=criteria_provided,_single_submitter;CLNSIG=Uncertain_significance;CLNVC=single_nucleotide_variant;CLNVCSO=SO:0001483;GENEINFO=PDZD7:79955;MC=SO:0001583|missense_variant;ORIGIN=1;Pangolin=ENSG00000186862.20|38:0.02|0:-0.0
chr10	101023596	857966	A	G	.	.	ALLELEID=836542;CLNDN=not_provided;CLNDISDB=MedGen:CN517202;CLNHGVS=NC_000010.11:g.101023596A>G;CLNREVSTAT=criteria_provided,_single_submitter;CLNSIG=Uncertain_significance;CLNVC=single_nucleotide_variant;CLNVCSO=SO:0001483;GENEINFO=PDZD7:79955;MC=SO:0001583|missense_variant;ORIGIN=1;Pangolin=ENSG00000186862.20|-23:0.0|14:-0.02
chr10	101023607	845748	C	T	.	.	ALLELEID=836543;CLNDN=not_provided;CLNDISDB=MedGen:CN517202;CLNHGVS=NC_000010.11:g.101023607C>T;CLNREVSTAT=criteria_provided,_single_submitter;CLNSIG=Uncertain_significance;CLNVC=single_nucleotide_variant;CLNVCSO=SO:0001483;GENEINFO=PDZD7:79955;MC=SO:0001583|missense_variant;ORIGIN=1;Pangolin=ENSG00000186862.20|-2:0.21|3:-0.02
chr10	101023931	1043393	C	T	.	.	ALLELEID=1029410;CLNDN=not_provided;CLNDISDB=MedGen:CN517202;CLNHGVS=NC_000010.11:g.101023931C>T;CLNREVSTAT=criteria_provided,_single_submitter;CLNSIG=Uncertain_significance;CLNVC=single_nucleotide_variant;CLNVCSO=SO:0001483;GENEINFO=PDZD7:79955;MC=SO:0001583|missense_variant;ORIGIN=1;Pangolin=ENSG00000186862.20|-3:0.0|-3:-0.0
chr10	101023946	1062077	C	T	.	.	ALLELEID=1046388;CLNDN=not_provided;CLNDISDB=MedGen:CN517202;CLNHGVS=NC_000010.11:g.101023946C>T;CLNREVSTAT=criteria_provided,_single_submitter;CLNSIG=Uncertain_significance;CLNVC=single_nucleotide_variant;CLNVCSO=SO:0001483;GENEINFO=PDZD7:79955;MC=SO:0001583|missense_variant;ORIGIN=1;Pangolin=ENSG00000186862.20|-18:0.0|-18:-0.0
chr10	101023949	965298	C	T	.	.	ALLELEID=955963;CLNDN=not_provided;CLNDISDB=MedGen:CN517202;CLNHGVS=NC_000010.11:g.101023949C>T;CLNREVSTAT=criteria_provided,_single_submitter;CLNSIG=Uncertain_significance;CLNVC=single_nucleotide_variant;CLNVCSO=SO:0001483;GENEINFO=PDZD7:79955;MC=SO:0001583|missense_variant;ORIGIN=1;Pangolin=ENSG00000186862.20|4:0.0|-21:-0.01
chr10	101023958	858472	C	T	.	.	ALLELEID=836544;CLNDN=not_provided;CLNDISDB=MedGen:CN517202;CLNHGVS=NC_000010.11:g.101023958C>T;CLNREVSTAT=criteria_provided,_single_submitter;CLNSIG=Uncertain_significance;CLNVC=single_nucleotide_variant;CLNVCSO=SO:0001483;GENEINFO=PDZD7:79955;MC=SO:0001583|missense_variant;ORIGIN=1;Pangolin=ENSG00000186862.20|-30:0.01|1:-0.0
chr10	101023976	860968	G	A	.	.	ALLELEID=836545;CLNDN=not_provided;CLNDISDB=MedGen:CN517202;CLNHGVS=NC_000010.11:g.101023976G>A;CLNREVSTAT=criteria_provided,_single_submitter;CLNSIG=Uncertain_significance;CLNVC=single_nucleotide_variant;CLNVCSO=SO:0001483;GENEINFO=PDZD7:79955;MC=SO:0001583|missense_variant;ORIGIN=1;Pangolin=ENSG00000186862.20|-48:0.01|-48:-0.0
chr10	101023982	943424	A	C	.	.	ALLELEID=934920;CLNDN=not_provided;CLNDISDB=MedGen:CN517202;CLNHGVS=NC_000010.11:g.101023982A>C;CLNREVSTAT=criteria_provided,_single_submitter;CLNSIG=Uncertain_significance;CLNVC=single_nucleotide_variant;CLNVCSO=SO:0001483;GENEINFO=PDZD7:79955;MC=SO:0001583|missense_variant;ORIGIN=1;Pangolin=ENSG00000186862.20|-4:0.0|-29:-0.0
chr10	101023994	1003027	C	T	.	.	ALLELEID=993660;CLNDN=not_provided;CLNDISDB=MedGen:CN517202;CLNHGVS=NC_000010.11:g.101023994C>T;CLNREVSTAT=criteria_provided,_single_submitter;CLNSIG=Uncertain_significance;CLNVC=single_nucleotide_variant;CLNVCSO=SO:0001483;GENEINFO=PDZD7:79955;MC=SO:0001583|missense_variant;ORIGIN=1;Pangolin=ENSG00000186862.20|-41:0.0|41:-0.0
chr10	101024002	444236	C	A	.	.	ALLELEID=437876;CLNDN=not_provided;CLNDISDB=MedGen:CN517202;CLNHGVS=NC_000010.11:g.101024002C>A;CLNREVSTAT=criteria_provided,_single_submitter;CLNSIG=Uncertain_significance;CLNVC=single_nucleotide_variant;CLNVCSO=SO:0001483;GENEINFO=PDZD7:79955;MC=SO:0001583|missense_variant;ORIGIN=1;RS=1399742524;Pangolin=ENSG00000186862.20|33:0.0|-49:-0.0
chr10	101024003	933264	C	T	.	.	ALLELEID=934921;CLNDN=not_provided;CLNDISDB=MedGen:CN517202;CLNHGVS=NC_000010.11:g.101024003C>T;CLNREVSTAT=criteria_provided,_single_submitter;CLNSIG=Uncertain_significance;CLNVC=single_nucleotide_variant;CLNVCSO=SO:0001483;GENEINFO=PDZD7:79955;MC=SO:0001583|missense_variant;ORIGIN=1;Pangolin=ENSG00000186862.20|32:0.01|-50:-0.0
chr10	101024008	869469	C	A	.	.	ALLELEID=857674;CLNDN=Deafness,_autosomal_recessive_57;CLNDISDB=MONDO:MONDO:0033201,MedGen:C4693893,OMIM:618003;CLNHGVS=NC_000010.11:g.101024008C>A;CLNREVSTAT=criteria_provided,_single_submitter;CLNSIG=Uncertain_significance;CLNVC=single_nucleotide_variant;CLNVCSO=SO:0001483;GENEINFO=PDZD7:79955;MC=SO:0001583|missense_variant;ORIGIN=0;Pangolin=ENSG00000186862.20|27:0.01|-1:-0.0
chr10	101024017	860312	G	A	.	.	ALLELEID=836546;CLNDN=not_provided;CLNDISDB=MedGen:CN517202;CLNHGVS=NC_000010.11:g.101024017G>A;CLNREVSTAT=criteria_provided,_single_submitter;CLNSIG=Uncertain_significance;CLNVC=single_nucleotide_variant;CLNVCSO=SO:0001483;GENEINFO=PDZD7:79955;MC=SO:0001583|missense_variant;ORIGIN=1;Pangolin=ENSG00000186862.20|-22:0.0|18:-0.0
chr10	101024041	1045845	T	C	.	.	ALLELEID=1029411;CLNDN=not_provided;CLNDISDB=MedGen:CN517202;CLNHGVS=NC_000010.11:g.101024041T>C;CLNREVSTAT=criteria_provided,_single_submitter;CLNSIG=Uncertain_significance;CLNVC=single_nucleotide_variant;CLNVCSO=SO:0001483;GENEINFO=PDZD7:79955;MC=SO:0001583|missense_variant;ORIGIN=1;Pangolin=ENSG00000186862.20|27:0.02|-6:-0.01
chr10	101024051	450000	C	T	.	.	AF_ESP=0.00062;AF_EXAC=0.00016;AF_TGP=0.0008;ALLELEID=444551;CLNDN=not_provided;CLNDISDB=MedGen:CN517202;CLNHGVS=NC_000010.11:g.101024051C>T;CLNREVSTAT=criteria_provided,_multiple_submitters,_no_conflicts;CLNSIG=Uncertain_significance;CLNVC=single_nucleotide_variant;CLNVCSO=SO:0001483;GENEINFO=PDZD7:79955;MC=SO:0001583|missense_variant;ORIGIN=1;RS=139145521;Pangolin=ENSG00000186862.20|-16:0.03|17:-0.02
chr10	101029994	1011587	C	G	.	.	ALLELEID=993661;CLNDN=not_provided;CLNDISDB=MedGen:CN517202;CLNHGVS=NC_000010.11:g.101029994C>G;CLNREVSTAT=criteria_provided,_single_submitter;CLNSIG=Uncertain_significance;CLNVC=single_nucleotide_variant;CLNVCSO=SO:0001483;GENEINFO=PDZD7:79955;MC=SO:0001583|missense_variant;ORIGIN=1;Pangolin=ENSG00000186862.20|-45:0.0|0:-0.44
chr10	101029996	444237	T	A	.	.	ALLELEID=437877;CLNDN=not_provided;CLNDISDB=MedGen:CN517202;CLNHGVS=NC_000010.11:g.101029996T>A;CLNREVSTAT=criteria_provided,_single_submitter;CLNSIG=Uncertain_significance;CLNVC=single_nucleotide_variant;CLNVCSO=SO:0001483;GENEINFO=PDZD7:79955;MC=SO:0001583|missense_variant;ORIGIN=1;RS=1554837854;Pangolin=ENSG00000186862.20|2:0.15|-2:-0.04
chr10	101030014	841935	A	G	.	.	ALLELEID=836547;CLNDN=not_provided;CLNDISDB=MedGen:CN517202;CLNHGVS=NC_000010.11:g.101030014A>G;CLNREVSTAT=criteria_provided,_single_submitter;CLNSIG=Uncertain_significance;CLNVC=single_nucleotide_variant;CLNVCSO=SO:0001483;GENEINFO=PDZD7:79955;MC=SO:0001583|missense_variant;ORIGIN=1;Pangolin=ENSG00000186862.20|-6:0.0|-20:-0.01
chr10	101030023	545406	C	A	.	.	ALLELEID=535670;CLNDN=Deafness,_autosomal_recessive_57;CLNDISDB=MONDO:MONDO:0033201,MedGen:C4693893,OMIM:618003;CLNHGVS=NC_000010.11:g.101030023C>A;CLNREVSTAT=criteria_provided,_single_submitter;CLNSIG=Uncertain_significance;CLNVC=single_nucleotide_variant;CLNVCSO=SO:0001483;CLNVI=OMIM_Allelic_Variant:612971.0010;GENEINFO=PDZD7:79955;MC=SO:0001583|missense_variant;ORIGIN=1;RS=1426679303;Pangolin=ENSG00000186862.20|-29:0.01|-29:-0.0
chr10	101030035	958025	G	A	.	.	ALLELEID=946782;CLNDN=not_provided;CLNDISDB=MedGen:CN517202;CLNHGVS=NC_000010.11:g.101030035G>A;CLNREVSTAT=criteria_provided,_single_submitter;CLNSIG=Uncertain_significance;CLNVC=single_nucleotide_variant;CLNVCSO=SO:0001483;GENEINFO=PDZD7:79955;MC=SO:0001583|missense_variant;ORIGIN=1;Pangolin=ENSG00000186862.20|-41:0.01|-41:-0.0
chr10	101030074	943621	C	T	.	.	ALLELEID=934922;CLNDN=not_provided;CLNDISDB=MedGen:CN517202;CLNHGVS=NC_000010.11:g.101030074C>T;CLNREVSTAT=criteria_provided,_single_submitter;CLNSIG=Uncertain_significance;CLNVC=single_nucleotide_variant;CLNVCSO=SO:0001483;GENEINFO=PDZD7:79955;MC=SO:0001583|missense_variant;ORIGIN=1;Pangolin=ENSG00000186862.20|-2:0.0|11:-0.0
chr10	101030086	960216	C	T	.	.	ALLELEID=946783;CLNDN=not_provided;CLNDISDB=MedGen:CN517202;CLNHGVS=NC_000010.11:g.101030086C>T;CLNREVSTAT=criteria_provided,_single_submitter;CLNSIG=Uncertain_significance;CLNVC=single_nucleotide_variant;CLNVCSO=SO:0001483;GENEINFO=PDZD7:79955;MC=SO:0001583|missense_variant;ORIGIN=1;Pangolin=ENSG00000186862.20|39:0.04|-1:-0.0
chr10	101030101	852221	G	A	.	.	ALLELEID=836548;CLNDN=not_provided;CLNDISDB=MedGen:CN517202;CLNHGVS=NC_000010.11:g.101030101G>A;CLNREVSTAT=criteria_provided,_single_submitter;CLNSIG=Uncertain_significance;CLNVC=single_nucleotide_variant;CLNVCSO=SO:0001483;GENEINFO=PDZD7:79955;MC=SO:0001583|missense_variant;ORIGIN=1;Pangolin=ENSG00000186862.20|33:0.0|33:-0.01
chr10	101030128	1001208	A	G	.	.	ALLELEID=993662;CLNDN=not_provided;CLNDISDB=MedGen:CN517202;CLNHGVS=NC_000010.11:g.101030128A>G;CLNREVSTAT=criteria_provided,_single_submitter;CLNSIG=Uncertain_significance;CLNVC=single_nucleotide_variant;CLNVCSO=SO:0001483;GENEINFO=PDZD7:79955;MC=SO:0001583|missense_variant;ORIGIN=1;Pangolin=ENSG00000186862.20|6:0.01|-3:-0.08
chr10	101030137	1063522	C	T	.	.	ALLELEID=1046389;CLNDN=not_provided;CLNDISDB=MedGen:CN517202;CLNHGVS=NC_000010.11:g.101030137C>T;CLNREVSTAT=criteria_provided,_single_submitter;CLNSIG=Uncertain_significance;CLNVC=single_nucleotide_variant;CLNVCSO=SO:0001483;GENEINFO=PDZD7:79955;MC=SO:0001583|missense_variant;ORIGIN=1;Pangolin=ENSG00000186862.20|-3:0.28|-12:-0.14
chr10	101030161	1010814	C	G	.	.	ALLELEID=993663;CLNDN=not_provided;CLNDISDB=MedGen:CN517202;CLNHGVS=NC_000010.11:g.101030161C>G;CLNREVSTAT=criteria_provided,_single_submitter;CLNSIG=Uncertain_significance;CLNVC=single_nucleotide_variant;CLNVCSO=SO:0001483;GENEINFO=PDZD7:79955;MC=SO:0001583|missense_variant;ORIGIN=1;Pangolin=ENSG00000186862.20|-27:0.02|-32:-0.0
chr10	101030162	1006052	C	A	.	.	ALLELEID=993664;CLNDN=not_provided;CLNDISDB=MedGen:CN517202;CLNHGVS=NC_000010.11:g.101030162C>A;CLNREVSTAT=criteria_provided,_single_submitter;CLNSIG=Uncertain_significance;CLNVC=single_nucleotide_variant;CLNVCSO=SO:0001483;GENEINFO=PDZD7:79955;MC=SO:0001583|missense_variant;ORIGIN=1;Pangolin=ENSG00000186862.20|-28:0.03|48:-0.0
chr10	101037108	983023	AG	A	.	.	ALLELEID=970916;CLNDN=Neurodevelopmental_disorder;CLNDISDB=MeSH:D065886,MedGen:C1535926;CLNHGVS=NC_000010.11:g.101037110del;CLNREVSTAT=criteria_provided,_single_submitter;CLNSIG=Uncertain_significance;CLNVC=Deletion;CLNVCSO=SO:0000159;CLNVI=Institute_of_Human_Genetics,_University_of_Leipzig_Medical_Center:CV_varv_1134;GENEINFO=SFXN3:81855;MC=SO:0001589|frameshift_variant,SO:0001619|non-coding_transcript_variant;ORIGIN=0;Pangolin=ENSG00000107819.13|6:0.0|-32:-0.08
chr10	101521831	523913	A	T	.	.	ALLELEID=514602;CLNDN=not_provided;CLNDISDB=MedGen:CN517202;CLNHGVS=NC_000010.11:g.101521831A>T;CLNREVSTAT=criteria_provided,_single_submitter;CLNSIG=Uncertain_significance;CLNVC=single_nucleotide_variant;CLNVCSO=SO:0001483;GENEINFO=BTRC:8945;MC=SO:0001587|nonsense;ORIGIN=1;RS=1554893022;Pangolin=ENSG00000166167.18|15:0.0|39:-0.02
chr10	101588347	91991	C	T	.	.	AF_EXAC=2e-05;ALLELEID=97469;CLNDN=not_provided;CLNDISDB=MedGen:CN517202;CLNHGVS=NC_000010.11:g.101588347C>T;CLNREVSTAT=no_assertion_criteria_provided;CLNSIG=Uncertain_significance;CLNVC=single_nucleotide_variant;CLNVCSO=SO:0001483;GENEINFO=DPCD:25911;MC=SO:0001583|missense_variant,SO:0001623|5_prime_UTR_variant;ORIGIN=2;RS=386352299;Pangolin=ENSG00000166171.13|-5:0.0|-40:-0.01
chr10	101610685	298522	T	G	.	.	ALLELEID=320337;CLNDN=Split_hand-foot_malformation_3;CLNDISDB=Gene:100049542,MONDO:MONDO:0009525,MedGen:C1838652,OMIM:246560,Orphanet:ORPHA1307;CLNHGVS=NC_000010.11:g.101610685T>G;CLNREVSTAT=criteria_provided,_single_submitter;CLNSIG=Uncertain_significance;CLNVC=single_nucleotide_variant;CLNVCSO=SO:0001483;CLNVI=Illumina_Clinical_Services_Laboratory,Illumina:731001;GENEINFO=FBXW4:6468;MC=SO:0001619|non-coding_transcript_variant,SO:0001624|3_prime_UTR_variant;ORIGIN=1;RS=886046641;Pangolin=ENSG00000107829.15|-21:0.02|46:-0.0
chr10	101610691	879142	C	T	.	.	ALLELEID=865259;CLNDN=Split_hand-foot_malformation_3;CLNDISDB=Gene:100049542,MONDO:MONDO:0009525,MedGen:C1838652,OMIM:246560,Orphanet:ORPHA1307;CLNHGVS=NC_000010.11:g.101610691C>T;CLNREVSTAT=criteria_provided,_single_submitter;CLNSIG=Uncertain_significance;CLNVC=single_nucleotide_variant;CLNVCSO=SO:0001483;CLNVI=Illumina_Clinical_Services_Laboratory,Illumina:921769;GENEINFO=FBXW4:6468;MC=SO:0001619|non-coding_transcript_variant,SO:0001624|3_prime_UTR_variant;ORIGIN=1;Pangolin=ENSG00000107829.15|-12:0.0|-27:-0.0
chr10	101610910	879143	G	C	.	.	ALLELEID=865260;CLNDN=Split_hand-foot_malformation_3;CLNDISDB=Gene:100049542,MONDO:MONDO:0009525,MedGen:C1838652,OMIM:246560,Orphanet:ORPHA1307;CLNHGVS=NC_000010.11:g.101610910G>C;CLNREVSTAT=criteria_provided,_single_submitter;CLNSIG=Uncertain_significance;CLNVC=single_nucleotide_variant;CLNVCSO=SO:0001483;CLNVI=Illumina_Clinical_Services_Laboratory,Illumina:1339681;GENEINFO=FBXW4:6468;MC=SO:0001619|non-coding_transcript_variant,SO:0001624|3_prime_UTR_variant;ORIGIN=1;Pangolin=ENSG00000107829.15|-15:0.02|41:-0.02
chr10	101610976	298524	T	TAATA	.	.	ALLELEID=320338;CLNDN=Split-hand/foot_malformation;CLNDISDB=MedGen:C2699510,OMIM:PS183600;CLNHGVS=NC_000010.11:g.101610978_101610981dup;CLNREVSTAT=criteria_provided,_single_submitter;CLNSIG=Uncertain_significance;CLNVC=Duplication;CLNVCSO=SO:1000035;CLNVI=Illumina_Clinical_Services_Laboratory,Illumina:563483;GENEINFO=FBXW4:6468;MC=SO:0001619|non-coding_transcript_variant,SO:0001624|3_prime_UTR_variant;ORIGIN=1;RS=562226127;Pangolin=ENSG00000107829.15|-2:0.0|-25:-0.04
chr10	101611315	931193	G	GTGGAGGT	.	.	ALLELEID=919250;CLNDN=See_cases;CLNDISDB=.;CLNHGVS=NC_000010.11:g.101611318_101611324dup;CLNREVSTAT=criteria_provided,_single_submitter;CLNSIG=Uncertain_significance;CLNVC=Duplication;CLNVCSO=SO:1000035;GENEINFO=FBXW4:6468;MC=SO:0001589|frameshift_variant,SO:0001619|non-coding_transcript_variant;ORIGIN=0;Pangolin=ENSG00000107829.15|5:0.0|12:-0.0
chr10	101611330	931194	CAG	C	.	.	ALLELEID=919251;CLNDN=See_cases;CLNDISDB=.;CLNHGVS=NC_000010.11:g.101611331_101611332del;CLNREVSTAT=criteria_provided,_single_submitter;CLNSIG=Uncertain_significance;CLNVC=Deletion;CLNVCSO=SO:0000159;GENEINFO=FBXW4:6468;MC=SO:0001589|frameshift_variant,SO:0001619|non-coding_transcript_variant;ORIGIN=0;Pangolin=ENSG00000107829.15|48:0.0|48:-0.0
chr10	101611338	298528	C	T	.	.	AF_ESP=0.00015;AF_EXAC=0.0002;ALLELEID=313919;CLNDN=Split_hand-foot_malformation_3;CLNDISDB=Gene:100049542,MONDO:MONDO:0009525,MedGen:C1838652,OMIM:246560,Orphanet:ORPHA1307;CLNHGVS=NC_000010.11:g.101611338C>T;CLNREVSTAT=criteria_provided,_single_submitter;CLNSIG=Uncertain_significance;CLNVC=single_nucleotide_variant;CLNVCSO=SO:0001483;CLNVI=Illumina_Clinical_Services_Laboratory,Illumina:251911;GENEINFO=FBXW4:6468;MC=SO:0001583|missense_variant,SO:0001619|non-coding_transcript_variant;ORIGIN=1;RS=200476624;Pangolin=ENSG00000107829.15|-18:0.0|40:-0.0
chr10	101611663	880346	G	A	.	.	ALLELEID=865263;CLNDN=Split_hand-foot_malformation_3;CLNDISDB=Gene:100049542,MONDO:MONDO:0009525,MedGen:C1838652,OMIM:246560,Orphanet:ORPHA1307;CLNHGVS=NC_000010.11:g.101611663G>A;CLNREVSTAT=criteria_provided,_single_submitter;CLNSIG=Uncertain_significance;CLNVC=single_nucleotide_variant;CLNVCSO=SO:0001483;CLNVI=Illumina_Clinical_Services_Laboratory,Illumina:1343845;GENEINFO=FBXW4:6468;MC=SO:0001583|missense_variant,SO:0001619|non-coding_transcript_variant;ORIGIN=1;Pangolin=ENSG00000107829.15|24:0.0|-35:-0.01
chr10	101611739	298529	G	A	.	.	AF_ESP=0.00038;ALLELEID=320343;CLNDN=Split_hand-foot_malformation_3;CLNDISDB=Gene:100049542,MONDO:MONDO:0009525,MedGen:C1838652,OMIM:246560,Orphanet:ORPHA1307;CLNHGVS=NC_000010.11:g.101611739G>A;CLNREVSTAT=criteria_provided,_single_submitter;CLNSIG=Uncertain_significance;CLNVC=single_nucleotide_variant;CLNVCSO=SO:0001483;CLNVI=Illumina_Clinical_Services_Laboratory,Illumina:665463;GENEINFO=FBXW4:6468;MC=SO:0001619|non-coding_transcript_variant,SO:0001819|synonymous_variant;ORIGIN=1;RS=147424741;Pangolin=ENSG00000107829.15|-25:0.04|-39:-0.0
chr10	101611747	298530	C	T	.	.	AF_EXAC=6e-05;ALLELEID=320344;CLNDN=Split_hand-foot_malformation_3;CLNDISDB=Gene:100049542,MONDO:MONDO:0009525,MedGen:C1838652,OMIM:246560,Orphanet:ORPHA1307;CLNHGVS=NC_000010.11:g.101611747C>T;CLNREVSTAT=criteria_provided,_single_submitter;CLNSIG=Uncertain_significance;CLNVC=single_nucleotide_variant;CLNVCSO=SO:0001483;CLNVI=Illumina_Clinical_Services_Laboratory,Illumina:684348;GENEINFO=FBXW4:6468;MC=SO:0001583|missense_variant,SO:0001619|non-coding_transcript_variant;ORIGIN=1;RS=770518721;Pangolin=ENSG00000107829.15|22:0.0|-33:-0.0
chr10	101612486	298532	G	A	.	.	AF_EXAC=1e-05;ALLELEID=309235;CLNDN=Split_hand-foot_malformation_3;CLNDISDB=Gene:100049542,MONDO:MONDO:0009525,MedGen:C1838652,OMIM:246560,Orphanet:ORPHA1307;CLNHGVS=NC_000010.11:g.101612486G>A;CLNREVSTAT=criteria_provided,_single_submitter;CLNSIG=Uncertain_significance;CLNVC=single_nucleotide_variant;CLNVCSO=SO:0001483;CLNVI=Illumina_Clinical_Services_Laboratory,Illumina:764268;GENEINFO=FBXW4:6468;MC=SO:0001627|intron_variant;ORIGIN=1;RS=771930157;Pangolin=ENSG00000107829.15|-9:0.05|-50:-0.01
chr10	101667940	298535	T	C	.	.	AF_ESP=0.00015;AF_EXAC=2e-05;ALLELEID=319835;CLNDN=Split_hand-foot_malformation_3;CLNDISDB=Gene:100049542,MONDO:MONDO:0009525,MedGen:C1838652,OMIM:246560,Orphanet:ORPHA1307;CLNHGVS=NC_000010.11:g.101667940T>C;CLNREVSTAT=criteria_provided,_single_submitter;CLNSIG=Uncertain_significance;CLNVC=single_nucleotide_variant;CLNVCSO=SO:0001483;CLNVI=Illumina_Clinical_Services_Laboratory,Illumina:241691;GENEINFO=FBXW4:6468;MC=SO:0001583|missense_variant;ORIGIN=1;RS=151048089;Pangolin=ENSG00000107829.15|40:0.01|21:-0.0
chr10	101667951	877573	C	A	.	.	ALLELEID=865264;CLNDN=Split_hand-foot_malformation_3;CLNDISDB=Gene:100049542,MONDO:MONDO:0009525,MedGen:C1838652,OMIM:246560,Orphanet:ORPHA1307;CLNHGVS=NC_000010.11:g.101667951C>A;CLNREVSTAT=criteria_provided,_single_submitter;CLNSIG=Uncertain_significance;CLNVC=single_nucleotide_variant;CLNVCSO=SO:0001483;CLNVI=Illumina_Clinical_Services_Laboratory,Illumina:900127;GENEINFO=FBXW4:6468;MC=SO:0001819|synonymous_variant;ORIGIN=1;Pangolin=ENSG00000107829.15|29:0.0|29:-0.01
chr10	101673570	291233	G	A	.	.	ALLELEID=275470;CLNDN=not_provided;CLNDISDB=MedGen:CN517202;CLNHGVS=NC_000010.11:g.101673570G>A;CLNREVSTAT=criteria_provided,_single_submitter;CLNSIG=Uncertain_significance;CLNVC=single_nucleotide_variant;CLNVCSO=SO:0001483;GENEINFO=FBXW4:6468;MC=SO:0001583|missense_variant,SO:0001619|non-coding_transcript_variant;ORIGIN=1;RS=886044695;Pangolin=ENSG00000107829.15|18:0.0|30:-0.0
chr10	101673572	298536	C	T	.	.	AF_EXAC=3e-05;ALLELEID=309249;CLNDN=Split_hand-foot_malformation_3;CLNDISDB=Gene:100049542,MONDO:MONDO:0009525,MedGen:C1838652,OMIM:246560,Orphanet:ORPHA1307;CLNHGVS=NC_000010.11:g.101673572C>T;CLNREVSTAT=criteria_provided,_single_submitter;CLNSIG=Uncertain_significance;CLNVC=single_nucleotide_variant;CLNVCSO=SO:0001483;CLNVI=Illumina_Clinical_Services_Laboratory,Illumina:282616;GENEINFO=FBXW4:6468;MC=SO:0001583|missense_variant,SO:0001619|non-coding_transcript_variant;ORIGIN=1;RS=771654851;Pangolin=ENSG00000107829.15|28:0.0|28:-0.0
chr10	101676378	283568	G	A	.	.	AF_EXAC=9e-05;ALLELEID=267805;CLNDN=not_provided;CLNDISDB=MedGen:CN517202;CLNHGVS=NC_000010.11:g.101676378G>A;CLNREVSTAT=criteria_provided,_single_submitter;CLNSIG=Uncertain_significance;CLNVC=single_nucleotide_variant;CLNVCSO=SO:0001483;GENEINFO=FBXW4:6468;MC=SO:0001583|missense_variant,SO:0001619|non-coding_transcript_variant;ORIGIN=1;RS=773413422;Pangolin=ENSG00000107829.15|49:0.0|-37:-0.01
chr10	101676448	298537	C	A	.	.	AF_EXAC=0.00012;ALLELEID=320350;CLNDN=Split_hand-foot_malformation_3;CLNDISDB=Gene:100049542,MONDO:MONDO:0009525,MedGen:C1838652,OMIM:246560,Orphanet:ORPHA1307;CLNHGVS=NC_000010.11:g.101676448C>A;CLNREVSTAT=criteria_provided,_single_submitter;CLNSIG=Uncertain_significance;CLNVC=single_nucleotide_variant;CLNVCSO=SO:0001483;CLNVI=Illumina_Clinical_Services_Laboratory,Illumina:610814;GENEINFO=FBXW4:6468;MC=SO:0001627|intron_variant;ORIGIN=1;RS=755969920;Pangolin=ENSG00000107829.15|-12:0.01|19:-0.0
chr10	101694391	878594	C	T	.	.	ALLELEID=865267;CLNDN=Split_hand-foot_malformation_3;CLNDISDB=Gene:100049542,MONDO:MONDO:0009525,MedGen:C1838652,OMIM:246560,Orphanet:ORPHA1307;CLNHGVS=NC_000010.11:g.101694391C>T;CLNREVSTAT=criteria_provided,_single_submitter;CLNSIG=Uncertain_significance;CLNVC=single_nucleotide_variant;CLNVCSO=SO:0001483;CLNVI=Illumina_Clinical_Services_Laboratory,Illumina:1356510;GENEINFO=FBXW4:6468;MC=SO:0001583|missense_variant,SO:0001619|non-coding_transcript_variant,SO:0001627|intron_variant;ORIGIN=1;Pangolin=ENSG00000107829.15|-10:0.01|-10:-0.01
chr10	101694396	298538	C	T	.	.	ALLELEID=309250;CLNDN=Split_hand-foot_malformation_3;CLNDISDB=Gene:100049542,MONDO:MONDO:0009525,MedGen:C1838652,OMIM:246560,Orphanet:ORPHA1307;CLNHGVS=NC_000010.11:g.101694396C>T;CLNREVSTAT=criteria_provided,_single_submitter;CLNSIG=Uncertain_significance;CLNVC=single_nucleotide_variant;CLNVCSO=SO:0001483;CLNVI=Illumina_Clinical_Services_Laboratory,Illumina:281096;GENEINFO=FBXW4:6468;MC=SO:0001583|missense_variant,SO:0001619|non-coding_transcript_variant,SO:0001627|intron_variant;ORIGIN=1;RS=886046642;Pangolin=ENSG00000107829.15|-15:0.02|-21:-0.0
chr10	101694596	298539	A	AGCC	.	.	ALLELEID=319840;CLNDN=Split-hand/foot_malformation|not_provided;CLNDISDB=MedGen:C2699510,OMIM:PS183600|MedGen:CN517202;CLNHGVS=NC_000010.11:g.101694597_101694599GCC[3];CLNREVSTAT=criteria_provided,_multiple_submitters,_no_conflicts;CLNSIG=Uncertain_significance;CLNVC=Microsatellite;CLNVCSO=SO:0000289;CLNVI=Illumina_Clinical_Services_Laboratory,Illumina:639051;GENEINFO=FBXW4:6468;MC=SO:0001619|non-coding_transcript_variant,SO:0001821|inframe_insertion,SO:0001627|intron_variant;ORIGIN=1;RS=768227529;Pangolin=ENSG00000286489.1|17:0.0|8:-0.0ENSG00000107829.15|8:0.0|23:-0.0
chr10	101694599	878595	C	T	.	.	ALLELEID=865268;CLNDN=Split_hand-foot_malformation_3;CLNDISDB=Gene:100049542,MONDO:MONDO:0009525,MedGen:C1838652,OMIM:246560,Orphanet:ORPHA1307;CLNHGVS=NC_000010.11:g.101694599C>T;CLNREVSTAT=criteria_provided,_single_submitter;CLNSIG=Uncertain_significance;CLNVC=single_nucleotide_variant;CLNVCSO=SO:0001483;CLNVI=Illumina_Clinical_Services_Laboratory,Illumina:1325109;GENEINFO=FBXW4:6468;MC=SO:0001619|non-coding_transcript_variant,SO:0001819|synonymous_variant,SO:0001627|intron_variant;ORIGIN=1;Pangolin=ENSG00000286489.1|48:0.0|-48:-0.0ENSG00000107829.15|-2:0.0|49:-0.0
chr10	101694607	288329	C	T	.	.	ALLELEID=272566;CLNDN=not_provided;CLNDISDB=MedGen:CN517202;CLNHGVS=NC_000010.11:g.101694607C>T;CLNREVSTAT=criteria_provided,_single_submitter;CLNSIG=Uncertain_significance;CLNVC=single_nucleotide_variant;CLNVCSO=SO:0001483;GENEINFO=FBXW4:6468;MC=SO:0001583|missense_variant,SO:0001619|non-coding_transcript_variant,SO:0001627|intron_variant;ORIGIN=1;RS=867314622;Pangolin=ENSG00000286489.1|12:0.0|0:-0.0ENSG00000107829.15|41:0.0|9:-0.0
chr10	101694613	298541	C	T	.	.	ALLELEID=320356;CLNDN=Split_hand-foot_malformation_3;CLNDISDB=Gene:100049542,MONDO:MONDO:0009525,MedGen:C1838652,OMIM:246560,Orphanet:ORPHA1307;CLNHGVS=NC_000010.11:g.101694613C>T;CLNREVSTAT=criteria_provided,_single_submitter;CLNSIG=Uncertain_significance;CLNVC=single_nucleotide_variant;CLNVCSO=SO:0001483;CLNVI=Illumina_Clinical_Services_Laboratory,Illumina:123065;GENEINFO=FBXW4:6468;MC=SO:0001583|missense_variant,SO:0001619|non-coding_transcript_variant,SO:0001627|intron_variant;ORIGIN=1;RS=886046643;Pangolin=ENSG00000286489.1|-12:0.0|0:-0.0ENSG00000107829.15|35:0.0|6:-0.0
chr10	101694649	286085	C	T	.	.	AF_EXAC=0.00115;AF_TGP=0.0026;ALLELEID=270322;CLNDN=not_provided;CLNDISDB=MedGen:CN517202;CLNHGVS=NC_000010.11:g.101694649C>T;CLNREVSTAT=criteria_provided,_single_submitter;CLNSIG=Uncertain_significance;CLNVC=single_nucleotide_variant;CLNVCSO=SO:0001483;GENEINFO=FBXW4:6468;MC=SO:0001583|missense_variant,SO:0001619|non-coding_transcript_variant,SO:0001627|intron_variant;ORIGIN=1;RS=116070021;Pangolin=ENSG00000286489.1|-2:0.0|-1:-0.0ENSG00000107829.15|-2:0.0|-1:-0.01
chr10	101694669	298543	C	T	.	.	ALLELEID=320365;CLNDN=Split_hand-foot_malformation_3;CLNDISDB=Gene:100049542,MONDO:MONDO:0009525,MedGen:C1838652,OMIM:246560,Orphanet:ORPHA1307;CLNHGVS=NC_000010.11:g.101694669C>T;CLNREVSTAT=criteria_provided,_single_submitter;CLNSIG=Uncertain_significance;CLNVC=single_nucleotide_variant;CLNVCSO=SO:0001483;CLNVI=Illumina_Clinical_Services_Laboratory,Illumina:438594;GENEINFO=FBXW4:6468;MC=SO:0001587|nonsense,SO:0001619|non-coding_transcript_variant,SO:0001627|intron_variant;ORIGIN=1;RS=886046644;Pangolin=ENSG00000286489.1|-2:0.0|-8:-0.0ENSG00000107829.15|-21:0.03|4:-0.0
chr10	101694697	298544	T	C	.	.	ALLELEID=320372;CLNDN=Split_hand-foot_malformation_3;CLNDISDB=Gene:100049542,MONDO:MONDO:0009525,MedGen:C1838652,OMIM:246560,Orphanet:ORPHA1307;CLNHGVS=NC_000010.11:g.101694697T>C;CLNREVSTAT=criteria_provided,_single_submitter;CLNSIG=Uncertain_significance;CLNVC=single_nucleotide_variant;CLNVCSO=SO:0001483;CLNVI=Illumina_Clinical_Services_Laboratory,Illumina:292208;GENEINFO=FBXW4:6468;MC=SO:0001583|missense_variant,SO:0001619|non-coding_transcript_variant,SO:0001627|intron_variant;ORIGIN=1;RS=886046645;Pangolin=ENSG00000286489.1|-1:0.0|30:-0.0ENSG00000107829.15|37:0.0|-18:-0.0
chr10	101694732	298545	A	G	.	.	ALLELEID=309264;CLNDN=Split-hand/foot_malformation;CLNDISDB=MedGen:C2699510,OMIM:PS183600;CLNHGVS=NC_000010.11:g.101694732A>G;CLNREVSTAT=criteria_provided,_single_submitter;CLNSIG=Uncertain_significance;CLNVC=single_nucleotide_variant;CLNVCSO=SO:0001483;CLNVI=Illumina_Clinical_Services_Laboratory,Illumina:157069;GENEINFO=FBXW4:6468;MC=SO:0001583|missense_variant,SO:0001619|non-coding_transcript_variant,SO:0001627|intron_variant;ORIGIN=1;RS=886046646;Pangolin=ENSG00000286489.1|41:0.0|2:-0.0ENSG00000107829.15|-28:0.0|2:-0.02
chr10	101694790	879193	C	A	.	.	ALLELEID=865269;CLNDN=Split_hand-foot_malformation_3;CLNDISDB=Gene:100049542,MONDO:MONDO:0009525,MedGen:C1838652,OMIM:246560,Orphanet:ORPHA1307;CLNHGVS=NC_000010.11:g.101694790C>A;CLNREVSTAT=criteria_provided,_single_submitter;CLNSIG=Uncertain_significance;CLNVC=single_nucleotide_variant;CLNVCSO=SO:0001483;CLNVI=Illumina_Clinical_Services_Laboratory,Illumina:1662480;GENEINFO=FBXW4:6468;MC=SO:0001583|missense_variant,SO:0001619|non-coding_transcript_variant,SO:0001627|intron_variant;ORIGIN=1;Pangolin=ENSG00000286489.1|2:0.0|-4:-0.0ENSG00000107829.15|1:0.0|-31:-0.01
chr10	101694914	298548	C	T	.	.	ALLELEID=313920;CLNDN=Split_hand-foot_malformation_3;CLNDISDB=Gene:100049542,MONDO:MONDO:0009525,MedGen:C1838652,OMIM:246560,Orphanet:ORPHA1307;CLNHGVS=NC_000010.11:g.101694914C>T;CLNREVSTAT=criteria_provided,_single_submitter;CLNSIG=Uncertain_significance;CLNVC=single_nucleotide_variant;CLNVCSO=SO:0001483;CLNVI=Illumina_Clinical_Services_Laboratory,Illumina:776840;GENEINFO=FBXW4:6468;MC=SO:0001619|non-coding_transcript_variant,SO:0001819|synonymous_variant,SO:0001627|intron_variant;ORIGIN=1;RS=886046647;Pangolin=ENSG00000286489.1|-25:0.0|-25:-0.0ENSG00000107829.15|-2:0.0|-9:-0.0
chr10	101770378	9126	G	A	.	.	AF_EXAC=0.00039;AF_TGP=0.0002;ALLELEID=24165;CLNDN=Holoprosencephaly_1|Hypogonadotropic_hypogonadism_6_with_or_without_anosmia;CLNDISDB=Human_Phenotype_Ontology:HP:0009914,MONDO:MONDO:0009349,MedGen:C0266667,OMIM:236100,Orphanet:ORPHA268936|MONDO:MONDO:0012988,MedGen:C3552574,OMIM:612702;CLNHGVS=NC_000010.11:g.101770378G>A;CLNREVSTAT=criteria_provided,_single_submitter;CLNSIG=Uncertain_significance;CLNVC=single_nucleotide_variant;CLNVCSO=SO:0001483;CLNVI=OMIM_Allelic_Variant:600483.0006;GENEINFO=FGF8:2253;MC=SO:0001583|missense_variant;ORIGIN=1;RS=137852664;Pangolin=ENSG00000107831.13|-49:0.0|-8:-0.0
chr10	101770538	813643	C	T	.	.	ALLELEID=801861;CLNDN=Microcephaly;CLNDISDB=Human_Phenotype_Ontology:HP:0000252,Human_Phenotype_Ontology:HP:0001366,Human_Phenotype_Ontology:HP:0005485,Human_Phenotype_Ontology:HP:0005489,Human_Phenotype_Ontology:HP:0005497,MedGen:C4551563;CLNHGVS=NC_000010.11:g.101770538C>T;CLNREVSTAT=no_assertion_criteria_provided;CLNSIG=Uncertain_significance;CLNVC=single_nucleotide_variant;CLNVCSO=SO:0001483;GENEINFO=FGF8:2253;MC=SO:0001583|missense_variant;ORIGIN=1;Pangolin=ENSG00000107831.13|-7:0.0|5:-0.04
chr10	101770567	545460	T	C	.	.	AF_EXAC=1e-05;ALLELEID=535720;CLNDN=Holoprosencephaly_sequence;CLNDISDB=Human_Phenotype_Ontology:HP:0001360,Human_Phenotype_Ontology:HP:0009807,MONDO:MONDO:0016296,MedGen:C0079541,OMIM:PS236100,Orphanet:ORPHA2162,SNOMED_CT:30915001;CLNHGVS=NC_000010.11:g.101770567T>C;CLNREVSTAT=criteria_provided,_single_submitter;CLNSIG=Uncertain_significance;CLNVC=single_nucleotide_variant;CLNVCSO=SO:0001483;GENEINFO=FGF8:2253;MC=SO:0001583|missense_variant;ORIGIN=0;RS=778082287;Pangolin=ENSG00000107831.13|-1:0.0|-24:-0.0
chr10	101770613	140612	C	T	.	.	AF_EXAC=2e-05;ALLELEID=150303;CLNDN=Hypogonadotropic_hypogonadism_6_with_or_without_anosmia;CLNDISDB=MONDO:MONDO:0012988,MedGen:C3552574,OMIM:612702;CLNHGVS=NC_000010.11:g.101770613C>T;CLNREVSTAT=criteria_provided,_single_submitter;CLNSIG=Uncertain_significance;CLNVC=single_nucleotide_variant;CLNVCSO=SO:0001483;GENEINFO=FGF8:2253;MC=SO:0001583|missense_variant;ORIGIN=1;RS=606231407;Pangolin=ENSG00000107831.13|-2:0.01|6:-0.01
chr10	101774729	1031556	TACCGA	T	.	.	ALLELEID=1020679;CLNDN=Hypogonadotropic_hypogonadism_6_with_or_without_anosmia;CLNDISDB=MONDO:MONDO:0012988,MedGen:C3552574,OMIM:612702;CLNHGVS=NC_000010.11:g.101774731_101774735del;CLNREVSTAT=criteria_provided,_single_submitter;CLNSIG=Uncertain_significance;CLNVC=Deletion;CLNVCSO=SO:0000159;GENEINFO=FGF8:2253;MC=SO:0001575|splice_donor_variant;ORIGIN=8;Pangolin=ENSG00000107831.13|-13:0.78|3:-0.78
chr10	101774808	435186	G	C	.	.	ALLELEID=429032;CLNDN=not_specified;CLNDISDB=MedGen:CN169374;CLNHGVS=NC_000010.11:g.101774808G>C;CLNREVSTAT=criteria_provided,_single_submitter;CLNSIG=Uncertain_significance;CLNVC=single_nucleotide_variant;CLNVCSO=SO:0001483;GENEINFO=FGF8:2253;MC=SO:0001583|missense_variant,SO:0001623|5_prime_UTR_variant;ORIGIN=1;RS=1554834876;Pangolin=ENSG00000107831.13|0:0.07|-24:-0.0
chr10	101774918	983051	G	C	.	.	ALLELEID=970917;CLNDN=Hypogonadotropic_hypogonadism_6_with_or_without_anosmia;CLNDISDB=MONDO:MONDO:0012988,MedGen:C3552574,OMIM:612702;CLNHGVS=NC_000010.11:g.101774918G>C;CLNREVSTAT=criteria_provided,_single_submitter;CLNSIG=Uncertain_significance;CLNVC=single_nucleotide_variant;CLNVCSO=SO:0001483;CLNVI=Institute_of_Human_Genetics,_University_of_Leipzig_Medical_Center:CV_varv_240;GENEINFO=FGF8:2253;MC=SO:0001627|intron_variant;ORIGIN=0;Pangolin=ENSG00000107831.13|-39:0.21|-6:-0.23
chr10	101775156	545461	G	A	.	.	AF_EXAC=0.00043;ALLELEID=535721;CLNDN=Holoprosencephaly_sequence|Peters_plus_syndrome;CLNDISDB=Human_Phenotype_Ontology:HP:0001360,Human_Phenotype_Ontology:HP:0009807,MONDO:MONDO:0016296,MedGen:C0079541,OMIM:PS236100,Orphanet:ORPHA2162,SNOMED_CT:30915001|MONDO:MONDO:0009856,MedGen:C0796012,OMIM:261540,Orphanet:ORPHA709;CLNHGVS=NC_000010.11:g.101775156G>A;CLNREVSTAT=criteria_provided,_conflicting_interpretations;CLNSIG=Conflicting_interpretations_of_pathogenicity;CLNSIGCONF=Benign(1),Uncertain_significance(1);CLNVC=single_nucleotide_variant;CLNVCSO=SO:0001483;GENEINFO=FGF8:2253;MC=SO:0001583|missense_variant,SO:0001627|intron_variant;ORIGIN=0;RS=781205876;Pangolin=ENSG00000107831.13|-12:0.0|-26:-0.07
chr10	101775182	545463	T	TCCCTGCCCAGCGCAGGGC	.	.	ALLELEID=535723;CLNDN=Holoprosencephaly_sequence|not_provided;CLNDISDB=Human_Phenotype_Ontology:HP:0001360,Human_Phenotype_Ontology:HP:0009807,MONDO:MONDO:0016296,MedGen:C0079541,OMIM:PS236100,Orphanet:ORPHA2162,SNOMED_CT:30915001|MedGen:CN517202;CLNHGVS=NC_000010.11:g.101775191_101775208dup;CLNREVSTAT=criteria_provided,_conflicting_interpretations;CLNSIG=Conflicting_interpretations_of_pathogenicity;CLNSIGCONF=Benign(1),Likely_benign(1),Uncertain_significance(1);CLNVC=Duplication;CLNVCSO=SO:1000035;GENEINFO=FGF8:2253;MC=SO:0001821|inframe_insertion,SO:0001627|intron_variant;ORIGIN=1;RS=762175290;Pangolin=ENSG00000107831.13|-38:0.0|52:-0.07
chr10	101775209	9122	G	A	.	.	AF_EXAC=0.00187;AF_TGP=0.0004;ALLELEID=24161;CLNDN=Hypogonadotropic_hypogonadism_6_with_or_without_anosmia|not_specified|not_provided;CLNDISDB=MONDO:MONDO:0012988,MedGen:C3552574,OMIM:612702|MedGen:CN169374|MedGen:CN517202;CLNHGVS=NC_000010.11:g.101775209G>A;CLNREVSTAT=criteria_provided,_conflicting_interpretations;CLNSIG=Conflicting_interpretations_of_pathogenicity;CLNSIGCONF=Benign(1),Uncertain_significance(2);CLNVC=single_nucleotide_variant;CLNVCSO=SO:0001483;CLNVI=OMIM_Allelic_Variant:600483.0002|UniProtKB_(protein):P55075#VAR_057963;GENEINFO=FGF8:2253;MC=SO:0001583|missense_variant,SO:0001627|intron_variant;ORIGIN=1;RS=137852660;Pangolin=ENSG00000107831.13|7:0.0|7:-0.01
chr10	102065470	880395	G	A	.	.	ALLELEID=865270;CLNDN=Hermansky-Pudlak_syndrome_6;CLNDISDB=MONDO:MONDO:0013558,MedGen:C3888007,OMIM:614075;CLNHGVS=NC_000010.11:g.102065470G>A;CLNREVSTAT=criteria_provided,_single_submitter;CLNSIG=Uncertain_significance;CLNVC=single_nucleotide_variant;CLNVCSO=SO:0001483;CLNVI=Illumina_Clinical_Services_Laboratory,Illumina:849202;GENEINFO=HPS6:79803;MC=SO:0001623|5_prime_UTR_variant;ORIGIN=1;Pangolin=ENSG00000166189.8|-2:0.0|-33:-0.0
chr10	102065586	298550	C	G	.	.	AF_EXAC=0.00027;ALLELEID=309267;CLNDN=Hermansky-Pudlak_syndrome_6;CLNDISDB=MONDO:MONDO:0013558,MedGen:C3888007,OMIM:614075;CLNHGVS=NC_000010.11:g.102065586C>G;CLNREVSTAT=criteria_provided,_single_submitter;CLNSIG=Uncertain_significance;CLNVC=single_nucleotide_variant;CLNVCSO=SO:0001483;CLNVI=Illumina_Clinical_Services_Laboratory,Illumina:820872;GENEINFO=HPS6:79803;MC=SO:0001583|missense_variant;ORIGIN=1;RS=746813506;Pangolin=ENSG00000166189.8|-3:0.0|-19:-0.0
chr10	102065612	298551	G	A	.	.	ALLELEID=313952;CLNDN=Hermansky-Pudlak_syndrome_6;CLNDISDB=MONDO:MONDO:0013558,MedGen:C3888007,OMIM:614075;CLNHGVS=NC_000010.11:g.102065612G>A;CLNREVSTAT=criteria_provided,_single_submitter;CLNSIG=Uncertain_significance;CLNVC=single_nucleotide_variant;CLNVCSO=SO:0001483;CLNVI=Illumina_Clinical_Services_Laboratory,Illumina:626204;GENEINFO=HPS6:79803;MC=SO:0001819|synonymous_variant;ORIGIN=1;RS=886046648;Pangolin=ENSG00000166189.8|-45:0.0|-45:-0.0
chr10	102065631	1004793	G	A	.	.	ALLELEID=993665;CLNDN=not_provided;CLNDISDB=MedGen:CN517202;CLNHGVS=NC_000010.11:g.102065631G>A;CLNREVSTAT=criteria_provided,_single_submitter;CLNSIG=Uncertain_significance;CLNVC=single_nucleotide_variant;CLNVCSO=SO:0001483;GENEINFO=HPS6:79803;MC=SO:0001583|missense_variant;ORIGIN=1;Pangolin=ENSG00000166189.8|-4:0.0|1:-0.0
chr10	102065658	1063083	G	T	.	.	ALLELEID=1046390;CLNDN=not_provided;CLNDISDB=MedGen:CN517202;CLNHGVS=NC_000010.11:g.102065658G>T;CLNREVSTAT=criteria_provided,_single_submitter;CLNSIG=Uncertain_significance;CLNVC=single_nucleotide_variant;CLNVCSO=SO:0001483;GENEINFO=HPS6:79803;MC=SO:0001583|missense_variant;ORIGIN=1;Pangolin=ENSG00000166189.8|19:0.0|1:-0.0
chr10	102065668	298552	C	G	.	.	ALLELEID=309268;CLNDN=Hermansky-Pudlak_syndrome_6;CLNDISDB=MONDO:MONDO:0013558,MedGen:C3888007,OMIM:614075;CLNHGVS=NC_000010.11:g.102065668C>G;CLNREVSTAT=criteria_provided,_single_submitter;CLNSIG=Uncertain_significance;CLNVC=single_nucleotide_variant;CLNVCSO=SO:0001483;CLNVI=Illumina_Clinical_Services_Laboratory,Illumina:838440;GENEINFO=HPS6:79803;MC=SO:0001583|missense_variant;ORIGIN=1;RS=886046649;Pangolin=ENSG00000166189.8|-41:0.0|-36:-0.0
chr10	102065710	208586	T	TG	.	.	ALLELEID=205193;CLNDN=Hermansky-Pudlak_syndrome_6|Hermansky-Pudlak_syndrome;CLNDISDB=MONDO:MONDO:0013558,MedGen:C3888007,OMIM:614075|MONDO:MONDO:0019312,MedGen:C0079504,OMIM:PS203300,Orphanet:ORPHA79430,SNOMED_CT:9311003;CLNHGVS=NC_000010.11:g.102065712dup;CLNREVSTAT=criteria_provided,_conflicting_interpretations;CLNSIG=Conflicting_interpretations_of_pathogenicity;CLNSIGCONF=Likely_pathogenic(1),Pathogenic(1),Uncertain_significance(1);CLNVC=Duplication;CLNVCSO=SO:1000035;CLNVI=Illumina_Clinical_Services_Laboratory,Illumina:809992|OMIM_Allelic_Variant:607522.0005;GENEINFO=HPS6:79803;MC=SO:0001589|frameshift_variant;ORIGIN=1;RS=281865108;Pangolin=ENSG00000166189.8|-10:0.0|47:-0.0
chr10	102065727	988873	C	CCGTGGCCAG	.	.	ALLELEID=976766;CLNDN=Thrombocytopenia|Abnormal_bleeding;CLNDISDB=Human_Phenotype_Ontology:HP:0001873,Human_Phenotype_Ontology:HP:0001906,Human_Phenotype_Ontology:HP:0004838,Human_Phenotype_Ontology:HP:0008175,Human_Phenotype_Ontology:HP:0008268,Human_Phenotype_Ontology:HP:0008302,MONDO:MONDO:0002049,MedGen:C0040034,OMIM:PS313900|Human_Phenotype_Ontology:HP:0001892,Human_Phenotype_Ontology:HP:0004830,Human_Phenotype_Ontology:HP:0004834,Human_Phenotype_Ontology:HP:0004849,Human_Phenotype_Ontology:HP:0004862,Human_Phenotype_Ontology:HP:0004865,Human_Phenotype_Ontology:HP:0008183,MedGen:C1458140;CLNHGVS=NC_000010.11:g.102065730_102065738dup;CLNREVSTAT=no_assertion_criteria_provided;CLNSIG=Uncertain_significance;CLNVC=Duplication;CLNVCSO=SO:1000035;GENEINFO=HPS6:79803;MC=SO:0001821|inframe_insertion;ORIGIN=1;Pangolin=ENSG00000166189.8|32:0.0|38:-0.0
chr10	102065728	435463	C	T	.	.	ALLELEID=429033;CLNDN=not_specified;CLNDISDB=MedGen:CN169374;CLNHGVS=NC_000010.11:g.102065728C>T;CLNREVSTAT=criteria_provided,_single_submitter;CLNSIG=Uncertain_significance;CLNVC=single_nucleotide_variant;CLNVCSO=SO:0001483;GENEINFO=HPS6:79803;MC=SO:0001583|missense_variant;ORIGIN=1;RS=544314793;Pangolin=ENSG00000166189.8|28:0.0|9:-0.0
chr10	102065751	880396	G	T	.	.	ALLELEID=865271;CLNDN=Hermansky-Pudlak_syndrome_6;CLNDISDB=MONDO:MONDO:0013558,MedGen:C3888007,OMIM:614075;CLNHGVS=NC_000010.11:g.102065751G>T;CLNREVSTAT=criteria_provided,_single_submitter;CLNSIG=Uncertain_significance;CLNVC=single_nucleotide_variant;CLNVCSO=SO:0001483;CLNVI=Illumina_Clinical_Services_Laboratory,Illumina:948059;GENEINFO=HPS6:79803;MC=SO:0001583|missense_variant;ORIGIN=1;Pangolin=ENSG00000166189.8|5:0.0|-1:-0.0
chr10	102065772	298553	C	T	.	.	ALLELEID=309270;CLNDN=Hermansky-Pudlak_syndrome_6;CLNDISDB=MONDO:MONDO:0013558,MedGen:C3888007,OMIM:614075;CLNHGVS=NC_000010.11:g.102065772C>T;CLNREVSTAT=criteria_provided,_single_submitter;CLNSIG=Uncertain_significance;CLNVC=single_nucleotide_variant;CLNVCSO=SO:0001483;CLNVI=Illumina_Clinical_Services_Laboratory,Illumina:609166;GENEINFO=HPS6:79803;MC=SO:0001819|synonymous_variant;ORIGIN=1;RS=886046650;Pangolin=ENSG00000166189.8|-16:0.0|8:-0.0
chr10	102065777	877635	C	T	.	.	ALLELEID=865272;CLNDN=Hermansky-Pudlak_syndrome_6;CLNDISDB=MONDO:MONDO:0013558,MedGen:C3888007,OMIM:614075;CLNHGVS=NC_000010.11:g.102065777C>T;CLNREVSTAT=criteria_provided,_single_submitter;CLNSIG=Uncertain_significance;CLNVC=single_nucleotide_variant;CLNVCSO=SO:0001483;CLNVI=Illumina_Clinical_Services_Laboratory,Illumina:883179;GENEINFO=HPS6:79803;MC=SO:0001819|synonymous_variant;ORIGIN=1;Pangolin=ENSG00000166189.8|3:0.0|4:-0.0
chr10	102065811	282566	C	T	.	.	AF_ESP=0.0009;AF_EXAC=0.00033;ALLELEID=266803;CLNDN=Hermansky-Pudlak_syndrome_6|not_provided;CLNDISDB=MONDO:MONDO:0013558,MedGen:C3888007,OMIM:614075|MedGen:CN517202;CLNHGVS=NC_000010.11:g.102065811C>T;CLNREVSTAT=criteria_provided,_multiple_submitters,_no_conflicts;CLNSIG=Uncertain_significance;CLNVC=single_nucleotide_variant;CLNVCSO=SO:0001483;CLNVI=Illumina_Clinical_Services_Laboratory,Illumina:438116;GENEINFO=HPS6:79803;MC=SO:0001583|missense_variant;ORIGIN=1;RS=371307947;Pangolin=ENSG00000166189.8|-31:0.0|-30:-0.0
chr10	102066015	435461	A	G	.	.	AF_ESP=0.00023;AF_EXAC=0.00018;AF_TGP=0.0002;ALLELEID=429035;CLNDN=Hermansky-Pudlak_syndrome_6|not_specified;CLNDISDB=MONDO:MONDO:0013558,MedGen:C3888007,OMIM:614075|MedGen:CN169374;CLNHGVS=NC_000010.11:g.102066015A>G;CLNREVSTAT=criteria_provided,_conflicting_interpretations;CLNSIG=Conflicting_interpretations_of_pathogenicity;CLNSIGCONF=Likely_benign(1),Uncertain_significance(1);CLNVC=single_nucleotide_variant;CLNVCSO=SO:0001483;CLNVI=Illumina_Clinical_Services_Laboratory,Illumina:618276;GENEINFO=HPS6:79803;MC=SO:0001583|missense_variant;ORIGIN=1;RS=144257610;Pangolin=ENSG00000166189.8|-33:0.0|6:-0.0
chr10	102066108	877636	G	A	.	.	ALLELEID=865273;CLNDN=Hermansky-Pudlak_syndrome_6|not_provided;CLNDISDB=MONDO:MONDO:0013558,MedGen:C3888007,OMIM:614075|MedGen:CN517202;CLNHGVS=NC_000010.11:g.102066108G>A;CLNREVSTAT=criteria_provided,_multiple_submitters,_no_conflicts;CLNSIG=Uncertain_significance;CLNVC=single_nucleotide_variant;CLNVCSO=SO:0001483;CLNVI=Illumina_Clinical_Services_Laboratory,Illumina:907008;GENEINFO=HPS6:79803;MC=SO:0001583|missense_variant;ORIGIN=1;Pangolin=ENSG00000166189.8|-11:0.0|30:-0.0
chr10	102066166	627122	C	G	.	.	ALLELEID=615425;CLNDN=Storage_pool_disease_of_platelets;CLNDISDB=MONDO:MONDO:0008495,MedGen:C0032197,OMIM:185050,Orphanet:ORPHA734,SNOMED_CT:129655003;CLNHGVS=NC_000010.11:g.102066166C>G;CLNREVSTAT=criteria_provided,_single_submitter;CLNSIG=Uncertain_significance;CLNVC=single_nucleotide_variant;CLNVCSO=SO:0001483;GENEINFO=HPS6:79803;MC=SO:0001583|missense_variant;ORIGIN=0;RS=754025975;Pangolin=ENSG00000166189.8|20:0.01|-28:-0.0
chr10	102066201	298555	C	A	.	.	AF_EXAC=3e-05;ALLELEID=309271;CLNDN=Hermansky-Pudlak_syndrome_6;CLNDISDB=MONDO:MONDO:0013558,MedGen:C3888007,OMIM:614075;CLNHGVS=NC_000010.11:g.102066201C>A;CLNREVSTAT=criteria_provided,_single_submitter;CLNSIG=Uncertain_significance;CLNVC=single_nucleotide_variant;CLNVCSO=SO:0001483;CLNVI=Illumina_Clinical_Services_Laboratory,Illumina:729809;GENEINFO=HPS6:79803;MC=SO:0001583|missense_variant;ORIGIN=1;RS=767667481;Pangolin=ENSG00000166189.8|-15:0.0|-13:-0.0
chr10	102066206	878647	A	G	.	.	ALLELEID=865274;CLNDN=Hermansky-Pudlak_syndrome_6;CLNDISDB=MONDO:MONDO:0013558,MedGen:C3888007,OMIM:614075;CLNHGVS=NC_000010.11:g.102066206A>G;CLNREVSTAT=criteria_provided,_single_submitter;CLNSIG=Uncertain_significance;CLNVC=single_nucleotide_variant;CLNVCSO=SO:0001483;CLNVI=Illumina_Clinical_Services_Laboratory,Illumina:1334601;GENEINFO=HPS6:79803;MC=SO:0001819|synonymous_variant;ORIGIN=1;Pangolin=ENSG00000166189.8|-20:0.01|-18:-0.0
chr10	102066228	1046448	C	T	.	.	ALLELEID=1029412;CLNDN=not_provided;CLNDISDB=MedGen:CN517202;CLNHGVS=NC_000010.11:g.102066228C>T;CLNREVSTAT=criteria_provided,_single_submitter;CLNSIG=Uncertain_significance;CLNVC=single_nucleotide_variant;CLNVCSO=SO:0001483;GENEINFO=HPS6:79803;MC=SO:0001583|missense_variant;ORIGIN=1;Pangolin=ENSG00000166189.8|-42:0.0|-40:-0.0
chr10	102066305	878648	C	G	.	.	ALLELEID=865275;CLNDN=Hermansky-Pudlak_syndrome_6;CLNDISDB=MONDO:MONDO:0013558,MedGen:C3888007,OMIM:614075;CLNHGVS=NC_000010.11:g.102066305C>G;CLNREVSTAT=criteria_provided,_single_submitter;CLNSIG=Uncertain_significance;CLNVC=single_nucleotide_variant;CLNVCSO=SO:0001483;CLNVI=Illumina_Clinical_Services_Laboratory,Illumina:826893;GENEINFO=HPS6:79803;MC=SO:0001819|synonymous_variant;ORIGIN=1;Pangolin=ENSG00000166189.8|4:0.0|-15:-0.0
chr10	102066480	626949	G	T	.	.	ALLELEID=615428;CLNDN=Storage_pool_disease_of_platelets;CLNDISDB=MONDO:MONDO:0008495,MedGen:C0032197,OMIM:185050,Orphanet:ORPHA734,SNOMED_CT:129655003;CLNHGVS=NC_000010.11:g.102066480G>T;CLNREVSTAT=criteria_provided,_single_submitter;CLNSIG=Uncertain_significance;CLNVC=single_nucleotide_variant;CLNVCSO=SO:0001483;GENEINFO=HPS6:79803;MC=SO:0001583|missense_variant;ORIGIN=0;RS=772000976;Pangolin=ENSG00000166189.8|11:0.0|32:-0.0
chr10	102066509	878649	G	A	.	.	ALLELEID=865276;CLNDN=Hermansky-Pudlak_syndrome_6;CLNDISDB=MONDO:MONDO:0013558,MedGen:C3888007,OMIM:614075;CLNHGVS=NC_000010.11:g.102066509G>A;CLNREVSTAT=criteria_provided,_single_submitter;CLNSIG=Uncertain_significance;CLNVC=single_nucleotide_variant;CLNVCSO=SO:0001483;CLNVI=Illumina_Clinical_Services_Laboratory,Illumina:882873;GENEINFO=HPS6:79803;MC=SO:0001819|synonymous_variant;ORIGIN=1;Pangolin=ENSG00000166189.8|3:0.0|21:-0.0
chr10	102066513	298556	G	A	.	.	AF_ESP=0.00023;AF_EXAC=0.00026;ALLELEID=313956;CLNDN=Hermansky-Pudlak_syndrome_6;CLNDISDB=MONDO:MONDO:0013558,MedGen:C3888007,OMIM:614075;CLNHGVS=NC_000010.11:g.102066513G>A;CLNREVSTAT=criteria_provided,_single_submitter;CLNSIG=Uncertain_significance;CLNVC=single_nucleotide_variant;CLNVCSO=SO:0001483;CLNVI=Illumina_Clinical_Services_Laboratory,Illumina:126215;GENEINFO=HPS6:79803;MC=SO:0001583|missense_variant;ORIGIN=1;RS=139517839;Pangolin=ENSG00000166189.8|17:0.0|-1:-0.0
chr10	102066534	502686	C	T	.	.	AF_ESP=0.00038;AF_EXAC=0.0004;ALLELEID=494109;CLNDN=Hermansky-Pudlak_syndrome_6|not_provided;CLNDISDB=MONDO:MONDO:0013558,MedGen:C3888007,OMIM:614075|MedGen:CN517202;CLNHGVS=NC_000010.11:g.102066534C>T;CLNREVSTAT=criteria_provided,_multiple_submitters,_no_conflicts;CLNSIG=Uncertain_significance;CLNVC=single_nucleotide_variant;CLNVCSO=SO:0001483;CLNVI=Illumina_Clinical_Services_Laboratory,Illumina:712582;GENEINFO=HPS6:79803;MC=SO:0001583|missense_variant;ORIGIN=1;RS=149692177;Pangolin=ENSG00000166189.8|10:0.0|-21:-0.0
chr10	102066563	1037575	G	T	.	.	ALLELEID=1029413;CLNDN=not_provided;CLNDISDB=MedGen:CN517202;CLNHGVS=NC_000010.11:g.102066563G>T;CLNREVSTAT=criteria_provided,_single_submitter;CLNSIG=Uncertain_significance;CLNVC=single_nucleotide_variant;CLNVCSO=SO:0001483;GENEINFO=HPS6:79803;MC=SO:0001583|missense_variant;ORIGIN=1;Pangolin=ENSG00000166189.8|33:0.0|50:-0.0
chr10	102066601	878650	G	A	.	.	ALLELEID=865277;CLNDN=Hermansky-Pudlak_syndrome_6;CLNDISDB=MONDO:MONDO:0013558,MedGen:C3888007,OMIM:614075;CLNHGVS=NC_000010.11:g.102066601G>A;CLNREVSTAT=criteria_provided,_single_submitter;CLNSIG=Uncertain_significance;CLNVC=single_nucleotide_variant;CLNVCSO=SO:0001483;CLNVI=Illumina_Clinical_Services_Laboratory,Illumina:1398908;GENEINFO=HPS6:79803;MC=SO:0001583|missense_variant;ORIGIN=1;Pangolin=ENSG00000166189.8|12:0.0|17:-0.0
chr10	102066626	879246	T	C	.	.	ALLELEID=865278;CLNDN=Hermansky-Pudlak_syndrome_6;CLNDISDB=MONDO:MONDO:0013558,MedGen:C3888007,OMIM:614075;CLNHGVS=NC_000010.11:g.102066626T>C;CLNREVSTAT=criteria_provided,_single_submitter;CLNSIG=Uncertain_significance;CLNVC=single_nucleotide_variant;CLNVCSO=SO:0001483;CLNVI=Illumina_Clinical_Services_Laboratory,Illumina:1643734;GENEINFO=HPS6:79803;MC=SO:0001819|synonymous_variant;ORIGIN=1;Pangolin=ENSG00000166189.8|-13:0.0|17:-0.0
chr10	102066655	298557	T	C	.	.	AF_ESP=8e-05;ALLELEID=320384;CLNDN=Hermansky-Pudlak_syndrome_6;CLNDISDB=MONDO:MONDO:0013558,MedGen:C3888007,OMIM:614075;CLNHGVS=NC_000010.11:g.102066655T>C;CLNREVSTAT=criteria_provided,_single_submitter;CLNSIG=Uncertain_significance;CLNVC=single_nucleotide_variant;CLNVCSO=SO:0001483;CLNVI=Illumina_Clinical_Services_Laboratory,Illumina:796604;GENEINFO=HPS6:79803;MC=SO:0001583|missense_variant;ORIGIN=1;RS=146521433;Pangolin=ENSG00000166189.8|-42:0.0|-37:-0.0
chr10	102066669	1002927	G	A	.	.	ALLELEID=993666;CLNDN=not_provided;CLNDISDB=MedGen:CN517202;CLNHGVS=NC_000010.11:g.102066669G>A;CLNREVSTAT=criteria_provided,_single_submitter;CLNSIG=Uncertain_significance;CLNVC=single_nucleotide_variant;CLNVCSO=SO:0001483;GENEINFO=HPS6:79803;MC=SO:0001583|missense_variant;ORIGIN=1;Pangolin=ENSG00000166189.8|24:0.0|1:-0.0
chr10	102066675	298558	G	A	.	.	ALLELEID=320392;CLNDN=Hermansky-Pudlak_syndrome_6;CLNDISDB=MONDO:MONDO:0013558,MedGen:C3888007,OMIM:614075;CLNHGVS=NC_000010.11:g.102066675G>A;CLNREVSTAT=criteria_provided,_single_submitter;CLNSIG=Uncertain_significance;CLNVC=single_nucleotide_variant;CLNVCSO=SO:0001483;CLNVI=Illumina_Clinical_Services_Laboratory,Illumina:643821;GENEINFO=HPS6:79803;MC=SO:0001583|missense_variant;ORIGIN=1;RS=886046651;Pangolin=ENSG00000166189.8|15:0.0|-32:-0.0
chr10	102066727	879247	G	T	.	.	ALLELEID=865279;CLNDN=Hermansky-Pudlak_syndrome_6;CLNDISDB=MONDO:MONDO:0013558,MedGen:C3888007,OMIM:614075;CLNHGVS=NC_000010.11:g.102066727G>T;CLNREVSTAT=criteria_provided,_single_submitter;CLNSIG=Uncertain_significance;CLNVC=single_nucleotide_variant;CLNVCSO=SO:0001483;CLNVI=Illumina_Clinical_Services_Laboratory,Illumina:704998;GENEINFO=HPS6:79803;MC=SO:0001583|missense_variant;ORIGIN=1;Pangolin=ENSG00000166189.8|-8:0.0|-7:-0.0
chr10	102066735	667247	C	G	.	.	ALLELEID=654578;CLNDN=not_specified;CLNDISDB=MedGen:CN169374;CLNHGVS=NC_000010.11:g.102066735C>G;CLNREVSTAT=criteria_provided,_single_submitter;CLNSIG=Uncertain_significance;CLNVC=single_nucleotide_variant;CLNVCSO=SO:0001483;GENEINFO=HPS6:79803;MC=SO:0001583|missense_variant;ORIGIN=1;RS=1590263556;Pangolin=ENSG00000166189.8|-1:0.0|-9:-0.0
chr10	102066820	879248	C	G	.	.	ALLELEID=865280;CLNDN=Hermansky-Pudlak_syndrome_6;CLNDISDB=MONDO:MONDO:0013558,MedGen:C3888007,OMIM:614075;CLNHGVS=NC_000010.11:g.102066820C>G;CLNREVSTAT=criteria_provided,_single_submitter;CLNSIG=Uncertain_significance;CLNVC=single_nucleotide_variant;CLNVCSO=SO:0001483;CLNVI=Illumina_Clinical_Services_Laboratory,Illumina:105675;GENEINFO=HPS6:79803;MC=SO:0001583|missense_variant;ORIGIN=1;Pangolin=ENSG00000166189.8|-10:0.0|-16:-0.0
chr10	102066834	1029921	A	G	.	.	ALLELEID=1017244;CLNDN=Hermansky-Pudlak_syndrome_6;CLNDISDB=MONDO:MONDO:0013558,MedGen:C3888007,OMIM:614075;CLNHGVS=NC_000010.11:g.102066834A>G;CLNREVSTAT=criteria_provided,_single_submitter;CLNSIG=Uncertain_significance;CLNVC=single_nucleotide_variant;CLNVCSO=SO:0001483;GENEINFO=HPS6:79803;MC=SO:0001583|missense_variant;ORIGIN=0;Pangolin=ENSG00000166189.8|-30:0.0|-24:-0.0
chr10	102066837	879249	T	C	.	.	ALLELEID=865281;CLNDN=Hermansky-Pudlak_syndrome_6;CLNDISDB=MONDO:MONDO:0013558,MedGen:C3888007,OMIM:614075;CLNHGVS=NC_000010.11:g.102066837T>C;CLNREVSTAT=criteria_provided,_single_submitter;CLNSIG=Uncertain_significance;CLNVC=single_nucleotide_variant;CLNVCSO=SO:0001483;CLNVI=Illumina_Clinical_Services_Laboratory,Illumina:718927;GENEINFO=HPS6:79803;MC=SO:0001819|synonymous_variant;ORIGIN=1;Pangolin=ENSG00000166189.8|-33:0.0|-27:-0.0
chr10	102066904	879250	A	C	.	.	ALLELEID=865282;CLNDN=Hermansky-Pudlak_syndrome_6;CLNDISDB=MONDO:MONDO:0013558,MedGen:C3888007,OMIM:614075;CLNHGVS=NC_000010.11:g.102066904A>C;CLNREVSTAT=criteria_provided,_single_submitter;CLNSIG=Uncertain_significance;CLNVC=single_nucleotide_variant;CLNVCSO=SO:0001483;CLNVI=Illumina_Clinical_Services_Laboratory,Illumina:254080;GENEINFO=HPS6:79803;MC=SO:0001583|missense_variant;ORIGIN=1;Pangolin=ENSG00000166189.8|-1:0.0|8:-0.0
chr10	102066972	627003	G	A	.	.	AF_EXAC=1e-05;ALLELEID=615429;CLNDN=Hermansky-Pudlak_syndrome;CLNDISDB=MONDO:MONDO:0019312,MedGen:C0079504,OMIM:PS203300,Orphanet:ORPHA79430,SNOMED_CT:9311003;CLNHGVS=NC_000010.11:g.102066972G>A;CLNREVSTAT=criteria_provided,_single_submitter;CLNSIG=Uncertain_significance;CLNVC=single_nucleotide_variant;CLNVCSO=SO:0001483;GENEINFO=HPS6:79803;MC=SO:0001583|missense_variant;ORIGIN=0;RS=772897521;Pangolin=ENSG00000166189.8|-8:0.0|-22:-0.0
chr10	102067080	298559	A	G	.	.	AF_EXAC=4e-05;ALLELEID=320402;CLNDN=Hermansky-Pudlak_syndrome_6;CLNDISDB=MONDO:MONDO:0013558,MedGen:C3888007,OMIM:614075;CLNHGVS=NC_000010.11:g.102067080A>G;CLNREVSTAT=criteria_provided,_single_submitter;CLNSIG=Uncertain_significance;CLNVC=single_nucleotide_variant;CLNVCSO=SO:0001483;CLNVI=Illumina_Clinical_Services_Laboratory,Illumina:451017;GENEINFO=HPS6:79803;MC=SO:0001583|missense_variant;ORIGIN=1;RS=757589760;Pangolin=ENSG00000166189.8|-9:0.0|1:-0.0
chr10	102067153	880434	G	T	.	.	ALLELEID=865283;CLNDN=Hermansky-Pudlak_syndrome_6;CLNDISDB=MONDO:MONDO:0013558,MedGen:C3888007,OMIM:614075;CLNHGVS=NC_000010.11:g.102067153G>T;CLNREVSTAT=criteria_provided,_single_submitter;CLNSIG=Uncertain_significance;CLNVC=single_nucleotide_variant;CLNVCSO=SO:0001483;CLNVI=Illumina_Clinical_Services_Laboratory,Illumina:647807;GENEINFO=HPS6:79803;MC=SO:0001583|missense_variant;ORIGIN=1;Pangolin=ENSG00000166189.8|-2:0.0|50:-0.0
chr10	102067166	880435	C	A	.	.	ALLELEID=865284;CLNDN=Hermansky-Pudlak_syndrome_6;CLNDISDB=MONDO:MONDO:0013558,MedGen:C3888007,OMIM:614075;CLNHGVS=NC_000010.11:g.102067166C>A;CLNREVSTAT=criteria_provided,_single_submitter;CLNSIG=Uncertain_significance;CLNVC=single_nucleotide_variant;CLNVCSO=SO:0001483;CLNVI=Illumina_Clinical_Services_Laboratory,Illumina:872196;GENEINFO=HPS6:79803;MC=SO:0001819|synonymous_variant;ORIGIN=1;Pangolin=ENSG00000166189.8|9:0.0|19:-0.0
chr10	102067229	880436	G	T	.	.	ALLELEID=865285;CLNDN=Hermansky-Pudlak_syndrome_6;CLNDISDB=MONDO:MONDO:0013558,MedGen:C3888007,OMIM:614075;CLNHGVS=NC_000010.11:g.102067229G>T;CLNREVSTAT=criteria_provided,_single_submitter;CLNSIG=Uncertain_significance;CLNVC=single_nucleotide_variant;CLNVCSO=SO:0001483;CLNVI=Illumina_Clinical_Services_Laboratory,Illumina:552659;GENEINFO=HPS6:79803;MC=SO:0001583|missense_variant;ORIGIN=1;Pangolin=ENSG00000166189.8|3:0.0|1:-0.0
chr10	102067284	880437	C	G	.	.	ALLELEID=865286;CLNDN=Hermansky-Pudlak_syndrome_6;CLNDISDB=MONDO:MONDO:0013558,MedGen:C3888007,OMIM:614075;CLNHGVS=NC_000010.11:g.102067284C>G;CLNREVSTAT=criteria_provided,_single_submitter;CLNSIG=Uncertain_significance;CLNVC=single_nucleotide_variant;CLNVCSO=SO:0001483;CLNVI=Illumina_Clinical_Services_Laboratory,Illumina:824094;GENEINFO=HPS6:79803;MC=SO:0001583|missense_variant;ORIGIN=1;Pangolin=ENSG00000166189.8|27:0.0|28:-0.0
chr10	102067425	880438	C	T	.	.	ALLELEID=865287;CLNDN=Hermansky-Pudlak_syndrome_6|not_provided;CLNDISDB=MONDO:MONDO:0013558,MedGen:C3888007,OMIM:614075|MedGen:CN517202;CLNHGVS=NC_000010.11:g.102067425C>T;CLNREVSTAT=criteria_provided,_multiple_submitters,_no_conflicts;CLNSIG=Uncertain_significance;CLNVC=single_nucleotide_variant;CLNVCSO=SO:0001483;CLNVI=Illumina_Clinical_Services_Laboratory,Illumina:702447;GENEINFO=HPS6:79803;MC=SO:0001583|missense_variant;ORIGIN=1;Pangolin=ENSG00000166189.8|38:0.0|-35:-0.0
chr10	102067452	1041878	G	A	.	.	ALLELEID=1029414;CLNDN=not_provided;CLNDISDB=MedGen:CN517202;CLNHGVS=NC_000010.11:g.102067452G>A;CLNREVSTAT=criteria_provided,_single_submitter;CLNSIG=Uncertain_significance;CLNVC=single_nucleotide_variant;CLNVCSO=SO:0001483;GENEINFO=HPS6:79803;MC=SO:0001583|missense_variant;ORIGIN=1;Pangolin=ENSG00000166189.8|2:0.0|11:-0.0
chr10	102067519	877677	G	A	.	.	ALLELEID=865289;CLNDN=Hermansky-Pudlak_syndrome_6;CLNDISDB=MONDO:MONDO:0013558,MedGen:C3888007,OMIM:614075;CLNHGVS=NC_000010.11:g.102067519G>A;CLNREVSTAT=criteria_provided,_single_submitter;CLNSIG=Uncertain_significance;CLNVC=single_nucleotide_variant;CLNVCSO=SO:0001483;CLNVI=Illumina_Clinical_Services_Laboratory,Illumina:1366505;GENEINFO=HPS6:79803;MC=SO:0001583|missense_variant;ORIGIN=1;Pangolin=ENSG00000166189.8|16:0.0|48:-0.0
chr10	102067563	1052008	C	T	.	.	ALLELEID=1046391;CLNDN=not_provided;CLNDISDB=MedGen:CN517202;CLNHGVS=NC_000010.11:g.102067563C>T;CLNREVSTAT=criteria_provided,_single_submitter;CLNSIG=Uncertain_significance;CLNVC=single_nucleotide_variant;CLNVCSO=SO:0001483;GENEINFO=HPS6:79803;MC=SO:0001583|missense_variant;ORIGIN=1;Pangolin=ENSG00000166189.8|-28:0.0|4:-0.0
chr10	102067586	877678	C	T	.	.	ALLELEID=865290;CLNDN=Hermansky-Pudlak_syndrome_6;CLNDISDB=MONDO:MONDO:0013558,MedGen:C3888007,OMIM:614075;CLNHGVS=NC_000010.11:g.102067586C>T;CLNREVSTAT=criteria_provided,_single_submitter;CLNSIG=Uncertain_significance;CLNVC=single_nucleotide_variant;CLNVCSO=SO:0001483;CLNVI=Illumina_Clinical_Services_Laboratory,Illumina:911007;GENEINFO=HPS6:79803;MC=SO:0001819|synonymous_variant;ORIGIN=1;Pangolin=ENSG00000166189.8|21:0.0|33:-0.02
chr10	102067640	877679	C	T	.	.	ALLELEID=865291;CLNDN=Hermansky-Pudlak_syndrome_6;CLNDISDB=MONDO:MONDO:0013558,MedGen:C3888007,OMIM:614075;CLNHGVS=NC_000010.11:g.102067640C>T;CLNREVSTAT=criteria_provided,_single_submitter;CLNSIG=Uncertain_significance;CLNVC=single_nucleotide_variant;CLNVCSO=SO:0001483;CLNVI=Illumina_Clinical_Services_Laboratory,Illumina:1351066;GENEINFO=HPS6:79803;MC=SO:0001819|synonymous_variant;ORIGIN=1;Pangolin=ENSG00000166189.8|-20:0.0|-21:-0.05
chr10	102067655	298560	A	G	.	.	AF_EXAC=0.00022;AF_TGP=0.0014;ALLELEID=313957;CLNDN=Hermansky-Pudlak_syndrome_6;CLNDISDB=MONDO:MONDO:0013558,MedGen:C3888007,OMIM:614075;CLNHGVS=NC_000010.11:g.102067655A>G;CLNREVSTAT=criteria_provided,_single_submitter;CLNSIG=Uncertain_significance;CLNVC=single_nucleotide_variant;CLNVCSO=SO:0001483;CLNVI=Illumina_Clinical_Services_Laboratory,Illumina:107828;GENEINFO=HPS6:79803;MC=SO:0001819|synonymous_variant;ORIGIN=1;RS=199518658;Pangolin=ENSG00000166189.8|15:0.0|-36:-0.04
chr10	102067705	298561	G	T	.	.	AF_EXAC=0.00016;ALLELEID=313958;CLNDN=Hermansky-Pudlak_syndrome_6;CLNDISDB=MONDO:MONDO:0013558,MedGen:C3888007,OMIM:614075;CLNHGVS=NC_000010.11:g.102067705G>T;CLNREVSTAT=criteria_provided,_single_submitter;CLNSIG=Uncertain_significance;CLNVC=single_nucleotide_variant;CLNVCSO=SO:0001483;CLNVI=Illumina_Clinical_Services_Laboratory,Illumina:660884;GENEINFO=HPS6:79803;MC=SO:0001583|missense_variant;ORIGIN=1;RS=770148492;Pangolin=ENSG00000166189.8|-18:0.0|-46:-0.0
chr10	102067724	261764	G	A	.	.	AF_ESP=0.00015;AF_EXAC=8e-05;AF_TGP=0.0008;ALLELEID=253666;CLNDN=not_specified|not_provided;CLNDISDB=MedGen:CN169374|MedGen:CN517202;CLNHGVS=NC_000010.11:g.102067724G>A;CLNREVSTAT=criteria_provided,_conflicting_interpretations;CLNSIG=Conflicting_interpretations_of_pathogenicity;CLNSIGCONF=Benign(1),Likely_benign(3),Uncertain_significance(1);CLNVC=single_nucleotide_variant;CLNVCSO=SO:0001483;GENEINFO=HPS6:79803;MC=SO:0001819|synonymous_variant;ORIGIN=1;RS=139161525;Pangolin=ENSG00000166189.8|2:0.0|8:-0.0
chr10	102067728	877680	C	A	.	.	ALLELEID=865292;CLNDN=Hermansky-Pudlak_syndrome_6;CLNDISDB=MONDO:MONDO:0013558,MedGen:C3888007,OMIM:614075;CLNHGVS=NC_000010.11:g.102067728C>A;CLNREVSTAT=criteria_provided,_single_submitter;CLNSIG=Uncertain_significance;CLNVC=single_nucleotide_variant;CLNVCSO=SO:0001483;CLNVI=Illumina_Clinical_Services_Laboratory,Illumina:934758;GENEINFO=HPS6:79803;MC=SO:0001583|missense_variant;ORIGIN=1;Pangolin=ENSG00000166189.8|4:0.0|-41:-0.0
chr10	102067780	435466	C	T	.	.	AF_ESP=8e-05;AF_EXAC=2e-05;ALLELEID=429039;CLNDN=not_specified;CLNDISDB=MedGen:CN169374;CLNHGVS=NC_000010.11:g.102067780C>T;CLNREVSTAT=criteria_provided,_single_submitter;CLNSIG=Uncertain_significance;CLNVC=single_nucleotide_variant;CLNVCSO=SO:0001483;GENEINFO=HPS6:79803;MC=SO:0001583|missense_variant;ORIGIN=1;RS=369970908;Pangolin=ENSG00000166189.8|34:0.0|8:-0.0
chr10	102067781	298562	G	A	.	.	AF_EXAC=3e-05;AF_TGP=0.0002;ALLELEID=313962;CLNDN=Hermansky-Pudlak_syndrome_6;CLNDISDB=MONDO:MONDO:0013558,MedGen:C3888007,OMIM:614075;CLNHGVS=NC_000010.11:g.102067781G>A;CLNREVSTAT=criteria_provided,_single_submitter;CLNSIG=Uncertain_significance;CLNVC=single_nucleotide_variant;CLNVCSO=SO:0001483;CLNVI=Illumina_Clinical_Services_Laboratory,Illumina:118679;GENEINFO=HPS6:79803;MC=SO:0001819|synonymous_variant;ORIGIN=1;RS=553794194;Pangolin=ENSG00000166189.8|33:0.0|7:-0.0
chr10	102067797	878698	C	G	.	.	ALLELEID=865293;CLNDN=Hermansky-Pudlak_syndrome_6;CLNDISDB=MONDO:MONDO:0013558,MedGen:C3888007,OMIM:614075;CLNHGVS=NC_000010.11:g.102067797C>G;CLNREVSTAT=criteria_provided,_single_submitter;CLNSIG=Uncertain_significance;CLNVC=single_nucleotide_variant;CLNVCSO=SO:0001483;CLNVI=Illumina_Clinical_Services_Laboratory,Illumina:824096;GENEINFO=HPS6:79803;MC=SO:0001583|missense_variant;ORIGIN=1;Pangolin=ENSG00000166189.8|-1:0.0|0:-0.0
chr10	102139412	161691	A	G	.	.	AF_ESP=0.00015;AF_EXAC=2e-05;ALLELEID=171476;CLNDN=Malignant_tumor_of_prostate;CLNDISDB=Human_Phenotype_Ontology:HP:0012125,MONDO:MONDO:0008315,MedGen:C0376358,OMIM:176807,SNOMED_CT:399068003;CLNHGVS=NC_000010.11:g.102139412A>G;CLNREVSTAT=no_assertion_criteria_provided;CLNSIG=Uncertain_significance;CLNVC=single_nucleotide_variant;CLNVCSO=SO:0001483;GENEINFO=PPRC1:23082;MC=SO:0001583|missense_variant;ORIGIN=2;RS=193920990;Pangolin=ENSG00000148840.11|-1:0.0|20:-0.0
chr10	102230650	1012557	T	C	.	.	ALLELEID=1000684;CLNDN=not_provided;CLNDISDB=MedGen:CN517202;CLNHGVS=NC_000010.11:g.102230650T>C;CLNREVSTAT=criteria_provided,_single_submitter;CLNSIG=Uncertain_significance;CLNVC=single_nucleotide_variant;CLNVCSO=SO:0001483;GENEINFO=PITX3:5309|GBF1:8729;MC=SO:0001583|missense_variant;ORIGIN=1;Pangolin=ENSG00000107859.10|1:0.0|-25:-0.0
chr10	102230682	665913	C	CGCG	.	.	ALLELEID=638655;CLNDN=Anterior_segment_dysgenesis_1|Cataract_11;CLNDISDB=MONDO:MONDO:0007138,MedGen:C4551992,OMIM:107250|MONDO:MONDO:0012527,MedGen:C1864567,OMIM:610623;CLNHGVS=NC_000010.11:g.102230685_102230687GGC[6];CLNREVSTAT=criteria_provided,_single_submitter;CLNSIG=Uncertain_significance;CLNVC=Microsatellite;CLNVCSO=SO:0000289;GENEINFO=PITX3:5309|GBF1:8729;MC=SO:0001821|inframe_insertion;ORIGIN=1;RS=749538425;Pangolin=ENSG00000107859.10|42:0.0|25:-0.0
chr10	102230766	468252	GCCCAGGCCCTGCAGGGC	G	.	.	ALLELEID=459812;CLNDN=Anterior_segment_dysgenesis_1|Cataract_11;CLNDISDB=MONDO:MONDO:0007138,MedGen:C4551992,OMIM:107250|MONDO:MONDO:0012527,MedGen:C1864567,OMIM:610623;CLNHGVS=NC_000010.11:g.102230778_102230794del;CLNREVSTAT=criteria_provided,_single_submitter;CLNSIG=Uncertain_significance;CLNVC=Deletion;CLNVCSO=SO:0000159;GENEINFO=PITX3:5309|GBF1:8729;MC=SO:0001589|frameshift_variant;ORIGIN=1;RS=1411557416;Pangolin=ENSG00000107859.10|63:0.0|8:-0.0
chr10	102230975	1035812	C	A	.	.	ALLELEID=1029415;CLNDN=not_provided;CLNDISDB=MedGen:CN517202;CLNHGVS=NC_000010.11:g.102230975C>A;CLNREVSTAT=criteria_provided,_single_submitter;CLNSIG=Uncertain_significance;CLNVC=single_nucleotide_variant;CLNVCSO=SO:0001483;GENEINFO=PITX3:5309|GBF1:8729;MC=SO:0001583|missense_variant;ORIGIN=1;Pangolin=ENSG00000107859.10|-7:0.0|-29:-0.0
chr10	102231009	468251	C	A	.	.	ALLELEID=459568;CLNDN=Anterior_segment_dysgenesis_1|Cataract_11|not_provided;CLNDISDB=MONDO:MONDO:0007138,MedGen:C4551992,OMIM:107250|MONDO:MONDO:0012527,MedGen:C1864567,OMIM:610623|MedGen:CN517202;CLNHGVS=NC_000010.11:g.102231009C>A;CLNREVSTAT=criteria_provided,_single_submitter;CLNSIG=Uncertain_significance;CLNVC=single_nucleotide_variant;CLNVCSO=SO:0001483;GENEINFO=PITX3:5309|GBF1:8729;MC=SO:0001819|synonymous_variant;ORIGIN=1;RS=1554934124;Pangolin=ENSG00000107859.10|2:0.0|-24:-0.0
chr10	102231035	583055	T	A	.	.	ALLELEID=564449;CLNDN=Anterior_segment_dysgenesis_1|Cataract_11|not_provided;CLNDISDB=MONDO:MONDO:0007138,MedGen:C4551992,OMIM:107250|MONDO:MONDO:0012527,MedGen:C1864567,OMIM:610623|MedGen:CN517202;CLNHGVS=NC_000010.11:g.102231035T>A;CLNREVSTAT=criteria_provided,_single_submitter;CLNSIG=Uncertain_significance;CLNVC=single_nucleotide_variant;CLNVCSO=SO:0001483;GENEINFO=PITX3:5309|GBF1:8729;MC=SO:0001587|nonsense;ORIGIN=1;RS=1564991469;Pangolin=ENSG00000107859.10|-8:0.0|-50:-0.0
chr10	102232026	1025063	A	T	.	.	ALLELEID=1008841;CLNDN=not_provided;CLNDISDB=MedGen:CN517202;CLNHGVS=NC_000010.11:g.102232026A>T;CLNREVSTAT=criteria_provided,_single_submitter;CLNSIG=Uncertain_significance;CLNVC=single_nucleotide_variant;CLNVCSO=SO:0001483;GENEINFO=PITX3:5309|GBF1:8729;MC=SO:0001583|missense_variant;ORIGIN=1;Pangolin=ENSG00000107859.10|-27:0.0|2:-0.0
chr10	102232039	283807	A	G	.	.	AF_EXAC=7e-05;AF_TGP=0.0002;ALLELEID=268044;CLNDN=not_provided;CLNDISDB=MedGen:CN517202;CLNHGVS=NC_000010.11:g.102232039A>G;CLNREVSTAT=criteria_provided,_single_submitter;CLNSIG=Uncertain_significance;CLNVC=single_nucleotide_variant;CLNVCSO=SO:0001483;GENEINFO=PITX3:5309|GBF1:8729;MC=SO:0001819|synonymous_variant;ORIGIN=1;RS=367562631;Pangolin=ENSG00000107859.10|17:0.0|2:-0.0
chr10	102395963	965793	G	A	.	.	ALLELEID=955965;CLNDN=Common_variable_immunodeficiency_10;CLNDISDB=MONDO:MONDO:0014260,MedGen:C3809991,OMIM:615577;CLNHGVS=NC_000010.11:g.102395963G>A;CLNREVSTAT=criteria_provided,_single_submitter;CLNSIG=Uncertain_significance;CLNVC=single_nucleotide_variant;CLNVCSO=SO:0001483;GENEINFO=NFKB2:4791;MC=SO:0001583|missense_variant;ORIGIN=1;Pangolin=ENSG00000077150.20|17:0.01|14:-0.0
chr10	102395973	660112	A	G	.	.	AF_ESP=8e-05;AF_EXAC=7e-05;AF_TGP=0.0002;ALLELEID=638656;CLNDN=Common_variable_immunodeficiency_10;CLNDISDB=MONDO:MONDO:0014260,MedGen:C3809991,OMIM:615577;CLNHGVS=NC_000010.11:g.102395973A>G;CLNREVSTAT=criteria_provided,_single_submitter;CLNSIG=Uncertain_significance;CLNVC=single_nucleotide_variant;CLNVCSO=SO:0001483;GENEINFO=NFKB2:4791;MC=SO:0001583|missense_variant;ORIGIN=1;RS=200361192;Pangolin=ENSG00000077150.20|11:0.0|7:-0.02
chr10	102396305	657769	T	C	.	.	ALLELEID=638657;CLNDN=Common_variable_immunodeficiency_10;CLNDISDB=MONDO:MONDO:0014260,MedGen:C3809991,OMIM:615577;CLNHGVS=NC_000010.11:g.102396305T>C;CLNREVSTAT=criteria_provided,_single_submitter;CLNSIG=Uncertain_significance;CLNVC=single_nucleotide_variant;CLNVCSO=SO:0001483;GENEINFO=NFKB2:4791;MC=SO:0001583|missense_variant;ORIGIN=1;RS=1379133748;Pangolin=ENSG00000077150.20|29:0.0|11:-0.0
chr10	102396316	848557	G	C	.	.	ALLELEID=836549;CLNDN=Common_variable_immunodeficiency_10;CLNDISDB=MONDO:MONDO:0014260,MedGen:C3809991,OMIM:615577;CLNHGVS=NC_000010.11:g.102396316G>C;CLNREVSTAT=criteria_provided,_single_submitter;CLNSIG=Uncertain_significance;CLNVC=single_nucleotide_variant;CLNVCSO=SO:0001483;GENEINFO=NFKB2:4791;MC=SO:0001583|missense_variant;ORIGIN=1;Pangolin=ENSG00000077150.20|3:0.02|0:-0.03
chr10	102396788	1049748	A	T	.	.	ALLELEID=1037957;CLNDN=not_provided;CLNDISDB=MedGen:CN517202;CLNHGVS=NC_000010.11:g.102396788A>T;CLNREVSTAT=no_assertion_criteria_provided;CLNSIG=Uncertain_significance;CLNVC=single_nucleotide_variant;CLNVCSO=SO:0001483;GENEINFO=NFKB2:4791;MC=SO:0001583|missense_variant;ORIGIN=0;Pangolin=ENSG00000077150.20|35:0.0|-32:-0.0
chr10	102396952	659896	C	A	.	.	ALLELEID=638658;CLNDN=Common_variable_immunodeficiency_10;CLNDISDB=MONDO:MONDO:0014260,MedGen:C3809991,OMIM:615577;CLNHGVS=NC_000010.11:g.102396952C>A;CLNREVSTAT=criteria_provided,_single_submitter;CLNSIG=Uncertain_significance;CLNVC=single_nucleotide_variant;CLNVCSO=SO:0001483;GENEINFO=NFKB2:4791;MC=SO:0001583|missense_variant;ORIGIN=1;RS=1589859604;Pangolin=ENSG00000077150.20|-7:0.02|-9:-0.0
chr10	102397344	1000962	G	A	.	.	ALLELEID=993667;CLNDN=Common_variable_immunodeficiency_10;CLNDISDB=MONDO:MONDO:0014260,MedGen:C3809991,OMIM:615577;CLNHGVS=NC_000010.11:g.102397344G>A;CLNREVSTAT=criteria_provided,_single_submitter;CLNSIG=Uncertain_significance;CLNVC=single_nucleotide_variant;CLNVCSO=SO:0001483;GENEINFO=NFKB2:4791;MC=SO:0001583|missense_variant;ORIGIN=1;Pangolin=ENSG00000077150.20|-42:0.0|-42:-0.02
chr10	102397378	850730	C	T	.	.	ALLELEID=836550;CLNDN=Common_variable_immunodeficiency_10;CLNDISDB=MONDO:MONDO:0014260,MedGen:C3809991,OMIM:615577;CLNHGVS=NC_000010.11:g.102397378C>T;CLNREVSTAT=criteria_provided,_single_submitter;CLNSIG=Uncertain_significance;CLNVC=single_nucleotide_variant;CLNVCSO=SO:0001483;GENEINFO=NFKB2:4791;MC=SO:0001583|missense_variant;ORIGIN=1;Pangolin=ENSG00000077150.20|-5:0.0|30:-0.03
chr10	102397981	1006763	A	G	.	.	ALLELEID=993668;CLNDN=Common_variable_immunodeficiency_10;CLNDISDB=MONDO:MONDO:0014260,MedGen:C3809991,OMIM:615577;CLNHGVS=NC_000010.11:g.102397981A>G;CLNREVSTAT=criteria_provided,_single_submitter;CLNSIG=Uncertain_significance;CLNVC=single_nucleotide_variant;CLNVCSO=SO:0001483;GENEINFO=NFKB2:4791;MC=SO:0001583|missense_variant;ORIGIN=1;Pangolin=ENSG00000077150.20|-2:0.0|0:-0.0
chr10	102397987	1022376	C	CG	.	.	ALLELEID=1008842;CLNDN=Common_variable_immunodeficiency_10;CLNDISDB=MONDO:MONDO:0014260,MedGen:C3809991,OMIM:615577;CLNHGVS=NC_000010.11:g.102397992dup;CLNREVSTAT=criteria_provided,_single_submitter;CLNSIG=Uncertain_significance;CLNVC=Duplication;CLNVCSO=SO:1000035;CLNVI=Invitae:11125695;GENEINFO=NFKB2:4791;MC=SO:0001589|frameshift_variant;ORIGIN=1;Pangolin=ENSG00000077150.20|-6:0.01|21:-0.0
chr10	102398061	864159	C	G	.	.	ALLELEID=836551;CLNDN=Common_variable_immunodeficiency_10;CLNDISDB=MONDO:MONDO:0014260,MedGen:C3809991,OMIM:615577;CLNHGVS=NC_000010.11:g.102398061C>G;CLNREVSTAT=criteria_provided,_single_submitter;CLNSIG=Uncertain_significance;CLNVC=single_nucleotide_variant;CLNVCSO=SO:0001483;GENEINFO=NFKB2:4791;MC=SO:0001583|missense_variant;ORIGIN=1;Pangolin=ENSG00000077150.20|24:0.0|14:-0.01
chr10	102398086	950292	G	A	.	.	ALLELEID=940948;CLNDN=Common_variable_immunodeficiency_10;CLNDISDB=MONDO:MONDO:0014260,MedGen:C3809991,OMIM:615577;CLNHGVS=NC_000010.11:g.102398086G>A;CLNREVSTAT=criteria_provided,_single_submitter;CLNSIG=Uncertain_significance;CLNVC=single_nucleotide_variant;CLNVCSO=SO:0001483;GENEINFO=NFKB2:4791;MC=SO:0001575|splice_donor_variant;ORIGIN=1;Pangolin=ENSG00000077150.20|-11:0.89|-1:-0.95
chr10	102398226	546654	C	T	.	.	AF_EXAC=1e-05;ALLELEID=537143;CLNDN=not_provided;CLNDISDB=MedGen:CN517202;CLNHGVS=NC_000010.11:g.102398226C>T;CLNREVSTAT=criteria_provided,_single_submitter;CLNSIG=Uncertain_significance;CLNVC=single_nucleotide_variant;CLNVCSO=SO:0001483;GENEINFO=NFKB2:4791;MC=SO:0001583|missense_variant;ORIGIN=1;RS=769218279;Pangolin=ENSG00000077150.20|-32:0.0|-14:-0.0
chr10	102398424	1015809	A	T	.	.	ALLELEID=1008843;CLNDN=Common_variable_immunodeficiency_10;CLNDISDB=MONDO:MONDO:0014260,MedGen:C3809991,OMIM:615577;CLNHGVS=NC_000010.11:g.102398424A>T;CLNREVSTAT=criteria_provided,_single_submitter;CLNSIG=Uncertain_significance;CLNVC=single_nucleotide_variant;CLNVCSO=SO:0001483;GENEINFO=NFKB2:4791;MC=SO:0001587|nonsense;ORIGIN=1;Pangolin=ENSG00000077150.20|3:0.01|-39:-0.09
chr10	102398456	849632	A	G	.	.	ALLELEID=836552;CLNDN=Common_variable_immunodeficiency_10;CLNDISDB=MONDO:MONDO:0014260,MedGen:C3809991,OMIM:615577;CLNHGVS=NC_000010.11:g.102398456A>G;CLNREVSTAT=criteria_provided,_single_submitter;CLNSIG=Uncertain_significance;CLNVC=single_nucleotide_variant;CLNVCSO=SO:0001483;GENEINFO=NFKB2:4791;MC=SO:0001819|synonymous_variant;ORIGIN=1;Pangolin=ENSG00000077150.20|-10:0.0|-35:-0.0
chr10	102398463	636989	C	T	.	.	ALLELEID=624399;CLNDN=not_provided;CLNDISDB=MedGen:CN517202;CLNHGVS=NC_000010.11:g.102398463C>T;CLNREVSTAT=criteria_provided,_single_submitter;CLNSIG=Uncertain_significance;CLNVC=single_nucleotide_variant;CLNVCSO=SO:0001483;GENEINFO=NFKB2:4791;MC=SO:0001583|missense_variant;ORIGIN=1;RS=1210989352;Pangolin=ENSG00000077150.20|0:0.01|-42:-0.0
chr10	102398528	947013	A	G	.	.	ALLELEID=940949;CLNDN=Common_variable_immunodeficiency_10;CLNDISDB=MONDO:MONDO:0014260,MedGen:C3809991,OMIM:615577;CLNHGVS=NC_000010.11:g.102398528A>G;CLNREVSTAT=criteria_provided,_single_submitter;CLNSIG=Uncertain_significance;CLNVC=single_nucleotide_variant;CLNVCSO=SO:0001483;GENEINFO=NFKB2:4791;MC=SO:0001627|intron_variant;ORIGIN=1;Pangolin=ENSG00000077150.20|-5:0.07|-12:-0.03
chr10	102398731	657793	GC	G	.	.	ALLELEID=652303;CLNDN=Common_variable_immunodeficiency_10;CLNDISDB=MONDO:MONDO:0014260,MedGen:C3809991,OMIM:615577;CLNHGVS=NC_000010.11:g.102398736del;CLNREVSTAT=criteria_provided,_single_submitter;CLNSIG=Uncertain_significance;CLNVC=Deletion;CLNVCSO=SO:0000159;GENEINFO=NFKB2:4791;MC=SO:0001627|intron_variant;ORIGIN=1;RS=1589863240;Pangolin=ENSG00000077150.20|13:0.04|8:-0.01
chr10	102398798	932328	G	A	.	.	ALLELEID=920815;CLNDN=Common_variable_immunodeficiency_10|not_provided;CLNDISDB=MONDO:MONDO:0014260,MedGen:C3809991,OMIM:615577|MedGen:CN517202;CLNHGVS=NC_000010.11:g.102398798G>A;CLNREVSTAT=criteria_provided,_multiple_submitters,_no_conflicts;CLNSIG=Uncertain_significance;CLNVC=single_nucleotide_variant;CLNVCSO=SO:0001483;GENEINFO=NFKB2:4791;MC=SO:0001583|missense_variant,SO:0001627|intron_variant;ORIGIN=1;Pangolin=ENSG00000077150.20|3:0.01|18:-0.0
chr10	102398808	452638	C	T	.	.	AF_EXAC=1e-05;ALLELEID=444552;CLNDN=not_provided;CLNDISDB=MedGen:CN517202;CLNHGVS=NC_000010.11:g.102398808C>T;CLNREVSTAT=criteria_provided,_single_submitter;CLNSIG=Uncertain_significance;CLNVC=single_nucleotide_variant;CLNVCSO=SO:0001483;GENEINFO=NFKB2:4791;MC=SO:0001583|missense_variant,SO:0001627|intron_variant;ORIGIN=1;RS=777777444;Pangolin=ENSG00000077150.20|-7:0.0|-3:-0.0
chr10	102398844	474773	G	A	.	.	AF_EXAC=3e-05;ALLELEID=459814;CLNDN=Common_variable_immunodeficiency_10;CLNDISDB=MONDO:MONDO:0014260,MedGen:C3809991,OMIM:615577;CLNHGVS=NC_000010.11:g.102398844G>A;CLNREVSTAT=criteria_provided,_single_submitter;CLNSIG=Uncertain_significance;CLNVC=single_nucleotide_variant;CLNVCSO=SO:0001483;GENEINFO=NFKB2:4791;MC=SO:0001583|missense_variant,SO:0001627|intron_variant;ORIGIN=1;RS=747854969;Pangolin=ENSG00000077150.20|20:0.02|-43:-0.0
chr10	102398844	1063667	G	C	.	.	ALLELEID=1046392;CLNDN=Common_variable_immunodeficiency_10;CLNDISDB=MONDO:MONDO:0014260,MedGen:C3809991,OMIM:615577;CLNHGVS=NC_000010.11:g.102398844G>C;CLNREVSTAT=criteria_provided,_single_submitter;CLNSIG=Uncertain_significance;CLNVC=single_nucleotide_variant;CLNVCSO=SO:0001483;GENEINFO=NFKB2:4791;MC=SO:0001583|missense_variant,SO:0001627|intron_variant;ORIGIN=1;Pangolin=ENSG00000077150.20|20:0.02|-43:-0.0
chr10	102398850	858724	G	A	.	.	ALLELEID=836553;CLNDN=Common_variable_immunodeficiency_10;CLNDISDB=MONDO:MONDO:0014260,MedGen:C3809991,OMIM:615577;CLNHGVS=NC_000010.11:g.102398850G>A;CLNREVSTAT=criteria_provided,_single_submitter;CLNSIG=Uncertain_significance;CLNVC=single_nucleotide_variant;CLNVCSO=SO:0001483;GENEINFO=NFKB2:4791;MC=SO:0001583|missense_variant,SO:0001627|intron_variant;ORIGIN=1;Pangolin=ENSG00000077150.20|14:0.01|46:-0.01
chr10	102399307	1021917	C	A	.	.	ALLELEID=1008844;CLNDN=Common_variable_immunodeficiency_10;CLNDISDB=MONDO:MONDO:0014260,MedGen:C3809991,OMIM:615577;CLNHGVS=NC_000010.11:g.102399307C>A;CLNREVSTAT=criteria_provided,_single_submitter;CLNSIG=Uncertain_significance;CLNVC=single_nucleotide_variant;CLNVCSO=SO:0001483;GENEINFO=NFKB2:4791;MC=SO:0001583|missense_variant;ORIGIN=1;Pangolin=ENSG00000077150.20|21:0.26|-19:-0.03
chr10	102399333	646480	A	G	.	.	ALLELEID=638659;CLNDN=Common_variable_immunodeficiency_10;CLNDISDB=MONDO:MONDO:0014260,MedGen:C3809991,OMIM:615577;CLNHGVS=NC_000010.11:g.102399333A>G;CLNREVSTAT=criteria_provided,_single_submitter;CLNSIG=Uncertain_significance;CLNVC=single_nucleotide_variant;CLNVCSO=SO:0001483;GENEINFO=NFKB2:4791;MC=SO:0001583|missense_variant;ORIGIN=1;RS=758025082;Pangolin=ENSG00000077150.20|-5:0.01|-45:-0.01
chr10	102399353	1008266	A	C	.	.	ALLELEID=993669;CLNDN=Common_variable_immunodeficiency_10;CLNDISDB=MONDO:MONDO:0014260,MedGen:C3809991,OMIM:615577;CLNHGVS=NC_000010.11:g.102399353A>C;CLNREVSTAT=criteria_provided,_single_submitter;CLNSIG=Uncertain_significance;CLNVC=single_nucleotide_variant;CLNVCSO=SO:0001483;GENEINFO=NFKB2:4791;MC=SO:0001583|missense_variant;ORIGIN=1;Pangolin=ENSG00000077150.20|36:0.0|-25:-0.01
chr10	102399354	978030	T	C	.	.	ALLELEID=966159;CLNDN=Common_variable_immunodeficiency_10;CLNDISDB=MONDO:MONDO:0014260,MedGen:C3809991,OMIM:615577;CLNHGVS=NC_000010.11:g.102399354T>C;CLNREVSTAT=criteria_provided,_single_submitter;CLNSIG=Uncertain_significance;CLNVC=single_nucleotide_variant;CLNVCSO=SO:0001483;CLNVI=Undiagnosed_Diseases_Network,NIH:f4ba2449-e80d-4c81-8078-d73c6c73c125_1;GENEINFO=NFKB2:4791;MC=SO:0001583|missense_variant;ORIGIN=0;Pangolin=ENSG00000077150.20|-26:0.01|-26:-0.0
chr10	102399384	841570	C	T	.	.	ALLELEID=836554;CLNDN=Common_variable_immunodeficiency_10;CLNDISDB=MONDO:MONDO:0014260,MedGen:C3809991,OMIM:615577;CLNHGVS=NC_000010.11:g.102399384C>T;CLNREVSTAT=criteria_provided,_single_submitter;CLNSIG=Uncertain_significance;CLNVC=single_nucleotide_variant;CLNVCSO=SO:0001483;GENEINFO=NFKB2:4791;MC=SO:0001583|missense_variant;ORIGIN=1;Pangolin=ENSG00000077150.20|28:0.01|-19:-0.0
chr10	102399399	653120	C	T	.	.	ALLELEID=638660;CLNDN=Common_variable_immunodeficiency_10;CLNDISDB=MONDO:MONDO:0014260,MedGen:C3809991,OMIM:615577;CLNHGVS=NC_000010.11:g.102399399C>T;CLNREVSTAT=criteria_provided,_single_submitter;CLNSIG=Uncertain_significance;CLNVC=single_nucleotide_variant;CLNVCSO=SO:0001483;GENEINFO=NFKB2:4791;MC=SO:0001583|missense_variant;ORIGIN=1;RS=1175800328;Pangolin=ENSG00000077150.20|13:0.01|1:-0.0
chr10	102399412	852676	G	C	.	.	ALLELEID=836555;CLNDN=Common_variable_immunodeficiency_10;CLNDISDB=MONDO:MONDO:0014260,MedGen:C3809991,OMIM:615577;CLNHGVS=NC_000010.11:g.102399412G>C;CLNREVSTAT=criteria_provided,_single_submitter;CLNSIG=Uncertain_significance;CLNVC=single_nucleotide_variant;CLNVCSO=SO:0001483;GENEINFO=NFKB2:4791;MC=SO:0001583|missense_variant;ORIGIN=1;Pangolin=ENSG00000077150.20|-23:0.0|0:-0.01
chr10	102399432	579056	C	T	.	.	AF_EXAC=0.0;ALLELEID=569430;CLNDN=Common_variable_immunodeficiency_10;CLNDISDB=MONDO:MONDO:0014260,MedGen:C3809991,OMIM:615577;CLNHGVS=NC_000010.11:g.102399432C>T;CLNREVSTAT=criteria_provided,_single_submitter;CLNSIG=Uncertain_significance;CLNVC=single_nucleotide_variant;CLNVCSO=SO:0001483;GENEINFO=NFKB2:4791;MC=SO:0001583|missense_variant;ORIGIN=1;RS=780831146;Pangolin=ENSG00000077150.20|22:0.0|-23:-0.0
chr10	102399455	541628	A	T	.	.	ALLELEID=525430;CLNDN=Common_variable_immunodeficiency_10;CLNDISDB=MONDO:MONDO:0014260,MedGen:C3809991,OMIM:615577;CLNHGVS=NC_000010.11:g.102399455A>T;CLNREVSTAT=criteria_provided,_single_submitter;CLNSIG=Uncertain_significance;CLNVC=single_nucleotide_variant;CLNVCSO=SO:0001483;GENEINFO=NFKB2:4791;MC=SO:0001583|missense_variant;ORIGIN=1;RS=1405716353;Pangolin=ENSG00000077150.20|-1:0.01|-43:-0.01
chr10	102399456	1058521	C	T	.	.	ALLELEID=1046393;CLNDN=Common_variable_immunodeficiency_10;CLNDISDB=MONDO:MONDO:0014260,MedGen:C3809991,OMIM:615577;CLNHGVS=NC_000010.11:g.102399456C>T;CLNREVSTAT=criteria_provided,_single_submitter;CLNSIG=Uncertain_significance;CLNVC=single_nucleotide_variant;CLNVCSO=SO:0001483;GENEINFO=NFKB2:4791;MC=SO:0001583|missense_variant;ORIGIN=1;Pangolin=ENSG00000077150.20|41:0.0|-47:-0.0
chr10	102399467	1028506	G	C	.	.	ALLELEID=1017245;CLNDN=Common_variable_immunodeficiency_10;CLNDISDB=MONDO:MONDO:0014260,MedGen:C3809991,OMIM:615577;CLNHGVS=NC_000010.11:g.102399467G>C;CLNREVSTAT=criteria_provided,_single_submitter;CLNSIG=Uncertain_significance;CLNVC=single_nucleotide_variant;CLNVCSO=SO:0001483;GENEINFO=NFKB2:4791;MC=SO:0001583|missense_variant;ORIGIN=0;Pangolin=ENSG00000077150.20|30:0.0|30:-0.0
chr10	102399471	653061	C	T	.	.	ALLELEID=638661;CLNDN=Common_variable_immunodeficiency_10;CLNDISDB=MONDO:MONDO:0014260,MedGen:C3809991,OMIM:615577;CLNHGVS=NC_000010.11:g.102399471C>T;CLNREVSTAT=criteria_provided,_single_submitter;CLNSIG=Uncertain_significance;CLNVC=single_nucleotide_variant;CLNVCSO=SO:0001483;GENEINFO=NFKB2:4791;MC=SO:0001583|missense_variant;ORIGIN=1;RS=1024428958;Pangolin=ENSG00000077150.20|26:0.01|-17:-0.0
chr10	102399480	963269	C	T	.	.	ALLELEID=946784;CLNDN=Common_variable_immunodeficiency_10;CLNDISDB=MONDO:MONDO:0014260,MedGen:C3809991,OMIM:615577;CLNHGVS=NC_000010.11:g.102399480C>T;CLNREVSTAT=criteria_provided,_single_submitter;CLNSIG=Uncertain_significance;CLNVC=single_nucleotide_variant;CLNVCSO=SO:0001483;GENEINFO=NFKB2:4791;MC=SO:0001583|missense_variant;ORIGIN=1;Pangolin=ENSG00000077150.20|17:0.01|-26:-0.0
chr10	102399580	954959	G	A	.	.	ALLELEID=946785;CLNDN=Common_variable_immunodeficiency_10;CLNDISDB=MONDO:MONDO:0014260,MedGen:C3809991,OMIM:615577;CLNHGVS=NC_000010.11:g.102399580G>A;CLNREVSTAT=criteria_provided,_single_submitter;CLNSIG=Uncertain_significance;CLNVC=single_nucleotide_variant;CLNVCSO=SO:0001483;GENEINFO=NFKB2:4791;MC=SO:0001583|missense_variant;ORIGIN=1;Pangolin=ENSG00000077150.20|35:0.0|-3:-0.0
chr10	102399589	642159	A	G	.	.	ALLELEID=638662;CLNDN=Common_variable_immunodeficiency_10;CLNDISDB=MONDO:MONDO:0014260,MedGen:C3809991,OMIM:615577;CLNHGVS=NC_000010.11:g.102399589A>G;CLNREVSTAT=criteria_provided,_single_submitter;CLNSIG=Uncertain_significance;CLNVC=single_nucleotide_variant;CLNVCSO=SO:0001483;GENEINFO=NFKB2:4791;MC=SO:0001583|missense_variant;ORIGIN=1;RS=1209220432;Pangolin=ENSG00000077150.20|1:0.0|-12:-0.01
chr10	102399618	956799	A	C	.	.	ALLELEID=946786;CLNDN=Common_variable_immunodeficiency_10;CLNDISDB=MONDO:MONDO:0014260,MedGen:C3809991,OMIM:615577;CLNHGVS=NC_000010.11:g.102399618A>C;CLNREVSTAT=criteria_provided,_single_submitter;CLNSIG=Uncertain_significance;CLNVC=single_nucleotide_variant;CLNVCSO=SO:0001483;GENEINFO=NFKB2:4791;MC=SO:0001583|missense_variant;ORIGIN=1;Pangolin=ENSG00000077150.20|-3:0.0|-3:-0.0
chr10	102399627	651104	G	A	.	.	AF_EXAC=9e-05;ALLELEID=638663;CLNDN=Common_variable_immunodeficiency_10;CLNDISDB=MONDO:MONDO:0014260,MedGen:C3809991,OMIM:615577;CLNHGVS=NC_000010.11:g.102399627G>A;CLNREVSTAT=criteria_provided,_single_submitter;CLNSIG=Uncertain_significance;CLNVC=single_nucleotide_variant;CLNVCSO=SO:0001483;GENEINFO=NFKB2:4791;MC=SO:0001583|missense_variant;ORIGIN=1;RS=778522439;Pangolin=ENSG00000077150.20|-50:0.0|1:-0.0
chr10	102399710	636912	C	A	.	.	ALLELEID=624400;CLNDN=not_provided;CLNDISDB=MedGen:CN517202;CLNHGVS=NC_000010.11:g.102399710C>A;CLNREVSTAT=criteria_provided,_single_submitter;CLNSIG=Uncertain_significance;CLNVC=single_nucleotide_variant;CLNVCSO=SO:0001483;GENEINFO=NFKB2:4791;MC=SO:0001583|missense_variant;ORIGIN=1;RS=1223095913;Pangolin=ENSG00000077150.20|8:0.02|8:-0.0
chr10	102400129	664869	A	G	.	.	ALLELEID=638664;CLNDN=Common_variable_immunodeficiency_10;CLNDISDB=MONDO:MONDO:0014260,MedGen:C3809991,OMIM:615577;CLNHGVS=NC_000010.11:g.102400129A>G;CLNREVSTAT=criteria_provided,_single_submitter;CLNSIG=Uncertain_significance;CLNVC=single_nucleotide_variant;CLNVCSO=SO:0001483;GENEINFO=NFKB2:4791;MC=SO:0001583|missense_variant;ORIGIN=1;RS=1589867038;Pangolin=ENSG00000077150.20|-13:0.05|-49:-0.06
chr10	102400134	1009093	C	G	.	.	ALLELEID=993670;CLNDN=Common_variable_immunodeficiency_10;CLNDISDB=MONDO:MONDO:0014260,MedGen:C3809991,OMIM:615577;CLNHGVS=NC_000010.11:g.102400134C>G;CLNREVSTAT=criteria_provided,_single_submitter;CLNSIG=Uncertain_significance;CLNVC=single_nucleotide_variant;CLNVCSO=SO:0001483;GENEINFO=NFKB2:4791;MC=SO:0001819|synonymous_variant;ORIGIN=1;Pangolin=ENSG00000077150.20|-18:0.0|22:-0.01
chr10	102400197	1042558	G	C	.	.	ALLELEID=1029416;CLNDN=Common_variable_immunodeficiency_10;CLNDISDB=MONDO:MONDO:0014260,MedGen:C3809991,OMIM:615577;CLNHGVS=NC_000010.11:g.102400197G>C;CLNREVSTAT=criteria_provided,_single_submitter;CLNSIG=Uncertain_significance;CLNVC=single_nucleotide_variant;CLNVCSO=SO:0001483;GENEINFO=NFKB2:4791;MC=SO:0001627|intron_variant;ORIGIN=1;Pangolin=ENSG00000077150.20|-3:0.0|-41:-0.01
chr10	102400198	1047129	C	T	.	.	ALLELEID=1029417;CLNDN=Common_variable_immunodeficiency_10;CLNDISDB=MONDO:MONDO:0014260,MedGen:C3809991,OMIM:615577;CLNHGVS=NC_000010.11:g.102400198C>T;CLNREVSTAT=criteria_provided,_single_submitter;CLNSIG=Uncertain_significance;CLNVC=single_nucleotide_variant;CLNVCSO=SO:0001483;GENEINFO=NFKB2:4791;MC=SO:0001627|intron_variant;ORIGIN=1;Pangolin=ENSG00000077150.20|-2:0.04|-42:-0.01
chr10	102400312	430410	C	T	.	.	ALLELEID=421771;CLNDN=not_provided;CLNDISDB=MedGen:CN517202;CLNHGVS=NC_000010.11:g.102400312C>T;CLNREVSTAT=criteria_provided,_single_submitter;CLNSIG=Uncertain_significance;CLNVC=single_nucleotide_variant;CLNVCSO=SO:0001483;GENEINFO=NFKB2:4791;MC=SO:0001583|missense_variant;ORIGIN=1;RS=1131691948;Pangolin=ENSG00000077150.20|30:0.01|25:-0.01
chr10	102400366	1057847	G	A	.	.	ALLELEID=1046394;CLNDN=Common_variable_immunodeficiency_10;CLNDISDB=MONDO:MONDO:0014260,MedGen:C3809991,OMIM:615577;CLNHGVS=NC_000010.11:g.102400366G>A;CLNREVSTAT=criteria_provided,_single_submitter;CLNSIG=Uncertain_significance;CLNVC=single_nucleotide_variant;CLNVCSO=SO:0001483;GENEINFO=NFKB2:4791;MC=SO:0001583|missense_variant;ORIGIN=1;Pangolin=ENSG00000077150.20|-29:0.01|-29:-0.0
chr10	102400385	849871	G	A	.	.	ALLELEID=836556;CLNDN=Common_variable_immunodeficiency_10;CLNDISDB=MONDO:MONDO:0014260,MedGen:C3809991,OMIM:615577;CLNHGVS=NC_000010.11:g.102400385G>A;CLNREVSTAT=criteria_provided,_single_submitter;CLNSIG=Uncertain_significance;CLNVC=single_nucleotide_variant;CLNVCSO=SO:0001483;GENEINFO=NFKB2:4791;MC=SO:0001583|missense_variant;ORIGIN=1;Pangolin=ENSG00000077150.20|-48:0.01|-48:-0.01
chr10	102400388	1005790	T	TCTGGCGCTGCGGGCAGGCGCTGGTGCTCCTGAGCTG	.	.	ALLELEID=993671;CLNDN=Common_variable_immunodeficiency_10;CLNDISDB=MONDO:MONDO:0014260,MedGen:C3809991,OMIM:615577;CLNHGVS=NC_000010.11:g.102400392_102400427dup;CLNREVSTAT=criteria_provided,_single_submitter;CLNSIG=Uncertain_significance;CLNVC=Duplication;CLNVCSO=SO:1000035;CLNVI=Invitae:9666316;GENEINFO=NFKB2:4791;MC=SO:0001821|inframe_insertion;ORIGIN=1;Pangolin=ENSG00000077150.20|17:0.0|-46:-0.0
chr10	102400408	665491	C	G	.	.	ALLELEID=638665;CLNDN=Common_variable_immunodeficiency_10;CLNDISDB=MONDO:MONDO:0014260,MedGen:C3809991,OMIM:615577;CLNHGVS=NC_000010.11:g.102400408C>G;CLNREVSTAT=criteria_provided,_single_submitter;CLNSIG=Uncertain_significance;CLNVC=single_nucleotide_variant;CLNVCSO=SO:0001483;GENEINFO=NFKB2:4791;MC=SO:0001583|missense_variant;ORIGIN=1;RS=997689416;Pangolin=ENSG00000077150.20|-3:0.0|35:-0.0
chr10	102400428	851339	C	T	.	.	ALLELEID=836557;CLNDN=Common_variable_immunodeficiency_10;CLNDISDB=MONDO:MONDO:0014260,MedGen:C3809991,OMIM:615577;CLNHGVS=NC_000010.11:g.102400428C>T;CLNREVSTAT=criteria_provided,_single_submitter;CLNSIG=Uncertain_significance;CLNVC=single_nucleotide_variant;CLNVCSO=SO:0001483;GENEINFO=NFKB2:4791;MC=SO:0001583|missense_variant;ORIGIN=1;Pangolin=ENSG00000077150.20|15:0.0|21:-0.0
chr10	102400429	541630	G	A	.	.	AF_ESP=0.00063;AF_EXAC=0.00102;AF_TGP=0.0004;ALLELEID=525249;CLNDN=Common_variable_immunodeficiency_10;CLNDISDB=MONDO:MONDO:0014260,MedGen:C3809991,OMIM:615577;CLNHGVS=NC_000010.11:g.102400429G>A;CLNREVSTAT=criteria_provided,_conflicting_interpretations;CLNSIG=Conflicting_interpretations_of_pathogenicity;CLNSIGCONF=Likely_benign(1),Uncertain_significance(1);CLNVC=single_nucleotide_variant;CLNVCSO=SO:0001483;GENEINFO=NFKB2:4791;MC=SO:0001583|missense_variant;ORIGIN=1;RS=200227171;Pangolin=ENSG00000077150.20|14:0.0|-24:-0.0
chr10	102400434	643932	C	G	.	.	ALLELEID=638666;CLNDN=Common_variable_immunodeficiency_10;CLNDISDB=MONDO:MONDO:0014260,MedGen:C3809991,OMIM:615577;CLNHGVS=NC_000010.11:g.102400434C>G;CLNREVSTAT=criteria_provided,_single_submitter;CLNSIG=Uncertain_significance;CLNVC=single_nucleotide_variant;CLNVCSO=SO:0001483;GENEINFO=NFKB2:4791;MC=SO:0001583|missense_variant;ORIGIN=1;RS=1589867877;Pangolin=ENSG00000077150.20|-29:0.0|9:-0.0
chr10	102400437	661913	C	T	.	.	ALLELEID=638667;CLNDN=Common_variable_immunodeficiency_10;CLNDISDB=MONDO:MONDO:0014260,MedGen:C3809991,OMIM:615577;CLNHGVS=NC_000010.11:g.102400437C>T;CLNREVSTAT=criteria_provided,_single_submitter;CLNSIG=Uncertain_significance;CLNVC=single_nucleotide_variant;CLNVCSO=SO:0001483;GENEINFO=NFKB2:4791;MC=SO:0001583|missense_variant;ORIGIN=1;RS=1589867900;Pangolin=ENSG00000077150.20|6:0.03|-32:-0.0
chr10	102400465	852089	A	T	.	.	ALLELEID=836558;CLNDN=Common_variable_immunodeficiency_10;CLNDISDB=MONDO:MONDO:0014260,MedGen:C3809991,OMIM:615577;CLNHGVS=NC_000010.11:g.102400465A>T;CLNREVSTAT=criteria_provided,_single_submitter;CLNSIG=Uncertain_significance;CLNVC=single_nucleotide_variant;CLNVCSO=SO:0001483;GENEINFO=NFKB2:4791;MC=SO:0001583|missense_variant;ORIGIN=1;Pangolin=ENSG00000077150.20|-22:0.0|26:-0.01
chr10	102400688	839435	G	A	.	.	ALLELEID=836559;CLNDN=Common_variable_immunodeficiency_10;CLNDISDB=MONDO:MONDO:0014260,MedGen:C3809991,OMIM:615577;CLNHGVS=NC_000010.11:g.102400688G>A;CLNREVSTAT=criteria_provided,_single_submitter;CLNSIG=Uncertain_significance;CLNVC=single_nucleotide_variant;CLNVCSO=SO:0001483;GENEINFO=NFKB2:4791;MC=SO:0001583|missense_variant;ORIGIN=1;Pangolin=ENSG00000077150.20|-21:0.01|-21:-0.01
chr10	102400721	1024975	G	C	.	.	ALLELEID=1008845;CLNDN=Common_variable_immunodeficiency_10;CLNDISDB=MONDO:MONDO:0014260,MedGen:C3809991,OMIM:615577;CLNHGVS=NC_000010.11:g.102400721G>C;CLNREVSTAT=criteria_provided,_single_submitter;CLNSIG=Uncertain_significance;CLNVC=single_nucleotide_variant;CLNVCSO=SO:0001483;GENEINFO=NFKB2:4791;MC=SO:0001583|missense_variant;ORIGIN=1;Pangolin=ENSG00000077150.20|-42:0.0|1:-0.0
chr10	102400748	583288	G	T	.	.	ALLELEID=566116;CLNDN=Common_variable_immunodeficiency_10;CLNDISDB=MONDO:MONDO:0014260,MedGen:C3809991,OMIM:615577;CLNHGVS=NC_000010.11:g.102400748G>T;CLNREVSTAT=criteria_provided,_single_submitter;CLNSIG=Uncertain_significance;CLNVC=single_nucleotide_variant;CLNVCSO=SO:0001483;GENEINFO=NFKB2:4791;MC=SO:0001583|missense_variant;ORIGIN=1;RS=757608785;Pangolin=ENSG00000077150.20|-2:0.0|-26:-0.0
chr10	102400760	962421	G	A	.	.	ALLELEID=946787;CLNDN=Common_variable_immunodeficiency_10;CLNDISDB=MONDO:MONDO:0014260,MedGen:C3809991,OMIM:615577;CLNHGVS=NC_000010.11:g.102400760G>A;CLNREVSTAT=criteria_provided,_single_submitter;CLNSIG=Uncertain_significance;CLNVC=single_nucleotide_variant;CLNVCSO=SO:0001483;GENEINFO=NFKB2:4791;MC=SO:0001583|missense_variant;ORIGIN=1;Pangolin=ENSG00000077150.20|39:0.0|39:-0.01
chr10	102400950	955894	C	T	.	.	ALLELEID=946788;CLNDN=Common_variable_immunodeficiency_10;CLNDISDB=MONDO:MONDO:0014260,MedGen:C3809991,OMIM:615577;CLNHGVS=NC_000010.11:g.102400950C>T;CLNREVSTAT=criteria_provided,_single_submitter;CLNSIG=Uncertain_significance;CLNVC=single_nucleotide_variant;CLNVCSO=SO:0001483;GENEINFO=NFKB2:4791;MC=SO:0001583|missense_variant;ORIGIN=1;Pangolin=ENSG00000077150.20|-3:0.0|-46:-0.0
chr10	102400951	971194	G	A	.	.	ALLELEID=955966;CLNDN=Common_variable_immunodeficiency_10;CLNDISDB=MONDO:MONDO:0014260,MedGen:C3809991,OMIM:615577;CLNHGVS=NC_000010.11:g.102400951G>A;CLNREVSTAT=criteria_provided,_single_submitter;CLNSIG=Uncertain_significance;CLNVC=single_nucleotide_variant;CLNVCSO=SO:0001483;GENEINFO=NFKB2:4791;MC=SO:0001583|missense_variant;ORIGIN=1;Pangolin=ENSG00000077150.20|2:0.03|-4:-0.01
chr10	102400958	940865	C	A	.	.	ALLELEID=934923;CLNDN=Common_variable_immunodeficiency_10;CLNDISDB=MONDO:MONDO:0014260,MedGen:C3809991,OMIM:615577;CLNHGVS=NC_000010.11:g.102400958C>A;CLNREVSTAT=criteria_provided,_single_submitter;CLNSIG=Uncertain_significance;CLNVC=single_nucleotide_variant;CLNVCSO=SO:0001483;GENEINFO=NFKB2:4791;MC=SO:0001583|missense_variant;ORIGIN=1;Pangolin=ENSG00000077150.20|-11:0.0|1:-0.0
chr10	102400971	951847	A	T	.	.	ALLELEID=925723;CLNDN=Common_variable_immunodeficiency_10;CLNDISDB=MONDO:MONDO:0014260,MedGen:C3809991,OMIM:615577;CLNHGVS=NC_000010.11:g.102400971A>T;CLNREVSTAT=criteria_provided,_single_submitter;CLNSIG=Uncertain_significance;CLNVC=single_nucleotide_variant;CLNVCSO=SO:0001483;GENEINFO=NFKB2:4791;MC=SO:0001583|missense_variant;ORIGIN=1;Pangolin=ENSG00000077150.20|-24:0.0|43:-0.0
chr10	102400979	572679	G	A	.	.	ALLELEID=563512;CLNDN=Common_variable_immunodeficiency_10;CLNDISDB=MONDO:MONDO:0014260,MedGen:C3809991,OMIM:615577;CLNHGVS=NC_000010.11:g.102400979G>A;CLNREVSTAT=criteria_provided,_single_submitter;CLNSIG=Uncertain_significance;CLNVC=single_nucleotide_variant;CLNVCSO=SO:0001483;GENEINFO=NFKB2:4791;MC=SO:0001819|synonymous_variant;ORIGIN=1;RS=944124507;Pangolin=ENSG00000077150.20|2:0.62|-32:-0.02
chr10	102401020	1045155	C	T	.	.	ALLELEID=1029418;CLNDN=Common_variable_immunodeficiency_10;CLNDISDB=MONDO:MONDO:0014260,MedGen:C3809991,OMIM:615577;CLNHGVS=NC_000010.11:g.102401020C>T;CLNREVSTAT=criteria_provided,_single_submitter;CLNSIG=Uncertain_significance;CLNVC=single_nucleotide_variant;CLNVCSO=SO:0001483;GENEINFO=NFKB2:4791;MC=SO:0001583|missense_variant;ORIGIN=1;Pangolin=ENSG00000077150.20|-6:0.04|29:-0.0
chr10	102401045	508532	G	A	.	.	AF_EXAC=1e-05;ALLELEID=503239;CLNDN=Common_variable_immunodeficiency_10|not_specified;CLNDISDB=MONDO:MONDO:0014260,MedGen:C3809991,OMIM:615577|MedGen:CN169374;CLNHGVS=NC_000010.11:g.102401045G>A;CLNREVSTAT=criteria_provided,_conflicting_interpretations;CLNSIG=Conflicting_interpretations_of_pathogenicity;CLNSIGCONF=Likely_benign(1),Uncertain_significance(1);CLNVC=single_nucleotide_variant;CLNVCSO=SO:0001483;GENEINFO=NFKB2:4791;MC=SO:0001819|synonymous_variant;ORIGIN=1;RS=745876650;Pangolin=ENSG00000077150.20|1:0.01|-31:-0.04
chr10	102401194	661127	G	A	.	.	AF_ESP=8e-05;AF_EXAC=2e-05;ALLELEID=638668;CLNDN=Common_variable_immunodeficiency_10;CLNDISDB=MONDO:MONDO:0014260,MedGen:C3809991,OMIM:615577;CLNHGVS=NC_000010.11:g.102401194G>A;CLNREVSTAT=criteria_provided,_single_submitter;CLNSIG=Uncertain_significance;CLNVC=single_nucleotide_variant;CLNVCSO=SO:0001483;GENEINFO=NFKB2:4791;MC=SO:0001583|missense_variant;ORIGIN=1;RS=377677859;Pangolin=ENSG00000077150.20|-14:0.0|44:-0.0
chr10	102401230	955398	C	G	.	.	ALLELEID=946789;CLNDN=Common_variable_immunodeficiency_10;CLNDISDB=MONDO:MONDO:0014260,MedGen:C3809991,OMIM:615577;CLNHGVS=NC_000010.11:g.102401230C>G;CLNREVSTAT=criteria_provided,_single_submitter;CLNSIG=Uncertain_significance;CLNVC=single_nucleotide_variant;CLNVCSO=SO:0001483;GENEINFO=NFKB2:4791;MC=SO:0001583|missense_variant;ORIGIN=1;Pangolin=ENSG00000077150.20|1:0.02|17:-0.06
chr10	102401252	1062294	C	T	.	.	ALLELEID=1046395;CLNDN=Common_variable_immunodeficiency_10;CLNDISDB=MONDO:MONDO:0014260,MedGen:C3809991,OMIM:615577;CLNHGVS=NC_000010.11:g.102401252C>T;CLNREVSTAT=criteria_provided,_single_submitter;CLNSIG=Uncertain_significance;CLNVC=single_nucleotide_variant;CLNVCSO=SO:0001483;GENEINFO=NFKB2:4791;MC=SO:0001583|missense_variant;ORIGIN=1;Pangolin=ENSG00000077150.20|12:0.0|-5:-0.01
chr10	102401254	802629	G	T	.	.	ALLELEID=790935;CLNDN=Common_variable_immunodeficiency_10;CLNDISDB=MONDO:MONDO:0014260,MedGen:C3809991,OMIM:615577;CLNHGVS=NC_000010.11:g.102401254G>T;CLNREVSTAT=criteria_provided,_single_submitter;CLNSIG=Uncertain_significance;CLNVC=single_nucleotide_variant;CLNVCSO=SO:0001483;GENEINFO=NFKB2:4791;MC=SO:0001583|missense_variant;ORIGIN=0;RS=1589870841;Pangolin=ENSG00000077150.20|10:0.01|-7:-0.02
chr10	102401264	1045102	G	A	.	.	ALLELEID=1029419;CLNDN=Common_variable_immunodeficiency_10;CLNDISDB=MONDO:MONDO:0014260,MedGen:C3809991,OMIM:615577;CLNHGVS=NC_000010.11:g.102401264G>A;CLNREVSTAT=criteria_provided,_single_submitter;CLNSIG=Uncertain_significance;CLNVC=single_nucleotide_variant;CLNVCSO=SO:0001483;GENEINFO=NFKB2:4791;MC=SO:0001583|missense_variant;ORIGIN=1;Pangolin=ENSG00000077150.20|-17:0.04|0:-0.0
chr10	102401282	657427	G	A	.	.	AF_ESP=0.00024;AF_EXAC=9e-05;ALLELEID=638669;CLNDN=Common_variable_immunodeficiency_10;CLNDISDB=MONDO:MONDO:0014260,MedGen:C3809991,OMIM:615577;CLNHGVS=NC_000010.11:g.102401282G>A;CLNREVSTAT=criteria_provided,_single_submitter;CLNSIG=Uncertain_significance;CLNVC=single_nucleotide_variant;CLNVCSO=SO:0001483;GENEINFO=NFKB2:4791;MC=SO:0001583|missense_variant;ORIGIN=1;RS=374942288;Pangolin=ENSG00000077150.20|49:0.0|-35:-0.01
chr10	102401294	647295	G	A	.	.	AF_EXAC=6e-05;ALLELEID=638670;CLNDN=Common_variable_immunodeficiency_10;CLNDISDB=MONDO:MONDO:0014260,MedGen:C3809991,OMIM:615577;CLNHGVS=NC_000010.11:g.102401294G>A;CLNREVSTAT=criteria_provided,_single_submitter;CLNSIG=Uncertain_significance;CLNVC=single_nucleotide_variant;CLNVCSO=SO:0001483;GENEINFO=NFKB2:4791;MC=SO:0001583|missense_variant;ORIGIN=1;RS=201099063;Pangolin=ENSG00000077150.20|-47:0.0|-47:-0.0
chr10	102401474	966797	C	G	.	.	ALLELEID=955967;CLNDN=Common_variable_immunodeficiency_10;CLNDISDB=MONDO:MONDO:0014260,MedGen:C3809991,OMIM:615577;CLNHGVS=NC_000010.11:g.102401474C>G;CLNREVSTAT=criteria_provided,_single_submitter;CLNSIG=Uncertain_significance;CLNVC=single_nucleotide_variant;CLNVCSO=SO:0001483;GENEINFO=NFKB2:4791;MC=SO:0001583|missense_variant;ORIGIN=1;Pangolin=ENSG00000077150.20|44:0.0|-19:-0.0
chr10	102401503	959536	C	T	.	.	ALLELEID=946790;CLNDN=Common_variable_immunodeficiency_10;CLNDISDB=MONDO:MONDO:0014260,MedGen:C3809991,OMIM:615577;CLNHGVS=NC_000010.11:g.102401503C>T;CLNREVSTAT=criteria_provided,_single_submitter;CLNSIG=Uncertain_significance;CLNVC=single_nucleotide_variant;CLNVCSO=SO:0001483;GENEINFO=NFKB2:4791;MC=SO:0001583|missense_variant;ORIGIN=1;Pangolin=ENSG00000077150.20|-2:0.0|15:-0.0
chr10	102401510	1010164	G	A	.	.	ALLELEID=993672;CLNDN=Common_variable_immunodeficiency_10;CLNDISDB=MONDO:MONDO:0014260,MedGen:C3809991,OMIM:615577;CLNHGVS=NC_000010.11:g.102401510G>A;CLNREVSTAT=criteria_provided,_single_submitter;CLNSIG=Uncertain_significance;CLNVC=single_nucleotide_variant;CLNVCSO=SO:0001483;GENEINFO=NFKB2:4791;MC=SO:0001583|missense_variant;ORIGIN=1;Pangolin=ENSG00000077150.20|8:0.0|8:-0.0
chr10	102401513	859450	C	T	.	.	ALLELEID=836560;CLNDN=Common_variable_immunodeficiency_10;CLNDISDB=MONDO:MONDO:0014260,MedGen:C3809991,OMIM:615577;CLNHGVS=NC_000010.11:g.102401513C>T;CLNREVSTAT=criteria_provided,_single_submitter;CLNSIG=Uncertain_significance;CLNVC=single_nucleotide_variant;CLNVCSO=SO:0001483;GENEINFO=NFKB2:4791;MC=SO:0001583|missense_variant;ORIGIN=1;Pangolin=ENSG00000077150.20|5:0.01|-34:-0.0
chr10	102401521	1054394	G	A	.	.	ALLELEID=1046396;CLNDN=Common_variable_immunodeficiency_10;CLNDISDB=MONDO:MONDO:0014260,MedGen:C3809991,OMIM:615577;CLNHGVS=NC_000010.11:g.102401521G>A;CLNREVSTAT=criteria_provided,_single_submitter;CLNSIG=Uncertain_significance;CLNVC=single_nucleotide_variant;CLNVCSO=SO:0001483;GENEINFO=NFKB2:4791;MC=SO:0001627|intron_variant;ORIGIN=1;Pangolin=ENSG00000077150.20|-3:0.0|47:-0.0
chr10	102401784	580369	T	C	.	.	ALLELEID=563515;CLNDN=Common_variable_immunodeficiency_10;CLNDISDB=MONDO:MONDO:0014260,MedGen:C3809991,OMIM:615577;CLNHGVS=NC_000010.11:g.102401784T>C;CLNREVSTAT=criteria_provided,_single_submitter;CLNSIG=Uncertain_significance;CLNVC=single_nucleotide_variant;CLNVCSO=SO:0001483;GENEINFO=NFKB2:4791;MC=SO:0001583|missense_variant;ORIGIN=1;RS=1565213628;Pangolin=ENSG00000077150.20|-12:0.01|-12:-0.0
chr10	102401800	939961	C	A	.	.	ALLELEID=934924;CLNDN=Common_variable_immunodeficiency_10;CLNDISDB=MONDO:MONDO:0014260,MedGen:C3809991,OMIM:615577;CLNHGVS=NC_000010.11:g.102401800C>A;CLNREVSTAT=criteria_provided,_single_submitter;CLNSIG=Uncertain_significance;CLNVC=single_nucleotide_variant;CLNVCSO=SO:0001483;GENEINFO=NFKB2:4791;MC=SO:0001583|missense_variant;ORIGIN=1;Pangolin=ENSG00000077150.20|2:0.0|-28:-0.01
chr10	102401874	959500	G	A	.	.	ALLELEID=946791;CLNDN=Common_variable_immunodeficiency_10;CLNDISDB=MONDO:MONDO:0014260,MedGen:C3809991,OMIM:615577;CLNHGVS=NC_000010.11:g.102401874G>A;CLNREVSTAT=criteria_provided,_single_submitter;CLNSIG=Uncertain_significance;CLNVC=single_nucleotide_variant;CLNVCSO=SO:0001483;GENEINFO=NFKB2:4791;MC=SO:0001583|missense_variant;ORIGIN=1;Pangolin=ENSG00000077150.20|43:0.0|10:-0.0
chr10	102401882	1006434	A	G	.	.	ALLELEID=993673;CLNDN=Common_variable_immunodeficiency_10;CLNDISDB=MONDO:MONDO:0014260,MedGen:C3809991,OMIM:615577;CLNHGVS=NC_000010.11:g.102401882A>G;CLNREVSTAT=criteria_provided,_single_submitter;CLNSIG=Uncertain_significance;CLNVC=single_nucleotide_variant;CLNVCSO=SO:0001483;GENEINFO=NFKB2:4791;MC=SO:0001583|missense_variant;ORIGIN=1;Pangolin=ENSG00000077150.20|39:0.0|2:-0.0
chr10	102401906	636589	C	T	.	.	AF_ESP=0.00016;AF_EXAC=1e-05;ALLELEID=624401;CLNDN=not_provided;CLNDISDB=MedGen:CN517202;CLNHGVS=NC_000010.11:g.102401906C>T;CLNREVSTAT=criteria_provided,_single_submitter;CLNSIG=Uncertain_significance;CLNVC=single_nucleotide_variant;CLNVCSO=SO:0001483;GENEINFO=NFKB2:4791;MC=SO:0001583|missense_variant;ORIGIN=1;RS=374041971;Pangolin=ENSG00000077150.20|11:0.0|11:-0.0
chr10	102401910	846887	G	A	.	.	ALLELEID=836561;CLNDN=Common_variable_immunodeficiency_10;CLNDISDB=MONDO:MONDO:0014260,MedGen:C3809991,OMIM:615577;CLNHGVS=NC_000010.11:g.102401910G>A;CLNREVSTAT=criteria_provided,_single_submitter;CLNSIG=Uncertain_significance;CLNVC=single_nucleotide_variant;CLNVCSO=SO:0001483;GENEINFO=NFKB2:4791;MC=SO:0001583|missense_variant;ORIGIN=1;Pangolin=ENSG00000077150.20|7:0.0|7:-0.0
chr10	102401915	1000283	G	A	.	.	ALLELEID=993674;CLNDN=Common_variable_immunodeficiency_10;CLNDISDB=MONDO:MONDO:0014260,MedGen:C3809991,OMIM:615577;CLNHGVS=NC_000010.11:g.102401915G>A;CLNREVSTAT=criteria_provided,_single_submitter;CLNSIG=Uncertain_significance;CLNVC=single_nucleotide_variant;CLNVCSO=SO:0001483;GENEINFO=NFKB2:4791;MC=SO:0001583|missense_variant;ORIGIN=1;Pangolin=ENSG00000077150.20|2:0.0|6:-0.0
chr10	102401920	972457	G	A	.	.	ALLELEID=960710;CLNDN=Common_variable_immunodeficiency_10;CLNDISDB=MONDO:MONDO:0014260,MedGen:C3809991,OMIM:615577;CLNHGVS=NC_000010.11:g.102401920G>A;CLNREVSTAT=criteria_provided,_single_submitter;CLNSIG=Uncertain_significance;CLNVC=single_nucleotide_variant;CLNVCSO=SO:0001483;GENEINFO=NFKB2:4791;MC=SO:0001627|intron_variant;ORIGIN=1;Pangolin=ENSG00000077150.20|1:0.01|-3:-0.0
chr10	102402060	856435	G	A	.	.	ALLELEID=836562;CLNDN=Common_variable_immunodeficiency_10;CLNDISDB=MONDO:MONDO:0014260,MedGen:C3809991,OMIM:615577;CLNHGVS=NC_000010.11:g.102402060G>A;CLNREVSTAT=criteria_provided,_single_submitter;CLNSIG=Uncertain_significance;CLNVC=single_nucleotide_variant;CLNVCSO=SO:0001483;GENEINFO=NFKB2:4791;MC=SO:0001583|missense_variant;ORIGIN=1;Pangolin=ENSG00000077150.20|10:0.0|-35:-0.0
chr10	102402093	861675	A	T	.	.	ALLELEID=836563;CLNDN=Common_variable_immunodeficiency_10;CLNDISDB=MONDO:MONDO:0014260,MedGen:C3809991,OMIM:615577;CLNHGVS=NC_000010.11:g.102402093A>T;CLNREVSTAT=criteria_provided,_single_submitter;CLNSIG=Uncertain_significance;CLNVC=single_nucleotide_variant;CLNVCSO=SO:0001483;GENEINFO=NFKB2:4791;MC=SO:0001583|missense_variant;ORIGIN=1;Pangolin=ENSG00000077150.20|10:0.0|-45:-0.0
chr10	102402112	981846	T	C	.	.	ALLELEID=969935;CLNDN=Hereditary_breast_and_ovarian_cancer_syndrome;CLNDISDB=MONDO:MONDO:0003582,MeSH:D061325,MedGen:C0677776,OMIM:PS604370,Orphanet:ORPHA145;CLNHGVS=NC_000010.11:g.102402112T>C;CLNREVSTAT=criteria_provided,_single_submitter;CLNSIG=Uncertain_significance;CLNVC=single_nucleotide_variant;CLNVCSO=SO:0001483;GENEINFO=NFKB2:4791;MC=SO:0001583|missense_variant;ORIGIN=1;Pangolin=ENSG00000077150.20|-42:0.0|4:-0.0
chr10	102402130	1035469	C	T	.	.	ALLELEID=1029421;CLNDN=Common_variable_immunodeficiency_10;CLNDISDB=MONDO:MONDO:0014260,MedGen:C3809991,OMIM:615577;CLNHGVS=NC_000010.11:g.102402130C>T;CLNREVSTAT=criteria_provided,_single_submitter;CLNSIG=Uncertain_significance;CLNVC=single_nucleotide_variant;CLNVCSO=SO:0001483;GENEINFO=NFKB2:4791;MC=SO:0001583|missense_variant;ORIGIN=1;Pangolin=ENSG00000077150.20|29:0.0|-14:-0.0
chr10	102402252	474784	C	G	.	.	AF_ESP=8e-05;AF_EXAC=0.0001;ALLELEID=459828;CLNDN=Common_variable_immunodeficiency_10;CLNDISDB=MONDO:MONDO:0014260,MedGen:C3809991,OMIM:615577;CLNHGVS=NC_000010.11:g.102402252C>G;CLNREVSTAT=criteria_provided,_multiple_submitters,_no_conflicts;CLNSIG=Uncertain_significance;CLNVC=single_nucleotide_variant;CLNVCSO=SO:0001483;GENEINFO=NFKB2:4791;MC=SO:0001583|missense_variant,SO:0001627|intron_variant;ORIGIN=1;RS=371190206;Pangolin=ENSG00000077150.20|0:0.07|3:-0.9
chr10	102402270	656331	G	A	.	.	ALLELEID=638672;CLNDN=Common_variable_immunodeficiency_10;CLNDISDB=MONDO:MONDO:0014260,MedGen:C3809991,OMIM:615577;CLNHGVS=NC_000010.11:g.102402270G>A;CLNREVSTAT=criteria_provided,_single_submitter;CLNSIG=Uncertain_significance;CLNVC=single_nucleotide_variant;CLNVCSO=SO:0001483;GENEINFO=NFKB2:4791;MC=SO:0001583|missense_variant;ORIGIN=1;RS=1565215008;Pangolin=ENSG00000077150.20|-18:0.01|-1:-0.01
chr10	102402273	155766	C	T	.	.	ALLELEID=165519;CLNDN=Common_variable_immunodeficiency_10|not_provided;CLNDISDB=MONDO:MONDO:0014260,MedGen:C3809991,OMIM:615577|MedGen:CN517202;CLNHGVS=NC_000010.11:g.102402273C>T;CLNREVSTAT=criteria_provided,_conflicting_interpretations;CLNSIG=Conflicting_interpretations_of_pathogenicity;CLNSIGCONF=Likely_pathogenic(1),Pathogenic(1),Uncertain_significance(1);CLNVC=single_nucleotide_variant;CLNVCSO=SO:0001483;CLNVI=OMIM_Allelic_Variant:164012.0005|UniProtKB_(protein):Q00653#VAR_074036;GENEINFO=NFKB2:4791;MC=SO:0001583|missense_variant;ORIGIN=545;RS=727502788;Pangolin=ENSG00000077150.20|-10:0.0|-21:-0.01
chr10	102402323	1061701	C	G	.	.	ALLELEID=1046397;CLNDN=Common_variable_immunodeficiency_10;CLNDISDB=MONDO:MONDO:0014260,MedGen:C3809991,OMIM:615577;CLNHGVS=NC_000010.11:g.102402323C>G;CLNREVSTAT=criteria_provided,_single_submitter;CLNSIG=Uncertain_significance;CLNVC=single_nucleotide_variant;CLNVCSO=SO:0001483;GENEINFO=NFKB2:4791;MC=SO:0001583|missense_variant;ORIGIN=1;Pangolin=ENSG00000077150.20|44:0.01|-50:-0.0
chr10	102503990	298565	A	G	.	.	ALLELEID=320407;CLNDN=Medulloblastoma;CLNDISDB=Human_Phenotype_Ontology:HP:0002885,MONDO:MONDO:0007959,MeSH:D008527,MedGen:C0025149,OMIM:155255,Orphanet:ORPHA616;CLNHGVS=NC_000010.11:g.102503990A>G;CLNREVSTAT=criteria_provided,_single_submitter;CLNSIG=Uncertain_significance;CLNVC=single_nucleotide_variant;CLNVCSO=SO:0001483;CLNVI=Illumina_Clinical_Services_Laboratory,Illumina:803136;GENEINFO=SUFU:51684;MC=SO:0001623|5_prime_UTR_variant;ORIGIN=1;RS=886046652;Pangolin=ENSG00000107882.12|15:0.0|2:-0.0
chr10	102504050	298566	C	A	.	.	ALLELEID=309272;CLNDN=Medulloblastoma;CLNDISDB=Human_Phenotype_Ontology:HP:0002885,MONDO:MONDO:0007959,MeSH:D008527,MedGen:C0025149,OMIM:155255,Orphanet:ORPHA616;CLNHGVS=NC_000010.11:g.102504050C>A;CLNREVSTAT=criteria_provided,_single_submitter;CLNSIG=Uncertain_significance;CLNVC=single_nucleotide_variant;CLNVCSO=SO:0001483;CLNVI=Illumina_Clinical_Services_Laboratory,Illumina:709008;GENEINFO=SUFU:51684;MC=SO:0001623|5_prime_UTR_variant;ORIGIN=1;RS=886046653;Pangolin=ENSG00000107882.12|46:0.0|40:-0.0
chr10	102504072	298567	C	A	.	.	AF_TGP=0.0002;ALLELEID=309280;CLNDN=Medulloblastoma;CLNDISDB=Human_Phenotype_Ontology:HP:0002885,MONDO:MONDO:0007959,MeSH:D008527,MedGen:C0025149,OMIM:155255,Orphanet:ORPHA616;CLNHGVS=NC_000010.11:g.102504072C>A;CLNREVSTAT=criteria_provided,_single_submitter;CLNSIG=Uncertain_significance;CLNVC=single_nucleotide_variant;CLNVCSO=SO:0001483;CLNVI=Illumina_Clinical_Services_Laboratory,Illumina:745143;GENEINFO=SUFU:51684;MC=SO:0001623|5_prime_UTR_variant;ORIGIN=1;RS=546107381;Pangolin=ENSG00000107882.12|2:0.0|24:-0.0
chr10	102504072	298568	C	T	.	.	ALLELEID=320408;CLNDN=Medulloblastoma;CLNDISDB=Human_Phenotype_Ontology:HP:0002885,MONDO:MONDO:0007959,MeSH:D008527,MedGen:C0025149,OMIM:155255,Orphanet:ORPHA616;CLNHGVS=NC_000010.11:g.102504072C>T;CLNREVSTAT=criteria_provided,_single_submitter;CLNSIG=Uncertain_significance;CLNVC=single_nucleotide_variant;CLNVCSO=SO:0001483;CLNVI=Illumina_Clinical_Services_Laboratory,Illumina:770440;GENEINFO=SUFU:51684;MC=SO:0001623|5_prime_UTR_variant;ORIGIN=1;RS=546107381;Pangolin=ENSG00000107882.12|24:0.0|18:-0.0
chr10	102504150	824480	C	T	.	.	ALLELEID=809808;CLNDN=Hereditary_cancer-predisposing_syndrome;CLNDISDB=MONDO:MONDO:0015356,MedGen:C0027672,Orphanet:ORPHA140162,SNOMED_CT:699346009;CLNHGVS=NC_000010.11:g.102504150C>T;CLNREVSTAT=criteria_provided,_single_submitter;CLNSIG=Uncertain_significance;CLNVC=single_nucleotide_variant;CLNVCSO=SO:0001483;GENEINFO=SUFU:51684;MC=SO:0001623|5_prime_UTR_variant;ORIGIN=1;RS=1589969701;Pangolin=ENSG00000107882.12|-26:0.02|-35:-0.0
chr10	102504157	666154	C	T	.	.	ALLELEID=638673;CLNDN=Medulloblastoma|Gorlin_syndrome;CLNDISDB=Human_Phenotype_Ontology:HP:0002885,MONDO:MONDO:0007959,MeSH:D008527,MedGen:C0025149,OMIM:155255,Orphanet:ORPHA616|MONDO:MONDO:0007187,MedGen:C0004779,OMIM:109400,Orphanet:ORPHA377,SNOMED_CT:69408002;CLNHGVS=NC_000010.11:g.102504157C>T;CLNREVSTAT=criteria_provided,_single_submitter;CLNSIG=Uncertain_significance;CLNVC=single_nucleotide_variant;CLNVCSO=SO:0001483;GENEINFO=SUFU:51684;MC=SO:0001583|missense_variant;ORIGIN=1;RS=1589969719;Pangolin=ENSG00000107882.12|-33:0.01|-24:-0.0
chr10	102504158	513523	G	A	.	.	ALLELEID=503550;CLNDN=Medulloblastoma|Gorlin_syndrome|not_specified;CLNDISDB=Human_Phenotype_Ontology:HP:0002885,MONDO:MONDO:0007959,MeSH:D008527,MedGen:C0025149,OMIM:155255,Orphanet:ORPHA616|MONDO:MONDO:0007187,MedGen:C0004779,OMIM:109400,Orphanet:ORPHA377,SNOMED_CT:69408002|MedGen:CN169374;CLNHGVS=NC_000010.11:g.102504158G>A;CLNREVSTAT=criteria_provided,_conflicting_interpretations;CLNSIG=Conflicting_interpretations_of_pathogenicity;CLNSIGCONF=Likely_benign(1),Uncertain_significance(1);CLNVC=single_nucleotide_variant;CLNVCSO=SO:0001483;GENEINFO=SUFU:51684;MC=SO:0001819|synonymous_variant;ORIGIN=1;RS=746555296;Pangolin=ENSG00000107882.12|2:0.0|-34:-0.0
chr10	102504158	241088	G	T	.	.	AF_EXAC=0.00025;ALLELEID=240721;CLNDN=Medulloblastoma|Gorlin_syndrome|Hereditary_cancer-predisposing_syndrome|not_specified;CLNDISDB=Human_Phenotype_Ontology:HP:0002885,MONDO:MONDO:0007959,MeSH:D008527,MedGen:C0025149,OMIM:155255,Orphanet:ORPHA616|MONDO:MONDO:0007187,MedGen:C0004779,OMIM:109400,Orphanet:ORPHA377,SNOMED_CT:69408002|MONDO:MONDO:0015356,MedGen:C0027672,Orphanet:ORPHA140162,SNOMED_CT:699346009|MedGen:CN169374;CLNHGVS=NC_000010.11:g.102504158G>T;CLNREVSTAT=criteria_provided,_conflicting_interpretations;CLNSIG=Conflicting_interpretations_of_pathogenicity;CLNSIGCONF=Benign(1),Likely_benign(2),Uncertain_significance(1);CLNVC=single_nucleotide_variant;CLNVCSO=SO:0001483;CLNVI=Illumina_Clinical_Services_Laboratory,Illumina:1662484;GENEINFO=SUFU:51684;MC=SO:0001819|synonymous_variant;ORIGIN=1;RS=746555296;Pangolin=ENSG00000107882.12|-34:0.0|-34:-0.01
chr10	102504160	573218	A	G	.	.	AF_EXAC=8e-05;ALLELEID=566122;CLNDN=Medulloblastoma|Gorlin_syndrome;CLNDISDB=Human_Phenotype_Ontology:HP:0002885,MONDO:MONDO:0007959,MeSH:D008527,MedGen:C0025149,OMIM:155255,Orphanet:ORPHA616|MONDO:MONDO:0007187,MedGen:C0004779,OMIM:109400,Orphanet:ORPHA377,SNOMED_CT:69408002;CLNHGVS=NC_000010.11:g.102504160A>G;CLNREVSTAT=criteria_provided,_single_submitter;CLNSIG=Uncertain_significance;CLNVC=single_nucleotide_variant;CLNVCSO=SO:0001483;GENEINFO=SUFU:51684;MC=SO:0001583|missense_variant;ORIGIN=1;RS=757097388;Pangolin=ENSG00000107882.12|13:0.0|-36:-0.06
chr10	102504165	956096	C	T	.	.	ALLELEID=946792;CLNDN=Medulloblastoma|Gorlin_syndrome;CLNDISDB=Human_Phenotype_Ontology:HP:0002885,MONDO:MONDO:0007959,MeSH:D008527,MedGen:C0025149,OMIM:155255,Orphanet:ORPHA616|MONDO:MONDO:0007187,MedGen:C0004779,OMIM:109400,Orphanet:ORPHA377,SNOMED_CT:69408002;CLNHGVS=NC_000010.11:g.102504165C>T;CLNREVSTAT=criteria_provided,_single_submitter;CLNSIG=Uncertain_significance;CLNVC=single_nucleotide_variant;CLNVCSO=SO:0001483;GENEINFO=SUFU:51684;MC=SO:0001583|missense_variant;ORIGIN=1;Pangolin=ENSG00000107882.12|-3:0.0|-41:-0.02
chr10	102504168	1024959	C	T	.	.	ALLELEID=1008846;CLNDN=Medulloblastoma|Gorlin_syndrome;CLNDISDB=Human_Phenotype_Ontology:HP:0002885,MONDO:MONDO:0007959,MeSH:D008527,MedGen:C0025149,OMIM:155255,Orphanet:ORPHA616|MONDO:MONDO:0007187,MedGen:C0004779,OMIM:109400,Orphanet:ORPHA377,SNOMED_CT:69408002;CLNHGVS=NC_000010.11:g.102504168C>T;CLNREVSTAT=criteria_provided,_single_submitter;CLNSIG=Uncertain_significance;CLNVC=single_nucleotide_variant;CLNVCSO=SO:0001483;GENEINFO=SUFU:51684;MC=SO:0001583|missense_variant;ORIGIN=1;Pangolin=ENSG00000107882.12|-44:0.0|-44:-0.0
chr10	102504169	1054599	C	G	.	.	ALLELEID=1046398;CLNDN=Medulloblastoma|Gorlin_syndrome;CLNDISDB=Human_Phenotype_Ontology:HP:0002885,MONDO:MONDO:0007959,MeSH:D008527,MedGen:C0025149,OMIM:155255,Orphanet:ORPHA616|MONDO:MONDO:0007187,MedGen:C0004779,OMIM:109400,Orphanet:ORPHA377,SNOMED_CT:69408002;CLNHGVS=NC_000010.11:g.102504169C>G;CLNREVSTAT=criteria_provided,_single_submitter;CLNSIG=Uncertain_significance;CLNVC=single_nucleotide_variant;CLNVCSO=SO:0001483;GENEINFO=SUFU:51684;MC=SO:0001583|missense_variant;ORIGIN=1;Pangolin=ENSG00000107882.12|-45:0.01|22:-0.0
chr10	102504174	568531	G	T	.	.	ALLELEID=563517;CLNDN=Medulloblastoma|Gorlin_syndrome;CLNDISDB=Human_Phenotype_Ontology:HP:0002885,MONDO:MONDO:0007959,MeSH:D008527,MedGen:C0025149,OMIM:155255,Orphanet:ORPHA616|MONDO:MONDO:0007187,MedGen:C0004779,OMIM:109400,Orphanet:ORPHA377,SNOMED_CT:69408002;CLNHGVS=NC_000010.11:g.102504174G>T;CLNREVSTAT=criteria_provided,_single_submitter;CLNSIG=Uncertain_significance;CLNVC=single_nucleotide_variant;CLNVCSO=SO:0001483;GENEINFO=SUFU:51684;MC=SO:0001583|missense_variant;ORIGIN=1;RS=769696737;Pangolin=ENSG00000107882.12|-50:0.0|-50:-0.0
chr10	102504178	947067	C	A	.	.	ALLELEID=925724;CLNDN=Medulloblastoma|Gorlin_syndrome;CLNDISDB=Human_Phenotype_Ontology:HP:0002885,MONDO:MONDO:0007959,MeSH:D008527,MedGen:C0025149,OMIM:155255,Orphanet:ORPHA616|MONDO:MONDO:0007187,MedGen:C0004779,OMIM:109400,Orphanet:ORPHA377,SNOMED_CT:69408002;CLNHGVS=NC_000010.11:g.102504178C>A;CLNREVSTAT=criteria_provided,_single_submitter;CLNSIG=Uncertain_significance;CLNVC=single_nucleotide_variant;CLNVCSO=SO:0001483;GENEINFO=SUFU:51684;MC=SO:0001583|missense_variant;ORIGIN=1;Pangolin=ENSG00000107882.12|-45:0.0|13:-0.0
chr10	102504178	524666	C	T	.	.	ALLELEID=525443;CLNDN=Medulloblastoma|Gorlin_syndrome|Hereditary_cancer-predisposing_syndrome;CLNDISDB=Human_Phenotype_Ontology:HP:0002885,MONDO:MONDO:0007959,MeSH:D008527,MedGen:C0025149,OMIM:155255,Orphanet:ORPHA616|MONDO:MONDO:0007187,MedGen:C0004779,OMIM:109400,Orphanet:ORPHA377,SNOMED_CT:69408002|MONDO:MONDO:0015356,MedGen:C0027672,Orphanet:ORPHA140162,SNOMED_CT:699346009;CLNHGVS=NC_000010.11:g.102504178C>T;CLNREVSTAT=criteria_provided,_multiple_submitters,_no_conflicts;CLNSIG=Uncertain_significance;CLNVC=single_nucleotide_variant;CLNVCSO=SO:0001483;GENEINFO=SUFU:51684;MC=SO:0001583|missense_variant;ORIGIN=1;RS=775491374;Pangolin=ENSG00000107882.12|-45:0.0|-10:-0.0
chr10	102504180	1055361	C	T	.	.	ALLELEID=1046399;CLNDN=Medulloblastoma|Gorlin_syndrome;CLNDISDB=Human_Phenotype_Ontology:HP:0002885,MONDO:MONDO:0007959,MeSH:D008527,MedGen:C0025149,OMIM:155255,Orphanet:ORPHA616|MONDO:MONDO:0007187,MedGen:C0004779,OMIM:109400,Orphanet:ORPHA377,SNOMED_CT:69408002;CLNHGVS=NC_000010.11:g.102504180C>T;CLNREVSTAT=criteria_provided,_single_submitter;CLNSIG=Uncertain_significance;CLNVC=single_nucleotide_variant;CLNVCSO=SO:0001483;GENEINFO=SUFU:51684;MC=SO:0001583|missense_variant;ORIGIN=1;Pangolin=ENSG00000107882.12|-47:0.0|-12:-0.0
chr10	102504184	582859	G	A	.	.	ALLELEID=564461;CLNDN=Medulloblastoma|Gorlin_syndrome;CLNDISDB=Human_Phenotype_Ontology:HP:0002885,MONDO:MONDO:0007959,MeSH:D008527,MedGen:C0025149,OMIM:155255,Orphanet:ORPHA616|MONDO:MONDO:0007187,MedGen:C0004779,OMIM:109400,Orphanet:ORPHA377,SNOMED_CT:69408002;CLNHGVS=NC_000010.11:g.102504184G>A;CLNREVSTAT=criteria_provided,_single_submitter;CLNSIG=Uncertain_significance;CLNVC=single_nucleotide_variant;CLNVCSO=SO:0001483;GENEINFO=SUFU:51684;MC=SO:0001583|missense_variant;ORIGIN=1;RS=1227379293;Pangolin=ENSG00000107882.12|2:0.0|7:-0.0
chr10	102504188	802630	CACCGCG	C	.	.	ALLELEID=790937;CLNDN=Gorlin_syndrome;CLNDISDB=MONDO:MONDO:0007187,MedGen:C0004779,OMIM:109400,Orphanet:ORPHA377,SNOMED_CT:69408002;CLNHGVS=NC_000010.11:g.102504189_102504194del;CLNREVSTAT=criteria_provided,_single_submitter;CLNSIG=Uncertain_significance;CLNVC=Deletion;CLNVCSO=SO:0000159;GENEINFO=SUFU:51684;MC=SO:0001822|inframe_deletion;ORIGIN=0;RS=1589969829;Pangolin=ENSG00000107882.12|-15:0.0|3:-0.0
chr10	102504190	824354	C	T	.	.	ALLELEID=809809;CLNDN=Medulloblastoma|Gorlin_syndrome|Hereditary_cancer-predisposing_syndrome;CLNDISDB=Human_Phenotype_Ontology:HP:0002885,MONDO:MONDO:0007959,MeSH:D008527,MedGen:C0025149,OMIM:155255,Orphanet:ORPHA616|MONDO:MONDO:0007187,MedGen:C0004779,OMIM:109400,Orphanet:ORPHA377,SNOMED_CT:69408002|MONDO:MONDO:0015356,MedGen:C0027672,Orphanet:ORPHA140162,SNOMED_CT:699346009;CLNHGVS=NC_000010.11:g.102504190C>T;CLNREVSTAT=criteria_provided,_multiple_submitters,_no_conflicts;CLNSIG=Uncertain_significance;CLNVC=single_nucleotide_variant;CLNVCSO=SO:0001483;GENEINFO=SUFU:51684;MC=SO:0001583|missense_variant;ORIGIN=1;RS=768935165;Pangolin=ENSG00000107882.12|25:0.0|1:-0.0
chr10	102504194	835932	GCCCCCGGCCCCTGGCCCGACTGCC	G	.	.	ALLELEID=836564;CLNDN=Medulloblastoma|Gorlin_syndrome;CLNDISDB=Human_Phenotype_Ontology:HP:0002885,MONDO:MONDO:0007959,MeSH:D008527,MedGen:C0025149,OMIM:155255,Orphanet:ORPHA616|MONDO:MONDO:0007187,MedGen:C0004779,OMIM:109400,Orphanet:ORPHA377,SNOMED_CT:69408002;CLNHGVS=NC_000010.11:g.102504204_102504227del;CLNREVSTAT=criteria_provided,_single_submitter;CLNSIG=Uncertain_significance;CLNVC=Deletion;CLNVCSO=SO:0000159;CLNVI=Invitae:5850708;GENEINFO=SUFU:51684;MC=SO:0001822|inframe_deletion;ORIGIN=1;Pangolin=ENSG00000107882.12|-32:0.0|64:-0.0
chr10	102504195	453965	C	A	.	.	AF_EXAC=4e-05;ALLELEID=460058;CLNDN=Medulloblastoma|Gorlin_syndrome|Hereditary_cancer-predisposing_syndrome|Joubert_syndrome_32;CLNDISDB=Human_Phenotype_Ontology:HP:0002885,MONDO:MONDO:0007959,MeSH:D008527,MedGen:C0025149,OMIM:155255,Orphanet:ORPHA616|MONDO:MONDO:0007187,MedGen:C0004779,OMIM:109400,Orphanet:ORPHA377,SNOMED_CT:69408002|MONDO:MONDO:0015356,MedGen:C0027672,Orphanet:ORPHA140162,SNOMED_CT:699346009|MONDO:MONDO:0033309,MedGen:C4540342,OMIM:617757;CLNHGVS=NC_000010.11:g.102504195C>A;CLNREVSTAT=criteria_provided,_multiple_submitters,_no_conflicts;CLNSIG=Uncertain_significance;CLNVC=single_nucleotide_variant;CLNVCSO=SO:0001483;GENEINFO=SUFU:51684;MC=SO:0001583|missense_variant;ORIGIN=1;RS=761921681;Pangolin=ENSG00000107882.12|2:0.0|-4:-0.0
chr10	102504195	1057293	C	G	.	.	ALLELEID=1046400;CLNDN=Medulloblastoma|Gorlin_syndrome;CLNDISDB=Human_Phenotype_Ontology:HP:0002885,MONDO:MONDO:0007959,MeSH:D008527,MedGen:C0025149,OMIM:155255,Orphanet:ORPHA616|MONDO:MONDO:0007187,MedGen:C0004779,OMIM:109400,Orphanet:ORPHA377,SNOMED_CT:69408002;CLNHGVS=NC_000010.11:g.102504195C>G;CLNREVSTAT=criteria_provided,_single_submitter;CLNSIG=Uncertain_significance;CLNVC=single_nucleotide_variant;CLNVCSO=SO:0001483;GENEINFO=SUFU:51684;MC=SO:0001583|missense_variant;ORIGIN=1;Pangolin=ENSG00000107882.12|32:0.0|-4:-0.0
chr10	102504198	940909	C	A	.	.	ALLELEID=934926;CLNDN=Medulloblastoma|Gorlin_syndrome;CLNDISDB=Human_Phenotype_Ontology:HP:0002885,MONDO:MONDO:0007959,MeSH:D008527,MedGen:C0025149,OMIM:155255,Orphanet:ORPHA616|MONDO:MONDO:0007187,MedGen:C0004779,OMIM:109400,Orphanet:ORPHA377,SNOMED_CT:69408002;CLNHGVS=NC_000010.11:g.102504198C>A;CLNREVSTAT=criteria_provided,_single_submitter;CLNSIG=Uncertain_significance;CLNVC=single_nucleotide_variant;CLNVCSO=SO:0001483;GENEINFO=SUFU:51684;MC=SO:0001583|missense_variant;ORIGIN=1;Pangolin=ENSG00000107882.12|2:0.0|0:-0.0
chr10	102504202	413907	C	T	.	.	AF_EXAC=0.00059;AF_TGP=0.0002;ALLELEID=397637;CLNDN=Medulloblastoma|Gorlin_syndrome|Hereditary_cancer-predisposing_syndrome;CLNDISDB=Human_Phenotype_Ontology:HP:0002885,MONDO:MONDO:0007959,MeSH:D008527,MedGen:C0025149,OMIM:155255,Orphanet:ORPHA616|MONDO:MONDO:0007187,MedGen:C0004779,OMIM:109400,Orphanet:ORPHA377,SNOMED_CT:69408002|MONDO:MONDO:0015356,MedGen:C0027672,Orphanet:ORPHA140162,SNOMED_CT:699346009;CLNHGVS=NC_000010.11:g.102504202C>T;CLNREVSTAT=criteria_provided,_conflicting_interpretations;CLNSIG=Conflicting_interpretations_of_pathogenicity;CLNSIGCONF=Likely_benign(1),Uncertain_significance(2);CLNVC=single_nucleotide_variant;CLNVCSO=SO:0001483;CLNVI=Illumina_Clinical_Services_Laboratory,Illumina:846268;GENEINFO=SUFU:51684;MC=SO:0001583|missense_variant;ORIGIN=1;RS=12780580;Pangolin=ENSG00000107882.12|-2:0.0|2:-0.0
chr10	102504207	524665	G	A	.	.	ALLELEID=525448;CLNDN=Medulloblastoma|Gorlin_syndrome;CLNDISDB=Human_Phenotype_Ontology:HP:0002885,MONDO:MONDO:0007959,MeSH:D008527,MedGen:C0025149,OMIM:155255,Orphanet:ORPHA616|MONDO:MONDO:0007187,MedGen:C0004779,OMIM:109400,Orphanet:ORPHA377,SNOMED_CT:69408002;CLNHGVS=NC_000010.11:g.102504207G>A;CLNREVSTAT=criteria_provided,_single_submitter;CLNSIG=Uncertain_significance;CLNVC=single_nucleotide_variant;CLNVCSO=SO:0001483;GENEINFO=SUFU:51684;MC=SO:0001583|missense_variant;ORIGIN=1;RS=1207697890;Pangolin=ENSG00000107882.12|2:0.0|6:-0.0
chr10	102504208	825910	G	A	.	.	ALLELEID=809810;CLNDN=Medulloblastoma|Gorlin_syndrome|Hereditary_cancer-predisposing_syndrome;CLNDISDB=Human_Phenotype_Ontology:HP:0002885,MONDO:MONDO:0007959,MeSH:D008527,MedGen:C0025149,OMIM:155255,Orphanet:ORPHA616|MONDO:MONDO:0007187,MedGen:C0004779,OMIM:109400,Orphanet:ORPHA377,SNOMED_CT:69408002|MONDO:MONDO:0015356,MedGen:C0027672,Orphanet:ORPHA140162,SNOMED_CT:699346009;CLNHGVS=NC_000010.11:g.102504208G>A;CLNREVSTAT=criteria_provided,_multiple_submitters,_no_conflicts;CLNSIG=Uncertain_significance;CLNVC=single_nucleotide_variant;CLNVCSO=SO:0001483;GENEINFO=SUFU:51684;MC=SO:0001583|missense_variant;ORIGIN=1;RS=1589969913;Pangolin=ENSG00000107882.12|50:0.0|-3:-0.0
chr10	102504216	1045200	G	C	.	.	ALLELEID=1029422;CLNDN=Medulloblastoma|Gorlin_syndrome;CLNDISDB=Human_Phenotype_Ontology:HP:0002885,MONDO:MONDO:0007959,MeSH:D008527,MedGen:C0025149,OMIM:155255,Orphanet:ORPHA616|MONDO:MONDO:0007187,MedGen:C0004779,OMIM:109400,Orphanet:ORPHA377,SNOMED_CT:69408002;CLNHGVS=NC_000010.11:g.102504216G>C;CLNREVSTAT=criteria_provided,_single_submitter;CLNSIG=Uncertain_significance;CLNVC=single_nucleotide_variant;CLNVCSO=SO:0001483;GENEINFO=SUFU:51684;MC=SO:0001583|missense_variant;ORIGIN=1;Pangolin=ENSG00000107882.12|42:0.0|2:-0.0
chr10	102504217	1010561	C	A	.	.	ALLELEID=993675;CLNDN=Medulloblastoma|Gorlin_syndrome;CLNDISDB=Human_Phenotype_Ontology:HP:0002885,MONDO:MONDO:0007959,MeSH:D008527,MedGen:C0025149,OMIM:155255,Orphanet:ORPHA616|MONDO:MONDO:0007187,MedGen:C0004779,OMIM:109400,Orphanet:ORPHA377,SNOMED_CT:69408002;CLNHGVS=NC_000010.11:g.102504217C>A;CLNREVSTAT=criteria_provided,_single_submitter;CLNSIG=Uncertain_significance;CLNVC=single_nucleotide_variant;CLNVCSO=SO:0001483;GENEINFO=SUFU:51684;MC=SO:0001583|missense_variant;ORIGIN=1;Pangolin=ENSG00000107882.12|41:0.0|-4:-0.0
chr10	102504217	406384	C	G	.	.	AF_EXAC=3e-05;ALLELEID=397073;CLNDN=Medulloblastoma|Gorlin_syndrome;CLNDISDB=Human_Phenotype_Ontology:HP:0002885,MONDO:MONDO:0007959,MeSH:D008527,MedGen:C0025149,OMIM:155255,Orphanet:ORPHA616|MONDO:MONDO:0007187,MedGen:C0004779,OMIM:109400,Orphanet:ORPHA377,SNOMED_CT:69408002;CLNHGVS=NC_000010.11:g.102504217C>G;CLNREVSTAT=criteria_provided,_single_submitter;CLNSIG=Uncertain_significance;CLNVC=single_nucleotide_variant;CLNVCSO=SO:0001483;GENEINFO=SUFU:51684;MC=SO:0001583|missense_variant;ORIGIN=1;RS=761240106;Pangolin=ENSG00000107882.12|36:0.0|41:-0.0
chr10	102504217	642318	C	T	.	.	ALLELEID=638674;CLNDN=Medulloblastoma|Gorlin_syndrome;CLNDISDB=Human_Phenotype_Ontology:HP:0002885,MONDO:MONDO:0007959,MeSH:D008527,MedGen:C0025149,OMIM:155255,Orphanet:ORPHA616|MONDO:MONDO:0007187,MedGen:C0004779,OMIM:109400,Orphanet:ORPHA377,SNOMED_CT:69408002;CLNHGVS=NC_000010.11:g.102504217C>T;CLNREVSTAT=criteria_provided,_single_submitter;CLNSIG=Uncertain_significance;CLNVC=single_nucleotide_variant;CLNVCSO=SO:0001483;GENEINFO=SUFU:51684;MC=SO:0001583|missense_variant;ORIGIN=1;RS=761240106;Pangolin=ENSG00000107882.12|41:0.0|1:-0.0
chr10	102504219	1016982	C	G	.	.	ALLELEID=1008847;CLNDN=Medulloblastoma|Gorlin_syndrome;CLNDISDB=Human_Phenotype_Ontology:HP:0002885,MONDO:MONDO:0007959,MeSH:D008527,MedGen:C0025149,OMIM:155255,Orphanet:ORPHA616|MONDO:MONDO:0007187,MedGen:C0004779,OMIM:109400,Orphanet:ORPHA377,SNOMED_CT:69408002;CLNHGVS=NC_000010.11:g.102504219C>G;CLNREVSTAT=criteria_provided,_single_submitter;CLNSIG=Uncertain_significance;CLNVC=single_nucleotide_variant;CLNVCSO=SO:0001483;GENEINFO=SUFU:51684;MC=SO:0001583|missense_variant;ORIGIN=1;Pangolin=ENSG00000107882.12|17:0.0|39:-0.0
chr10	102504219	486526	C	T	.	.	AF_EXAC=2e-05;ALLELEID=475061;CLNDN=Medulloblastoma|Gorlin_syndrome|Hereditary_cancer-predisposing_syndrome;CLNDISDB=Human_Phenotype_Ontology:HP:0002885,MONDO:MONDO:0007959,MeSH:D008527,MedGen:C0025149,OMIM:155255,Orphanet:ORPHA616|MONDO:MONDO:0007187,MedGen:C0004779,OMIM:109400,Orphanet:ORPHA377,SNOMED_CT:69408002|MONDO:MONDO:0015356,MedGen:C0027672,Orphanet:ORPHA140162,SNOMED_CT:699346009;CLNHGVS=NC_000010.11:g.102504219C>T;CLNREVSTAT=criteria_provided,_multiple_submitters,_no_conflicts;CLNSIG=Uncertain_significance;CLNVC=single_nucleotide_variant;CLNVCSO=SO:0001483;GENEINFO=SUFU:51684;MC=SO:0001583|missense_variant;ORIGIN=1;RS=766666529;Pangolin=ENSG00000107882.12|-1:0.0|39:-0.0
chr10	102504220	1034936	C	T	.	.	ALLELEID=1029423;CLNDN=Medulloblastoma|Gorlin_syndrome;CLNDISDB=Human_Phenotype_Ontology:HP:0002885,MONDO:MONDO:0007959,MeSH:D008527,MedGen:C0025149,OMIM:155255,Orphanet:ORPHA616|MONDO:MONDO:0007187,MedGen:C0004779,OMIM:109400,Orphanet:ORPHA377,SNOMED_CT:69408002;CLNHGVS=NC_000010.11:g.102504220C>T;CLNREVSTAT=criteria_provided,_single_submitter;CLNSIG=Uncertain_significance;CLNVC=single_nucleotide_variant;CLNVCSO=SO:0001483;GENEINFO=SUFU:51684;MC=SO:0001583|missense_variant;ORIGIN=1;Pangolin=ENSG00000107882.12|-2:0.0|38:-0.0
chr10	102504222	826834	C	G	.	.	ALLELEID=809811;CLNDN=Medulloblastoma|Gorlin_syndrome|Hereditary_cancer-predisposing_syndrome;CLNDISDB=Human_Phenotype_Ontology:HP:0002885,MONDO:MONDO:0007959,MeSH:D008527,MedGen:C0025149,OMIM:155255,Orphanet:ORPHA616|MONDO:MONDO:0007187,MedGen:C0004779,OMIM:109400,Orphanet:ORPHA377,SNOMED_CT:69408002|MONDO:MONDO:0015356,MedGen:C0027672,Orphanet:ORPHA140162,SNOMED_CT:699346009;CLNHGVS=NC_000010.11:g.102504222C>G;CLNREVSTAT=criteria_provided,_multiple_submitters,_no_conflicts;CLNSIG=Uncertain_significance;CLNVC=single_nucleotide_variant;CLNVCSO=SO:0001483;GENEINFO=SUFU:51684;MC=SO:0001583|missense_variant;ORIGIN=1;RS=1219870817;Pangolin=ENSG00000107882.12|-49:0.0|36:-0.0
chr10	102504222	967548	C	T	.	.	ALLELEID=955968;CLNDN=Medulloblastoma|Gorlin_syndrome;CLNDISDB=Human_Phenotype_Ontology:HP:0002885,MONDO:MONDO:0007959,MeSH:D008527,MedGen:C0025149,OMIM:155255,Orphanet:ORPHA616|MONDO:MONDO:0007187,MedGen:C0004779,OMIM:109400,Orphanet:ORPHA377,SNOMED_CT:69408002;CLNHGVS=NC_000010.11:g.102504222C>T;CLNREVSTAT=criteria_provided,_single_submitter;CLNSIG=Uncertain_significance;CLNVC=single_nucleotide_variant;CLNVCSO=SO:0001483;GENEINFO=SUFU:51684;MC=SO:0001583|missense_variant;ORIGIN=1;Pangolin=ENSG00000107882.12|36:0.0|-4:-0.0
chr10	102504223	826901	C	A	.	.	ALLELEID=809812;CLNDN=Medulloblastoma|Gorlin_syndrome|Hereditary_cancer-predisposing_syndrome;CLNDISDB=Human_Phenotype_Ontology:HP:0002885,MONDO:MONDO:0007959,MeSH:D008527,MedGen:C0025149,OMIM:155255,Orphanet:ORPHA616|MONDO:MONDO:0007187,MedGen:C0004779,OMIM:109400,Orphanet:ORPHA377,SNOMED_CT:69408002|MONDO:MONDO:0015356,MedGen:C0027672,Orphanet:ORPHA140162,SNOMED_CT:699346009;CLNHGVS=NC_000010.11:g.102504223C>A;CLNREVSTAT=criteria_provided,_multiple_submitters,_no_conflicts;CLNSIG=Uncertain_significance;CLNVC=single_nucleotide_variant;CLNVCSO=SO:0001483;GENEINFO=SUFU:51684;MC=SO:0001583|missense_variant;ORIGIN=1;RS=754218597;Pangolin=ENSG00000107882.12|2:0.0|50:-0.0
chr10	102504224	839740	G	A	.	.	ALLELEID=836565;CLNDN=Medulloblastoma|Gorlin_syndrome;CLNDISDB=Human_Phenotype_Ontology:HP:0002885,MONDO:MONDO:0007959,MeSH:D008527,MedGen:C0025149,OMIM:155255,Orphanet:ORPHA616|MONDO:MONDO:0007187,MedGen:C0004779,OMIM:109400,Orphanet:ORPHA377,SNOMED_CT:69408002;CLNHGVS=NC_000010.11:g.102504224G>A;CLNREVSTAT=criteria_provided,_single_submitter;CLNSIG=Uncertain_significance;CLNVC=single_nucleotide_variant;CLNVCSO=SO:0001483;GENEINFO=SUFU:51684;MC=SO:0001819|synonymous_variant;ORIGIN=1;Pangolin=ENSG00000107882.12|2:0.0|-6:-0.0
chr10	102504226	1041009	C	T	.	.	ALLELEID=1029424;CLNDN=Medulloblastoma|Gorlin_syndrome;CLNDISDB=Human_Phenotype_Ontology:HP:0002885,MONDO:MONDO:0007959,MeSH:D008527,MedGen:C0025149,OMIM:155255,Orphanet:ORPHA616|MONDO:MONDO:0007187,MedGen:C0004779,OMIM:109400,Orphanet:ORPHA377,SNOMED_CT:69408002;CLNHGVS=NC_000010.11:g.102504226C>T;CLNREVSTAT=criteria_provided,_single_submitter;CLNSIG=Uncertain_significance;CLNVC=single_nucleotide_variant;CLNVCSO=SO:0001483;GENEINFO=SUFU:51684;MC=SO:0001583|missense_variant;ORIGIN=1;Pangolin=ENSG00000107882.12|47:0.0|0:-0.0
chr10	102504231	943348	G	A	.	.	ALLELEID=934927;CLNDN=Medulloblastoma|Gorlin_syndrome;CLNDISDB=Human_Phenotype_Ontology:HP:0002885,MONDO:MONDO:0007959,MeSH:D008527,MedGen:C0025149,OMIM:155255,Orphanet:ORPHA616|MONDO:MONDO:0007187,MedGen:C0004779,OMIM:109400,Orphanet:ORPHA377,SNOMED_CT:69408002;CLNHGVS=NC_000010.11:g.102504231G>A;CLNREVSTAT=criteria_provided,_single_submitter;CLNSIG=Uncertain_significance;CLNVC=single_nucleotide_variant;CLNVCSO=SO:0001483;GENEINFO=SUFU:51684;MC=SO:0001583|missense_variant;ORIGIN=1;Pangolin=ENSG00000107882.12|40:0.0|5:-0.0
chr10	102504238	843404	T	G	.	.	ALLELEID=836566;CLNDN=Medulloblastoma|Gorlin_syndrome;CLNDISDB=Human_Phenotype_Ontology:HP:0002885,MONDO:MONDO:0007959,MeSH:D008527,MedGen:C0025149,OMIM:155255,Orphanet:ORPHA616|MONDO:MONDO:0007187,MedGen:C0004779,OMIM:109400,Orphanet:ORPHA377,SNOMED_CT:69408002;CLNHGVS=NC_000010.11:g.102504238T>G;CLNREVSTAT=criteria_provided,_single_submitter;CLNSIG=Uncertain_significance;CLNVC=single_nucleotide_variant;CLNVCSO=SO:0001483;GENEINFO=SUFU:51684;MC=SO:0001583|missense_variant;ORIGIN=1;Pangolin=ENSG00000107882.12|-47:0.0|20:-0.0
chr10	102504243	1040357	C	A	.	.	ALLELEID=1029425;CLNDN=Medulloblastoma|Gorlin_syndrome;CLNDISDB=Human_Phenotype_Ontology:HP:0002885,MONDO:MONDO:0007959,MeSH:D008527,MedGen:C0025149,OMIM:155255,Orphanet:ORPHA616|MONDO:MONDO:0007187,MedGen:C0004779,OMIM:109400,Orphanet:ORPHA377,SNOMED_CT:69408002;CLNHGVS=NC_000010.11:g.102504243C>A;CLNREVSTAT=criteria_provided,_single_submitter;CLNSIG=Uncertain_significance;CLNVC=single_nucleotide_variant;CLNVCSO=SO:0001483;GENEINFO=SUFU:51684;MC=SO:0001583|missense_variant;ORIGIN=1;Pangolin=ENSG00000107882.12|2:0.0|28:-0.0
chr10	102504243	524660	C	G	.	.	ALLELEID=524881;CLNDN=Medulloblastoma|Gorlin_syndrome;CLNDISDB=Human_Phenotype_Ontology:HP:0002885,MONDO:MONDO:0007959,MeSH:D008527,MedGen:C0025149,OMIM:155255,Orphanet:ORPHA616|MONDO:MONDO:0007187,MedGen:C0004779,OMIM:109400,Orphanet:ORPHA377,SNOMED_CT:69408002;CLNHGVS=NC_000010.11:g.102504243C>G;CLNREVSTAT=criteria_provided,_single_submitter;CLNSIG=Uncertain_significance;CLNVC=single_nucleotide_variant;CLNVCSO=SO:0001483;GENEINFO=SUFU:51684;MC=SO:0001583|missense_variant;ORIGIN=1;RS=1554840836;Pangolin=ENSG00000107882.12|2:0.0|28:-0.0
chr10	102504243	1051393	C	T	.	.	ALLELEID=1046401;CLNDN=Medulloblastoma|Gorlin_syndrome;CLNDISDB=Human_Phenotype_Ontology:HP:0002885,MONDO:MONDO:0007959,MeSH:D008527,MedGen:C0025149,OMIM:155255,Orphanet:ORPHA616|MONDO:MONDO:0007187,MedGen:C0004779,OMIM:109400,Orphanet:ORPHA377,SNOMED_CT:69408002;CLNHGVS=NC_000010.11:g.102504243C>T;CLNREVSTAT=criteria_provided,_single_submitter;CLNSIG=Uncertain_significance;CLNVC=single_nucleotide_variant;CLNVCSO=SO:0001483;GENEINFO=SUFU:51684;MC=SO:0001583|missense_variant;ORIGIN=1;Pangolin=ENSG00000107882.12|28:0.0|28:-0.0
chr10	102504248	940162	G	A	.	.	ALLELEID=934928;CLNDN=Medulloblastoma|Gorlin_syndrome;CLNDISDB=Human_Phenotype_Ontology:HP:0002885,MONDO:MONDO:0007959,MeSH:D008527,MedGen:C0025149,OMIM:155255,Orphanet:ORPHA616|MONDO:MONDO:0007187,MedGen:C0004779,OMIM:109400,Orphanet:ORPHA377,SNOMED_CT:69408002;CLNHGVS=NC_000010.11:g.102504248G>A;CLNREVSTAT=criteria_provided,_single_submitter;CLNSIG=Uncertain_significance;CLNVC=single_nucleotide_variant;CLNVCSO=SO:0001483;GENEINFO=SUFU:51684;MC=SO:0001819|synonymous_variant;ORIGIN=1;Pangolin=ENSG00000107882.12|2:0.25|49:-0.0
chr10	102504250	823547	G	C	.	.	ALLELEID=809813;CLNDN=Medulloblastoma|Gorlin_syndrome|Hereditary_cancer-predisposing_syndrome;CLNDISDB=Human_Phenotype_Ontology:HP:0002885,MONDO:MONDO:0007959,MeSH:D008527,MedGen:C0025149,OMIM:155255,Orphanet:ORPHA616|MONDO:MONDO:0007187,MedGen:C0004779,OMIM:109400,Orphanet:ORPHA377,SNOMED_CT:69408002|MONDO:MONDO:0015356,MedGen:C0027672,Orphanet:ORPHA140162,SNOMED_CT:699346009;CLNHGVS=NC_000010.11:g.102504250G>C;CLNREVSTAT=criteria_provided,_multiple_submitters,_no_conflicts;CLNSIG=Uncertain_significance;CLNVC=single_nucleotide_variant;CLNVCSO=SO:0001483;GENEINFO=SUFU:51684;MC=SO:0001583|missense_variant;ORIGIN=1;RS=1391787041;Pangolin=ENSG00000107882.12|8:0.0|47:-0.0
chr10	102504256	1011728	A	G	.	.	ALLELEID=993676;CLNDN=Medulloblastoma|Gorlin_syndrome;CLNDISDB=Human_Phenotype_Ontology:HP:0002885,MONDO:MONDO:0007959,MeSH:D008527,MedGen:C0025149,OMIM:155255,Orphanet:ORPHA616|MONDO:MONDO:0007187,MedGen:C0004779,OMIM:109400,Orphanet:ORPHA377,SNOMED_CT:69408002;CLNHGVS=NC_000010.11:g.102504256A>G;CLNREVSTAT=criteria_provided,_single_submitter;CLNSIG=Uncertain_significance;CLNVC=single_nucleotide_variant;CLNVCSO=SO:0001483;GENEINFO=SUFU:51684;MC=SO:0001583|missense_variant;ORIGIN=1;Pangolin=ENSG00000107882.12|41:0.0|2:-0.0
chr10	102504259	241079	C	T	.	.	AF_EXAC=1e-05;AF_TGP=0.0002;ALLELEID=240723;CLNDN=Medulloblastoma|Gorlin_syndrome|Hereditary_cancer-predisposing_syndrome;CLNDISDB=Human_Phenotype_Ontology:HP:0002885,MONDO:MONDO:0007959,MeSH:D008527,MedGen:C0025149,OMIM:155255,Orphanet:ORPHA616|MONDO:MONDO:0007187,MedGen:C0004779,OMIM:109400,Orphanet:ORPHA377,SNOMED_CT:69408002|MONDO:MONDO:0015356,MedGen:C0027672,Orphanet:ORPHA140162,SNOMED_CT:699346009;CLNHGVS=NC_000010.11:g.102504259C>T;CLNREVSTAT=criteria_provided,_multiple_submitters,_no_conflicts;CLNSIG=Uncertain_significance;CLNVC=single_nucleotide_variant;CLNVCSO=SO:0001483;GENEINFO=SUFU:51684;MC=SO:0001583|missense_variant;ORIGIN=1;RS=566714720;Pangolin=ENSG00000107882.12|38:0.0|38:-0.0
chr10	102504261	852769	A	G	.	.	ALLELEID=836567;CLNDN=Medulloblastoma|Gorlin_syndrome;CLNDISDB=Human_Phenotype_Ontology:HP:0002885,MONDO:MONDO:0007959,MeSH:D008527,MedGen:C0025149,OMIM:155255,Orphanet:ORPHA616|MONDO:MONDO:0007187,MedGen:C0004779,OMIM:109400,Orphanet:ORPHA377,SNOMED_CT:69408002;CLNHGVS=NC_000010.11:g.102504261A>G;CLNREVSTAT=criteria_provided,_single_submitter;CLNSIG=Uncertain_significance;CLNVC=single_nucleotide_variant;CLNVCSO=SO:0001483;GENEINFO=SUFU:51684;MC=SO:0001583|missense_variant;ORIGIN=1;Pangolin=ENSG00000107882.12|50:0.0|50:-0.0
chr10	102504265	850566	A	G	.	.	ALLELEID=836568;CLNDN=Medulloblastoma|Gorlin_syndrome;CLNDISDB=Human_Phenotype_Ontology:HP:0002885,MONDO:MONDO:0007959,MeSH:D008527,MedGen:C0025149,OMIM:155255,Orphanet:ORPHA616|MONDO:MONDO:0007187,MedGen:C0004779,OMIM:109400,Orphanet:ORPHA377,SNOMED_CT:69408002;CLNHGVS=NC_000010.11:g.102504265A>G;CLNREVSTAT=criteria_provided,_single_submitter;CLNSIG=Uncertain_significance;CLNVC=single_nucleotide_variant;CLNVCSO=SO:0001483;GENEINFO=SUFU:51684;MC=SO:0001583|missense_variant;ORIGIN=1;Pangolin=ENSG00000107882.12|47:0.0|46:-0.01
chr10	102504291	953157	G	A	.	.	ALLELEID=946793;CLNDN=Medulloblastoma|Gorlin_syndrome;CLNDISDB=Human_Phenotype_Ontology:HP:0002885,MONDO:MONDO:0007959,MeSH:D008527,MedGen:C0025149,OMIM:155255,Orphanet:ORPHA616|MONDO:MONDO:0007187,MedGen:C0004779,OMIM:109400,Orphanet:ORPHA377,SNOMED_CT:69408002;CLNHGVS=NC_000010.11:g.102504291G>A;CLNREVSTAT=criteria_provided,_single_submitter;CLNSIG=Uncertain_significance;CLNVC=single_nucleotide_variant;CLNVCSO=SO:0001483;GENEINFO=SUFU:51684;MC=SO:0001583|missense_variant;ORIGIN=1;Pangolin=ENSG00000107882.12|21:0.0|43:-0.01
chr10	102504298	1023981	C	T	.	.	ALLELEID=1008848;CLNDN=Medulloblastoma|Gorlin_syndrome;CLNDISDB=Human_Phenotype_Ontology:HP:0002885,MONDO:MONDO:0007959,MeSH:D008527,MedGen:C0025149,OMIM:155255,Orphanet:ORPHA616|MONDO:MONDO:0007187,MedGen:C0004779,OMIM:109400,Orphanet:ORPHA377,SNOMED_CT:69408002;CLNHGVS=NC_000010.11:g.102504298C>T;CLNREVSTAT=criteria_provided,_single_submitter;CLNSIG=Uncertain_significance;CLNVC=single_nucleotide_variant;CLNVCSO=SO:0001483;GENEINFO=SUFU:51684;MC=SO:0001583|missense_variant;ORIGIN=1;Pangolin=ENSG00000107882.12|36:0.01|30:-0.01
chr10	102504303	843515	C	T	.	.	ALLELEID=836570;CLNDN=Medulloblastoma|Gorlin_syndrome;CLNDISDB=Human_Phenotype_Ontology:HP:0002885,MONDO:MONDO:0007959,MeSH:D008527,MedGen:C0025149,OMIM:155255,Orphanet:ORPHA616|MONDO:MONDO:0007187,MedGen:C0004779,OMIM:109400,Orphanet:ORPHA377,SNOMED_CT:69408002;CLNHGVS=NC_000010.11:g.102504303C>T;CLNREVSTAT=criteria_provided,_single_submitter;CLNSIG=Uncertain_significance;CLNVC=single_nucleotide_variant;CLNVCSO=SO:0001483;GENEINFO=SUFU:51684;MC=SO:0001583|missense_variant;ORIGIN=1;Pangolin=ENSG00000107882.12|25:0.0|8:-0.0
chr10	102504310	641480	A	G	.	.	ALLELEID=638675;CLNDN=Medulloblastoma|Gorlin_syndrome;CLNDISDB=Human_Phenotype_Ontology:HP:0002885,MONDO:MONDO:0007959,MeSH:D008527,MedGen:C0025149,OMIM:155255,Orphanet:ORPHA616|MONDO:MONDO:0007187,MedGen:C0004779,OMIM:109400,Orphanet:ORPHA377,SNOMED_CT:69408002;CLNHGVS=NC_000010.11:g.102504310A>G;CLNREVSTAT=criteria_provided,_single_submitter;CLNSIG=Uncertain_significance;CLNVC=single_nucleotide_variant;CLNVCSO=SO:0001483;GENEINFO=SUFU:51684;MC=SO:0001583|missense_variant;ORIGIN=1;RS=1589970174;Pangolin=ENSG00000107882.12|18:0.01|1:-0.04
chr10	102504318	565556	G	T	.	.	ALLELEID=564462;CLNDN=Medulloblastoma|Gorlin_syndrome|Hereditary_cancer-predisposing_syndrome;CLNDISDB=Human_Phenotype_Ontology:HP:0002885,MONDO:MONDO:0007959,MeSH:D008527,MedGen:C0025149,OMIM:155255,Orphanet:ORPHA616|MONDO:MONDO:0007187,MedGen:C0004779,OMIM:109400,Orphanet:ORPHA377,SNOMED_CT:69408002|MONDO:MONDO:0015356,MedGen:C0027672,Orphanet:ORPHA140162,SNOMED_CT:699346009;CLNHGVS=NC_000010.11:g.102504318G>T;CLNREVSTAT=criteria_provided,_multiple_submitters,_no_conflicts;CLNSIG=Uncertain_significance;CLNVC=single_nucleotide_variant;CLNVCSO=SO:0001483;GENEINFO=SUFU:51684;MC=SO:0001583|missense_variant;ORIGIN=1;RS=200061483;Pangolin=ENSG00000107882.12|10:0.0|-7:-0.01
chr10	102504321	241083	A	G	.	.	AF_ESP=8e-05;AF_EXAC=4e-05;AF_TGP=0.0002;ALLELEID=240724;CLNDN=Medulloblastoma|Gorlin_syndrome|Hereditary_cancer-predisposing_syndrome;CLNDISDB=Human_Phenotype_Ontology:HP:0002885,MONDO:MONDO:0007959,MeSH:D008527,MedGen:C0025149,OMIM:155255,Orphanet:ORPHA616|MONDO:MONDO:0007187,MedGen:C0004779,OMIM:109400,Orphanet:ORPHA377,SNOMED_CT:69408002|MONDO:MONDO:0015356,MedGen:C0027672,Orphanet:ORPHA140162,SNOMED_CT:699346009;CLNHGVS=NC_000010.11:g.102504321A>G;CLNREVSTAT=criteria_provided,_conflicting_interpretations;CLNSIG=Conflicting_interpretations_of_pathogenicity;CLNSIGCONF=Likely_benign(1),Uncertain_significance(2);CLNVC=single_nucleotide_variant;CLNVCSO=SO:0001483;CLNVI=Illumina_Clinical_Services_Laboratory,Illumina:1329376;GENEINFO=SUFU:51684;MC=SO:0001583|missense_variant;ORIGIN=1;RS=377614167;Pangolin=ENSG00000107882.12|13:0.0|7:-0.01
chr10	102504323	570255	C	G	.	.	ALLELEID=563526;CLNDN=Medulloblastoma|Gorlin_syndrome;CLNDISDB=Human_Phenotype_Ontology:HP:0002885,MONDO:MONDO:0007959,MeSH:D008527,MedGen:C0025149,OMIM:155255,Orphanet:ORPHA616|MONDO:MONDO:0007187,MedGen:C0004779,OMIM:109400,Orphanet:ORPHA377,SNOMED_CT:69408002;CLNHGVS=NC_000010.11:g.102504323C>G;CLNREVSTAT=criteria_provided,_single_submitter;CLNSIG=Uncertain_significance;CLNVC=single_nucleotide_variant;CLNVCSO=SO:0001483;GENEINFO=SUFU:51684;MC=SO:0001583|missense_variant;ORIGIN=1;RS=1283661186;Pangolin=ENSG00000107882.12|-12:0.06|11:-0.02
chr10	102504324	582250	G	C	.	.	AF_EXAC=1e-05;ALLELEID=563529;CLNDN=Medulloblastoma|Gorlin_syndrome;CLNDISDB=Human_Phenotype_Ontology:HP:0002885,MONDO:MONDO:0007959,MeSH:D008527,MedGen:C0025149,OMIM:155255,Orphanet:ORPHA616|MONDO:MONDO:0007187,MedGen:C0004779,OMIM:109400,Orphanet:ORPHA377,SNOMED_CT:69408002;CLNHGVS=NC_000010.11:g.102504324G>C;CLNREVSTAT=criteria_provided,_single_submitter;CLNSIG=Uncertain_significance;CLNVC=single_nucleotide_variant;CLNVCSO=SO:0001483;GENEINFO=SUFU:51684;MC=SO:0001583|missense_variant;ORIGIN=1;RS=766897671;Pangolin=ENSG00000107882.12|-13:0.03|10:-0.01
chr10	102504330	942132	T	C	.	.	ALLELEID=934929;CLNDN=Medulloblastoma|Gorlin_syndrome;CLNDISDB=Human_Phenotype_Ontology:HP:0002885,MONDO:MONDO:0007959,MeSH:D008527,MedGen:C0025149,OMIM:155255,Orphanet:ORPHA616|MONDO:MONDO:0007187,MedGen:C0004779,OMIM:109400,Orphanet:ORPHA377,SNOMED_CT:69408002;CLNHGVS=NC_000010.11:g.102504330T>C;CLNREVSTAT=criteria_provided,_single_submitter;CLNSIG=Uncertain_significance;CLNVC=single_nucleotide_variant;CLNVCSO=SO:0001483;GENEINFO=SUFU:51684;MC=SO:0001583|missense_variant;ORIGIN=1;Pangolin=ENSG00000107882.12|4:0.0|-2:-0.04
chr10	102504332	298570	C	T	.	.	AF_EXAC=2e-05;ALLELEID=319852;CLNDN=Medulloblastoma;CLNDISDB=Human_Phenotype_Ontology:HP:0002885,MONDO:MONDO:0007959,MeSH:D008527,MedGen:C0025149,OMIM:155255,Orphanet:ORPHA616;CLNHGVS=NC_000010.11:g.102504332C>T;CLNREVSTAT=criteria_provided,_single_submitter;CLNSIG=Uncertain_significance;CLNVC=single_nucleotide_variant;CLNVCSO=SO:0001483;CLNVI=Illumina_Clinical_Services_Laboratory,Illumina:658741;GENEINFO=SUFU:51684;MC=SO:0001819|synonymous_variant;ORIGIN=1;RS=776945270;Pangolin=ENSG00000107882.12|-21:0.03|-4:-0.01
chr10	102504337	654708	A	G	.	.	ALLELEID=652122;CLNDN=Medulloblastoma|Gorlin_syndrome;CLNDISDB=Human_Phenotype_Ontology:HP:0002885,MONDO:MONDO:0007959,MeSH:D008527,MedGen:C0025149,OMIM:155255,Orphanet:ORPHA616|MONDO:MONDO:0007187,MedGen:C0004779,OMIM:109400,Orphanet:ORPHA377,SNOMED_CT:69408002;CLNHGVS=NC_000010.11:g.102504337A>G;CLNREVSTAT=criteria_provided,_single_submitter;CLNSIG=Uncertain_significance;CLNVC=single_nucleotide_variant;CLNVCSO=SO:0001483;GENEINFO=SUFU:51684;MC=SO:0001627|intron_variant;ORIGIN=1;RS=1589970228;Pangolin=ENSG00000107882.12|-26:0.61|-3:-0.29
chr10	102504338	839682	T	C	.	.	ALLELEID=851363;CLNDN=Medulloblastoma|Gorlin_syndrome;CLNDISDB=Human_Phenotype_Ontology:HP:0002885,MONDO:MONDO:0007959,MeSH:D008527,MedGen:C0025149,OMIM:155255,Orphanet:ORPHA616|MONDO:MONDO:0007187,MedGen:C0004779,OMIM:109400,Orphanet:ORPHA377,SNOMED_CT:69408002;CLNHGVS=NC_000010.11:g.102504338T>C;CLNREVSTAT=criteria_provided,_single_submitter;CLNSIG=Uncertain_significance;CLNVC=single_nucleotide_variant;CLNVCSO=SO:0001483;GENEINFO=SUFU:51684;MC=SO:0001627|intron_variant;ORIGIN=1;Pangolin=ENSG00000107882.12|-4:0.01|-27:-0.01
chr10	102504340	1018909	C	T	.	.	ALLELEID=1008849;CLNDN=Medulloblastoma|Gorlin_syndrome;CLNDISDB=Human_Phenotype_Ontology:HP:0002885,MONDO:MONDO:0007959,MeSH:D008527,MedGen:C0025149,OMIM:155255,Orphanet:ORPHA616|MONDO:MONDO:0007187,MedGen:C0004779,OMIM:109400,Orphanet:ORPHA377,SNOMED_CT:69408002;CLNHGVS=NC_000010.11:g.102504340C>T;CLNREVSTAT=criteria_provided,_single_submitter;CLNSIG=Uncertain_significance;CLNVC=single_nucleotide_variant;CLNVCSO=SO:0001483;GENEINFO=SUFU:51684;MC=SO:0001627|intron_variant;ORIGIN=1;Pangolin=ENSG00000107882.12|-6:0.01|-29:-0.03
chr10	102509156	298571	T	G	.	.	AF_EXAC=1e-05;ALLELEID=319853;CLNDN=Medulloblastoma;CLNDISDB=Human_Phenotype_Ontology:HP:0002885,MONDO:MONDO:0007959,MeSH:D008527,MedGen:C0025149,OMIM:155255,Orphanet:ORPHA616;CLNHGVS=NC_000010.11:g.102509156T>G;CLNREVSTAT=criteria_provided,_single_submitter;CLNSIG=Uncertain_significance;CLNVC=single_nucleotide_variant;CLNVCSO=SO:0001483;CLNVI=Illumina_Clinical_Services_Laboratory,Illumina:719555;GENEINFO=SUFU:51684;MC=SO:0001627|intron_variant;ORIGIN=1;RS=749913059;Pangolin=ENSG00000107882.12|13:0.0|46:-0.0
chr10	102509164	453962	TG	T	.	.	ALLELEID=460472;CLNDN=Hereditary_cancer-predisposing_syndrome|not_provided;CLNDISDB=MONDO:MONDO:0015356,MedGen:C0027672,Orphanet:ORPHA140162,SNOMED_CT:699346009|MedGen:CN517202;CLNHGVS=NC_000010.11:g.102509165del;CLNREVSTAT=criteria_provided,_conflicting_interpretations;CLNSIG=Conflicting_interpretations_of_pathogenicity;CLNSIGCONF=Likely_benign(1),Uncertain_significance(1);CLNVC=Deletion;CLNVCSO=SO:0000159;GENEINFO=SUFU:51684;MC=SO:0001627|intron_variant;ORIGIN=1;RS=1345403982;Pangolin=ENSG00000107882.12|5:0.0|5:-0.01
chr10	102509165	241084	G	A	.	.	AF_EXAC=0.00026;ALLELEID=240725;CLNDN=Medulloblastoma|Gorlin_syndrome|Hereditary_cancer-predisposing_syndrome;CLNDISDB=Human_Phenotype_Ontology:HP:0002885,MONDO:MONDO:0007959,MeSH:D008527,MedGen:C0025149,OMIM:155255,Orphanet:ORPHA616|MONDO:MONDO:0007187,MedGen:C0004779,OMIM:109400,Orphanet:ORPHA377,SNOMED_CT:69408002|MONDO:MONDO:0015356,MedGen:C0027672,Orphanet:ORPHA140162,SNOMED_CT:699346009;CLNHGVS=NC_000010.11:g.102509165G>A;CLNREVSTAT=criteria_provided,_conflicting_interpretations;CLNSIG=Conflicting_interpretations_of_pathogenicity;CLNSIGCONF=Benign(1),Likely_benign(1),Uncertain_significance(1);CLNVC=single_nucleotide_variant;CLNVCSO=SO:0001483;GENEINFO=SUFU:51684;MC=SO:0001627|intron_variant;ORIGIN=17;RS=766044613;Pangolin=ENSG00000107882.12|4:0.0|37:-0.0
chr10	102509186	566867	C	G	.	.	ALLELEID=564463;CLNDN=Medulloblastoma|Gorlin_syndrome;CLNDISDB=Human_Phenotype_Ontology:HP:0002885,MONDO:MONDO:0007959,MeSH:D008527,MedGen:C0025149,OMIM:155255,Orphanet:ORPHA616|MONDO:MONDO:0007187,MedGen:C0004779,OMIM:109400,Orphanet:ORPHA377,SNOMED_CT:69408002;CLNHGVS=NC_000010.11:g.102509186C>G;CLNREVSTAT=criteria_provided,_single_submitter;CLNSIG=Uncertain_significance;CLNVC=single_nucleotide_variant;CLNVCSO=SO:0001483;GENEINFO=SUFU:51684;MC=SO:0001583|missense_variant;ORIGIN=1;RS=1564656995;Pangolin=ENSG00000107882.12|-17:0.0|-3:-0.0
chr10	102509188	937556	T	G	.	.	ALLELEID=934930;CLNDN=Medulloblastoma|Gorlin_syndrome;CLNDISDB=Human_Phenotype_Ontology:HP:0002885,MONDO:MONDO:0007959,MeSH:D008527,MedGen:C0025149,OMIM:155255,Orphanet:ORPHA616|MONDO:MONDO:0007187,MedGen:C0004779,OMIM:109400,Orphanet:ORPHA377,SNOMED_CT:69408002;CLNHGVS=NC_000010.11:g.102509188T>G;CLNREVSTAT=criteria_provided,_single_submitter;CLNSIG=Uncertain_significance;CLNVC=single_nucleotide_variant;CLNVCSO=SO:0001483;GENEINFO=SUFU:51684;MC=SO:0001583|missense_variant;ORIGIN=1;Pangolin=ENSG00000107882.12|16:0.0|-19:-0.0
chr10	102509201	661261	G	A	.	.	ALLELEID=638676;CLNDN=Medulloblastoma|Gorlin_syndrome;CLNDISDB=Human_Phenotype_Ontology:HP:0002885,MONDO:MONDO:0007959,MeSH:D008527,MedGen:C0025149,OMIM:155255,Orphanet:ORPHA616|MONDO:MONDO:0007187,MedGen:C0004779,OMIM:109400,Orphanet:ORPHA377,SNOMED_CT:69408002;CLNHGVS=NC_000010.11:g.102509201G>A;CLNREVSTAT=criteria_provided,_single_submitter;CLNSIG=Uncertain_significance;CLNVC=single_nucleotide_variant;CLNVCSO=SO:0001483;GENEINFO=SUFU:51684;MC=SO:0001583|missense_variant;ORIGIN=1;RS=1589975269;Pangolin=ENSG00000107882.12|10:0.0|1:-0.0
chr10	102509210	820962	G	A	.	.	ALLELEID=809817;CLNDN=Hereditary_cancer-predisposing_syndrome;CLNDISDB=MONDO:MONDO:0015356,MedGen:C0027672,Orphanet:ORPHA140162,SNOMED_CT:699346009;CLNHGVS=NC_000010.11:g.102509210G>A;CLNREVSTAT=criteria_provided,_single_submitter;CLNSIG=Uncertain_significance;CLNVC=single_nucleotide_variant;CLNVCSO=SO:0001483;GENEINFO=SUFU:51684;MC=SO:0001583|missense_variant;ORIGIN=1;RS=1290561880;Pangolin=ENSG00000107882.12|-41:0.0|1:-0.0
chr10	102509211	524664	G	T	.	.	AF_ESP=8e-05;AF_EXAC=1e-05;ALLELEID=525257;CLNDN=Medulloblastoma|Gorlin_syndrome|Hereditary_cancer-predisposing_syndrome;CLNDISDB=Human_Phenotype_Ontology:HP:0002885,MONDO:MONDO:0007959,MeSH:D008527,MedGen:C0025149,OMIM:155255,Orphanet:ORPHA616|MONDO:MONDO:0007187,MedGen:C0004779,OMIM:109400,Orphanet:ORPHA377,SNOMED_CT:69408002|MONDO:MONDO:0015356,MedGen:C0027672,Orphanet:ORPHA140162,SNOMED_CT:699346009;CLNHGVS=NC_000010.11:g.102509211G>T;CLNREVSTAT=criteria_provided,_multiple_submitters,_no_conflicts;CLNSIG=Uncertain_significance;CLNVC=single_nucleotide_variant;CLNVCSO=SO:0001483;GENEINFO=SUFU:51684;MC=SO:0001583|missense_variant;ORIGIN=1;RS=141532626;Pangolin=ENSG00000107882.12|-42:0.0|-9:-0.0
chr10	102509219	861256	G	A	.	.	ALLELEID=836571;CLNDN=Medulloblastoma|Gorlin_syndrome;CLNDISDB=Human_Phenotype_Ontology:HP:0002885,MONDO:MONDO:0007959,MeSH:D008527,MedGen:C0025149,OMIM:155255,Orphanet:ORPHA616|MONDO:MONDO:0007187,MedGen:C0004779,OMIM:109400,Orphanet:ORPHA377,SNOMED_CT:69408002;CLNHGVS=NC_000010.11:g.102509219G>A;CLNREVSTAT=criteria_provided,_single_submitter;CLNSIG=Uncertain_significance;CLNVC=single_nucleotide_variant;CLNVCSO=SO:0001483;GENEINFO=SUFU:51684;MC=SO:0001583|missense_variant;ORIGIN=1;Pangolin=ENSG00000107882.12|-50:0.0|-15:-0.0
chr10	102509228	958235	C	G	.	.	ALLELEID=946794;CLNDN=Medulloblastoma|Gorlin_syndrome;CLNDISDB=Human_Phenotype_Ontology:HP:0002885,MONDO:MONDO:0007959,MeSH:D008527,MedGen:C0025149,OMIM:155255,Orphanet:ORPHA616|MONDO:MONDO:0007187,MedGen:C0004779,OMIM:109400,Orphanet:ORPHA377,SNOMED_CT:69408002;CLNHGVS=NC_000010.11:g.102509228C>G;CLNREVSTAT=criteria_provided,_single_submitter;CLNSIG=Uncertain_significance;CLNVC=single_nucleotide_variant;CLNVCSO=SO:0001483;GENEINFO=SUFU:51684;MC=SO:0001583|missense_variant;ORIGIN=1;Pangolin=ENSG00000107882.12|34:0.0|-26:-0.0
chr10	102509239	971300	C	T	.	.	ALLELEID=955969;CLNDN=Medulloblastoma|Gorlin_syndrome;CLNDISDB=Human_Phenotype_Ontology:HP:0002885,MONDO:MONDO:0007959,MeSH:D008527,MedGen:C0025149,OMIM:155255,Orphanet:ORPHA616|MONDO:MONDO:0007187,MedGen:C0004779,OMIM:109400,Orphanet:ORPHA377,SNOMED_CT:69408002;CLNHGVS=NC_000010.11:g.102509239C>T;CLNREVSTAT=criteria_provided,_single_submitter;CLNSIG=Uncertain_significance;CLNVC=single_nucleotide_variant;CLNVCSO=SO:0001483;GENEINFO=SUFU:51684;MC=SO:0001583|missense_variant;ORIGIN=1;Pangolin=ENSG00000107882.12|-37:0.0|-28:-0.0
chr10	102509242	821503	G	A	.	.	AF_EXAC=2e-05;ALLELEID=809818;CLNDN=Medulloblastoma|Gorlin_syndrome|Hereditary_cancer-predisposing_syndrome;CLNDISDB=Human_Phenotype_Ontology:HP:0002885,MONDO:MONDO:0007959,MeSH:D008527,MedGen:C0025149,OMIM:155255,Orphanet:ORPHA616|MONDO:MONDO:0007187,MedGen:C0004779,OMIM:109400,Orphanet:ORPHA377,SNOMED_CT:69408002|MONDO:MONDO:0015356,MedGen:C0027672,Orphanet:ORPHA140162,SNOMED_CT:699346009;CLNHGVS=NC_000010.11:g.102509242G>A;CLNREVSTAT=criteria_provided,_multiple_submitters,_no_conflicts;CLNSIG=Uncertain_significance;CLNVC=single_nucleotide_variant;CLNVCSO=SO:0001483;GENEINFO=SUFU:51684;MC=SO:0001583|missense_variant;ORIGIN=1;RS=770989077;Pangolin=ENSG00000107882.12|3:0.0|-40:-0.0
chr10	102509259	1041321	C	G	.	.	ALLELEID=1029426;CLNDN=Medulloblastoma|Gorlin_syndrome;CLNDISDB=Human_Phenotype_Ontology:HP:0002885,MONDO:MONDO:0007959,MeSH:D008527,MedGen:C0025149,OMIM:155255,Orphanet:ORPHA616|MONDO:MONDO:0007187,MedGen:C0004779,OMIM:109400,Orphanet:ORPHA377,SNOMED_CT:69408002;CLNHGVS=NC_000010.11:g.102509259C>G;CLNREVSTAT=criteria_provided,_single_submitter;CLNSIG=Uncertain_significance;CLNVC=single_nucleotide_variant;CLNVCSO=SO:0001483;GENEINFO=SUFU:51684;MC=SO:0001583|missense_variant;ORIGIN=1;Pangolin=ENSG00000107882.12|48:0.0|44:-0.0
chr10	102509260	1005201	A	G	.	.	ALLELEID=993677;CLNDN=Medulloblastoma|Gorlin_syndrome;CLNDISDB=Human_Phenotype_Ontology:HP:0002885,MONDO:MONDO:0007959,MeSH:D008527,MedGen:C0025149,OMIM:155255,Orphanet:ORPHA616|MONDO:MONDO:0007187,MedGen:C0004779,OMIM:109400,Orphanet:ORPHA377,SNOMED_CT:69408002;CLNHGVS=NC_000010.11:g.102509260A>G;CLNREVSTAT=criteria_provided,_single_submitter;CLNSIG=Uncertain_significance;CLNVC=single_nucleotide_variant;CLNVCSO=SO:0001483;GENEINFO=SUFU:51684;MC=SO:0001583|missense_variant;ORIGIN=1;Pangolin=ENSG00000107882.12|43:0.0|2:-0.0
chr10	102509261	406392	G	C	.	.	AF_EXAC=2e-05;ALLELEID=397335;CLNDN=Medulloblastoma|Gorlin_syndrome|Meningioma,_familial|Hereditary_cancer-predisposing_syndrome|Joubert_syndrome_32;CLNDISDB=Human_Phenotype_Ontology:HP:0002885,MONDO:MONDO:0007959,MeSH:D008527,MedGen:C0025149,OMIM:155255,Orphanet:ORPHA616|MONDO:MONDO:0007187,MedGen:C0004779,OMIM:109400,Orphanet:ORPHA377,SNOMED_CT:69408002|MONDO:MONDO:0011789,MedGen:C3551915,OMIM:607174|MONDO:MONDO:0015356,MedGen:C0027672,Orphanet:ORPHA140162,SNOMED_CT:699346009|MONDO:MONDO:0033309,MedGen:C4540342,OMIM:617757;CLNHGVS=NC_000010.11:g.102509261G>C;CLNREVSTAT=criteria_provided,_multiple_submitters,_no_conflicts;CLNSIG=Uncertain_significance;CLNVC=single_nucleotide_variant;CLNVCSO=SO:0001483;GENEINFO=SUFU:51684;MC=SO:0001583|missense_variant;ORIGIN=17;RS=746322193;Pangolin=ENSG00000107882.12|42:0.0|42:-0.0
chr10	102509262	406383	C	G	.	.	ALLELEID=397340;CLNDN=Medulloblastoma|Gorlin_syndrome;CLNDISDB=Human_Phenotype_Ontology:HP:0002885,MONDO:MONDO:0007959,MeSH:D008527,MedGen:C0025149,OMIM:155255,Orphanet:ORPHA616|MONDO:MONDO:0007187,MedGen:C0004779,OMIM:109400,Orphanet:ORPHA377,SNOMED_CT:69408002;CLNHGVS=NC_000010.11:g.102509262C>G;CLNREVSTAT=criteria_provided,_single_submitter;CLNSIG=Uncertain_significance;CLNVC=single_nucleotide_variant;CLNVCSO=SO:0001483;GENEINFO=SUFU:51684;MC=SO:0001583|missense_variant;ORIGIN=1;RS=1060501106;Pangolin=ENSG00000107882.12|-1:0.01|41:-0.0
chr10	102509265	1006765	C	A	.	.	ALLELEID=993678;CLNDN=Medulloblastoma|Gorlin_syndrome;CLNDISDB=Human_Phenotype_Ontology:HP:0002885,MONDO:MONDO:0007959,MeSH:D008527,MedGen:C0025149,OMIM:155255,Orphanet:ORPHA616|MONDO:MONDO:0007187,MedGen:C0004779,OMIM:109400,Orphanet:ORPHA377,SNOMED_CT:69408002;CLNHGVS=NC_000010.11:g.102509265C>A;CLNREVSTAT=criteria_provided,_single_submitter;CLNSIG=Uncertain_significance;CLNVC=single_nucleotide_variant;CLNVCSO=SO:0001483;GENEINFO=SUFU:51684;MC=SO:0001583|missense_variant;ORIGIN=1;Pangolin=ENSG00000107882.12|2:0.0|38:-0.01
chr10	102509281	1021705	T	C	.	.	ALLELEID=1008850;CLNDN=Medulloblastoma|Gorlin_syndrome;CLNDISDB=Human_Phenotype_Ontology:HP:0002885,MONDO:MONDO:0007959,MeSH:D008527,MedGen:C0025149,OMIM:155255,Orphanet:ORPHA616|MONDO:MONDO:0007187,MedGen:C0004779,OMIM:109400,Orphanet:ORPHA377,SNOMED_CT:69408002;CLNHGVS=NC_000010.11:g.102509281T>C;CLNREVSTAT=criteria_provided,_single_submitter;CLNSIG=Uncertain_significance;CLNVC=single_nucleotide_variant;CLNVCSO=SO:0001483;GENEINFO=SUFU:51684;MC=SO:0001583|missense_variant;ORIGIN=1;Pangolin=ENSG00000107882.12|26:0.0|22:-0.0
chr10	102509282	582397	A	G	.	.	ALLELEID=569446;CLNDN=Medulloblastoma|Gorlin_syndrome;CLNDISDB=Human_Phenotype_Ontology:HP:0002885,MONDO:MONDO:0007959,MeSH:D008527,MedGen:C0025149,OMIM:155255,Orphanet:ORPHA616|MONDO:MONDO:0007187,MedGen:C0004779,OMIM:109400,Orphanet:ORPHA377,SNOMED_CT:69408002;CLNHGVS=NC_000010.11:g.102509282A>G;CLNREVSTAT=criteria_provided,_single_submitter;CLNSIG=Uncertain_significance;CLNVC=single_nucleotide_variant;CLNVCSO=SO:0001483;GENEINFO=SUFU:51684;MC=SO:0001583|missense_variant;ORIGIN=1;RS=1464640869;Pangolin=ENSG00000107882.12|13:0.0|21:-0.0
chr10	102509290	576807	A	G	.	.	ALLELEID=566126;CLNDN=Medulloblastoma|Gorlin_syndrome;CLNDISDB=Human_Phenotype_Ontology:HP:0002885,MONDO:MONDO:0007959,MeSH:D008527,MedGen:C0025149,OMIM:155255,Orphanet:ORPHA616|MONDO:MONDO:0007187,MedGen:C0004779,OMIM:109400,Orphanet:ORPHA377,SNOMED_CT:69408002;CLNHGVS=NC_000010.11:g.102509290A>G;CLNREVSTAT=criteria_provided,_single_submitter;CLNSIG=Uncertain_significance;CLNVC=single_nucleotide_variant;CLNVCSO=SO:0001483;GENEINFO=SUFU:51684;MC=SO:0001583|missense_variant;ORIGIN=1;RS=1564657066;Pangolin=ENSG00000107882.12|13:0.0|13:-0.0
chr10	102509291	1024839	A	G	.	.	ALLELEID=1008851;CLNDN=Medulloblastoma|Gorlin_syndrome;CLNDISDB=Human_Phenotype_Ontology:HP:0002885,MONDO:MONDO:0007959,MeSH:D008527,MedGen:C0025149,OMIM:155255,Orphanet:ORPHA616|MONDO:MONDO:0007187,MedGen:C0004779,OMIM:109400,Orphanet:ORPHA377,SNOMED_CT:69408002;CLNHGVS=NC_000010.11:g.102509291A>G;CLNREVSTAT=criteria_provided,_single_submitter;CLNSIG=Uncertain_significance;CLNVC=single_nucleotide_variant;CLNVCSO=SO:0001483;GENEINFO=SUFU:51684;MC=SO:0001583|missense_variant;ORIGIN=1;Pangolin=ENSG00000107882.12|12:0.0|12:-0.0
chr10	102509302	1006485	G	A	.	.	ALLELEID=993679;CLNDN=Medulloblastoma|Gorlin_syndrome;CLNDISDB=Human_Phenotype_Ontology:HP:0002885,MONDO:MONDO:0007959,MeSH:D008527,MedGen:C0025149,OMIM:155255,Orphanet:ORPHA616|MONDO:MONDO:0007187,MedGen:C0004779,OMIM:109400,Orphanet:ORPHA377,SNOMED_CT:69408002;CLNHGVS=NC_000010.11:g.102509302G>A;CLNREVSTAT=criteria_provided,_single_submitter;CLNSIG=Uncertain_significance;CLNVC=single_nucleotide_variant;CLNVCSO=SO:0001483;GENEINFO=SUFU:51684;MC=SO:0001583|missense_variant;ORIGIN=1;Pangolin=ENSG00000107882.12|1:0.0|5:-0.0
chr10	102509308	836447	G	T	.	.	ALLELEID=852539;CLNDN=Medulloblastoma|Gorlin_syndrome;CLNDISDB=Human_Phenotype_Ontology:HP:0002885,MONDO:MONDO:0007959,MeSH:D008527,MedGen:C0025149,OMIM:155255,Orphanet:ORPHA616|MONDO:MONDO:0007187,MedGen:C0004779,OMIM:109400,Orphanet:ORPHA377,SNOMED_CT:69408002;CLNHGVS=NC_000010.11:g.102509308G>T;CLNREVSTAT=criteria_provided,_single_submitter;CLNSIG=Uncertain_significance;CLNVC=single_nucleotide_variant;CLNVCSO=SO:0001483;GENEINFO=SUFU:51684;MC=SO:0001627|intron_variant;ORIGIN=1;Pangolin=ENSG00000107882.12|-24:0.17|-5:-0.85
chr10	102549970	1025498	G	A	.	.	ALLELEID=1008852;CLNDN=Medulloblastoma|Gorlin_syndrome;CLNDISDB=Human_Phenotype_Ontology:HP:0002885,MONDO:MONDO:0007959,MeSH:D008527,MedGen:C0025149,OMIM:155255,Orphanet:ORPHA616|MONDO:MONDO:0007187,MedGen:C0004779,OMIM:109400,Orphanet:ORPHA377,SNOMED_CT:69408002;CLNHGVS=NC_000010.11:g.102549970G>A;CLNREVSTAT=criteria_provided,_single_submitter;CLNSIG=Uncertain_significance;CLNVC=single_nucleotide_variant;CLNVCSO=SO:0001483;GENEINFO=SUFU:51684;MC=SO:0001819|synonymous_variant;ORIGIN=1;Pangolin=ENSG00000107882.12|8:0.0|14:-0.0
chr10	102549970	1059487	G	T	.	.	ALLELEID=1046402;CLNDN=Medulloblastoma|Gorlin_syndrome;CLNDISDB=Human_Phenotype_Ontology:HP:0002885,MONDO:MONDO:0007959,MeSH:D008527,MedGen:C0025149,OMIM:155255,Orphanet:ORPHA616|MONDO:MONDO:0007187,MedGen:C0004779,OMIM:109400,Orphanet:ORPHA377,SNOMED_CT:69408002;CLNHGVS=NC_000010.11:g.102549970G>T;CLNREVSTAT=criteria_provided,_single_submitter;CLNSIG=Uncertain_significance;CLNVC=single_nucleotide_variant;CLNVCSO=SO:0001483;GENEINFO=SUFU:51684;MC=SO:0001583|missense_variant;ORIGIN=1;Pangolin=ENSG00000107882.12|8:0.03|0:-0.0
chr10	102549977	638517	G	A	.	.	AF_EXAC=1e-05;AF_TGP=0.0002;ALLELEID=626194;CLNDN=Joubert_syndrome_32;CLNDISDB=MONDO:MONDO:0033309,MedGen:C4540342,OMIM:617757;CLNHGVS=NC_000010.11:g.102549977G>A;CLNREVSTAT=criteria_provided,_single_submitter;CLNSIG=Uncertain_significance;CLNVC=single_nucleotide_variant;CLNVCSO=SO:0001483;GENEINFO=SUFU:51684;MC=SO:0001583|missense_variant;ORIGIN=0;RS=192025919;Pangolin=ENSG00000107882.12|-7:0.0|1:-0.01
chr10	102549981	648539	C	G	.	.	ALLELEID=638677;CLNDN=Medulloblastoma|Gorlin_syndrome|Hereditary_cancer-predisposing_syndrome;CLNDISDB=Human_Phenotype_Ontology:HP:0002885,MONDO:MONDO:0007959,MeSH:D008527,MedGen:C0025149,OMIM:155255,Orphanet:ORPHA616|MONDO:MONDO:0007187,MedGen:C0004779,OMIM:109400,Orphanet:ORPHA377,SNOMED_CT:69408002|MONDO:MONDO:0015356,MedGen:C0027672,Orphanet:ORPHA140162,SNOMED_CT:699346009;CLNHGVS=NC_000010.11:g.102549981C>G;CLNREVSTAT=criteria_provided,_multiple_submitters,_no_conflicts;CLNSIG=Uncertain_significance;CLNVC=single_nucleotide_variant;CLNVCSO=SO:0001483;GENEINFO=SUFU:51684;MC=SO:0001583|missense_variant;ORIGIN=1;RS=1171604398;Pangolin=ENSG00000107882.12|-3:0.0|-11:-0.01
chr10	102549983	823604	G	A	.	.	ALLELEID=809821;CLNDN=Hereditary_cancer-predisposing_syndrome;CLNDISDB=MONDO:MONDO:0015356,MedGen:C0027672,Orphanet:ORPHA140162,SNOMED_CT:699346009;CLNHGVS=NC_000010.11:g.102549983G>A;CLNREVSTAT=criteria_provided,_single_submitter;CLNSIG=Uncertain_significance;CLNVC=single_nucleotide_variant;CLNVCSO=SO:0001483;GENEINFO=SUFU:51684;MC=SO:0001583|missense_variant;ORIGIN=1;RS=1590018865;Pangolin=ENSG00000107882.12|-5:0.0|-13:-0.01
chr10	102549983	931689	G	C	.	.	ALLELEID=919252;CLNDN=Meningioma,_familial;CLNDISDB=MONDO:MONDO:0011789,MedGen:C3551915,OMIM:607174;CLNHGVS=NC_000010.11:g.102549983G>C;CLNREVSTAT=criteria_provided,_single_submitter;CLNSIG=Uncertain_significance;CLNVC=single_nucleotide_variant;CLNVCSO=SO:0001483;GENEINFO=SUFU:51684;MC=SO:0001583|missense_variant;ORIGIN=0;Pangolin=ENSG00000107882.12|11:0.0|-13:-0.01
chr10	102549985	948711	T	G	.	.	ALLELEID=925725;CLNDN=Medulloblastoma|Gorlin_syndrome;CLNDISDB=Human_Phenotype_Ontology:HP:0002885,MONDO:MONDO:0007959,MeSH:D008527,MedGen:C0025149,OMIM:155255,Orphanet:ORPHA616|MONDO:MONDO:0007187,MedGen:C0004779,OMIM:109400,Orphanet:ORPHA377,SNOMED_CT:69408002;CLNHGVS=NC_000010.11:g.102549985T>G;CLNREVSTAT=criteria_provided,_single_submitter;CLNSIG=Uncertain_significance;CLNVC=single_nucleotide_variant;CLNVCSO=SO:0001483;GENEINFO=SUFU:51684;MC=SO:0001583|missense_variant;ORIGIN=1;Pangolin=ENSG00000107882.12|5:0.0|-15:-0.01
chr10	102549993	857150	G	A	.	.	ALLELEID=836572;CLNDN=Medulloblastoma|Gorlin_syndrome;CLNDISDB=Human_Phenotype_Ontology:HP:0002885,MONDO:MONDO:0007959,MeSH:D008527,MedGen:C0025149,OMIM:155255,Orphanet:ORPHA616|MONDO:MONDO:0007187,MedGen:C0004779,OMIM:109400,Orphanet:ORPHA377,SNOMED_CT:69408002;CLNHGVS=NC_000010.11:g.102549993G>A;CLNREVSTAT=criteria_provided,_single_submitter;CLNSIG=Uncertain_significance;CLNVC=single_nucleotide_variant;CLNVCSO=SO:0001483;GENEINFO=SUFU:51684;MC=SO:0001583|missense_variant;ORIGIN=1;Pangolin=ENSG00000107882.12|-23:0.0|-15:-0.0
chr10	102550002	579248	G	C	.	.	ALLELEID=564464;CLNDN=Medulloblastoma|Gorlin_syndrome;CLNDISDB=Human_Phenotype_Ontology:HP:0002885,MONDO:MONDO:0007959,MeSH:D008527,MedGen:C0025149,OMIM:155255,Orphanet:ORPHA616|MONDO:MONDO:0007187,MedGen:C0004779,OMIM:109400,Orphanet:ORPHA377,SNOMED_CT:69408002;CLNHGVS=NC_000010.11:g.102550002G>C;CLNREVSTAT=criteria_provided,_single_submitter;CLNSIG=Uncertain_significance;CLNVC=single_nucleotide_variant;CLNVCSO=SO:0001483;GENEINFO=SUFU:51684;MC=SO:0001583|missense_variant;ORIGIN=1;RS=1564676348;Pangolin=ENSG00000107882.12|-32:0.0|-24:-0.0
chr10	102550004	857119	T	C	.	.	ALLELEID=836573;CLNDN=Medulloblastoma|Gorlin_syndrome;CLNDISDB=Human_Phenotype_Ontology:HP:0002885,MONDO:MONDO:0007959,MeSH:D008527,MedGen:C0025149,OMIM:155255,Orphanet:ORPHA616|MONDO:MONDO:0007187,MedGen:C0004779,OMIM:109400,Orphanet:ORPHA377,SNOMED_CT:69408002;CLNHGVS=NC_000010.11:g.102550004T>C;CLNREVSTAT=criteria_provided,_single_submitter;CLNSIG=Uncertain_significance;CLNVC=single_nucleotide_variant;CLNVCSO=SO:0001483;GENEINFO=SUFU:51684;MC=SO:0001583|missense_variant;ORIGIN=1;Pangolin=ENSG00000107882.12|-26:0.0|-34:-0.0
chr10	102550018	575105	T	G	.	.	ALLELEID=569447;CLNDN=Medulloblastoma|Gorlin_syndrome;CLNDISDB=Human_Phenotype_Ontology:HP:0002885,MONDO:MONDO:0007959,MeSH:D008527,MedGen:C0025149,OMIM:155255,Orphanet:ORPHA616|MONDO:MONDO:0007187,MedGen:C0004779,OMIM:109400,Orphanet:ORPHA377,SNOMED_CT:69408002;CLNHGVS=NC_000010.11:g.102550018T>G;CLNREVSTAT=criteria_provided,_single_submitter;CLNSIG=Uncertain_significance;CLNVC=single_nucleotide_variant;CLNVCSO=SO:0001483;GENEINFO=SUFU:51684;MC=SO:0001583|missense_variant;ORIGIN=1;RS=1216193400;Pangolin=ENSG00000107882.12|-4:0.0|-48:-0.01
chr10	102550020	856862	G	A	.	.	ALLELEID=836574;CLNDN=Medulloblastoma|Gorlin_syndrome;CLNDISDB=Human_Phenotype_Ontology:HP:0002885,MONDO:MONDO:0007959,MeSH:D008527,MedGen:C0025149,OMIM:155255,Orphanet:ORPHA616|MONDO:MONDO:0007187,MedGen:C0004779,OMIM:109400,Orphanet:ORPHA377,SNOMED_CT:69408002;CLNHGVS=NC_000010.11:g.102550020G>A;CLNREVSTAT=criteria_provided,_single_submitter;CLNSIG=Uncertain_significance;CLNVC=single_nucleotide_variant;CLNVCSO=SO:0001483;GENEINFO=SUFU:51684;MC=SO:0001583|missense_variant;ORIGIN=1;Pangolin=ENSG00000107882.12|-5:0.0|-50:-0.01
chr10	102550031	524663	G	A	.	.	ALLELEID=525119;CLNDN=Medulloblastoma|Gorlin_syndrome;CLNDISDB=Human_Phenotype_Ontology:HP:0002885,MONDO:MONDO:0007959,MeSH:D008527,MedGen:C0025149,OMIM:155255,Orphanet:ORPHA616|MONDO:MONDO:0007187,MedGen:C0004779,OMIM:109400,Orphanet:ORPHA377,SNOMED_CT:69408002;CLNHGVS=NC_000010.11:g.102550031G>A;CLNREVSTAT=criteria_provided,_single_submitter;CLNSIG=Uncertain_significance;CLNVC=single_nucleotide_variant;CLNVCSO=SO:0001483;GENEINFO=SUFU:51684;MC=SO:0001583|missense_variant;ORIGIN=1;RS=1280071055;Pangolin=ENSG00000107882.12|-17:0.0|-3:-0.0
chr10	102550061	577948	C	T	.	.	ALLELEID=566128;CLNDN=Medulloblastoma|Gorlin_syndrome;CLNDISDB=Human_Phenotype_Ontology:HP:0002885,MONDO:MONDO:0007959,MeSH:D008527,MedGen:C0025149,OMIM:155255,Orphanet:ORPHA616|MONDO:MONDO:0007187,MedGen:C0004779,OMIM:109400,Orphanet:ORPHA377,SNOMED_CT:69408002;CLNHGVS=NC_000010.11:g.102550061C>T;CLNREVSTAT=criteria_provided,_single_submitter;CLNSIG=Uncertain_significance;CLNVC=single_nucleotide_variant;CLNVCSO=SO:0001483;GENEINFO=SUFU:51684;MC=SO:0001583|missense_variant;ORIGIN=1;RS=1564676427;Pangolin=ENSG00000107882.12|-2:0.0|45:-0.0
chr10	102550064	413906	G	A	.	.	AF_ESP=0.001;AF_TGP=0.0006;ALLELEID=397343;CLNDN=Medulloblastoma|Gorlin_syndrome|Hereditary_cancer-predisposing_syndrome;CLNDISDB=Human_Phenotype_Ontology:HP:0002885,MONDO:MONDO:0007959,MeSH:D008527,MedGen:C0025149,OMIM:155255,Orphanet:ORPHA616|MONDO:MONDO:0007187,MedGen:C0004779,OMIM:109400,Orphanet:ORPHA377,SNOMED_CT:69408002|MONDO:MONDO:0015356,MedGen:C0027672,Orphanet:ORPHA140162,SNOMED_CT:699346009;CLNHGVS=NC_000010.11:g.102550064G>A;CLNREVSTAT=criteria_provided,_conflicting_interpretations;CLNSIG=Conflicting_interpretations_of_pathogenicity;CLNSIGCONF=Likely_benign(1),Uncertain_significance(1);CLNVC=single_nucleotide_variant;CLNVCSO=SO:0001483;GENEINFO=SUFU:51684;MC=SO:0001583|missense_variant;ORIGIN=1;RS=34406289;Pangolin=ENSG00000107882.12|4:0.0|42:-0.0
chr10	102550072	406390	A	T	.	.	ALLELEID=397528;CLNDN=Medulloblastoma|Gorlin_syndrome;CLNDISDB=Human_Phenotype_Ontology:HP:0002885,MONDO:MONDO:0007959,MeSH:D008527,MedGen:C0025149,OMIM:155255,Orphanet:ORPHA616|MONDO:MONDO:0007187,MedGen:C0004779,OMIM:109400,Orphanet:ORPHA377,SNOMED_CT:69408002;CLNHGVS=NC_000010.11:g.102550072A>T;CLNREVSTAT=criteria_provided,_single_submitter;CLNSIG=Uncertain_significance;CLNVC=single_nucleotide_variant;CLNVCSO=SO:0001483;GENEINFO=SUFU:51684;MC=SO:0001583|missense_variant;ORIGIN=1;RS=1060501111;Pangolin=ENSG00000107882.12|29:0.0|34:-0.0
chr10	102550079	642919	G	A	.	.	ALLELEID=638678;CLNDN=Medulloblastoma|Gorlin_syndrome;CLNDISDB=Human_Phenotype_Ontology:HP:0002885,MONDO:MONDO:0007959,MeSH:D008527,MedGen:C0025149,OMIM:155255,Orphanet:ORPHA616|MONDO:MONDO:0007187,MedGen:C0004779,OMIM:109400,Orphanet:ORPHA377,SNOMED_CT:69408002;CLNHGVS=NC_000010.11:g.102550079G>A;CLNREVSTAT=criteria_provided,_single_submitter;CLNSIG=Uncertain_significance;CLNVC=single_nucleotide_variant;CLNVCSO=SO:0001483;GENEINFO=SUFU:51684;MC=SO:0001583|missense_variant;ORIGIN=1;RS=1590019047;Pangolin=ENSG00000107882.12|27:0.0|27:-0.0
chr10	102550081	949735	C	T	.	.	ALLELEID=925726;CLNDN=Medulloblastoma|Gorlin_syndrome;CLNDISDB=Human_Phenotype_Ontology:HP:0002885,MONDO:MONDO:0007959,MeSH:D008527,MedGen:C0025149,OMIM:155255,Orphanet:ORPHA616|MONDO:MONDO:0007187,MedGen:C0004779,OMIM:109400,Orphanet:ORPHA377,SNOMED_CT:69408002;CLNHGVS=NC_000010.11:g.102550081C>T;CLNREVSTAT=criteria_provided,_single_submitter;CLNSIG=Uncertain_significance;CLNVC=single_nucleotide_variant;CLNVCSO=SO:0001483;GENEINFO=SUFU:51684;MC=SO:0001819|synonymous_variant;ORIGIN=1;Pangolin=ENSG00000107882.12|-2:0.0|25:-0.0
chr10	102550089	650246	G	A	.	.	AF_EXAC=2e-05;ALLELEID=638679;CLNDN=Medulloblastoma|Gorlin_syndrome;CLNDISDB=Human_Phenotype_Ontology:HP:0002885,MONDO:MONDO:0007959,MeSH:D008527,MedGen:C0025149,OMIM:155255,Orphanet:ORPHA616|MONDO:MONDO:0007187,MedGen:C0004779,OMIM:109400,Orphanet:ORPHA377,SNOMED_CT:69408002;CLNHGVS=NC_000010.11:g.102550089G>A;CLNREVSTAT=criteria_provided,_single_submitter;CLNSIG=Uncertain_significance;CLNVC=single_nucleotide_variant;CLNVCSO=SO:0001483;GENEINFO=SUFU:51684;MC=SO:0001583|missense_variant;ORIGIN=1;RS=764847917;Pangolin=ENSG00000107882.12|12:0.0|17:-0.02
chr10	102550112	958489	A	T	.	.	ALLELEID=959927;CLNDN=Medulloblastoma|Gorlin_syndrome;CLNDISDB=Human_Phenotype_Ontology:HP:0002885,MONDO:MONDO:0007959,MeSH:D008527,MedGen:C0025149,OMIM:155255,Orphanet:ORPHA616|MONDO:MONDO:0007187,MedGen:C0004779,OMIM:109400,Orphanet:ORPHA377,SNOMED_CT:69408002;CLNHGVS=NC_000010.11:g.102550112A>T;CLNREVSTAT=criteria_provided,_single_submitter;CLNSIG=Uncertain_significance;CLNVC=single_nucleotide_variant;CLNVCSO=SO:0001483;GENEINFO=SUFU:51684;MC=SO:0001627|intron_variant;ORIGIN=1;Pangolin=ENSG00000107882.12|-6:0.01|-11:-0.0
chr10	102592591	965186	T	G	.	.	ALLELEID=955970;CLNDN=Medulloblastoma|Gorlin_syndrome;CLNDISDB=Human_Phenotype_Ontology:HP:0002885,MONDO:MONDO:0007959,MeSH:D008527,MedGen:C0025149,OMIM:155255,Orphanet:ORPHA616|MONDO:MONDO:0007187,MedGen:C0004779,OMIM:109400,Orphanet:ORPHA377,SNOMED_CT:69408002;CLNHGVS=NC_000010.11:g.102592591T>G;CLNREVSTAT=criteria_provided,_single_submitter;CLNSIG=Uncertain_significance;CLNVC=single_nucleotide_variant;CLNVCSO=SO:0001483;GENEINFO=SUFU:51684;MC=SO:0001583|missense_variant;ORIGIN=1;Pangolin=ENSG00000107882.12|44:0.0|-9:-0.01
chr10	102592593	486531	T	C	.	.	ALLELEID=475240;CLNDN=Medulloblastoma|Hereditary_cancer-predisposing_syndrome;CLNDISDB=Human_Phenotype_Ontology:HP:0002885,MONDO:MONDO:0007959,MeSH:D008527,MedGen:C0025149,OMIM:155255,Orphanet:ORPHA616|MONDO:MONDO:0015356,MedGen:C0027672,Orphanet:ORPHA140162,SNOMED_CT:699346009;CLNHGVS=NC_000010.11:g.102592593T>C;CLNREVSTAT=criteria_provided,_multiple_submitters,_no_conflicts;CLNSIG=Uncertain_significance;CLNVC=single_nucleotide_variant;CLNVCSO=SO:0001483;CLNVI=Illumina_Clinical_Services_Laboratory,Illumina:878635;GENEINFO=SUFU:51684;MC=SO:0001583|missense_variant;ORIGIN=1;RS=1554852266;Pangolin=ENSG00000107882.12|-11:0.01|29:-0.0
chr10	102592596	1000127	A	G	.	.	ALLELEID=993680;CLNDN=Medulloblastoma|Gorlin_syndrome;CLNDISDB=Human_Phenotype_Ontology:HP:0002885,MONDO:MONDO:0007959,MeSH:D008527,MedGen:C0025149,OMIM:155255,Orphanet:ORPHA616|MONDO:MONDO:0007187,MedGen:C0004779,OMIM:109400,Orphanet:ORPHA377,SNOMED_CT:69408002;CLNHGVS=NC_000010.11:g.102592596A>G;CLNREVSTAT=criteria_provided,_single_submitter;CLNSIG=Uncertain_significance;CLNVC=single_nucleotide_variant;CLNVCSO=SO:0001483;GENEINFO=SUFU:51684;MC=SO:0001583|missense_variant;ORIGIN=1;Pangolin=ENSG00000107882.12|-14:0.01|2:-0.0
chr10	102592617	1022336	C	T	.	.	ALLELEID=1008853;CLNDN=Medulloblastoma|Gorlin_syndrome;CLNDISDB=Human_Phenotype_Ontology:HP:0002885,MONDO:MONDO:0007959,MeSH:D008527,MedGen:C0025149,OMIM:155255,Orphanet:ORPHA616|MONDO:MONDO:0007187,MedGen:C0004779,OMIM:109400,Orphanet:ORPHA377,SNOMED_CT:69408002;CLNHGVS=NC_000010.11:g.102592617C>T;CLNREVSTAT=criteria_provided,_single_submitter;CLNSIG=Uncertain_significance;CLNVC=single_nucleotide_variant;CLNVCSO=SO:0001483;GENEINFO=SUFU:51684;MC=SO:0001583|missense_variant;ORIGIN=1;Pangolin=ENSG00000107882.12|-35:0.01|18:-0.0
chr10	102592632	825410	A	T	.	.	ALLELEID=809823;CLNDN=Hereditary_cancer-predisposing_syndrome;CLNDISDB=MONDO:MONDO:0015356,MedGen:C0027672,Orphanet:ORPHA140162,SNOMED_CT:699346009;CLNHGVS=NC_000010.11:g.102592632A>T;CLNREVSTAT=criteria_provided,_single_submitter;CLNSIG=Uncertain_significance;CLNVC=single_nucleotide_variant;CLNVCSO=SO:0001483;GENEINFO=SUFU:51684;MC=SO:0001583|missense_variant;ORIGIN=1;RS=1590061852;Pangolin=ENSG00000107882.12|5:0.0|-50:-0.01
chr10	102592633	241087	A	G	.	.	AF_ESP=8e-05;AF_EXAC=2e-05;ALLELEID=240728;CLNDN=Medulloblastoma|Gorlin_syndrome|Hereditary_cancer-predisposing_syndrome;CLNDISDB=Human_Phenotype_Ontology:HP:0002885,MONDO:MONDO:0007959,MeSH:D008527,MedGen:C0025149,OMIM:155255,Orphanet:ORPHA616|MONDO:MONDO:0007187,MedGen:C0004779,OMIM:109400,Orphanet:ORPHA377,SNOMED_CT:69408002|MONDO:MONDO:0015356,MedGen:C0027672,Orphanet:ORPHA140162,SNOMED_CT:699346009;CLNHGVS=NC_000010.11:g.102592633A>G;CLNREVSTAT=criteria_provided,_multiple_submitters,_no_conflicts;CLNSIG=Uncertain_significance;CLNVC=single_nucleotide_variant;CLNVCSO=SO:0001483;GENEINFO=SUFU:51684;MC=SO:0001583|missense_variant;ORIGIN=1;RS=142672533;Pangolin=ENSG00000107882.12|-49:0.0|2:-0.01
chr10	102592645	825524	G	T	.	.	ALLELEID=809824;CLNDN=Medulloblastoma|Gorlin_syndrome|Hereditary_cancer-predisposing_syndrome;CLNDISDB=Human_Phenotype_Ontology:HP:0002885,MONDO:MONDO:0007959,MeSH:D008527,MedGen:C0025149,OMIM:155255,Orphanet:ORPHA616|MONDO:MONDO:0007187,MedGen:C0004779,OMIM:109400,Orphanet:ORPHA377,SNOMED_CT:69408002|MONDO:MONDO:0015356,MedGen:C0027672,Orphanet:ORPHA140162,SNOMED_CT:699346009;CLNHGVS=NC_000010.11:g.102592645G>T;CLNREVSTAT=criteria_provided,_multiple_submitters,_no_conflicts;CLNSIG=Uncertain_significance;CLNVC=single_nucleotide_variant;CLNVCSO=SO:0001483;GENEINFO=SUFU:51684;MC=SO:0001583|missense_variant;ORIGIN=1;RS=587778697;Pangolin=ENSG00000107882.12|-10:0.03|-47:-0.0
chr10	102592648	843417	T	A	.	.	ALLELEID=836575;CLNDN=Medulloblastoma|Gorlin_syndrome;CLNDISDB=Human_Phenotype_Ontology:HP:0002885,MONDO:MONDO:0007959,MeSH:D008527,MedGen:C0025149,OMIM:155255,Orphanet:ORPHA616|MONDO:MONDO:0007187,MedGen:C0004779,OMIM:109400,Orphanet:ORPHA377,SNOMED_CT:69408002;CLNHGVS=NC_000010.11:g.102592648T>A;CLNREVSTAT=criteria_provided,_single_submitter;CLNSIG=Uncertain_significance;CLNVC=single_nucleotide_variant;CLNVCSO=SO:0001483;GENEINFO=SUFU:51684;MC=SO:0001583|missense_variant;ORIGIN=1;Pangolin=ENSG00000107882.12|-50:0.0|-13:-0.0
chr10	102592648	944963	T	C	.	.	ALLELEID=925727;CLNDN=Medulloblastoma|Gorlin_syndrome;CLNDISDB=Human_Phenotype_Ontology:HP:0002885,MONDO:MONDO:0007959,MeSH:D008527,MedGen:C0025149,OMIM:155255,Orphanet:ORPHA616|MONDO:MONDO:0007187,MedGen:C0004779,OMIM:109400,Orphanet:ORPHA377,SNOMED_CT:69408002;CLNHGVS=NC_000010.11:g.102592648T>C;CLNREVSTAT=criteria_provided,_single_submitter;CLNSIG=Uncertain_significance;CLNVC=single_nucleotide_variant;CLNVCSO=SO:0001483;GENEINFO=SUFU:51684;MC=SO:0001583|missense_variant;ORIGIN=1;Pangolin=ENSG00000107882.12|-1:0.0|-13:-0.0
chr10	102592655	298572	C	T	.	.	AF_ESP=0.00115;AF_EXAC=0.00031;AF_TGP=0.0008;ALLELEID=320419;CLNDN=Medulloblastoma|Gorlin_syndrome|Hereditary_cancer-predisposing_syndrome|not_provided;CLNDISDB=Human_Phenotype_Ontology:HP:0002885,MONDO:MONDO:0007959,MeSH:D008527,MedGen:C0025149,OMIM:155255,Orphanet:ORPHA616|MONDO:MONDO:0007187,MedGen:C0004779,OMIM:109400,Orphanet:ORPHA377,SNOMED_CT:69408002|MONDO:MONDO:0015356,MedGen:C0027672,Orphanet:ORPHA140162,SNOMED_CT:699346009|MedGen:CN517202;CLNHGVS=NC_000010.11:g.102592655C>T;CLNREVSTAT=criteria_provided,_conflicting_interpretations;CLNSIG=Conflicting_interpretations_of_pathogenicity;CLNSIGCONF=Benign(1),Likely_benign(2),Uncertain_significance(1);CLNVC=single_nucleotide_variant;CLNVCSO=SO:0001483;CLNVI=Illumina_Clinical_Services_Laboratory,Illumina:765076;GENEINFO=SUFU:51684;MC=SO:0001819|synonymous_variant;ORIGIN=1;RS=150569584;Pangolin=ENSG00000107882.12|-20:0.01|-33:-0.0
chr10	102592656	453966	A	G	.	.	AF_EXAC=3e-05;ALLELEID=459831;CLNDN=Medulloblastoma|Gorlin_syndrome|Hereditary_cancer-predisposing_syndrome;CLNDISDB=Human_Phenotype_Ontology:HP:0002885,MONDO:MONDO:0007959,MeSH:D008527,MedGen:C0025149,OMIM:155255,Orphanet:ORPHA616|MONDO:MONDO:0007187,MedGen:C0004779,OMIM:109400,Orphanet:ORPHA377,SNOMED_CT:69408002|MONDO:MONDO:0015356,MedGen:C0027672,Orphanet:ORPHA140162,SNOMED_CT:699346009;CLNHGVS=NC_000010.11:g.102592656A>G;CLNREVSTAT=criteria_provided,_multiple_submitters,_no_conflicts;CLNSIG=Uncertain_significance;CLNVC=single_nucleotide_variant;CLNVCSO=SO:0001483;CLNVI=Illumina_Clinical_Services_Laboratory,Illumina:629123;GENEINFO=SUFU:51684;MC=SO:0001583|missense_variant;ORIGIN=1;RS=758672583;Pangolin=ENSG00000107882.12|50:0.0|-21:-0.0
chr10	102592657	825635	T	C	.	.	ALLELEID=809825;CLNDN=Hereditary_cancer-predisposing_syndrome;CLNDISDB=MONDO:MONDO:0015356,MedGen:C0027672,Orphanet:ORPHA140162,SNOMED_CT:699346009;CLNHGVS=NC_000010.11:g.102592657T>C;CLNREVSTAT=criteria_provided,_single_submitter;CLNSIG=Uncertain_significance;CLNVC=single_nucleotide_variant;CLNVCSO=SO:0001483;GENEINFO=SUFU:51684;MC=SO:0001583|missense_variant;ORIGIN=1;RS=1590061903;Pangolin=ENSG00000107882.12|49:0.0|-22:-0.0
chr10	102592677	946298	C	G	.	.	ALLELEID=925728;CLNDN=Medulloblastoma|Gorlin_syndrome;CLNDISDB=Human_Phenotype_Ontology:HP:0002885,MONDO:MONDO:0007959,MeSH:D008527,MedGen:C0025149,OMIM:155255,Orphanet:ORPHA616|MONDO:MONDO:0007187,MedGen:C0004779,OMIM:109400,Orphanet:ORPHA377,SNOMED_CT:69408002;CLNHGVS=NC_000010.11:g.102592677C>G;CLNREVSTAT=criteria_provided,_single_submitter;CLNSIG=Uncertain_significance;CLNVC=single_nucleotide_variant;CLNVCSO=SO:0001483;GENEINFO=SUFU:51684;MC=SO:0001583|missense_variant;ORIGIN=1;Pangolin=ENSG00000107882.12|29:0.0|47:-0.0
chr10	102592678	1045971	A	C	.	.	ALLELEID=1029427;CLNDN=Medulloblastoma|Gorlin_syndrome;CLNDISDB=Human_Phenotype_Ontology:HP:0002885,MONDO:MONDO:0007959,MeSH:D008527,MedGen:C0025149,OMIM:155255,Orphanet:ORPHA616|MONDO:MONDO:0007187,MedGen:C0004779,OMIM:109400,Orphanet:ORPHA377,SNOMED_CT:69408002;CLNHGVS=NC_000010.11:g.102592678A>C;CLNREVSTAT=criteria_provided,_single_submitter;CLNSIG=Uncertain_significance;CLNVC=single_nucleotide_variant;CLNVCSO=SO:0001483;GENEINFO=SUFU:51684;MC=SO:0001583|missense_variant;ORIGIN=1;Pangolin=ENSG00000107882.12|46:0.0|-43:-0.0
chr10	102592689	936405	G	A	.	.	ALLELEID=934931;CLNDN=Medulloblastoma|Gorlin_syndrome;CLNDISDB=Human_Phenotype_Ontology:HP:0002885,MONDO:MONDO:0007959,MeSH:D008527,MedGen:C0025149,OMIM:155255,Orphanet:ORPHA616|MONDO:MONDO:0007187,MedGen:C0004779,OMIM:109400,Orphanet:ORPHA377,SNOMED_CT:69408002;CLNHGVS=NC_000010.11:g.102592689G>A;CLNREVSTAT=criteria_provided,_single_submitter;CLNSIG=Uncertain_significance;CLNVC=single_nucleotide_variant;CLNVCSO=SO:0001483;GENEINFO=SUFU:51684;MC=SO:0001583|missense_variant;ORIGIN=1;Pangolin=ENSG00000107882.12|46:0.0|46:-0.0
chr10	102592690	937887	T	C	.	.	ALLELEID=934932;CLNDN=Medulloblastoma|Gorlin_syndrome;CLNDISDB=Human_Phenotype_Ontology:HP:0002885,MONDO:MONDO:0007959,MeSH:D008527,MedGen:C0025149,OMIM:155255,Orphanet:ORPHA616|MONDO:MONDO:0007187,MedGen:C0004779,OMIM:109400,Orphanet:ORPHA377,SNOMED_CT:69408002;CLNHGVS=NC_000010.11:g.102592690T>C;CLNREVSTAT=criteria_provided,_single_submitter;CLNSIG=Uncertain_significance;CLNVC=single_nucleotide_variant;CLNVCSO=SO:0001483;GENEINFO=SUFU:51684;MC=SO:0001583|missense_variant;ORIGIN=1;Pangolin=ENSG00000107882.12|16:0.01|34:-0.0
chr10	102592714	1022773	C	T	.	.	ALLELEID=1008854;CLNDN=Medulloblastoma|Gorlin_syndrome;CLNDISDB=Human_Phenotype_Ontology:HP:0002885,MONDO:MONDO:0007959,MeSH:D008527,MedGen:C0025149,OMIM:155255,Orphanet:ORPHA616|MONDO:MONDO:0007187,MedGen:C0004779,OMIM:109400,Orphanet:ORPHA377,SNOMED_CT:69408002;CLNHGVS=NC_000010.11:g.102592714C>T;CLNREVSTAT=criteria_provided,_single_submitter;CLNSIG=Uncertain_significance;CLNVC=single_nucleotide_variant;CLNVCSO=SO:0001483;GENEINFO=SUFU:51684;MC=SO:0001583|missense_variant;ORIGIN=1;Pangolin=ENSG00000107882.12|-8:0.02|21:-0.01
chr10	102592724	406393	G	A	.	.	ALLELEID=397350;CLNDN=Medulloblastoma|Gorlin_syndrome;CLNDISDB=Human_Phenotype_Ontology:HP:0002885,MONDO:MONDO:0007959,MeSH:D008527,MedGen:C0025149,OMIM:155255,Orphanet:ORPHA616|MONDO:MONDO:0007187,MedGen:C0004779,OMIM:109400,Orphanet:ORPHA377,SNOMED_CT:69408002;CLNHGVS=NC_000010.11:g.102592724G>A;CLNREVSTAT=criteria_provided,_single_submitter;CLNSIG=Uncertain_significance;CLNVC=single_nucleotide_variant;CLNVCSO=SO:0001483;GENEINFO=SUFU:51684;MC=SO:0001819|synonymous_variant;ORIGIN=1;RS=1060501112;Pangolin=ENSG00000107882.12|11:0.79|0:-0.87
chr10	102592729	826086	G	A	.	.	ALLELEID=815422;CLNDN=Hereditary_cancer-predisposing_syndrome;CLNDISDB=MONDO:MONDO:0015356,MedGen:C0027672,Orphanet:ORPHA140162,SNOMED_CT:699346009;CLNHGVS=NC_000010.11:g.102592729G>A;CLNREVSTAT=criteria_provided,_single_submitter;CLNSIG=Uncertain_significance;CLNVC=single_nucleotide_variant;CLNVCSO=SO:0001483;GENEINFO=SUFU:51684;MC=SO:0001627|intron_variant;ORIGIN=1;RS=1590062007;Pangolin=ENSG00000107882.12|6:0.76|-5:-0.34
chr10	102592730	841403	G	A	.	.	ALLELEID=851365;CLNDN=Medulloblastoma|Gorlin_syndrome;CLNDISDB=Human_Phenotype_Ontology:HP:0002885,MONDO:MONDO:0007959,MeSH:D008527,MedGen:C0025149,OMIM:155255,Orphanet:ORPHA616|MONDO:MONDO:0007187,MedGen:C0004779,OMIM:109400,Orphanet:ORPHA377,SNOMED_CT:69408002;CLNHGVS=NC_000010.11:g.102592730G>A;CLNREVSTAT=criteria_provided,_single_submitter;CLNSIG=Uncertain_significance;CLNVC=single_nucleotide_variant;CLNVCSO=SO:0001483;GENEINFO=SUFU:51684;MC=SO:0001627|intron_variant;ORIGIN=1;Pangolin=ENSG00000107882.12|5:0.02|-24:-0.01
chr10	102593638	826131	C	G	.	.	ALLELEID=809827;CLNDN=Hereditary_cancer-predisposing_syndrome;CLNDISDB=MONDO:MONDO:0015356,MedGen:C0027672,Orphanet:ORPHA140162,SNOMED_CT:699346009;CLNHGVS=NC_000010.11:g.102593638C>G;CLNREVSTAT=criteria_provided,_single_submitter;CLNSIG=Uncertain_significance;CLNVC=single_nucleotide_variant;CLNVCSO=SO:0001483;GENEINFO=SUFU:51684;MC=SO:0001583|missense_variant;ORIGIN=1;RS=149513330;Pangolin=ENSG00000107882.12|20:0.0|-2:-0.03
chr10	102593638	413912	C	T	.	.	AF_ESP=0.00131;AF_EXAC=0.00139;AF_TGP=0.001;ALLELEID=397646;CLNDN=Medulloblastoma|Gorlin_syndrome|Hereditary_cancer-predisposing_syndrome|not_specified|not_provided;CLNDISDB=Human_Phenotype_Ontology:HP:0002885,MONDO:MONDO:0007959,MeSH:D008527,MedGen:C0025149,OMIM:155255,Orphanet:ORPHA616|MONDO:MONDO:0007187,MedGen:C0004779,OMIM:109400,Orphanet:ORPHA377,SNOMED_CT:69408002|MONDO:MONDO:0015356,MedGen:C0027672,Orphanet:ORPHA140162,SNOMED_CT:699346009|MedGen:CN169374|MedGen:CN517202;CLNHGVS=NC_000010.11:g.102593638C>T;CLNREVSTAT=criteria_provided,_conflicting_interpretations;CLNSIG=Conflicting_interpretations_of_pathogenicity;CLNSIGCONF=Benign(1),Likely_benign(5),Uncertain_significance(1);CLNVC=single_nucleotide_variant;CLNVCSO=SO:0001483;CLNVI=ARUP_Laboratories,_Molecular_Genetics_and_Genomics,ARUP_Laboratories:119165|Illumina_Clinical_Services_Laboratory,Illumina:73589;GENEINFO=SUFU:51684;MC=SO:0001819|synonymous_variant;ORIGIN=1;RS=149513330;Pangolin=ENSG00000107882.12|-2:0.01|-23:-0.0
chr10	102593639	645060	G	A	.	.	AF_ESP=8e-05;AF_EXAC=3e-05;ALLELEID=638680;CLNDN=Medulloblastoma|Gorlin_syndrome;CLNDISDB=Human_Phenotype_Ontology:HP:0002885,MONDO:MONDO:0007959,MeSH:D008527,MedGen:C0025149,OMIM:155255,Orphanet:ORPHA616|MONDO:MONDO:0007187,MedGen:C0004779,OMIM:109400,Orphanet:ORPHA377,SNOMED_CT:69408002;CLNHGVS=NC_000010.11:g.102593639G>A;CLNREVSTAT=criteria_provided,_single_submitter;CLNSIG=Uncertain_significance;CLNVC=single_nucleotide_variant;CLNVCSO=SO:0001483;GENEINFO=SUFU:51684;MC=SO:0001583|missense_variant;ORIGIN=1;RS=147695965;Pangolin=ENSG00000107882.12|-3:0.0|-3:-0.0
chr10	102593652	956664	C	T	.	.	ALLELEID=946795;CLNDN=Medulloblastoma|Gorlin_syndrome;CLNDISDB=Human_Phenotype_Ontology:HP:0002885,MONDO:MONDO:0007959,MeSH:D008527,MedGen:C0025149,OMIM:155255,Orphanet:ORPHA616|MONDO:MONDO:0007187,MedGen:C0004779,OMIM:109400,Orphanet:ORPHA377,SNOMED_CT:69408002;CLNHGVS=NC_000010.11:g.102593652C>T;CLNREVSTAT=criteria_provided,_single_submitter;CLNSIG=Uncertain_significance;CLNVC=single_nucleotide_variant;CLNVCSO=SO:0001483;GENEINFO=SUFU:51684;MC=SO:0001583|missense_variant;ORIGIN=1;Pangolin=ENSG00000107882.12|-16:0.01|-37:-0.0
chr10	102593654	826219	G	A	.	.	ALLELEID=809828;CLNDN=Medulloblastoma|Gorlin_syndrome|Hereditary_cancer-predisposing_syndrome;CLNDISDB=Human_Phenotype_Ontology:HP:0002885,MONDO:MONDO:0007959,MeSH:D008527,MedGen:C0025149,OMIM:155255,Orphanet:ORPHA616|MONDO:MONDO:0007187,MedGen:C0004779,OMIM:109400,Orphanet:ORPHA377,SNOMED_CT:69408002|MONDO:MONDO:0015356,MedGen:C0027672,Orphanet:ORPHA140162,SNOMED_CT:699346009;CLNHGVS=NC_000010.11:g.102593654G>A;CLNREVSTAT=criteria_provided,_multiple_submitters,_no_conflicts;CLNSIG=Uncertain_significance;CLNVC=single_nucleotide_variant;CLNVCSO=SO:0001483;GENEINFO=SUFU:51684;MC=SO:0001583|missense_variant;ORIGIN=1;RS=1590062858;Pangolin=ENSG00000107882.12|4:0.0|-18:-0.03
chr10	102593663	964439	C	T	.	.	ALLELEID=946796;CLNDN=Medulloblastoma|Gorlin_syndrome;CLNDISDB=Human_Phenotype_Ontology:HP:0002885,MONDO:MONDO:0007959,MeSH:D008527,MedGen:C0025149,OMIM:155255,Orphanet:ORPHA616|MONDO:MONDO:0007187,MedGen:C0004779,OMIM:109400,Orphanet:ORPHA377,SNOMED_CT:69408002;CLNHGVS=NC_000010.11:g.102593663C>T;CLNREVSTAT=criteria_provided,_single_submitter;CLNSIG=Uncertain_significance;CLNVC=single_nucleotide_variant;CLNVCSO=SO:0001483;GENEINFO=SUFU:51684;MC=SO:0001583|missense_variant;ORIGIN=1;Pangolin=ENSG00000107882.12|7:0.0|-27:-0.01
chr10	102593664	643257	A	C	.	.	ALLELEID=638681;CLNDN=Medulloblastoma|Gorlin_syndrome;CLNDISDB=Human_Phenotype_Ontology:HP:0002885,MONDO:MONDO:0007959,MeSH:D008527,MedGen:C0025149,OMIM:155255,Orphanet:ORPHA616|MONDO:MONDO:0007187,MedGen:C0004779,OMIM:109400,Orphanet:ORPHA377,SNOMED_CT:69408002;CLNHGVS=NC_000010.11:g.102593664A>C;CLNREVSTAT=criteria_provided,_single_submitter;CLNSIG=Uncertain_significance;CLNVC=single_nucleotide_variant;CLNVCSO=SO:0001483;GENEINFO=SUFU:51684;MC=SO:0001583|missense_variant;ORIGIN=1;RS=1590062872;Pangolin=ENSG00000107882.12|-28:0.01|-28:-0.0
chr10	102593673	940749	A	G	.	.	ALLELEID=934933;CLNDN=Medulloblastoma|Gorlin_syndrome;CLNDISDB=Human_Phenotype_Ontology:HP:0002885,MONDO:MONDO:0007959,MeSH:D008527,MedGen:C0025149,OMIM:155255,Orphanet:ORPHA616|MONDO:MONDO:0007187,MedGen:C0004779,OMIM:109400,Orphanet:ORPHA377,SNOMED_CT:69408002;CLNHGVS=NC_000010.11:g.102593673A>G;CLNREVSTAT=criteria_provided,_single_submitter;CLNSIG=Uncertain_significance;CLNVC=single_nucleotide_variant;CLNVCSO=SO:0001483;GENEINFO=SUFU:51684;MC=SO:0001583|missense_variant;ORIGIN=1;Pangolin=ENSG00000107882.12|-37:0.0|-37:-0.0
chr10	102593675	838383	C	G	.	.	ALLELEID=836576;CLNDN=Medulloblastoma|Gorlin_syndrome;CLNDISDB=Human_Phenotype_Ontology:HP:0002885,MONDO:MONDO:0007959,MeSH:D008527,MedGen:C0025149,OMIM:155255,Orphanet:ORPHA616|MONDO:MONDO:0007187,MedGen:C0004779,OMIM:109400,Orphanet:ORPHA377,SNOMED_CT:69408002;CLNHGVS=NC_000010.11:g.102593675C>G;CLNREVSTAT=criteria_provided,_single_submitter;CLNSIG=Uncertain_significance;CLNVC=single_nucleotide_variant;CLNVCSO=SO:0001483;GENEINFO=SUFU:51684;MC=SO:0001583|missense_variant;ORIGIN=1;Pangolin=ENSG00000107882.12|46:0.01|3:-0.0
chr10	102593682	658587	A	G	.	.	ALLELEID=638682;CLNDN=Medulloblastoma|Gorlin_syndrome;CLNDISDB=Human_Phenotype_Ontology:HP:0002885,MONDO:MONDO:0007959,MeSH:D008527,MedGen:C0025149,OMIM:155255,Orphanet:ORPHA616|MONDO:MONDO:0007187,MedGen:C0004779,OMIM:109400,Orphanet:ORPHA377,SNOMED_CT:69408002;CLNHGVS=NC_000010.11:g.102593682A>G;CLNREVSTAT=criteria_provided,_single_submitter;CLNSIG=Uncertain_significance;CLNVC=single_nucleotide_variant;CLNVCSO=SO:0001483;GENEINFO=SUFU:51684;MC=SO:0001583|missense_variant;ORIGIN=1;RS=1178631893;Pangolin=ENSG00000107882.12|36:0.0|-46:-0.01
chr10	102593684	956489	G	A	.	.	ALLELEID=946797;CLNDN=Medulloblastoma|Gorlin_syndrome;CLNDISDB=Human_Phenotype_Ontology:HP:0002885,MONDO:MONDO:0007959,MeSH:D008527,MedGen:C0025149,OMIM:155255,Orphanet:ORPHA616|MONDO:MONDO:0007187,MedGen:C0004779,OMIM:109400,Orphanet:ORPHA377,SNOMED_CT:69408002;CLNHGVS=NC_000010.11:g.102593684G>A;CLNREVSTAT=criteria_provided,_single_submitter;CLNSIG=Uncertain_significance;CLNVC=single_nucleotide_variant;CLNVCSO=SO:0001483;GENEINFO=SUFU:51684;MC=SO:0001583|missense_variant;ORIGIN=1;Pangolin=ENSG00000107882.12|2:0.0|-48:-0.02
chr10	102593702	860533	C	G	.	.	ALLELEID=836577;CLNDN=Medulloblastoma|Gorlin_syndrome;CLNDISDB=Human_Phenotype_Ontology:HP:0002885,MONDO:MONDO:0007959,MeSH:D008527,MedGen:C0025149,OMIM:155255,Orphanet:ORPHA616|MONDO:MONDO:0007187,MedGen:C0004779,OMIM:109400,Orphanet:ORPHA377,SNOMED_CT:69408002;CLNHGVS=NC_000010.11:g.102593702C>G;CLNREVSTAT=criteria_provided,_single_submitter;CLNSIG=Uncertain_significance;CLNVC=single_nucleotide_variant;CLNVCSO=SO:0001483;GENEINFO=SUFU:51684;MC=SO:0001583|missense_variant;ORIGIN=1;Pangolin=ENSG00000107882.12|36:0.0|19:-0.01
chr10	102593708	826567	C	T	.	.	ALLELEID=809829;CLNDN=Medulloblastoma|Gorlin_syndrome|Hereditary_cancer-predisposing_syndrome;CLNDISDB=Human_Phenotype_Ontology:HP:0002885,MONDO:MONDO:0007959,MeSH:D008527,MedGen:C0025149,OMIM:155255,Orphanet:ORPHA616|MONDO:MONDO:0007187,MedGen:C0004779,OMIM:109400,Orphanet:ORPHA377,SNOMED_CT:69408002|MONDO:MONDO:0015356,MedGen:C0027672,Orphanet:ORPHA140162,SNOMED_CT:699346009;CLNHGVS=NC_000010.11:g.102593708C>T;CLNREVSTAT=criteria_provided,_multiple_submitters,_no_conflicts;CLNSIG=Uncertain_significance;CLNVC=single_nucleotide_variant;CLNVCSO=SO:0001483;GENEINFO=SUFU:51684;MC=SO:0001583|missense_variant;ORIGIN=1;RS=1590062935;Pangolin=ENSG00000107882.12|30:0.0|13:-0.03
chr10	102593709	453972	G	A	.	.	AF_EXAC=2e-05;AF_TGP=0.0002;ALLELEID=460502;CLNDN=Medulloblastoma|Gorlin_syndrome|Hereditary_cancer-predisposing_syndrome;CLNDISDB=Human_Phenotype_Ontology:HP:0002885,MONDO:MONDO:0007959,MeSH:D008527,MedGen:C0025149,OMIM:155255,Orphanet:ORPHA616|MONDO:MONDO:0007187,MedGen:C0004779,OMIM:109400,Orphanet:ORPHA377,SNOMED_CT:69408002|MONDO:MONDO:0015356,MedGen:C0027672,Orphanet:ORPHA140162,SNOMED_CT:699346009;CLNHGVS=NC_000010.11:g.102593709G>A;CLNREVSTAT=criteria_provided,_multiple_submitters,_no_conflicts;CLNSIG=Uncertain_significance;CLNVC=single_nucleotide_variant;CLNVCSO=SO:0001483;GENEINFO=SUFU:51684;MC=SO:0001583|missense_variant;ORIGIN=1;RS=199673680;Pangolin=ENSG00000107882.12|12:0.0|29:-0.0
chr10	102593711	858740	A	T	.	.	ALLELEID=836578;CLNDN=Medulloblastoma|Gorlin_syndrome;CLNDISDB=Human_Phenotype_Ontology:HP:0002885,MONDO:MONDO:0007959,MeSH:D008527,MedGen:C0025149,OMIM:155255,Orphanet:ORPHA616|MONDO:MONDO:0007187,MedGen:C0004779,OMIM:109400,Orphanet:ORPHA377,SNOMED_CT:69408002;CLNHGVS=NC_000010.11:g.102593711A>T;CLNREVSTAT=criteria_provided,_single_submitter;CLNSIG=Uncertain_significance;CLNVC=single_nucleotide_variant;CLNVCSO=SO:0001483;GENEINFO=SUFU:51684;MC=SO:0001583|missense_variant;ORIGIN=1;Pangolin=ENSG00000107882.12|-2:0.09|10:-0.02
chr10	102593712	664549	C	G	.	.	ALLELEID=638684;CLNDN=Medulloblastoma|Gorlin_syndrome;CLNDISDB=Human_Phenotype_Ontology:HP:0002885,MONDO:MONDO:0007959,MeSH:D008527,MedGen:C0025149,OMIM:155255,Orphanet:ORPHA616|MONDO:MONDO:0007187,MedGen:C0004779,OMIM:109400,Orphanet:ORPHA377,SNOMED_CT:69408002;CLNHGVS=NC_000010.11:g.102593712C>G;CLNREVSTAT=criteria_provided,_single_submitter;CLNSIG=Uncertain_significance;CLNVC=single_nucleotide_variant;CLNVCSO=SO:0001483;GENEINFO=SUFU:51684;MC=SO:0001583|missense_variant;ORIGIN=1;RS=1432427138;Pangolin=ENSG00000107882.12|26:0.01|9:-0.01
chr10	102593720	524671	A	G	.	.	AF_TGP=0.0002;ALLELEID=525121;CLNDN=Medulloblastoma|Gorlin_syndrome|Hereditary_cancer-predisposing_syndrome;CLNDISDB=Human_Phenotype_Ontology:HP:0002885,MONDO:MONDO:0007959,MeSH:D008527,MedGen:C0025149,OMIM:155255,Orphanet:ORPHA616|MONDO:MONDO:0007187,MedGen:C0004779,OMIM:109400,Orphanet:ORPHA377,SNOMED_CT:69408002|MONDO:MONDO:0015356,MedGen:C0027672,Orphanet:ORPHA140162,SNOMED_CT:699346009;CLNHGVS=NC_000010.11:g.102593720A>G;CLNREVSTAT=criteria_provided,_conflicting_interpretations;CLNSIG=Conflicting_interpretations_of_pathogenicity;CLNSIGCONF=Likely_benign(1),Uncertain_significance(1);CLNVC=single_nucleotide_variant;CLNVCSO=SO:0001483;GENEINFO=SUFU:51684;MC=SO:0001583|missense_variant;ORIGIN=1;RS=555976050;Pangolin=ENSG00000107882.12|-1:0.04|1:-0.01
chr10	102593724	826652	G	A	.	.	ALLELEID=815423;CLNDN=Hereditary_cancer-predisposing_syndrome;CLNDISDB=MONDO:MONDO:0015356,MedGen:C0027672,Orphanet:ORPHA140162,SNOMED_CT:699346009;CLNHGVS=NC_000010.11:g.102593724G>A;CLNREVSTAT=criteria_provided,_single_submitter;CLNSIG=Uncertain_significance;CLNVC=single_nucleotide_variant;CLNVCSO=SO:0001483;GENEINFO=SUFU:51684;MC=SO:0001627|intron_variant;ORIGIN=1;RS=1590062961;Pangolin=ENSG00000107882.12|-3:0.01|14:-0.01
chr10	102593995	826674	C	G	.	.	ALLELEID=809830;CLNDN=Medulloblastoma|Gorlin_syndrome|Hereditary_cancer-predisposing_syndrome;CLNDISDB=Human_Phenotype_Ontology:HP:0002885,MONDO:MONDO:0007959,MeSH:D008527,MedGen:C0025149,OMIM:155255,Orphanet:ORPHA616|MONDO:MONDO:0007187,MedGen:C0004779,OMIM:109400,Orphanet:ORPHA377,SNOMED_CT:69408002|MONDO:MONDO:0015356,MedGen:C0027672,Orphanet:ORPHA140162,SNOMED_CT:699346009;CLNHGVS=NC_000010.11:g.102593995C>G;CLNREVSTAT=criteria_provided,_multiple_submitters,_no_conflicts;CLNSIG=Uncertain_significance;CLNVC=single_nucleotide_variant;CLNVCSO=SO:0001483;GENEINFO=SUFU:51684;MC=SO:0001583|missense_variant;ORIGIN=1;RS=1590063307;Pangolin=ENSG00000107882.12|0:0.0|-2:-0.09
chr10	102593995	843007	C	T	.	.	ALLELEID=836579;CLNDN=Medulloblastoma|Gorlin_syndrome;CLNDISDB=Human_Phenotype_Ontology:HP:0002885,MONDO:MONDO:0007959,MeSH:D008527,MedGen:C0025149,OMIM:155255,Orphanet:ORPHA616|MONDO:MONDO:0007187,MedGen:C0004779,OMIM:109400,Orphanet:ORPHA377,SNOMED_CT:69408002;CLNHGVS=NC_000010.11:g.102593995C>T;CLNREVSTAT=criteria_provided,_single_submitter;CLNSIG=Uncertain_significance;CLNVC=single_nucleotide_variant;CLNVCSO=SO:0001483;GENEINFO=SUFU:51684;MC=SO:0001583|missense_variant;ORIGIN=1;Pangolin=ENSG00000107882.12|-2:0.05|-3:-0.0
chr10	102594000	578860	G	A	.	.	ALLELEID=563541;CLNDN=Medulloblastoma|Gorlin_syndrome;CLNDISDB=Human_Phenotype_Ontology:HP:0002885,MONDO:MONDO:0007959,MeSH:D008527,MedGen:C0025149,OMIM:155255,Orphanet:ORPHA616|MONDO:MONDO:0007187,MedGen:C0004779,OMIM:109400,Orphanet:ORPHA377,SNOMED_CT:69408002;CLNHGVS=NC_000010.11:g.102594000G>A;CLNREVSTAT=criteria_provided,_single_submitter;CLNSIG=Uncertain_significance;CLNVC=single_nucleotide_variant;CLNVCSO=SO:0001483;GENEINFO=SUFU:51684;MC=SO:0001583|missense_variant;ORIGIN=1;RS=1457485957;Pangolin=ENSG00000107882.12|2:0.0|-7:-0.11
chr10	102594003	946804	C	G	.	.	ALLELEID=925729;CLNDN=Medulloblastoma|Gorlin_syndrome;CLNDISDB=Human_Phenotype_Ontology:HP:0002885,MONDO:MONDO:0007959,MeSH:D008527,MedGen:C0025149,OMIM:155255,Orphanet:ORPHA616|MONDO:MONDO:0007187,MedGen:C0004779,OMIM:109400,Orphanet:ORPHA377,SNOMED_CT:69408002;CLNHGVS=NC_000010.11:g.102594003C>G;CLNREVSTAT=criteria_provided,_single_submitter;CLNSIG=Uncertain_significance;CLNVC=single_nucleotide_variant;CLNVCSO=SO:0001483;GENEINFO=SUFU:51684;MC=SO:0001583|missense_variant;ORIGIN=1;Pangolin=ENSG00000107882.12|-10:0.12|33:-0.0
chr10	102594003	406389	C	T	.	.	ALLELEID=397077;CLNDN=Medulloblastoma|Gorlin_syndrome|not_provided;CLNDISDB=Human_Phenotype_Ontology:HP:0002885,MONDO:MONDO:0007959,MeSH:D008527,MedGen:C0025149,OMIM:155255,Orphanet:ORPHA616|MONDO:MONDO:0007187,MedGen:C0004779,OMIM:109400,Orphanet:ORPHA377,SNOMED_CT:69408002|MedGen:CN517202;CLNHGVS=NC_000010.11:g.102594003C>T;CLNREVSTAT=criteria_provided,_multiple_submitters,_no_conflicts;CLNSIG=Uncertain_significance;CLNVC=single_nucleotide_variant;CLNVCSO=SO:0001483;CLNVI=ARUP_Laboratories,_Molecular_Genetics_and_Genomics,ARUP_Laboratories:209144;GENEINFO=SUFU:51684;MC=SO:0001583|missense_variant;ORIGIN=1;RS=1060501110;Pangolin=ENSG00000107882.12|-10:0.08|-11:-0.0
chr10	102594004	453975	C	T	.	.	ALLELEID=459620;CLNDN=Medulloblastoma|Gorlin_syndrome;CLNDISDB=Human_Phenotype_Ontology:HP:0002885,MONDO:MONDO:0007959,MeSH:D008527,MedGen:C0025149,OMIM:155255,Orphanet:ORPHA616|MONDO:MONDO:0007187,MedGen:C0004779,OMIM:109400,Orphanet:ORPHA377,SNOMED_CT:69408002;CLNHGVS=NC_000010.11:g.102594004C>T;CLNREVSTAT=criteria_provided,_single_submitter;CLNSIG=Uncertain_significance;CLNVC=single_nucleotide_variant;CLNVCSO=SO:0001483;GENEINFO=SUFU:51684;MC=SO:0001583|missense_variant;ORIGIN=1;RS=1240436102;Pangolin=ENSG00000107882.12|-2:0.0|-11:-0.02
chr10	102594005	880480	C	G	.	.	ALLELEID=865295;CLNDN=Medulloblastoma;CLNDISDB=Human_Phenotype_Ontology:HP:0002885,MONDO:MONDO:0007959,MeSH:D008527,MedGen:C0025149,OMIM:155255,Orphanet:ORPHA616;CLNHGVS=NC_000010.11:g.102594005C>G;CLNREVSTAT=criteria_provided,_single_submitter;CLNSIG=Uncertain_significance;CLNVC=single_nucleotide_variant;CLNVCSO=SO:0001483;CLNVI=Illumina_Clinical_Services_Laboratory,Illumina:601691;GENEINFO=SUFU:51684;MC=SO:0001819|synonymous_variant;ORIGIN=1;Pangolin=ENSG00000107882.12|-12:0.06|31:-0.0
chr10	102594006	651235	T	C	.	.	ALLELEID=638685;CLNDN=Medulloblastoma|Gorlin_syndrome;CLNDISDB=Human_Phenotype_Ontology:HP:0002885,MONDO:MONDO:0007959,MeSH:D008527,MedGen:C0025149,OMIM:155255,Orphanet:ORPHA616|MONDO:MONDO:0007187,MedGen:C0004779,OMIM:109400,Orphanet:ORPHA377,SNOMED_CT:69408002;CLNHGVS=NC_000010.11:g.102594006T>C;CLNREVSTAT=criteria_provided,_single_submitter;CLNSIG=Uncertain_significance;CLNVC=single_nucleotide_variant;CLNVCSO=SO:0001483;GENEINFO=SUFU:51684;MC=SO:0001583|missense_variant;ORIGIN=1;RS=1590063333;Pangolin=ENSG00000107882.12|-13:0.13|-2:-0.0
chr10	102594012	524650	A	G	.	.	AF_ESP=8e-05;AF_EXAC=1e-05;ALLELEID=525261;CLNDN=Medulloblastoma|Gorlin_syndrome|Hereditary_cancer-predisposing_syndrome;CLNDISDB=Human_Phenotype_Ontology:HP:0002885,MONDO:MONDO:0007959,MeSH:D008527,MedGen:C0025149,OMIM:155255,Orphanet:ORPHA616|MONDO:MONDO:0007187,MedGen:C0004779,OMIM:109400,Orphanet:ORPHA377,SNOMED_CT:69408002|MONDO:MONDO:0015356,MedGen:C0027672,Orphanet:ORPHA140162,SNOMED_CT:699346009;CLNHGVS=NC_000010.11:g.102594012A>G;CLNREVSTAT=criteria_provided,_multiple_submitters,_no_conflicts;CLNSIG=Uncertain_significance;CLNVC=single_nucleotide_variant;CLNVCSO=SO:0001483;GENEINFO=SUFU:51684;MC=SO:0001583|missense_variant;ORIGIN=1;RS=144666812;Pangolin=ENSG00000107882.12|-1:0.01|-19:-0.03
chr10	102594021	1001342	A	G	.	.	ALLELEID=993681;CLNDN=Medulloblastoma|Gorlin_syndrome;CLNDISDB=Human_Phenotype_Ontology:HP:0002885,MONDO:MONDO:0007959,MeSH:D008527,MedGen:C0025149,OMIM:155255,Orphanet:ORPHA616|MONDO:MONDO:0007187,MedGen:C0004779,OMIM:109400,Orphanet:ORPHA377,SNOMED_CT:69408002;CLNHGVS=NC_000010.11:g.102594021A>G;CLNREVSTAT=criteria_provided,_single_submitter;CLNSIG=Uncertain_significance;CLNVC=single_nucleotide_variant;CLNVCSO=SO:0001483;GENEINFO=SUFU:51684;MC=SO:0001583|missense_variant;ORIGIN=1;Pangolin=ENSG00000107882.12|-28:0.11|46:-0.0
chr10	102594022	845458	T	C	.	.	ALLELEID=836580;CLNDN=Medulloblastoma|Gorlin_syndrome;CLNDISDB=Human_Phenotype_Ontology:HP:0002885,MONDO:MONDO:0007959,MeSH:D008527,MedGen:C0025149,OMIM:155255,Orphanet:ORPHA616|MONDO:MONDO:0007187,MedGen:C0004779,OMIM:109400,Orphanet:ORPHA377,SNOMED_CT:69408002;CLNHGVS=NC_000010.11:g.102594022T>C;CLNREVSTAT=criteria_provided,_single_submitter;CLNSIG=Uncertain_significance;CLNVC=single_nucleotide_variant;CLNVCSO=SO:0001483;GENEINFO=SUFU:51684;MC=SO:0001583|missense_variant;ORIGIN=1;Pangolin=ENSG00000107882.12|-29:0.02|-29:-0.01
chr10	102594024	578396	C	G	.	.	ALLELEID=569453;CLNDN=Medulloblastoma|Gorlin_syndrome;CLNDISDB=Human_Phenotype_Ontology:HP:0002885,MONDO:MONDO:0007959,MeSH:D008527,MedGen:C0025149,OMIM:155255,Orphanet:ORPHA616|MONDO:MONDO:0007187,MedGen:C0004779,OMIM:109400,Orphanet:ORPHA377,SNOMED_CT:69408002;CLNHGVS=NC_000010.11:g.102594024C>G;CLNREVSTAT=criteria_provided,_single_submitter;CLNSIG=Uncertain_significance;CLNVC=single_nucleotide_variant;CLNVCSO=SO:0001483;GENEINFO=SUFU:51684;MC=SO:0001583|missense_variant;ORIGIN=1;RS=369465986;Pangolin=ENSG00000107882.12|-44:-0.0|41:-0.66
chr10	102594024	949811	C	T	.	.	ALLELEID=925730;CLNDN=Medulloblastoma|Gorlin_syndrome;CLNDISDB=Human_Phenotype_Ontology:HP:0002885,MONDO:MONDO:0007959,MeSH:D008527,MedGen:C0025149,OMIM:155255,Orphanet:ORPHA616|MONDO:MONDO:0007187,MedGen:C0004779,OMIM:109400,Orphanet:ORPHA377,SNOMED_CT:69408002;CLNHGVS=NC_000010.11:g.102594024C>T;CLNREVSTAT=criteria_provided,_single_submitter;CLNSIG=Uncertain_significance;CLNVC=single_nucleotide_variant;CLNVCSO=SO:0001483;GENEINFO=SUFU:51684;MC=SO:0001583|missense_variant;ORIGIN=1;Pangolin=ENSG00000107882.12|-2:0.0|41:-0.23
chr10	102594025	999529	G	A	.	.	ALLELEID=993682;CLNDN=Medulloblastoma|Gorlin_syndrome;CLNDISDB=Human_Phenotype_Ontology:HP:0002885,MONDO:MONDO:0007959,MeSH:D008527,MedGen:C0025149,OMIM:155255,Orphanet:ORPHA616|MONDO:MONDO:0007187,MedGen:C0004779,OMIM:109400,Orphanet:ORPHA377,SNOMED_CT:69408002;CLNHGVS=NC_000010.11:g.102594025G>A;CLNREVSTAT=criteria_provided,_single_submitter;CLNSIG=Uncertain_significance;CLNVC=single_nucleotide_variant;CLNVCSO=SO:0001483;GENEINFO=SUFU:51684;MC=SO:0001583|missense_variant;ORIGIN=1;Pangolin=ENSG00000107882.12|2:0.0|-32:-0.14
chr10	102594037	569564	C	A	.	.	AF_EXAC=2e-05;AF_TGP=0.0002;ALLELEID=569454;CLNDN=Medulloblastoma|Gorlin_syndrome|Hereditary_cancer-predisposing_syndrome;CLNDISDB=Human_Phenotype_Ontology:HP:0002885,MONDO:MONDO:0007959,MeSH:D008527,MedGen:C0025149,OMIM:155255,Orphanet:ORPHA616|MONDO:MONDO:0007187,MedGen:C0004779,OMIM:109400,Orphanet:ORPHA377,SNOMED_CT:69408002|MONDO:MONDO:0015356,MedGen:C0027672,Orphanet:ORPHA140162,SNOMED_CT:699346009;CLNHGVS=NC_000010.11:g.102594037C>A;CLNREVSTAT=criteria_provided,_multiple_submitters,_no_conflicts;CLNSIG=Uncertain_significance;CLNVC=single_nucleotide_variant;CLNVCSO=SO:0001483;GENEINFO=SUFU:51684;MC=SO:0001583|missense_variant;ORIGIN=1;RS=544734275;Pangolin=ENSG00000107882.12|28:0.03|-44:-0.01
chr10	102594040	951513	T	C	.	.	ALLELEID=925731;CLNDN=Medulloblastoma|Gorlin_syndrome;CLNDISDB=Human_Phenotype_Ontology:HP:0002885,MONDO:MONDO:0007959,MeSH:D008527,MedGen:C0025149,OMIM:155255,Orphanet:ORPHA616|MONDO:MONDO:0007187,MedGen:C0004779,OMIM:109400,Orphanet:ORPHA377,SNOMED_CT:69408002;CLNHGVS=NC_000010.11:g.102594040T>C;CLNREVSTAT=criteria_provided,_single_submitter;CLNSIG=Uncertain_significance;CLNVC=single_nucleotide_variant;CLNVCSO=SO:0001483;GENEINFO=SUFU:51684;MC=SO:0001583|missense_variant;ORIGIN=1;Pangolin=ENSG00000107882.12|-47:0.05|36:-0.0
chr10	102594043	860681	T	C	.	.	ALLELEID=836581;CLNDN=Medulloblastoma|Gorlin_syndrome;CLNDISDB=Human_Phenotype_Ontology:HP:0002885,MONDO:MONDO:0007959,MeSH:D008527,MedGen:C0025149,OMIM:155255,Orphanet:ORPHA616|MONDO:MONDO:0007187,MedGen:C0004779,OMIM:109400,Orphanet:ORPHA377,SNOMED_CT:69408002;CLNHGVS=NC_000010.11:g.102594043T>C;CLNREVSTAT=criteria_provided,_single_submitter;CLNSIG=Uncertain_significance;CLNVC=single_nucleotide_variant;CLNVCSO=SO:0001483;GENEINFO=SUFU:51684;MC=SO:0001583|missense_variant;ORIGIN=1;Pangolin=ENSG00000107882.12|-50:0.08|24:-0.0
chr10	102594051	566135	G	A	.	.	ALLELEID=566133;CLNDN=Medulloblastoma|Gorlin_syndrome;CLNDISDB=Human_Phenotype_Ontology:HP:0002885,MONDO:MONDO:0007959,MeSH:D008527,MedGen:C0025149,OMIM:155255,Orphanet:ORPHA616|MONDO:MONDO:0007187,MedGen:C0004779,OMIM:109400,Orphanet:ORPHA377,SNOMED_CT:69408002;CLNHGVS=NC_000010.11:g.102594051G>A;CLNREVSTAT=criteria_provided,_single_submitter;CLNSIG=Uncertain_significance;CLNVC=single_nucleotide_variant;CLNVCSO=SO:0001483;GENEINFO=SUFU:51684;MC=SO:0001583|missense_variant;ORIGIN=1;RS=1283509771;Pangolin=ENSG00000107882.12|10:0.0|14:-0.21
chr10	102594051	861332	G	C	.	.	ALLELEID=836582;CLNDN=Medulloblastoma|Gorlin_syndrome;CLNDISDB=Human_Phenotype_Ontology:HP:0002885,MONDO:MONDO:0007959,MeSH:D008527,MedGen:C0025149,OMIM:155255,Orphanet:ORPHA616|MONDO:MONDO:0007187,MedGen:C0004779,OMIM:109400,Orphanet:ORPHA377,SNOMED_CT:69408002;CLNHGVS=NC_000010.11:g.102594051G>C;CLNREVSTAT=criteria_provided,_single_submitter;CLNSIG=Uncertain_significance;CLNVC=single_nucleotide_variant;CLNVCSO=SO:0001483;GENEINFO=SUFU:51684;MC=SO:0001583|missense_variant;ORIGIN=1;Pangolin=ENSG00000107882.12|37:0.0|14:-0.19
chr10	102594059	453977	C	A	.	.	ALLELEID=460505;CLNDN=Medulloblastoma|Gorlin_syndrome|Hereditary_cancer-predisposing_syndrome|Joubert_syndrome_32;CLNDISDB=Human_Phenotype_Ontology:HP:0002885,MONDO:MONDO:0007959,MeSH:D008527,MedGen:C0025149,OMIM:155255,Orphanet:ORPHA616|MONDO:MONDO:0007187,MedGen:C0004779,OMIM:109400,Orphanet:ORPHA377,SNOMED_CT:69408002|MONDO:MONDO:0015356,MedGen:C0027672,Orphanet:ORPHA140162,SNOMED_CT:699346009|MONDO:MONDO:0033309,MedGen:C4540342,OMIM:617757;CLNHGVS=NC_000010.11:g.102594059C>A;CLNREVSTAT=criteria_provided,_multiple_submitters,_no_conflicts;CLNSIG=Uncertain_significance;CLNVC=single_nucleotide_variant;CLNVCSO=SO:0001483;GENEINFO=SUFU:51684;MC=SO:0001583|missense_variant;ORIGIN=1;RS=1235137905;Pangolin=ENSG00000107882.12|6:0.07|17:-0.01
chr10	102594060	967005	C	CTGCAAG	.	.	ALLELEID=960711;CLNDN=Medulloblastoma|Gorlin_syndrome;CLNDISDB=Human_Phenotype_Ontology:HP:0002885,MONDO:MONDO:0007959,MeSH:D008527,MedGen:C0025149,OMIM:155255,Orphanet:ORPHA616|MONDO:MONDO:0007187,MedGen:C0004779,OMIM:109400,Orphanet:ORPHA377,SNOMED_CT:69408002;CLNHGVS=NC_000010.11:g.102594062_102594067dup;CLNREVSTAT=criteria_provided,_single_submitter;CLNSIG=Uncertain_significance;CLNVC=Duplication;CLNVCSO=SO:1000035;CLNVI=Invitae:7611241;GENEINFO=SUFU:51684;MC=SO:0001575|splice_donor_variant;ORIGIN=1;Pangolin=ENSG00000107882.12|11:0.05|22:-0.03
chr10	102594065	827127	A	C	.	.	ALLELEID=809831;CLNDN=Hereditary_cancer-predisposing_syndrome;CLNDISDB=MONDO:MONDO:0015356,MedGen:C0027672,Orphanet:ORPHA140162,SNOMED_CT:699346009;CLNHGVS=NC_000010.11:g.102594065A>C;CLNREVSTAT=criteria_provided,_single_submitter;CLNSIG=Uncertain_significance;CLNVC=single_nucleotide_variant;CLNVCSO=SO:0001483;GENEINFO=SUFU:51684;MC=SO:0001583|missense_variant;ORIGIN=1;RS=1317467424;Pangolin=ENSG00000107882.12|11:0.05|0:-0.29
chr10	102594065	1026031	A	G	.	.	ALLELEID=1008855;CLNDN=Medulloblastoma|Gorlin_syndrome;CLNDISDB=Human_Phenotype_Ontology:HP:0002885,MONDO:MONDO:0007959,MeSH:D008527,MedGen:C0025149,OMIM:155255,Orphanet:ORPHA616|MONDO:MONDO:0007187,MedGen:C0004779,OMIM:109400,Orphanet:ORPHA377,SNOMED_CT:69408002;CLNHGVS=NC_000010.11:g.102594065A>G;CLNREVSTAT=criteria_provided,_single_submitter;CLNSIG=Uncertain_significance;CLNVC=single_nucleotide_variant;CLNVCSO=SO:0001483;GENEINFO=SUFU:51684;MC=SO:0001819|synonymous_variant;ORIGIN=1;Pangolin=ENSG00000107882.12|0:0.17|11:-0.05
chr10	102594075	298573	G	C	.	.	AF_EXAC=1e-05;ALLELEID=319855;CLNDN=Medulloblastoma;CLNDISDB=Human_Phenotype_Ontology:HP:0002885,MONDO:MONDO:0007959,MeSH:D008527,MedGen:C0025149,OMIM:155255,Orphanet:ORPHA616;CLNHGVS=NC_000010.11:g.102594075G>C;CLNREVSTAT=criteria_provided,_single_submitter;CLNSIG=Uncertain_significance;CLNVC=single_nucleotide_variant;CLNVCSO=SO:0001483;CLNVI=Illumina_Clinical_Services_Laboratory,Illumina:698144;GENEINFO=SUFU:51684;MC=SO:0001627|intron_variant;ORIGIN=1;RS=764838079;Pangolin=ENSG00000107882.12|-16:0.0|-10:-0.11
chr10	102597125	406378	GTTCTT	G	.	.	ALLELEID=397089;CLNDN=Medulloblastoma|Gorlin_syndrome;CLNDISDB=Human_Phenotype_Ontology:HP:0002885,MONDO:MONDO:0007959,MeSH:D008527,MedGen:C0025149,OMIM:155255,Orphanet:ORPHA616|MONDO:MONDO:0007187,MedGen:C0004779,OMIM:109400,Orphanet:ORPHA377,SNOMED_CT:69408002;CLNHGVS=NC_000010.11:g.102597129_102597133del;CLNREVSTAT=criteria_provided,_single_submitter;CLNSIG=Uncertain_significance;CLNVC=Deletion;CLNVCSO=SO:0000159;CLNVI=Invitae:805523;GENEINFO=SUFU:51684;MC=SO:0001627|intron_variant;ORIGIN=1;RS=1060501103;Pangolin=ENSG00000107882.12|15:0.01|12:-0.27
chr10	102597135	653667	A	G	.	.	ALLELEID=652024;CLNDN=Medulloblastoma|Gorlin_syndrome;CLNDISDB=Human_Phenotype_Ontology:HP:0002885,MONDO:MONDO:0007959,MeSH:D008527,MedGen:C0025149,OMIM:155255,Orphanet:ORPHA616|MONDO:MONDO:0007187,MedGen:C0004779,OMIM:109400,Orphanet:ORPHA377,SNOMED_CT:69408002;CLNHGVS=NC_000010.11:g.102597135A>G;CLNREVSTAT=criteria_provided,_single_submitter;CLNSIG=Uncertain_significance;CLNVC=single_nucleotide_variant;CLNVCSO=SO:0001483;GENEINFO=SUFU:51684;MC=SO:0001627|intron_variant;ORIGIN=1;RS=1590065871;Pangolin=ENSG00000107882.12|1:0.97|2:-0.9
chr10	102597136	453978	G	T	.	.	ALLELEID=459622;CLNDN=Medulloblastoma|Gorlin_syndrome|Hereditary_cancer-predisposing_syndrome;CLNDISDB=Human_Phenotype_Ontology:HP:0002885,MONDO:MONDO:0007959,MeSH:D008527,MedGen:C0025149,OMIM:155255,Orphanet:ORPHA616|MONDO:MONDO:0007187,MedGen:C0004779,OMIM:109400,Orphanet:ORPHA377,SNOMED_CT:69408002|MONDO:MONDO:0015356,MedGen:C0027672,Orphanet:ORPHA140162,SNOMED_CT:699346009;CLNHGVS=NC_000010.11:g.102597136G>T;CLNREVSTAT=criteria_provided,_conflicting_interpretations;CLNSIG=Conflicting_interpretations_of_pathogenicity;CLNSIGCONF=Likely_benign(1),Uncertain_significance(1);CLNVC=single_nucleotide_variant;CLNVCSO=SO:0001483;GENEINFO=SUFU:51684;MC=SO:0001627|intron_variant;ORIGIN=1;RS=1554852773;Pangolin=ENSG00000107882.12|4:0.02|1:-0.9
chr10	102597141	1059822	A	G	.	.	ALLELEID=1046403;CLNDN=Medulloblastoma|Gorlin_syndrome;CLNDISDB=Human_Phenotype_Ontology:HP:0002885,MONDO:MONDO:0007959,MeSH:D008527,MedGen:C0025149,OMIM:155255,Orphanet:ORPHA616|MONDO:MONDO:0007187,MedGen:C0004779,OMIM:109400,Orphanet:ORPHA377,SNOMED_CT:69408002;CLNHGVS=NC_000010.11:g.102597141A>G;CLNREVSTAT=criteria_provided,_single_submitter;CLNSIG=Uncertain_significance;CLNVC=single_nucleotide_variant;CLNVCSO=SO:0001483;GENEINFO=SUFU:51684;MC=SO:0001583|missense_variant;ORIGIN=1;Pangolin=ENSG00000107882.12|-4:0.04|-1:-0.02
chr10	102597144	1058035	G	C	.	.	ALLELEID=1046404;CLNDN=Medulloblastoma|Gorlin_syndrome;CLNDISDB=Human_Phenotype_Ontology:HP:0002885,MONDO:MONDO:0007959,MeSH:D008527,MedGen:C0025149,OMIM:155255,Orphanet:ORPHA616|MONDO:MONDO:0007187,MedGen:C0004779,OMIM:109400,Orphanet:ORPHA377,SNOMED_CT:69408002;CLNHGVS=NC_000010.11:g.102597144G>C;CLNREVSTAT=criteria_provided,_single_submitter;CLNSIG=Uncertain_significance;CLNVC=single_nucleotide_variant;CLNVCSO=SO:0001483;GENEINFO=SUFU:51684;MC=SO:0001583|missense_variant;ORIGIN=1;Pangolin=ENSG00000107882.12|-7:0.03|-4:-0.01
chr10	102597159	827248	T	C	.	.	ALLELEID=809832;CLNDN=Hereditary_cancer-predisposing_syndrome;CLNDISDB=MONDO:MONDO:0015356,MedGen:C0027672,Orphanet:ORPHA140162,SNOMED_CT:699346009;CLNHGVS=NC_000010.11:g.102597159T>C;CLNREVSTAT=criteria_provided,_single_submitter;CLNSIG=Uncertain_significance;CLNVC=single_nucleotide_variant;CLNVCSO=SO:0001483;GENEINFO=SUFU:51684;MC=SO:0001583|missense_variant;ORIGIN=1;RS=1590065889;Pangolin=ENSG00000107882.12|-19:0.0|-22:-0.0
chr10	102597160	453979	C	G	.	.	ALLELEID=460071;CLNDN=Medulloblastoma|Gorlin_syndrome;CLNDISDB=Human_Phenotype_Ontology:HP:0002885,MONDO:MONDO:0007959,MeSH:D008527,MedGen:C0025149,OMIM:155255,Orphanet:ORPHA616|MONDO:MONDO:0007187,MedGen:C0004779,OMIM:109400,Orphanet:ORPHA377,SNOMED_CT:69408002;CLNHGVS=NC_000010.11:g.102597160C>G;CLNREVSTAT=criteria_provided,_single_submitter;CLNSIG=Uncertain_significance;CLNVC=single_nucleotide_variant;CLNVCSO=SO:0001483;GENEINFO=SUFU:51684;MC=SO:0001583|missense_variant;ORIGIN=1;RS=749533220;Pangolin=ENSG00000107882.12|-23:0.01|-20:-0.0
chr10	102597161	941445	G	C	.	.	ALLELEID=934934;CLNDN=Medulloblastoma|Gorlin_syndrome;CLNDISDB=Human_Phenotype_Ontology:HP:0002885,MONDO:MONDO:0007959,MeSH:D008527,MedGen:C0025149,OMIM:155255,Orphanet:ORPHA616|MONDO:MONDO:0007187,MedGen:C0004779,OMIM:109400,Orphanet:ORPHA377,SNOMED_CT:69408002;CLNHGVS=NC_000010.11:g.102597161G>C;CLNREVSTAT=criteria_provided,_single_submitter;CLNSIG=Uncertain_significance;CLNVC=single_nucleotide_variant;CLNVCSO=SO:0001483;GENEINFO=SUFU:51684;MC=SO:0001583|missense_variant;ORIGIN=1;Pangolin=ENSG00000107882.12|-24:0.01|-21:-0.0
chr10	102597164	1018251	A	C	.	.	ALLELEID=1008856;CLNDN=Medulloblastoma|Gorlin_syndrome;CLNDISDB=Human_Phenotype_Ontology:HP:0002885,MONDO:MONDO:0007959,MeSH:D008527,MedGen:C0025149,OMIM:155255,Orphanet:ORPHA616|MONDO:MONDO:0007187,MedGen:C0004779,OMIM:109400,Orphanet:ORPHA377,SNOMED_CT:69408002;CLNHGVS=NC_000010.11:g.102597164A>C;CLNREVSTAT=criteria_provided,_single_submitter;CLNSIG=Uncertain_significance;CLNVC=single_nucleotide_variant;CLNVCSO=SO:0001483;GENEINFO=SUFU:51684;MC=SO:0001583|missense_variant;ORIGIN=1;Pangolin=ENSG00000107882.12|-24:0.0|-27:-0.01
chr10	102597174	372525	CCAACCTGAGTGGTGT	C	.	.	ALLELEID=359942;CLNDN=not_provided;CLNDISDB=MedGen:CN517202;CLNHGVS=NC_000010.11:g.102597177_102597191del;CLNREVSTAT=criteria_provided,_single_submitter;CLNSIG=Uncertain_significance;CLNVC=Deletion;CLNVCSO=SO:0000159;GENEINFO=SUFU:51684;MC=SO:0001822|inframe_deletion;ORIGIN=1;RS=1057517832;Pangolin=ENSG00000107882.12|-34:0.01|-37:-0.01
chr10	102597193	858258	T	G	.	.	ALLELEID=836583;CLNDN=Medulloblastoma|Gorlin_syndrome;CLNDISDB=Human_Phenotype_Ontology:HP:0002885,MONDO:MONDO:0007959,MeSH:D008527,MedGen:C0025149,OMIM:155255,Orphanet:ORPHA616|MONDO:MONDO:0007187,MedGen:C0004779,OMIM:109400,Orphanet:ORPHA377,SNOMED_CT:69408002;CLNHGVS=NC_000010.11:g.102597193T>G;CLNREVSTAT=criteria_provided,_single_submitter;CLNSIG=Uncertain_significance;CLNVC=single_nucleotide_variant;CLNVCSO=SO:0001483;GENEINFO=SUFU:51684;MC=SO:0001583|missense_variant;ORIGIN=1;Pangolin=ENSG00000107882.12|0:0.0|-6:-0.0
chr10	102597194	1027059	G	T	.	.	ALLELEID=1008857;CLNDN=Medulloblastoma|Gorlin_syndrome;CLNDISDB=Human_Phenotype_Ontology:HP:0002885,MONDO:MONDO:0007959,MeSH:D008527,MedGen:C0025149,OMIM:155255,Orphanet:ORPHA616|MONDO:MONDO:0007187,MedGen:C0004779,OMIM:109400,Orphanet:ORPHA377,SNOMED_CT:69408002;CLNHGVS=NC_000010.11:g.102597194G>T;CLNREVSTAT=criteria_provided,_single_submitter;CLNSIG=Uncertain_significance;CLNVC=single_nucleotide_variant;CLNVCSO=SO:0001483;GENEINFO=SUFU:51684;MC=SO:0001583|missense_variant;ORIGIN=1;Pangolin=ENSG00000107882.12|-1:0.0|-15:-0.0
chr10	102597198	1055609	A	G	.	.	ALLELEID=1046405;CLNDN=Medulloblastoma|Gorlin_syndrome;CLNDISDB=Human_Phenotype_Ontology:HP:0002885,MONDO:MONDO:0007959,MeSH:D008527,MedGen:C0025149,OMIM:155255,Orphanet:ORPHA616|MONDO:MONDO:0007187,MedGen:C0004779,OMIM:109400,Orphanet:ORPHA377,SNOMED_CT:69408002;CLNHGVS=NC_000010.11:g.102597198A>G;CLNREVSTAT=criteria_provided,_single_submitter;CLNSIG=Uncertain_significance;CLNVC=single_nucleotide_variant;CLNVCSO=SO:0001483;GENEINFO=SUFU:51684;MC=SO:0001583|missense_variant;ORIGIN=1;Pangolin=ENSG00000107882.12|0:0.0|-19:-0.0
chr10	102597210	1058600	A	T	.	.	ALLELEID=1046406;CLNDN=Medulloblastoma|Gorlin_syndrome;CLNDISDB=Human_Phenotype_Ontology:HP:0002885,MONDO:MONDO:0007959,MeSH:D008527,MedGen:C0025149,OMIM:155255,Orphanet:ORPHA616|MONDO:MONDO:0007187,MedGen:C0004779,OMIM:109400,Orphanet:ORPHA377,SNOMED_CT:69408002;CLNHGVS=NC_000010.11:g.102597210A>T;CLNREVSTAT=criteria_provided,_single_submitter;CLNSIG=Uncertain_significance;CLNVC=single_nucleotide_variant;CLNVCSO=SO:0001483;GENEINFO=SUFU:51684;MC=SO:0001583|missense_variant;ORIGIN=1;Pangolin=ENSG00000107882.12|23:0.0|5:-0.0
chr10	102597219	822353	G	A	.	.	ALLELEID=809835;CLNDN=Medulloblastoma|Gorlin_syndrome|Hereditary_cancer-predisposing_syndrome;CLNDISDB=Human_Phenotype_Ontology:HP:0002885,MONDO:MONDO:0007959,MeSH:D008527,MedGen:C0025149,OMIM:155255,Orphanet:ORPHA616|MONDO:MONDO:0007187,MedGen:C0004779,OMIM:109400,Orphanet:ORPHA377,SNOMED_CT:69408002|MONDO:MONDO:0015356,MedGen:C0027672,Orphanet:ORPHA140162,SNOMED_CT:699346009;CLNHGVS=NC_000010.11:g.102597219G>A;CLNREVSTAT=criteria_provided,_multiple_submitters,_no_conflicts;CLNSIG=Uncertain_significance;CLNVC=single_nucleotide_variant;CLNVCSO=SO:0001483;GENEINFO=SUFU:51684;MC=SO:0001583|missense_variant;ORIGIN=1;RS=1486885056;Pangolin=ENSG00000107882.12|-4:0.0|1:-0.0
chr10	102597220	571310	C	G	.	.	ALLELEID=569455;CLNDN=Medulloblastoma|Gorlin_syndrome;CLNDISDB=Human_Phenotype_Ontology:HP:0002885,MONDO:MONDO:0007959,MeSH:D008527,MedGen:C0025149,OMIM:155255,Orphanet:ORPHA616|MONDO:MONDO:0007187,MedGen:C0004779,OMIM:109400,Orphanet:ORPHA377,SNOMED_CT:69408002;CLNHGVS=NC_000010.11:g.102597220C>G;CLNREVSTAT=criteria_provided,_single_submitter;CLNSIG=Uncertain_significance;CLNVC=single_nucleotide_variant;CLNVCSO=SO:0001483;GENEINFO=SUFU:51684;MC=SO:0001583|missense_variant;ORIGIN=1;RS=1564698718;Pangolin=ENSG00000107882.12|0:0.0|-5:-0.0
chr10	102597221	574724	C	T	.	.	AF_EXAC=1e-05;ALLELEID=563548;CLNDN=Medulloblastoma|Gorlin_syndrome;CLNDISDB=Human_Phenotype_Ontology:HP:0002885,MONDO:MONDO:0007959,MeSH:D008527,MedGen:C0025149,OMIM:155255,Orphanet:ORPHA616|MONDO:MONDO:0007187,MedGen:C0004779,OMIM:109400,Orphanet:ORPHA377,SNOMED_CT:69408002;CLNHGVS=NC_000010.11:g.102597221C>T;CLNREVSTAT=criteria_provided,_single_submitter;CLNSIG=Uncertain_significance;CLNVC=single_nucleotide_variant;CLNVCSO=SO:0001483;GENEINFO=SUFU:51684;MC=SO:0001583|missense_variant;ORIGIN=1;RS=761003435;Pangolin=ENSG00000107882.12|-1:0.0|-43:-0.0
chr10	102597222	241089	G	A	.	.	AF_ESP=0.00038;AF_EXAC=0.00015;ALLELEID=240729;CLNDN=Medulloblastoma|Craniopharyngioma|Gorlin_syndrome|Hereditary_cancer-predisposing_syndrome|not_specified;CLNDISDB=Human_Phenotype_Ontology:HP:0002885,MONDO:MONDO:0007959,MeSH:D008527,MedGen:C0025149,OMIM:155255,Orphanet:ORPHA616|Human_Phenotype_Ontology:HP:0030062,MONDO:MONDO:0018907,MeSH:D003397,MedGen:C0010276,Orphanet:ORPHA54595|MONDO:MONDO:0007187,MedGen:C0004779,OMIM:109400,Orphanet:ORPHA377,SNOMED_CT:69408002|MONDO:MONDO:0015356,MedGen:C0027672,Orphanet:ORPHA140162,SNOMED_CT:699346009|MedGen:CN169374;CLNHGVS=NC_000010.11:g.102597222G>A;CLNREVSTAT=criteria_provided,_conflicting_interpretations;CLNSIG=Conflicting_interpretations_of_pathogenicity;CLNSIGCONF=Likely_benign(1),Uncertain_significance(4);CLNVC=single_nucleotide_variant;CLNVCSO=SO:0001483;CLNVI=ARUP_Laboratories,_Molecular_Genetics_and_Genomics,ARUP_Laboratories:122657|Illumina_Clinical_Services_Laboratory,Illumina:665465;GENEINFO=SUFU:51684;MC=SO:0001583|missense_variant;ORIGIN=1;RS=145704867;Pangolin=ENSG00000107882.12|-7:0.0|11:-0.0
chr10	102597224	963757	C	A	.	.	ALLELEID=946798;CLNDN=Medulloblastoma|Gorlin_syndrome;CLNDISDB=Human_Phenotype_Ontology:HP:0002885,MONDO:MONDO:0007959,MeSH:D008527,MedGen:C0025149,OMIM:155255,Orphanet:ORPHA616|MONDO:MONDO:0007187,MedGen:C0004779,OMIM:109400,Orphanet:ORPHA377,SNOMED_CT:69408002;CLNHGVS=NC_000010.11:g.102597224C>A;CLNREVSTAT=criteria_provided,_single_submitter;CLNSIG=Uncertain_significance;CLNVC=single_nucleotide_variant;CLNVCSO=SO:0001483;GENEINFO=SUFU:51684;MC=SO:0001583|missense_variant;ORIGIN=1;Pangolin=ENSG00000107882.12|2:0.0|-46:-0.0
chr10	102597224	1010867	C	T	.	.	ALLELEID=993683;CLNDN=Medulloblastoma|Gorlin_syndrome;CLNDISDB=Human_Phenotype_Ontology:HP:0002885,MONDO:MONDO:0007959,MeSH:D008527,MedGen:C0025149,OMIM:155255,Orphanet:ORPHA616|MONDO:MONDO:0007187,MedGen:C0004779,OMIM:109400,Orphanet:ORPHA377,SNOMED_CT:69408002;CLNHGVS=NC_000010.11:g.102597224C>T;CLNREVSTAT=criteria_provided,_single_submitter;CLNSIG=Uncertain_significance;CLNVC=single_nucleotide_variant;CLNVCSO=SO:0001483;GENEINFO=SUFU:51684;MC=SO:0001583|missense_variant;ORIGIN=1;Pangolin=ENSG00000107882.12|9:0.0|-9:-0.0
chr10	102597225	862742	C	T	.	.	ALLELEID=836585;CLNDN=Medulloblastoma|Gorlin_syndrome;CLNDISDB=Human_Phenotype_Ontology:HP:0002885,MONDO:MONDO:0007959,MeSH:D008527,MedGen:C0025149,OMIM:155255,Orphanet:ORPHA616|MONDO:MONDO:0007187,MedGen:C0004779,OMIM:109400,Orphanet:ORPHA377,SNOMED_CT:69408002;CLNHGVS=NC_000010.11:g.102597225C>T;CLNREVSTAT=criteria_provided,_single_submitter;CLNSIG=Uncertain_significance;CLNVC=single_nucleotide_variant;CLNVCSO=SO:0001483;GENEINFO=SUFU:51684;MC=SO:0001583|missense_variant;ORIGIN=1;Pangolin=ENSG00000107882.12|-2:0.0|-10:-0.0
chr10	102597227	1016468	C	G	.	.	ALLELEID=1008858;CLNDN=Medulloblastoma|Gorlin_syndrome;CLNDISDB=Human_Phenotype_Ontology:HP:0002885,MONDO:MONDO:0007959,MeSH:D008527,MedGen:C0025149,OMIM:155255,Orphanet:ORPHA616|MONDO:MONDO:0007187,MedGen:C0004779,OMIM:109400,Orphanet:ORPHA377,SNOMED_CT:69408002;CLNHGVS=NC_000010.11:g.102597227C>G;CLNREVSTAT=criteria_provided,_single_submitter;CLNSIG=Uncertain_significance;CLNVC=single_nucleotide_variant;CLNVCSO=SO:0001483;GENEINFO=SUFU:51684;MC=SO:0001583|missense_variant;ORIGIN=1;Pangolin=ENSG00000107882.12|-34:0.0|-49:-0.0
chr10	102597230	822488	G	A	.	.	ALLELEID=809838;CLNDN=Hereditary_cancer-predisposing_syndrome;CLNDISDB=MONDO:MONDO:0015356,MedGen:C0027672,Orphanet:ORPHA140162,SNOMED_CT:699346009;CLNHGVS=NC_000010.11:g.102597230G>A;CLNREVSTAT=criteria_provided,_single_submitter;CLNSIG=Uncertain_significance;CLNVC=single_nucleotide_variant;CLNVCSO=SO:0001483;GENEINFO=SUFU:51684;MC=SO:0001583|missense_variant;ORIGIN=1;RS=1554852789;Pangolin=ENSG00000107882.12|3:0.0|-37:-0.0
chr10	102597230	1026758	G	C	.	.	ALLELEID=1008859;CLNDN=Medulloblastoma|Gorlin_syndrome;CLNDISDB=Human_Phenotype_Ontology:HP:0002885,MONDO:MONDO:0007959,MeSH:D008527,MedGen:C0025149,OMIM:155255,Orphanet:ORPHA616|MONDO:MONDO:0007187,MedGen:C0004779,OMIM:109400,Orphanet:ORPHA377,SNOMED_CT:69408002;CLNHGVS=NC_000010.11:g.102597230G>C;CLNREVSTAT=criteria_provided,_single_submitter;CLNSIG=Uncertain_significance;CLNVC=single_nucleotide_variant;CLNVCSO=SO:0001483;GENEINFO=SUFU:51684;MC=SO:0001583|missense_variant;ORIGIN=1;Pangolin=ENSG00000107882.12|3:0.0|-15:-0.0
chr10	102597231	582319	A	G	.	.	AF_EXAC=2e-05;ALLELEID=569456;CLNDN=Medulloblastoma|Gorlin_syndrome|Hereditary_cancer-predisposing_syndrome;CLNDISDB=Human_Phenotype_Ontology:HP:0002885,MONDO:MONDO:0007959,MeSH:D008527,MedGen:C0025149,OMIM:155255,Orphanet:ORPHA616|MONDO:MONDO:0007187,MedGen:C0004779,OMIM:109400,Orphanet:ORPHA377,SNOMED_CT:69408002|MONDO:MONDO:0015356,MedGen:C0027672,Orphanet:ORPHA140162,SNOMED_CT:699346009;CLNHGVS=NC_000010.11:g.102597231A>G;CLNREVSTAT=criteria_provided,_multiple_submitters,_no_conflicts;CLNSIG=Uncertain_significance;CLNVC=single_nucleotide_variant;CLNVCSO=SO:0001483;GENEINFO=SUFU:51684;MC=SO:0001583|missense_variant;ORIGIN=1;RS=763598499;Pangolin=ENSG00000107882.12|16:0.0|2:-0.0
chr10	102597232	524667	G	A	.	.	AF_EXAC=2e-05;ALLELEID=525125;CLNDN=Medulloblastoma|Gorlin_syndrome;CLNDISDB=Human_Phenotype_Ontology:HP:0002885,MONDO:MONDO:0007959,MeSH:D008527,MedGen:C0025149,OMIM:155255,Orphanet:ORPHA616|MONDO:MONDO:0007187,MedGen:C0004779,OMIM:109400,Orphanet:ORPHA377,SNOMED_CT:69408002;CLNHGVS=NC_000010.11:g.102597232G>A;CLNREVSTAT=criteria_provided,_single_submitter;CLNSIG=Uncertain_significance;CLNVC=single_nucleotide_variant;CLNVCSO=SO:0001483;GENEINFO=SUFU:51684;MC=SO:0001819|synonymous_variant;ORIGIN=1;RS=751057597;Pangolin=ENSG00000107882.12|2:0.0|1:-0.0
chr10	102597235	524669	T	TGACGAGGAC	.	.	ALLELEID=525267;CLNDN=Medulloblastoma|Gorlin_syndrome|Hereditary_cancer-predisposing_syndrome;CLNDISDB=Human_Phenotype_Ontology:HP:0002885,MONDO:MONDO:0007959,MeSH:D008527,MedGen:C0025149,OMIM:155255,Orphanet:ORPHA616|MONDO:MONDO:0007187,MedGen:C0004779,OMIM:109400,Orphanet:ORPHA377,SNOMED_CT:69408002|MONDO:MONDO:0015356,MedGen:C0027672,Orphanet:ORPHA140162,SNOMED_CT:699346009;CLNHGVS=NC_000010.11:g.102597236_102597244dup;CLNREVSTAT=criteria_provided,_multiple_submitters,_no_conflicts;CLNSIG=Uncertain_significance;CLNVC=Duplication;CLNVCSO=SO:1000035;CLNVI=Invitae:3004201;GENEINFO=SUFU:51684;MC=SO:0001821|inframe_insertion;ORIGIN=1;RS=1363458155;Pangolin=ENSG00000107882.12|-20:0.0|-48:-0.0
chr10	102597238	838058	C	G	.	.	ALLELEID=836587;CLNDN=Medulloblastoma|Gorlin_syndrome;CLNDISDB=Human_Phenotype_Ontology:HP:0002885,MONDO:MONDO:0007959,MeSH:D008527,MedGen:C0025149,OMIM:155255,Orphanet:ORPHA616|MONDO:MONDO:0007187,MedGen:C0004779,OMIM:109400,Orphanet:ORPHA377,SNOMED_CT:69408002;CLNHGVS=NC_000010.11:g.102597238C>G;CLNREVSTAT=criteria_provided,_single_submitter;CLNSIG=Uncertain_significance;CLNVC=single_nucleotide_variant;CLNVCSO=SO:0001483;GENEINFO=SUFU:51684;MC=SO:0001583|missense_variant;ORIGIN=1;Pangolin=ENSG00000107882.12|-5:0.0|9:-0.0
chr10	102597239	822573	G	A	.	.	AF_EXAC=2e-05;ALLELEID=809839;CLNDN=Medulloblastoma|Gorlin_syndrome|Hereditary_cancer-predisposing_syndrome;CLNDISDB=Human_Phenotype_Ontology:HP:0002885,MONDO:MONDO:0007959,MeSH:D008527,MedGen:C0025149,OMIM:155255,Orphanet:ORPHA616|MONDO:MONDO:0007187,MedGen:C0004779,OMIM:109400,Orphanet:ORPHA377,SNOMED_CT:69408002|MONDO:MONDO:0015356,MedGen:C0027672,Orphanet:ORPHA140162,SNOMED_CT:699346009;CLNHGVS=NC_000010.11:g.102597239G>A;CLNREVSTAT=criteria_provided,_multiple_submitters,_no_conflicts;CLNSIG=Uncertain_significance;CLNVC=single_nucleotide_variant;CLNVCSO=SO:0001483;GENEINFO=SUFU:51684;MC=SO:0001583|missense_variant;ORIGIN=1;RS=564728455;Pangolin=ENSG00000107882.12|-24:0.0|-6:-0.0
chr10	102597242	822584	G	A	.	.	AF_EXAC=1e-05;ALLELEID=809840;CLNDN=Medulloblastoma|Gorlin_syndrome|Hereditary_cancer-predisposing_syndrome;CLNDISDB=Human_Phenotype_Ontology:HP:0002885,MONDO:MONDO:0007959,MeSH:D008527,MedGen:C0025149,OMIM:155255,Orphanet:ORPHA616|MONDO:MONDO:0007187,MedGen:C0004779,OMIM:109400,Orphanet:ORPHA377,SNOMED_CT:69408002|MONDO:MONDO:0015356,MedGen:C0027672,Orphanet:ORPHA140162,SNOMED_CT:699346009;CLNHGVS=NC_000010.11:g.102597242G>A;CLNREVSTAT=criteria_provided,_multiple_submitters,_no_conflicts;CLNSIG=Uncertain_significance;CLNVC=single_nucleotide_variant;CLNVCSO=SO:0001483;GENEINFO=SUFU:51684;MC=SO:0001583|missense_variant;ORIGIN=1;RS=750436246;Pangolin=ENSG00000107882.12|5:0.0|45:-0.0
chr10	102597248	576373	C	T	.	.	AF_EXAC=1e-05;ALLELEID=563551;CLNDN=Medulloblastoma|Gorlin_syndrome|Hereditary_cancer-predisposing_syndrome;CLNDISDB=Human_Phenotype_Ontology:HP:0002885,MONDO:MONDO:0007959,MeSH:D008527,MedGen:C0025149,OMIM:155255,Orphanet:ORPHA616|MONDO:MONDO:0007187,MedGen:C0004779,OMIM:109400,Orphanet:ORPHA377,SNOMED_CT:69408002|MONDO:MONDO:0015356,MedGen:C0027672,Orphanet:ORPHA140162,SNOMED_CT:699346009;CLNHGVS=NC_000010.11:g.102597248C>T;CLNREVSTAT=criteria_provided,_multiple_submitters,_no_conflicts;CLNSIG=Uncertain_significance;CLNVC=single_nucleotide_variant;CLNVCSO=SO:0001483;GENEINFO=SUFU:51684;MC=SO:0001583|missense_variant;ORIGIN=1;RS=755961394;Pangolin=ENSG00000107882.12|-2:0.0|45:-0.0
chr10	102597249	406380	G	A	.	.	AF_ESP=8e-05;AF_EXAC=2e-05;AF_TGP=0.0002;ALLELEID=397649;CLNDN=Medulloblastoma|Gorlin_syndrome|Hereditary_cancer-predisposing_syndrome;CLNDISDB=Human_Phenotype_Ontology:HP:0002885,MONDO:MONDO:0007959,MeSH:D008527,MedGen:C0025149,OMIM:155255,Orphanet:ORPHA616|MONDO:MONDO:0007187,MedGen:C0004779,OMIM:109400,Orphanet:ORPHA377,SNOMED_CT:69408002|MONDO:MONDO:0015356,MedGen:C0027672,Orphanet:ORPHA140162,SNOMED_CT:699346009;CLNHGVS=NC_000010.11:g.102597249G>A;CLNREVSTAT=criteria_provided,_multiple_submitters,_no_conflicts;CLNSIG=Uncertain_significance;CLNVC=single_nucleotide_variant;CLNVCSO=SO:0001483;GENEINFO=SUFU:51684;MC=SO:0001583|missense_variant;ORIGIN=1;RS=149016373;Pangolin=ENSG00000107882.12|44:0.0|44:-0.0
chr10	102597251	659925	A	G	.	.	ALLELEID=638686;CLNDN=Medulloblastoma|Gorlin_syndrome;CLNDISDB=Human_Phenotype_Ontology:HP:0002885,MONDO:MONDO:0007959,MeSH:D008527,MedGen:C0025149,OMIM:155255,Orphanet:ORPHA616|MONDO:MONDO:0007187,MedGen:C0004779,OMIM:109400,Orphanet:ORPHA377,SNOMED_CT:69408002;CLNHGVS=NC_000010.11:g.102597251A>G;CLNREVSTAT=criteria_provided,_single_submitter;CLNSIG=Uncertain_significance;CLNVC=single_nucleotide_variant;CLNVCSO=SO:0001483;GENEINFO=SUFU:51684;MC=SO:0001583|missense_variant;ORIGIN=1;RS=1406131774;Pangolin=ENSG00000107882.12|-36:0.0|42:-0.0
chr10	102597252	822676	G	GCATCTGCAT	.	.	ALLELEID=809841;CLNDN=Hereditary_cancer-predisposing_syndrome;CLNDISDB=MONDO:MONDO:0015356,MedGen:C0027672,Orphanet:ORPHA140162,SNOMED_CT:699346009;CLNHGVS=NC_000010.11:g.102597254_102597262dup;CLNREVSTAT=criteria_provided,_single_submitter;CLNSIG=Uncertain_significance;CLNVC=Duplication;CLNVCSO=SO:1000035;GENEINFO=SUFU:51684;MC=SO:0001821|inframe_insertion;ORIGIN=1;RS=1590066093;Pangolin=ENSG00000107882.12|50:0.0|-19:-0.0
chr10	102597255	135280	T	C	.	.	ALLELEID=139019;CLNDN=Medulloblastoma|Gorlin_syndrome|Hereditary_cancer-predisposing_syndrome|not_specified;CLNDISDB=Human_Phenotype_Ontology:HP:0002885,MONDO:MONDO:0007959,MeSH:D008527,MedGen:C0025149,OMIM:155255,Orphanet:ORPHA616|MONDO:MONDO:0007187,MedGen:C0004779,OMIM:109400,Orphanet:ORPHA377,SNOMED_CT:69408002|MONDO:MONDO:0015356,MedGen:C0027672,Orphanet:ORPHA140162,SNOMED_CT:699346009|MedGen:CN169374;CLNHGVS=NC_000010.11:g.102597255T>C;CLNREVSTAT=criteria_provided,_multiple_submitters,_no_conflicts;CLNSIG=Uncertain_significance;CLNVC=single_nucleotide_variant;CLNVCSO=SO:0001483;GENEINFO=SUFU:51684;MC=SO:0001583|missense_variant;ORIGIN=1;RS=587778698;Pangolin=ENSG00000107882.12|0:0.0|38:-0.0
chr10	102597258	161552	G	A	.	.	ALLELEID=171477;CLNDN=Malignant_tumor_of_prostate;CLNDISDB=Human_Phenotype_Ontology:HP:0012125,MONDO:MONDO:0008315,MedGen:C0376358,OMIM:176807,SNOMED_CT:399068003;CLNHGVS=NC_000010.11:g.102597258G>A;CLNREVSTAT=no_assertion_criteria_provided;CLNSIG=Uncertain_significance;CLNVC=single_nucleotide_variant;CLNVCSO=SO:0001483;GENEINFO=SUFU:51684;MC=SO:0001583|missense_variant;ORIGIN=2;RS=193921097;Pangolin=ENSG00000107882.12|35:0.0|-1:-0.0
chr10	102597258	524651	G	T	.	.	AF_EXAC=2e-05;ALLELEID=524896;CLNDN=Medulloblastoma|Gorlin_syndrome;CLNDISDB=Human_Phenotype_Ontology:HP:0002885,MONDO:MONDO:0007959,MeSH:D008527,MedGen:C0025149,OMIM:155255,Orphanet:ORPHA616|MONDO:MONDO:0007187,MedGen:C0004779,OMIM:109400,Orphanet:ORPHA377,SNOMED_CT:69408002;CLNHGVS=NC_000010.11:g.102597258G>T;CLNREVSTAT=criteria_provided,_single_submitter;CLNSIG=Uncertain_significance;CLNVC=single_nucleotide_variant;CLNVCSO=SO:0001483;GENEINFO=SUFU:51684;MC=SO:0001583|missense_variant;ORIGIN=1;RS=193921097;Pangolin=ENSG00000107882.12|35:0.0|35:-0.0
chr10	102597260	822724	A	G	.	.	AF_EXAC=2e-05;AF_TGP=0.0002;ALLELEID=809842;CLNDN=Medulloblastoma|Gorlin_syndrome|Hereditary_cancer-predisposing_syndrome;CLNDISDB=Human_Phenotype_Ontology:HP:0002885,MONDO:MONDO:0007959,MeSH:D008527,MedGen:C0025149,OMIM:155255,Orphanet:ORPHA616|MONDO:MONDO:0007187,MedGen:C0004779,OMIM:109400,Orphanet:ORPHA377,SNOMED_CT:69408002|MONDO:MONDO:0015356,MedGen:C0027672,Orphanet:ORPHA140162,SNOMED_CT:699346009;CLNHGVS=NC_000010.11:g.102597260A>G;CLNREVSTAT=criteria_provided,_multiple_submitters,_no_conflicts;CLNSIG=Uncertain_significance;CLNVC=single_nucleotide_variant;CLNVCSO=SO:0001483;GENEINFO=SUFU:51684;MC=SO:0001583|missense_variant;ORIGIN=1;RS=574002050;Pangolin=ENSG00000107882.12|-1:0.0|33:-0.0
chr10	102597261	958104	T	A	.	.	ALLELEID=946799;CLNDN=Medulloblastoma|Gorlin_syndrome;CLNDISDB=Human_Phenotype_Ontology:HP:0002885,MONDO:MONDO:0007959,MeSH:D008527,MedGen:C0025149,OMIM:155255,Orphanet:ORPHA616|MONDO:MONDO:0007187,MedGen:C0004779,OMIM:109400,Orphanet:ORPHA377,SNOMED_CT:69408002;CLNHGVS=NC_000010.11:g.102597261T>A;CLNREVSTAT=criteria_provided,_single_submitter;CLNSIG=Uncertain_significance;CLNVC=single_nucleotide_variant;CLNVCSO=SO:0001483;GENEINFO=SUFU:51684;MC=SO:0001583|missense_variant;ORIGIN=1;Pangolin=ENSG00000107882.12|32:0.0|35:-0.0
chr10	102597263	453982	G	A	.	.	AF_ESP=0.00023;AF_EXAC=0.00012;AF_TGP=0.0002;ALLELEID=460074;CLNDN=Medulloblastoma|Gorlin_syndrome|Hereditary_cancer-predisposing_syndrome;CLNDISDB=Human_Phenotype_Ontology:HP:0002885,MONDO:MONDO:0007959,MeSH:D008527,MedGen:C0025149,OMIM:155255,Orphanet:ORPHA616|MONDO:MONDO:0007187,MedGen:C0004779,OMIM:109400,Orphanet:ORPHA377,SNOMED_CT:69408002|MONDO:MONDO:0015356,MedGen:C0027672,Orphanet:ORPHA140162,SNOMED_CT:699346009;CLNHGVS=NC_000010.11:g.102597263G>A;CLNREVSTAT=criteria_provided,_multiple_submitters,_no_conflicts;CLNSIG=Uncertain_significance;CLNVC=single_nucleotide_variant;CLNVCSO=SO:0001483;GENEINFO=SUFU:51684;MC=SO:0001583|missense_variant;ORIGIN=1;RS=143807689;Pangolin=ENSG00000107882.12|30:0.0|33:-0.0
chr10	102597265	1064154	C	T	.	.	ALLELEID=1046407;CLNDN=Medulloblastoma|Gorlin_syndrome;CLNDISDB=Human_Phenotype_Ontology:HP:0002885,MONDO:MONDO:0007959,MeSH:D008527,MedGen:C0025149,OMIM:155255,Orphanet:ORPHA616|MONDO:MONDO:0007187,MedGen:C0004779,OMIM:109400,Orphanet:ORPHA377,SNOMED_CT:69408002;CLNHGVS=NC_000010.11:g.102597265C>T;CLNREVSTAT=criteria_provided,_single_submitter;CLNSIG=Uncertain_significance;CLNVC=single_nucleotide_variant;CLNVCSO=SO:0001483;GENEINFO=SUFU:51684;MC=SO:0001819|synonymous_variant;ORIGIN=1;Pangolin=ENSG00000107882.12|-2:0.21|28:-0.01
chr10	102597270	1058190	A	G	.	.	ALLELEID=1046408;CLNDN=Medulloblastoma|Gorlin_syndrome;CLNDISDB=Human_Phenotype_Ontology:HP:0002885,MONDO:MONDO:0007959,MeSH:D008527,MedGen:C0025149,OMIM:155255,Orphanet:ORPHA616|MONDO:MONDO:0007187,MedGen:C0004779,OMIM:109400,Orphanet:ORPHA377,SNOMED_CT:69408002;CLNHGVS=NC_000010.11:g.102597270A>G;CLNREVSTAT=criteria_provided,_single_submitter;CLNSIG=Uncertain_significance;CLNVC=single_nucleotide_variant;CLNVCSO=SO:0001483;GENEINFO=SUFU:51684;MC=SO:0001583|missense_variant;ORIGIN=1;Pangolin=ENSG00000107882.12|26:0.0|23:-0.0
chr10	102597273	822811	C	T	.	.	ALLELEID=809843;CLNDN=Medulloblastoma|Gorlin_syndrome|Hereditary_cancer-predisposing_syndrome;CLNDISDB=Human_Phenotype_Ontology:HP:0002885,MONDO:MONDO:0007959,MeSH:D008527,MedGen:C0025149,OMIM:155255,Orphanet:ORPHA616|MONDO:MONDO:0007187,MedGen:C0004779,OMIM:109400,Orphanet:ORPHA377,SNOMED_CT:69408002|MONDO:MONDO:0015356,MedGen:C0027672,Orphanet:ORPHA140162,SNOMED_CT:699346009;CLNHGVS=NC_000010.11:g.102597273C>T;CLNREVSTAT=criteria_provided,_multiple_submitters,_no_conflicts;CLNSIG=Uncertain_significance;CLNVC=single_nucleotide_variant;CLNVCSO=SO:0001483;GENEINFO=SUFU:51684;MC=SO:0001583|missense_variant;ORIGIN=1;RS=1590066137;Pangolin=ENSG00000107882.12|20:0.0|23:-0.0
chr10	102597275	572184	C	T	.	.	AF_EXAC=4e-05;ALLELEID=564471;CLNDN=Medulloblastoma|Gorlin_syndrome|Hereditary_cancer-predisposing_syndrome;CLNDISDB=Human_Phenotype_Ontology:HP:0002885,MONDO:MONDO:0007959,MeSH:D008527,MedGen:C0025149,OMIM:155255,Orphanet:ORPHA616|MONDO:MONDO:0007187,MedGen:C0004779,OMIM:109400,Orphanet:ORPHA377,SNOMED_CT:69408002|MONDO:MONDO:0015356,MedGen:C0027672,Orphanet:ORPHA140162,SNOMED_CT:699346009;CLNHGVS=NC_000010.11:g.102597275C>T;CLNREVSTAT=criteria_provided,_multiple_submitters,_no_conflicts;CLNSIG=Uncertain_significance;CLNVC=single_nucleotide_variant;CLNVCSO=SO:0001483;GENEINFO=SUFU:51684;MC=SO:0001583|missense_variant;ORIGIN=1;RS=771255988;Pangolin=ENSG00000107882.12|-2:0.0|18:-0.0
chr10	102597276	1025916	G	A	.	.	ALLELEID=1008860;CLNDN=Medulloblastoma|Gorlin_syndrome;CLNDISDB=Human_Phenotype_Ontology:HP:0002885,MONDO:MONDO:0007959,MeSH:D008527,MedGen:C0025149,OMIM:155255,Orphanet:ORPHA616|MONDO:MONDO:0007187,MedGen:C0004779,OMIM:109400,Orphanet:ORPHA377,SNOMED_CT:69408002;CLNHGVS=NC_000010.11:g.102597276G>A;CLNREVSTAT=criteria_provided,_single_submitter;CLNSIG=Uncertain_significance;CLNVC=single_nucleotide_variant;CLNVCSO=SO:0001483;GENEINFO=SUFU:51684;MC=SO:0001583|missense_variant;ORIGIN=1;Pangolin=ENSG00000107882.12|17:0.0|17:-0.0
chr10	102597279	648117	G	A	.	.	AF_ESP=8e-05;AF_EXAC=1e-05;ALLELEID=638687;CLNDN=Medulloblastoma|Gorlin_syndrome|Hereditary_cancer-predisposing_syndrome;CLNDISDB=Human_Phenotype_Ontology:HP:0002885,MONDO:MONDO:0007959,MeSH:D008527,MedGen:C0025149,OMIM:155255,Orphanet:ORPHA616|MONDO:MONDO:0007187,MedGen:C0004779,OMIM:109400,Orphanet:ORPHA377,SNOMED_CT:69408002|MONDO:MONDO:0015356,MedGen:C0027672,Orphanet:ORPHA140162,SNOMED_CT:699346009;CLNHGVS=NC_000010.11:g.102597279G>A;CLNREVSTAT=criteria_provided,_multiple_submitters,_no_conflicts;CLNSIG=Uncertain_significance;CLNVC=single_nucleotide_variant;CLNVCSO=SO:0001483;GENEINFO=SUFU:51684;MC=SO:0001583|missense_variant;ORIGIN=1;RS=374946819;Pangolin=ENSG00000107882.12|8:0.0|14:-0.0
chr10	102597285	569108	C	G	.	.	ALLELEID=563554;CLNDN=Medulloblastoma|Gorlin_syndrome;CLNDISDB=Human_Phenotype_Ontology:HP:0002885,MONDO:MONDO:0007959,MeSH:D008527,MedGen:C0025149,OMIM:155255,Orphanet:ORPHA616|MONDO:MONDO:0007187,MedGen:C0004779,OMIM:109400,Orphanet:ORPHA377,SNOMED_CT:69408002;CLNHGVS=NC_000010.11:g.102597285C>G;CLNREVSTAT=criteria_provided,_single_submitter;CLNSIG=Uncertain_significance;CLNVC=single_nucleotide_variant;CLNVCSO=SO:0001483;GENEINFO=SUFU:51684;MC=SO:0001583|missense_variant;ORIGIN=1;RS=1554852823;Pangolin=ENSG00000107882.12|-1:0.0|8:-0.0
chr10	102597285	453983	C	T	.	.	ALLELEID=459844;CLNDN=Medulloblastoma|Gorlin_syndrome;CLNDISDB=Human_Phenotype_Ontology:HP:0002885,MONDO:MONDO:0007959,MeSH:D008527,MedGen:C0025149,OMIM:155255,Orphanet:ORPHA616|MONDO:MONDO:0007187,MedGen:C0004779,OMIM:109400,Orphanet:ORPHA377,SNOMED_CT:69408002;CLNHGVS=NC_000010.11:g.102597285C>T;CLNREVSTAT=criteria_provided,_single_submitter;CLNSIG=Uncertain_significance;CLNVC=single_nucleotide_variant;CLNVCSO=SO:0001483;GENEINFO=SUFU:51684;MC=SO:0001583|missense_variant;ORIGIN=1;RS=1554852823;Pangolin=ENSG00000107882.12|8:0.0|11:-0.0
chr10	102597287	1022408	G	A	.	.	ALLELEID=1008861;CLNDN=Medulloblastoma|Gorlin_syndrome;CLNDISDB=Human_Phenotype_Ontology:HP:0002885,MONDO:MONDO:0007959,MeSH:D008527,MedGen:C0025149,OMIM:155255,Orphanet:ORPHA616|MONDO:MONDO:0007187,MedGen:C0004779,OMIM:109400,Orphanet:ORPHA377,SNOMED_CT:69408002;CLNHGVS=NC_000010.11:g.102597287G>A;CLNREVSTAT=criteria_provided,_single_submitter;CLNSIG=Uncertain_significance;CLNVC=single_nucleotide_variant;CLNVCSO=SO:0001483;GENEINFO=SUFU:51684;MC=SO:0001583|missense_variant;ORIGIN=1;Pangolin=ENSG00000107882.12|6:0.0|0:-0.0
chr10	102597297	406379	G	A	.	.	ALLELEID=397651;CLNDN=Medulloblastoma|Gorlin_syndrome|Hereditary_cancer-predisposing_syndrome;CLNDISDB=Human_Phenotype_Ontology:HP:0002885,MONDO:MONDO:0007959,MeSH:D008527,MedGen:C0025149,OMIM:155255,Orphanet:ORPHA616|MONDO:MONDO:0007187,MedGen:C0004779,OMIM:109400,Orphanet:ORPHA377,SNOMED_CT:69408002|MONDO:MONDO:0015356,MedGen:C0027672,Orphanet:ORPHA140162,SNOMED_CT:699346009;CLNHGVS=NC_000010.11:g.102597297G>A;CLNREVSTAT=criteria_provided,_multiple_submitters,_no_conflicts;CLNSIG=Uncertain_significance;CLNVC=single_nucleotide_variant;CLNVCSO=SO:0001483;GENEINFO=SUFU:51684;MC=SO:0001627|intron_variant;ORIGIN=1;RS=1060501104;Pangolin=ENSG00000107882.12|-4:0.0|-4:-0.0
chr10	102597307	298574	C	T	.	.	AF_ESP=0.00146;AF_EXAC=0.00129;ALLELEID=313979;CLNDN=Medulloblastoma|not_specified;CLNDISDB=Human_Phenotype_Ontology:HP:0002885,MONDO:MONDO:0007959,MeSH:D008527,MedGen:C0025149,OMIM:155255,Orphanet:ORPHA616|MedGen:CN169374;CLNHGVS=NC_000010.11:g.102597307C>T;CLNREVSTAT=criteria_provided,_conflicting_interpretations;CLNSIG=Conflicting_interpretations_of_pathogenicity;CLNSIGCONF=Likely_benign(1),Uncertain_significance(1);CLNVC=single_nucleotide_variant;CLNVCSO=SO:0001483;CLNVI=Illumina_Clinical_Services_Laboratory,Illumina:753915;GENEINFO=SUFU:51684;MC=SO:0001627|intron_variant;ORIGIN=1;RS=202247757;Pangolin=ENSG00000107882.12|-14:0.0|-14:-0.0
chr10	102599426	406391	G	A	.	.	AF_EXAC=2e-05;AF_TGP=0.0002;ALLELEID=397654;CLNDN=Medulloblastoma|Gorlin_syndrome;CLNDISDB=Human_Phenotype_Ontology:HP:0002885,MONDO:MONDO:0007959,MeSH:D008527,MedGen:C0025149,OMIM:155255,Orphanet:ORPHA616|MONDO:MONDO:0007187,MedGen:C0004779,OMIM:109400,Orphanet:ORPHA377,SNOMED_CT:69408002;CLNHGVS=NC_000010.11:g.102599426G>A;CLNREVSTAT=criteria_provided,_single_submitter;CLNSIG=Uncertain_significance;CLNVC=single_nucleotide_variant;CLNVCSO=SO:0001483;GENEINFO=SUFU:51684;MC=SO:0001627|intron_variant;ORIGIN=1;RS=558661774;Pangolin=ENSG00000107882.12|-7:0.0|13:-0.02
chr10	102599435	823044	A	G	.	.	ALLELEID=809845;CLNDN=Hereditary_cancer-predisposing_syndrome;CLNDISDB=MONDO:MONDO:0015356,MedGen:C0027672,Orphanet:ORPHA140162,SNOMED_CT:699346009;CLNHGVS=NC_000010.11:g.102599435A>G;CLNREVSTAT=criteria_provided,_single_submitter;CLNSIG=Uncertain_significance;CLNVC=single_nucleotide_variant;CLNVCSO=SO:0001483;GENEINFO=SUFU:51684;MC=SO:0001583|missense_variant;ORIGIN=1;RS=1590067989;Pangolin=ENSG00000107882.12|-2:0.01|4:-0.02
chr10	102599447	406382	C	T	.	.	AF_ESP=0.00031;AF_EXAC=0.0001;ALLELEID=397658;CLNDN=Medulloblastoma|Gorlin_syndrome|Hereditary_cancer-predisposing_syndrome;CLNDISDB=Human_Phenotype_Ontology:HP:0002885,MONDO:MONDO:0007959,MeSH:D008527,MedGen:C0025149,OMIM:155255,Orphanet:ORPHA616|MONDO:MONDO:0007187,MedGen:C0004779,OMIM:109400,Orphanet:ORPHA377,SNOMED_CT:69408002|MONDO:MONDO:0015356,MedGen:C0027672,Orphanet:ORPHA140162,SNOMED_CT:699346009;CLNHGVS=NC_000010.11:g.102599447C>T;CLNREVSTAT=criteria_provided,_multiple_submitters,_no_conflicts;CLNSIG=Uncertain_significance;CLNVC=single_nucleotide_variant;CLNVCSO=SO:0001483;GENEINFO=SUFU:51684;MC=SO:0001583|missense_variant;ORIGIN=1;RS=148160011;Pangolin=ENSG00000107882.12|-3:0.0|-14:-0.02
chr10	102599448	406386	G	A	.	.	AF_EXAC=1e-05;ALLELEID=397092;CLNDN=Medulloblastoma|Gorlin_syndrome|Hereditary_cancer-predisposing_syndrome;CLNDISDB=Human_Phenotype_Ontology:HP:0002885,MONDO:MONDO:0007959,MeSH:D008527,MedGen:C0025149,OMIM:155255,Orphanet:ORPHA616|MONDO:MONDO:0007187,MedGen:C0004779,OMIM:109400,Orphanet:ORPHA377,SNOMED_CT:69408002|MONDO:MONDO:0015356,MedGen:C0027672,Orphanet:ORPHA140162,SNOMED_CT:699346009;CLNHGVS=NC_000010.11:g.102599448G>A;CLNREVSTAT=criteria_provided,_multiple_submitters,_no_conflicts;CLNSIG=Uncertain_significance;CLNVC=single_nucleotide_variant;CLNVCSO=SO:0001483;GENEINFO=SUFU:51684;MC=SO:0001583|missense_variant;ORIGIN=1;RS=770246373;Pangolin=ENSG00000107882.12|-29:0.0|-15:-0.01
chr10	102599450	571806	G	A	.	.	AF_ESP=8e-05;AF_EXAC=1e-05;ALLELEID=563556;CLNDN=Medulloblastoma|Gorlin_syndrome;CLNDISDB=Human_Phenotype_Ontology:HP:0002885,MONDO:MONDO:0007959,MeSH:D008527,MedGen:C0025149,OMIM:155255,Orphanet:ORPHA616|MONDO:MONDO:0007187,MedGen:C0004779,OMIM:109400,Orphanet:ORPHA377,SNOMED_CT:69408002;CLNHGVS=NC_000010.11:g.102599450G>A;CLNREVSTAT=criteria_provided,_single_submitter;CLNSIG=Uncertain_significance;CLNVC=single_nucleotide_variant;CLNVCSO=SO:0001483;GENEINFO=SUFU:51684;MC=SO:0001583|missense_variant;ORIGIN=1;RS=376797758;Pangolin=ENSG00000107882.12|-11:0.01|-17:-0.0
chr10	102599450	843000	G	C	.	.	ALLELEID=836589;CLNDN=Medulloblastoma|Gorlin_syndrome;CLNDISDB=Human_Phenotype_Ontology:HP:0002885,MONDO:MONDO:0007959,MeSH:D008527,MedGen:C0025149,OMIM:155255,Orphanet:ORPHA616|MONDO:MONDO:0007187,MedGen:C0004779,OMIM:109400,Orphanet:ORPHA377,SNOMED_CT:69408002;CLNHGVS=NC_000010.11:g.102599450G>C;CLNREVSTAT=criteria_provided,_single_submitter;CLNSIG=Uncertain_significance;CLNVC=single_nucleotide_variant;CLNVCSO=SO:0001483;GENEINFO=SUFU:51684;MC=SO:0001583|missense_variant;ORIGIN=1;Pangolin=ENSG00000107882.12|-17:0.0|-11:-0.01
chr10	102599463	823241	G	A	.	.	AF_ESP=8e-05;AF_EXAC=1e-05;ALLELEID=809847;CLNDN=Hereditary_cancer-predisposing_syndrome;CLNDISDB=MONDO:MONDO:0015356,MedGen:C0027672,Orphanet:ORPHA140162,SNOMED_CT:699346009;CLNHGVS=NC_000010.11:g.102599463G>A;CLNREVSTAT=criteria_provided,_single_submitter;CLNSIG=Uncertain_significance;CLNVC=single_nucleotide_variant;CLNVCSO=SO:0001483;GENEINFO=SUFU:51684;MC=SO:0001583|missense_variant;ORIGIN=1;RS=369741612;Pangolin=ENSG00000107882.12|-24:0.01|-24:-0.0
chr10	102599465	1039020	G	A	.	.	ALLELEID=1029428;CLNDN=Medulloblastoma|Gorlin_syndrome;CLNDISDB=Human_Phenotype_Ontology:HP:0002885,MONDO:MONDO:0007959,MeSH:D008527,MedGen:C0025149,OMIM:155255,Orphanet:ORPHA616|MONDO:MONDO:0007187,MedGen:C0004779,OMIM:109400,Orphanet:ORPHA377,SNOMED_CT:69408002;CLNHGVS=NC_000010.11:g.102599465G>A;CLNREVSTAT=criteria_provided,_single_submitter;CLNSIG=Uncertain_significance;CLNVC=single_nucleotide_variant;CLNVCSO=SO:0001483;GENEINFO=SUFU:51684;MC=SO:0001583|missense_variant;ORIGIN=1;Pangolin=ENSG00000107882.12|-26:0.01|-32:-0.0
chr10	102599465	823255	G	C	.	.	ALLELEID=809848;CLNDN=Hereditary_cancer-predisposing_syndrome;CLNDISDB=MONDO:MONDO:0015356,MedGen:C0027672,Orphanet:ORPHA140162,SNOMED_CT:699346009;CLNHGVS=NC_000010.11:g.102599465G>C;CLNREVSTAT=criteria_provided,_single_submitter;CLNSIG=Uncertain_significance;CLNVC=single_nucleotide_variant;CLNVCSO=SO:0001483;GENEINFO=SUFU:51684;MC=SO:0001583|missense_variant;ORIGIN=1;RS=141737156;Pangolin=ENSG00000107882.12|-32:0.01|-26:-0.01
chr10	102599468	524670	C	T	.	.	ALLELEID=525269;CLNDN=Medulloblastoma|Gorlin_syndrome;CLNDISDB=Human_Phenotype_Ontology:HP:0002885,MONDO:MONDO:0007959,MeSH:D008527,MedGen:C0025149,OMIM:155255,Orphanet:ORPHA616|MONDO:MONDO:0007187,MedGen:C0004779,OMIM:109400,Orphanet:ORPHA377,SNOMED_CT:69408002;CLNHGVS=NC_000010.11:g.102599468C>T;CLNREVSTAT=criteria_provided,_single_submitter;CLNSIG=Uncertain_significance;CLNVC=single_nucleotide_variant;CLNVCSO=SO:0001483;GENEINFO=SUFU:51684;MC=SO:0001583|missense_variant;ORIGIN=1;RS=1554853004;Pangolin=ENSG00000107882.12|-29:0.0|-24:-0.0
chr10	102599468	859544	CTCGAGA	C	.	.	ALLELEID=836590;CLNDN=Medulloblastoma|Gorlin_syndrome;CLNDISDB=Human_Phenotype_Ontology:HP:0002885,MONDO:MONDO:0007959,MeSH:D008527,MedGen:C0025149,OMIM:155255,Orphanet:ORPHA616|MONDO:MONDO:0007187,MedGen:C0004779,OMIM:109400,Orphanet:ORPHA377,SNOMED_CT:69408002;CLNHGVS=NC_000010.11:g.102599471_102599476del;CLNREVSTAT=criteria_provided,_single_submitter;CLNSIG=Uncertain_significance;CLNVC=Deletion;CLNVCSO=SO:0000159;CLNVI=Invitae:9118313;GENEINFO=SUFU:51684;MC=SO:0001822|inframe_deletion;ORIGIN=1;Pangolin=ENSG00000107882.12|-35:0.01|-35:-0.02
chr10	102599471	823286	G	A	.	.	ALLELEID=809850;CLNDN=Medulloblastoma|Gorlin_syndrome|Hereditary_cancer-predisposing_syndrome;CLNDISDB=Human_Phenotype_Ontology:HP:0002885,MONDO:MONDO:0007959,MeSH:D008527,MedGen:C0025149,OMIM:155255,Orphanet:ORPHA616|MONDO:MONDO:0007187,MedGen:C0004779,OMIM:109400,Orphanet:ORPHA377,SNOMED_CT:69408002|MONDO:MONDO:0015356,MedGen:C0027672,Orphanet:ORPHA140162,SNOMED_CT:699346009;CLNHGVS=NC_000010.11:g.102599471G>A;CLNREVSTAT=criteria_provided,_multiple_submitters,_no_conflicts;CLNSIG=Uncertain_significance;CLNVC=single_nucleotide_variant;CLNVCSO=SO:0001483;GENEINFO=SUFU:51684;MC=SO:0001583|missense_variant;ORIGIN=1;RS=988284678;Pangolin=ENSG00000107882.12|-32:0.01|-38:-0.0
chr10	102599478	858842	A	G	.	.	ALLELEID=836591;CLNDN=Medulloblastoma|Gorlin_syndrome;CLNDISDB=Human_Phenotype_Ontology:HP:0002885,MONDO:MONDO:0007959,MeSH:D008527,MedGen:C0025149,OMIM:155255,Orphanet:ORPHA616|MONDO:MONDO:0007187,MedGen:C0004779,OMIM:109400,Orphanet:ORPHA377,SNOMED_CT:69408002;CLNHGVS=NC_000010.11:g.102599478A>G;CLNREVSTAT=criteria_provided,_single_submitter;CLNSIG=Uncertain_significance;CLNVC=single_nucleotide_variant;CLNVCSO=SO:0001483;GENEINFO=SUFU:51684;MC=SO:0001583|missense_variant;ORIGIN=1;Pangolin=ENSG00000107882.12|-34:0.0|-39:-0.02
chr10	102599481	649715	G	A	.	.	AF_EXAC=1e-05;ALLELEID=638688;CLNDN=Medulloblastoma|Gorlin_syndrome;CLNDISDB=Human_Phenotype_Ontology:HP:0002885,MONDO:MONDO:0007959,MeSH:D008527,MedGen:C0025149,OMIM:155255,Orphanet:ORPHA616|MONDO:MONDO:0007187,MedGen:C0004779,OMIM:109400,Orphanet:ORPHA377,SNOMED_CT:69408002;CLNHGVS=NC_000010.11:g.102599481G>A;CLNREVSTAT=criteria_provided,_single_submitter;CLNSIG=Uncertain_significance;CLNVC=single_nucleotide_variant;CLNVCSO=SO:0001483;GENEINFO=SUFU:51684;MC=SO:0001583|missense_variant;ORIGIN=1;RS=753862598;Pangolin=ENSG00000107882.12|-42:0.01|-48:-0.0
chr10	102599487	1056741	C	A	.	.	ALLELEID=1046409;CLNDN=Medulloblastoma|Gorlin_syndrome;CLNDISDB=Human_Phenotype_Ontology:HP:0002885,MONDO:MONDO:0007959,MeSH:D008527,MedGen:C0025149,OMIM:155255,Orphanet:ORPHA616|MONDO:MONDO:0007187,MedGen:C0004779,OMIM:109400,Orphanet:ORPHA377,SNOMED_CT:69408002;CLNHGVS=NC_000010.11:g.102599487C>A;CLNREVSTAT=criteria_provided,_single_submitter;CLNSIG=Uncertain_significance;CLNVC=single_nucleotide_variant;CLNVCSO=SO:0001483;GENEINFO=SUFU:51684;MC=SO:0001583|missense_variant;ORIGIN=1;Pangolin=ENSG00000107882.12|-48:0.0|0:-0.0
chr10	102599490	823402	T	A	.	.	ALLELEID=809852;CLNDN=Hereditary_cancer-predisposing_syndrome;CLNDISDB=MONDO:MONDO:0015356,MedGen:C0027672,Orphanet:ORPHA140162,SNOMED_CT:699346009;CLNHGVS=NC_000010.11:g.102599490T>A;CLNREVSTAT=criteria_provided,_single_submitter;CLNSIG=Uncertain_significance;CLNVC=single_nucleotide_variant;CLNVCSO=SO:0001483;GENEINFO=SUFU:51684;MC=SO:0001583|missense_variant;ORIGIN=1;RS=1475601053;Pangolin=ENSG00000107882.12|23:0.0|-3:-0.0
chr10	102599492	946281	C	T	.	.	ALLELEID=925732;CLNDN=Medulloblastoma|Gorlin_syndrome;CLNDISDB=Human_Phenotype_Ontology:HP:0002885,MONDO:MONDO:0007959,MeSH:D008527,MedGen:C0025149,OMIM:155255,Orphanet:ORPHA616|MONDO:MONDO:0007187,MedGen:C0004779,OMIM:109400,Orphanet:ORPHA377,SNOMED_CT:69408002;CLNHGVS=NC_000010.11:g.102599492C>T;CLNREVSTAT=criteria_provided,_single_submitter;CLNSIG=Uncertain_significance;CLNVC=single_nucleotide_variant;CLNVCSO=SO:0001483;GENEINFO=SUFU:51684;MC=SO:0001583|missense_variant;ORIGIN=1;Pangolin=ENSG00000107882.12|21:0.0|-48:-0.0
chr10	102599501	640398	A	G	.	.	AF_EXAC=6e-05;ALLELEID=638689;CLNDN=Medulloblastoma|Gorlin_syndrome|Hereditary_cancer-predisposing_syndrome;CLNDISDB=Human_Phenotype_Ontology:HP:0002885,MONDO:MONDO:0007959,MeSH:D008527,MedGen:C0025149,OMIM:155255,Orphanet:ORPHA616|MONDO:MONDO:0007187,MedGen:C0004779,OMIM:109400,Orphanet:ORPHA377,SNOMED_CT:69408002|MONDO:MONDO:0015356,MedGen:C0027672,Orphanet:ORPHA140162,SNOMED_CT:699346009;CLNHGVS=NC_000010.11:g.102599501A>G;CLNREVSTAT=criteria_provided,_multiple_submitters,_no_conflicts;CLNSIG=Uncertain_significance;CLNVC=single_nucleotide_variant;CLNVCSO=SO:0001483;GENEINFO=SUFU:51684;MC=SO:0001583|missense_variant;ORIGIN=1;RS=752846043;Pangolin=ENSG00000107882.12|1:0.01|43:-0.01
chr10	102599511	406385	A	G	.	.	ALLELEID=397659;CLNDN=Medulloblastoma|Gorlin_syndrome;CLNDISDB=Human_Phenotype_Ontology:HP:0002885,MONDO:MONDO:0007959,MeSH:D008527,MedGen:C0025149,OMIM:155255,Orphanet:ORPHA616|MONDO:MONDO:0007187,MedGen:C0004779,OMIM:109400,Orphanet:ORPHA377,SNOMED_CT:69408002;CLNHGVS=NC_000010.11:g.102599511A>G;CLNREVSTAT=criteria_provided,_single_submitter;CLNSIG=Uncertain_significance;CLNVC=single_nucleotide_variant;CLNVCSO=SO:0001483;GENEINFO=SUFU:51684;MC=SO:0001583|missense_variant;ORIGIN=1;RS=1060501107;Pangolin=ENSG00000107882.12|33:0.01|2:-0.0
chr10	102599513	453985	C	T	.	.	AF_EXAC=1e-05;ALLELEID=460508;CLNDN=Medulloblastoma|Gorlin_syndrome|Hereditary_cancer-predisposing_syndrome;CLNDISDB=Human_Phenotype_Ontology:HP:0002885,MONDO:MONDO:0007959,MeSH:D008527,MedGen:C0025149,OMIM:155255,Orphanet:ORPHA616|MONDO:MONDO:0007187,MedGen:C0004779,OMIM:109400,Orphanet:ORPHA377,SNOMED_CT:69408002|MONDO:MONDO:0015356,MedGen:C0027672,Orphanet:ORPHA140162,SNOMED_CT:699346009;CLNHGVS=NC_000010.11:g.102599513C>T;CLNREVSTAT=criteria_provided,_conflicting_interpretations;CLNSIG=Conflicting_interpretations_of_pathogenicity;CLNSIGCONF=Likely_benign(1),Uncertain_significance(1);CLNVC=single_nucleotide_variant;CLNVCSO=SO:0001483;GENEINFO=SUFU:51684;MC=SO:0001583|missense_variant;ORIGIN=1;RS=768170991;Pangolin=ENSG00000107882.12|-6:0.0|31:-0.04
chr10	102599514	406377	G	A	.	.	AF_ESP=8e-05;AF_EXAC=7e-05;ALLELEID=397533;CLNDN=Medulloblastoma|Gorlin_syndrome|Hereditary_cancer-predisposing_syndrome;CLNDISDB=Human_Phenotype_Ontology:HP:0002885,MONDO:MONDO:0007959,MeSH:D008527,MedGen:C0025149,OMIM:155255,Orphanet:ORPHA616|MONDO:MONDO:0007187,MedGen:C0004779,OMIM:109400,Orphanet:ORPHA377,SNOMED_CT:69408002|MONDO:MONDO:0015356,MedGen:C0027672,Orphanet:ORPHA140162,SNOMED_CT:699346009;CLNHGVS=NC_000010.11:g.102599514G>A;CLNREVSTAT=criteria_provided,_multiple_submitters,_no_conflicts;CLNSIG=Uncertain_significance;CLNVC=single_nucleotide_variant;CLNVCSO=SO:0001483;CLNVI=Illumina_Clinical_Services_Laboratory,Illumina:109151;GENEINFO=SUFU:51684;MC=SO:0001583|missense_variant;ORIGIN=1;RS=141359583;Pangolin=ENSG00000107882.12|30:0.0|30:-0.01
chr10	102599516	823579	C	G	.	.	AF_EXAC=1e-05;ALLELEID=809854;CLNDN=Hereditary_cancer-predisposing_syndrome;CLNDISDB=MONDO:MONDO:0015356,MedGen:C0027672,Orphanet:ORPHA140162,SNOMED_CT:699346009;CLNHGVS=NC_000010.11:g.102599516C>G;CLNREVSTAT=criteria_provided,_single_submitter;CLNSIG=Uncertain_significance;CLNVC=single_nucleotide_variant;CLNVCSO=SO:0001483;GENEINFO=SUFU:51684;MC=SO:0001583|missense_variant;ORIGIN=1;RS=747125633;Pangolin=ENSG00000107882.12|28:0.0|28:-0.0
chr10	102599525	1026114	C	T	.	.	ALLELEID=1008862;CLNDN=Medulloblastoma|Gorlin_syndrome;CLNDISDB=Human_Phenotype_Ontology:HP:0002885,MONDO:MONDO:0007959,MeSH:D008527,MedGen:C0025149,OMIM:155255,Orphanet:ORPHA616|MONDO:MONDO:0007187,MedGen:C0004779,OMIM:109400,Orphanet:ORPHA377,SNOMED_CT:69408002;CLNHGVS=NC_000010.11:g.102599525C>T;CLNREVSTAT=criteria_provided,_single_submitter;CLNSIG=Uncertain_significance;CLNVC=single_nucleotide_variant;CLNVCSO=SO:0001483;GENEINFO=SUFU:51684;MC=SO:0001583|missense_variant;ORIGIN=1;Pangolin=ENSG00000107882.12|19:0.0|-1:-0.0
chr10	102599526	848140	T	C	.	.	ALLELEID=836592;CLNDN=Medulloblastoma|Gorlin_syndrome;CLNDISDB=Human_Phenotype_Ontology:HP:0002885,MONDO:MONDO:0007959,MeSH:D008527,MedGen:C0025149,OMIM:155255,Orphanet:ORPHA616|MONDO:MONDO:0007187,MedGen:C0004779,OMIM:109400,Orphanet:ORPHA377,SNOMED_CT:69408002;CLNHGVS=NC_000010.11:g.102599526T>C;CLNREVSTAT=criteria_provided,_single_submitter;CLNSIG=Uncertain_significance;CLNVC=single_nucleotide_variant;CLNVCSO=SO:0001483;GENEINFO=SUFU:51684;MC=SO:0001583|missense_variant;ORIGIN=1;Pangolin=ENSG00000107882.12|-19:0.0|18:-0.0
chr10	102599528	453947	G	A	.	.	AF_EXAC=1e-05;ALLELEID=460079;CLNDN=Medulloblastoma|Gorlin_syndrome;CLNDISDB=Human_Phenotype_Ontology:HP:0002885,MONDO:MONDO:0007959,MeSH:D008527,MedGen:C0025149,OMIM:155255,Orphanet:ORPHA616|MONDO:MONDO:0007187,MedGen:C0004779,OMIM:109400,Orphanet:ORPHA377,SNOMED_CT:69408002;CLNHGVS=NC_000010.11:g.102599528G>A;CLNREVSTAT=criteria_provided,_single_submitter;CLNSIG=Uncertain_significance;CLNVC=single_nucleotide_variant;CLNVCSO=SO:0001483;GENEINFO=SUFU:51684;MC=SO:0001583|missense_variant;ORIGIN=1;RS=746448939;Pangolin=ENSG00000107882.12|16:0.01|-15:-0.0
chr10	102599532	654891	A	G	.	.	AF_ESP=8e-05;AF_EXAC=2e-05;ALLELEID=638690;CLNDN=Medulloblastoma|Gorlin_syndrome|Hereditary_cancer-predisposing_syndrome;CLNDISDB=Human_Phenotype_Ontology:HP:0002885,MONDO:MONDO:0007959,MeSH:D008527,MedGen:C0025149,OMIM:155255,Orphanet:ORPHA616|MONDO:MONDO:0007187,MedGen:C0004779,OMIM:109400,Orphanet:ORPHA377,SNOMED_CT:69408002|MONDO:MONDO:0015356,MedGen:C0027672,Orphanet:ORPHA140162,SNOMED_CT:699346009;CLNHGVS=NC_000010.11:g.102599532A>G;CLNREVSTAT=criteria_provided,_multiple_submitters,_no_conflicts;CLNSIG=Uncertain_significance;CLNVC=single_nucleotide_variant;CLNVCSO=SO:0001483;GENEINFO=SUFU:51684;MC=SO:0001583|missense_variant;ORIGIN=1;RS=377274250;Pangolin=ENSG00000107882.12|16:0.0|12:-0.01
chr10	102599534	821982	G	A	.	.	AF_ESP=0.00015;AF_EXAC=1e-05;ALLELEID=809855;CLNDN=Medulloblastoma|Gorlin_syndrome|Hereditary_cancer-predisposing_syndrome;CLNDISDB=Human_Phenotype_Ontology:HP:0002885,MONDO:MONDO:0007959,MeSH:D008527,MedGen:C0025149,OMIM:155255,Orphanet:ORPHA616|MONDO:MONDO:0007187,MedGen:C0004779,OMIM:109400,Orphanet:ORPHA377,SNOMED_CT:69408002|MONDO:MONDO:0015356,MedGen:C0027672,Orphanet:ORPHA140162,SNOMED_CT:699346009;CLNHGVS=NC_000010.11:g.102599534G>A;CLNREVSTAT=criteria_provided,_multiple_submitters,_no_conflicts;CLNSIG=Uncertain_significance;CLNVC=single_nucleotide_variant;CLNVCSO=SO:0001483;GENEINFO=SUFU:51684;MC=SO:0001583|missense_variant;ORIGIN=1;RS=145082320;Pangolin=ENSG00000107882.12|10:0.01|10:-0.0
chr10	102599537	241078	C	T	.	.	AF_EXAC=1e-05;ALLELEID=240730;CLNDN=Medulloblastoma|Gorlin_syndrome|Hereditary_cancer-predisposing_syndrome|Joubert_syndrome_32;CLNDISDB=Human_Phenotype_Ontology:HP:0002885,MONDO:MONDO:0007959,MeSH:D008527,MedGen:C0025149,OMIM:155255,Orphanet:ORPHA616|MONDO:MONDO:0007187,MedGen:C0004779,OMIM:109400,Orphanet:ORPHA377,SNOMED_CT:69408002|MONDO:MONDO:0015356,MedGen:C0027672,Orphanet:ORPHA140162,SNOMED_CT:699346009|MONDO:MONDO:0033309,MedGen:C4540342,OMIM:617757;CLNHGVS=NC_000010.11:g.102599537C>T;CLNREVSTAT=criteria_provided,_multiple_submitters,_no_conflicts;CLNSIG=Uncertain_significance;CLNVC=single_nucleotide_variant;CLNVCSO=SO:0001483;GENEINFO=SUFU:51684;MC=SO:0001583|missense_variant;ORIGIN=1;RS=773037813;Pangolin=ENSG00000107882.12|-2:0.0|7:-0.01
chr10	102599538	663073	G	A	.	.	AF_ESP=0.00015;ALLELEID=638691;CLNDN=Medulloblastoma|Gorlin_syndrome|Hereditary_cancer-predisposing_syndrome;CLNDISDB=Human_Phenotype_Ontology:HP:0002885,MONDO:MONDO:0007959,MeSH:D008527,MedGen:C0025149,OMIM:155255,Orphanet:ORPHA616|MONDO:MONDO:0007187,MedGen:C0004779,OMIM:109400,Orphanet:ORPHA377,SNOMED_CT:69408002|MONDO:MONDO:0015356,MedGen:C0027672,Orphanet:ORPHA140162,SNOMED_CT:699346009;CLNHGVS=NC_000010.11:g.102599538G>A;CLNREVSTAT=criteria_provided,_multiple_submitters,_no_conflicts;CLNSIG=Uncertain_significance;CLNVC=single_nucleotide_variant;CLNVCSO=SO:0001483;GENEINFO=SUFU:51684;MC=SO:0001583|missense_variant;ORIGIN=1;RS=369910221;Pangolin=ENSG00000107882.12|6:0.01|-25:-0.0
chr10	102599538	524662	G	C	.	.	ALLELEID=525129;CLNDN=Medulloblastoma|Gorlin_syndrome;CLNDISDB=Human_Phenotype_Ontology:HP:0002885,MONDO:MONDO:0007959,MeSH:D008527,MedGen:C0025149,OMIM:155255,Orphanet:ORPHA616|MONDO:MONDO:0007187,MedGen:C0004779,OMIM:109400,Orphanet:ORPHA377,SNOMED_CT:69408002;CLNHGVS=NC_000010.11:g.102599538G>C;CLNREVSTAT=criteria_provided,_single_submitter;CLNSIG=Uncertain_significance;CLNVC=single_nucleotide_variant;CLNVCSO=SO:0001483;GENEINFO=SUFU:51684;MC=SO:0001583|missense_variant;ORIGIN=1;RS=369910221;Pangolin=ENSG00000107882.12|6:0.0|6:-0.0
chr10	102599543	1035615	C	G	.	.	ALLELEID=1029429;CLNDN=Medulloblastoma|Gorlin_syndrome;CLNDISDB=Human_Phenotype_Ontology:HP:0002885,MONDO:MONDO:0007959,MeSH:D008527,MedGen:C0025149,OMIM:155255,Orphanet:ORPHA616|MONDO:MONDO:0007187,MedGen:C0004779,OMIM:109400,Orphanet:ORPHA377,SNOMED_CT:69408002;CLNHGVS=NC_000010.11:g.102599543C>G;CLNREVSTAT=criteria_provided,_single_submitter;CLNSIG=Uncertain_significance;CLNVC=single_nucleotide_variant;CLNVCSO=SO:0001483;GENEINFO=SUFU:51684;MC=SO:0001583|missense_variant;ORIGIN=1;Pangolin=ENSG00000107882.12|-30:0.0|1:-0.01
chr10	102599544	135281	C	T	.	.	AF_EXAC=2e-05;ALLELEID=139020;CLNDN=Medulloblastoma|Gorlin_syndrome|Hereditary_cancer-predisposing_syndrome|Microform_holoprosencephaly|not_specified;CLNDISDB=Human_Phenotype_Ontology:HP:0002885,MONDO:MONDO:0007959,MeSH:D008527,MedGen:C0025149,OMIM:155255,Orphanet:ORPHA616|MONDO:MONDO:0007187,MedGen:C0004779,OMIM:109400,Orphanet:ORPHA377,SNOMED_CT:69408002|MONDO:MONDO:0015356,MedGen:C0027672,Orphanet:ORPHA140162,SNOMED_CT:699346009|MONDO:MONDO:0017219,MedGen:C5393309,Orphanet:ORPHA280200|MedGen:CN169374;CLNHGVS=NC_000010.11:g.102599544C>T;CLNREVSTAT=criteria_provided,_multiple_submitters,_no_conflicts;CLNSIG=Uncertain_significance;CLNVC=single_nucleotide_variant;CLNVCSO=SO:0001483;GENEINFO=SUFU:51684;MC=SO:0001583|missense_variant;ORIGIN=1;RS=587778699;Pangolin=ENSG00000107882.12|0:0.0|0:-0.0
chr10	102599545	3571	G	A	.	.	ALLELEID=18610;CLNDN=SUFU-related_disorders|Medulloblastoma|Gorlin_syndrome|Medulloblastoma,_desmoplastic|not_provided;CLNDISDB=.|Human_Phenotype_Ontology:HP:0002885,MONDO:MONDO:0007959,MeSH:D008527,MedGen:C0025149,OMIM:155255,Orphanet:ORPHA616|MONDO:MONDO:0007187,MedGen:C0004779,OMIM:109400,Orphanet:ORPHA377,SNOMED_CT:69408002|MedGen:C0751291|MedGen:CN517202;CLNHGVS=NC_000010.11:g.102599545G>A;CLNREVSTAT=criteria_provided,_conflicting_interpretations;CLNSIG=Conflicting_interpretations_of_pathogenicity;CLNSIGCONF=Pathogenic(3),Uncertain_significance(1);CLNVC=single_nucleotide_variant;CLNVCSO=SO:0001483;CLNVI=Illumina_Clinical_Services_Laboratory,Illumina:1696224|Institute_of_Human_Genetics,_University_of_Leipzig_Medical_Center:CV_316|OMIM_Allelic_Variant:607035.0003;GENEINFO=SUFU:51684;MC=SO:0001575|splice_donor_variant;ORIGIN=3;RS=587776578;Pangolin=ENSG00000107882.12|46:0.0|-1:-0.89
chr10	102599550	970793	T	C	.	.	ALLELEID=960712;CLNDN=Medulloblastoma|Gorlin_syndrome;CLNDISDB=Human_Phenotype_Ontology:HP:0002885,MONDO:MONDO:0007959,MeSH:D008527,MedGen:C0025149,OMIM:155255,Orphanet:ORPHA616|MONDO:MONDO:0007187,MedGen:C0004779,OMIM:109400,Orphanet:ORPHA377,SNOMED_CT:69408002;CLNHGVS=NC_000010.11:g.102599550T>C;CLNREVSTAT=criteria_provided,_single_submitter;CLNSIG=Uncertain_significance;CLNVC=single_nucleotide_variant;CLNVCSO=SO:0001483;GENEINFO=SUFU:51684;MC=SO:0001627|intron_variant;ORIGIN=1;Pangolin=ENSG00000107882.12|47:0.0|-6:-0.2
chr10	102615265	406401	C	T	.	.	AF_EXAC=6e-05;AF_TGP=0.0002;ALLELEID=397359;CLNDN=Medulloblastoma|Gorlin_syndrome|Hereditary_cancer-predisposing_syndrome;CLNDISDB=Human_Phenotype_Ontology:HP:0002885,MONDO:MONDO:0007959,MeSH:D008527,MedGen:C0025149,OMIM:155255,Orphanet:ORPHA616|MONDO:MONDO:0007187,MedGen:C0004779,OMIM:109400,Orphanet:ORPHA377,SNOMED_CT:69408002|MONDO:MONDO:0015356,MedGen:C0027672,Orphanet:ORPHA140162,SNOMED_CT:699346009;CLNHGVS=NC_000010.11:g.102615265C>T;CLNREVSTAT=criteria_provided,_multiple_submitters,_no_conflicts;CLNSIG=Uncertain_significance;CLNVC=single_nucleotide_variant;CLNVCSO=SO:0001483;GENEINFO=SUFU:51684;MC=SO:0001627|intron_variant;ORIGIN=1;RS=550262133;Pangolin=ENSG00000107882.12|3:0.0|3:-0.01
chr10	102615272	406394	C	T	.	.	AF_EXAC=1e-05;ALLELEID=397535;CLNDN=Medulloblastoma|Gorlin_syndrome|Hereditary_cancer-predisposing_syndrome;CLNDISDB=Human_Phenotype_Ontology:HP:0002885,MONDO:MONDO:0007959,MeSH:D008527,MedGen:C0025149,OMIM:155255,Orphanet:ORPHA616|MONDO:MONDO:0007187,MedGen:C0004779,OMIM:109400,Orphanet:ORPHA377,SNOMED_CT:69408002|MONDO:MONDO:0015356,MedGen:C0027672,Orphanet:ORPHA140162,SNOMED_CT:699346009;CLNHGVS=NC_000010.11:g.102615272C>T;CLNREVSTAT=criteria_provided,_multiple_submitters,_no_conflicts;CLNSIG=Uncertain_significance;CLNVC=single_nucleotide_variant;CLNVCSO=SO:0001483;GENEINFO=SUFU:51684;MC=SO:0001583|missense_variant;ORIGIN=1;RS=751728820;Pangolin=ENSG00000107882.12|-1:0.0|-4:-0.02
chr10	102615273	135285	G	A	.	.	AF_ESP=0.00031;ALLELEID=139024;CLNDN=Medulloblastoma|Gorlin_syndrome|Meningioma,_familial|Hereditary_cancer-predisposing_syndrome|Joubert_syndrome_32|not_specified|not_provided;CLNDISDB=Human_Phenotype_Ontology:HP:0002885,MONDO:MONDO:0007959,MeSH:D008527,MedGen:C0025149,OMIM:155255,Orphanet:ORPHA616|MONDO:MONDO:0007187,MedGen:C0004779,OMIM:109400,Orphanet:ORPHA377,SNOMED_CT:69408002|MONDO:MONDO:0011789,MedGen:C3551915,OMIM:607174|MONDO:MONDO:0015356,MedGen:C0027672,Orphanet:ORPHA140162,SNOMED_CT:699346009|MONDO:MONDO:0033309,MedGen:C4540342,OMIM:617757|MedGen:CN169374|MedGen:CN517202;CLNHGVS=NC_000010.11:g.102615273G>A;CLNREVSTAT=criteria_provided,_multiple_submitters,_no_conflicts;CLNSIG=Uncertain_significance;CLNVC=single_nucleotide_variant;CLNVCSO=SO:0001483;CLNVI=Illumina_Clinical_Services_Laboratory,Illumina:465448;GENEINFO=SUFU:51684;MC=SO:0001583|missense_variant;ORIGIN=1;RS=79299301;Pangolin=ENSG00000107882.12|-2:0.0|-5:-0.01
chr10	102615273	656462	G	T	.	.	AF_TGP=0.0002;ALLELEID=638692;CLNDN=Medulloblastoma|Gorlin_syndrome|Hereditary_cancer-predisposing_syndrome;CLNDISDB=Human_Phenotype_Ontology:HP:0002885,MONDO:MONDO:0007959,MeSH:D008527,MedGen:C0025149,OMIM:155255,Orphanet:ORPHA616|MONDO:MONDO:0007187,MedGen:C0004779,OMIM:109400,Orphanet:ORPHA377,SNOMED_CT:69408002|MONDO:MONDO:0015356,MedGen:C0027672,Orphanet:ORPHA140162,SNOMED_CT:699346009;CLNHGVS=NC_000010.11:g.102615273G>T;CLNREVSTAT=criteria_provided,_multiple_submitters,_no_conflicts;CLNSIG=Uncertain_significance;CLNVC=single_nucleotide_variant;CLNVCSO=SO:0001483;GENEINFO=SUFU:51684;MC=SO:0001583|missense_variant;ORIGIN=1;RS=79299301;Pangolin=ENSG00000107882.12|-2:0.0|-5:-0.02
chr10	102615275	657291	A	C	.	.	ALLELEID=638693;CLNDN=Medulloblastoma|Gorlin_syndrome;CLNDISDB=Human_Phenotype_Ontology:HP:0002885,MONDO:MONDO:0007959,MeSH:D008527,MedGen:C0025149,OMIM:155255,Orphanet:ORPHA616|MONDO:MONDO:0007187,MedGen:C0004779,OMIM:109400,Orphanet:ORPHA377,SNOMED_CT:69408002;CLNHGVS=NC_000010.11:g.102615275A>C;CLNREVSTAT=criteria_provided,_single_submitter;CLNSIG=Uncertain_significance;CLNVC=single_nucleotide_variant;CLNVCSO=SO:0001483;GENEINFO=SUFU:51684;MC=SO:0001583|missense_variant;ORIGIN=1;RS=1590082116;Pangolin=ENSG00000107882.12|-4:0.0|-7:-0.01
chr10	102615279	642242	A	G	.	.	ALLELEID=638694;CLNDN=Medulloblastoma|Gorlin_syndrome;CLNDISDB=Human_Phenotype_Ontology:HP:0002885,MONDO:MONDO:0007959,MeSH:D008527,MedGen:C0025149,OMIM:155255,Orphanet:ORPHA616|MONDO:MONDO:0007187,MedGen:C0004779,OMIM:109400,Orphanet:ORPHA377,SNOMED_CT:69408002;CLNHGVS=NC_000010.11:g.102615279A>G;CLNREVSTAT=criteria_provided,_single_submitter;CLNSIG=Uncertain_significance;CLNVC=single_nucleotide_variant;CLNVCSO=SO:0001483;GENEINFO=SUFU:51684;MC=SO:0001583|missense_variant;ORIGIN=1;RS=1590082122;Pangolin=ENSG00000107882.12|0:0.0|-11:-0.01
chr10	102615287	935935	G	A	.	.	ALLELEID=934935;CLNDN=Medulloblastoma|Gorlin_syndrome;CLNDISDB=Human_Phenotype_Ontology:HP:0002885,MONDO:MONDO:0007959,MeSH:D008527,MedGen:C0025149,OMIM:155255,Orphanet:ORPHA616|MONDO:MONDO:0007187,MedGen:C0004779,OMIM:109400,Orphanet:ORPHA377,SNOMED_CT:69408002;CLNHGVS=NC_000010.11:g.102615287G>A;CLNREVSTAT=criteria_provided,_single_submitter;CLNSIG=Uncertain_significance;CLNVC=single_nucleotide_variant;CLNVCSO=SO:0001483;GENEINFO=SUFU:51684;MC=SO:0001583|missense_variant;ORIGIN=1;Pangolin=ENSG00000107882.12|-19:0.01|-16:-0.0
chr10	102615287	850706	G	C	.	.	ALLELEID=836593;CLNDN=Medulloblastoma|Gorlin_syndrome;CLNDISDB=Human_Phenotype_Ontology:HP:0002885,MONDO:MONDO:0007959,MeSH:D008527,MedGen:C0025149,OMIM:155255,Orphanet:ORPHA616|MONDO:MONDO:0007187,MedGen:C0004779,OMIM:109400,Orphanet:ORPHA377,SNOMED_CT:69408002;CLNHGVS=NC_000010.11:g.102615287G>C;CLNREVSTAT=criteria_provided,_single_submitter;CLNSIG=Uncertain_significance;CLNVC=single_nucleotide_variant;CLNVCSO=SO:0001483;GENEINFO=SUFU:51684;MC=SO:0001583|missense_variant;ORIGIN=1;Pangolin=ENSG00000107882.12|11:0.0|-19:-0.01
chr10	102615290	135283	A	G	.	.	AF_ESP=0.00015;AF_EXAC=6e-05;ALLELEID=139022;CLNDN=Medulloblastoma|Gorlin_syndrome|Meningioma,_familial|Hereditary_cancer-predisposing_syndrome|Joubert_syndrome_32|not_specified|not_provided;CLNDISDB=Human_Phenotype_Ontology:HP:0002885,MONDO:MONDO:0007959,MeSH:D008527,MedGen:C0025149,OMIM:155255,Orphanet:ORPHA616|MONDO:MONDO:0007187,MedGen:C0004779,OMIM:109400,Orphanet:ORPHA377,SNOMED_CT:69408002|MONDO:MONDO:0011789,MedGen:C3551915,OMIM:607174|MONDO:MONDO:0015356,MedGen:C0027672,Orphanet:ORPHA140162,SNOMED_CT:699346009|MONDO:MONDO:0033309,MedGen:C4540342,OMIM:617757|MedGen:CN169374|MedGen:CN517202;CLNHGVS=NC_000010.11:g.102615290A>G;CLNREVSTAT=criteria_provided,_multiple_submitters,_no_conflicts;CLNSIG=Uncertain_significance;CLNVC=single_nucleotide_variant;CLNVCSO=SO:0001483;GENEINFO=SUFU:51684;MC=SO:0001583|missense_variant;ORIGIN=1;RS=368178771;Pangolin=ENSG00000107882.12|0:0.0|-22:-0.01
chr10	102615300	524653	C	A	.	.	ALLELEID=525271;CLNDN=Medulloblastoma|Gorlin_syndrome;CLNDISDB=Human_Phenotype_Ontology:HP:0002885,MONDO:MONDO:0007959,MeSH:D008527,MedGen:C0025149,OMIM:155255,Orphanet:ORPHA616|MONDO:MONDO:0007187,MedGen:C0004779,OMIM:109400,Orphanet:ORPHA377,SNOMED_CT:69408002;CLNHGVS=NC_000010.11:g.102615300C>A;CLNREVSTAT=criteria_provided,_single_submitter;CLNSIG=Uncertain_significance;CLNVC=single_nucleotide_variant;CLNVCSO=SO:0001483;GENEINFO=SUFU:51684;MC=SO:0001583|missense_variant;ORIGIN=1;RS=1464341550;Pangolin=ENSG00000107882.12|-32:0.01|-29:-0.0
chr10	102615302	453949	A	T	.	.	ALLELEID=459847;CLNDN=Medulloblastoma|Gorlin_syndrome;CLNDISDB=Human_Phenotype_Ontology:HP:0002885,MONDO:MONDO:0007959,MeSH:D008527,MedGen:C0025149,OMIM:155255,Orphanet:ORPHA616|MONDO:MONDO:0007187,MedGen:C0004779,OMIM:109400,Orphanet:ORPHA377,SNOMED_CT:69408002;CLNHGVS=NC_000010.11:g.102615302A>T;CLNREVSTAT=criteria_provided,_single_submitter;CLNSIG=Uncertain_significance;CLNVC=single_nucleotide_variant;CLNVCSO=SO:0001483;GENEINFO=SUFU:51684;MC=SO:0001583|missense_variant;ORIGIN=1;RS=1043574191;Pangolin=ENSG00000107882.12|-34:0.0|-34:-0.0
chr10	102615303	406398	C	T	.	.	AF_ESP=0.00038;AF_EXAC=0.00016;ALLELEID=397662;CLNDN=Medulloblastoma|Gorlin_syndrome|Hereditary_cancer-predisposing_syndrome;CLNDISDB=Human_Phenotype_Ontology:HP:0002885,MONDO:MONDO:0007959,MeSH:D008527,MedGen:C0025149,OMIM:155255,Orphanet:ORPHA616|MONDO:MONDO:0007187,MedGen:C0004779,OMIM:109400,Orphanet:ORPHA377,SNOMED_CT:69408002|MONDO:MONDO:0015356,MedGen:C0027672,Orphanet:ORPHA140162,SNOMED_CT:699346009;CLNHGVS=NC_000010.11:g.102615303C>T;CLNREVSTAT=criteria_provided,_multiple_submitters,_no_conflicts;CLNSIG=Uncertain_significance;CLNVC=single_nucleotide_variant;CLNVCSO=SO:0001483;GENEINFO=SUFU:51684;MC=SO:0001583|missense_variant;ORIGIN=1;RS=137880855;Pangolin=ENSG00000107882.12|-35:0.0|-35:-0.01
chr10	102615305	453950	G	A	.	.	ALLELEID=459632;CLNDN=Medulloblastoma|Gorlin_syndrome;CLNDISDB=Human_Phenotype_Ontology:HP:0002885,MONDO:MONDO:0007959,MeSH:D008527,MedGen:C0025149,OMIM:155255,Orphanet:ORPHA616|MONDO:MONDO:0007187,MedGen:C0004779,OMIM:109400,Orphanet:ORPHA377,SNOMED_CT:69408002;CLNHGVS=NC_000010.11:g.102615305G>A;CLNREVSTAT=criteria_provided,_single_submitter;CLNSIG=Uncertain_significance;CLNVC=single_nucleotide_variant;CLNVCSO=SO:0001483;GENEINFO=SUFU:51684;MC=SO:0001583|missense_variant;ORIGIN=1;RS=1554854570;Pangolin=ENSG00000107882.12|-37:0.0|-37:-0.0
chr10	102615306	524668	C	G	.	.	ALLELEID=525274;CLNDN=Medulloblastoma|Gorlin_syndrome;CLNDISDB=Human_Phenotype_Ontology:HP:0002885,MONDO:MONDO:0007959,MeSH:D008527,MedGen:C0025149,OMIM:155255,Orphanet:ORPHA616|MONDO:MONDO:0007187,MedGen:C0004779,OMIM:109400,Orphanet:ORPHA377,SNOMED_CT:69408002;CLNHGVS=NC_000010.11:g.102615306C>G;CLNREVSTAT=criteria_provided,_single_submitter;CLNSIG=Uncertain_significance;CLNVC=single_nucleotide_variant;CLNVCSO=SO:0001483;GENEINFO=SUFU:51684;MC=SO:0001583|missense_variant;ORIGIN=1;RS=1554854572;Pangolin=ENSG00000107882.12|-38:0.0|-38:-0.0
chr10	102615308	576950	A	G	.	.	ALLELEID=564473;CLNDN=Medulloblastoma|Gorlin_syndrome;CLNDISDB=Human_Phenotype_Ontology:HP:0002885,MONDO:MONDO:0007959,MeSH:D008527,MedGen:C0025149,OMIM:155255,Orphanet:ORPHA616|MONDO:MONDO:0007187,MedGen:C0004779,OMIM:109400,Orphanet:ORPHA377,SNOMED_CT:69408002;CLNHGVS=NC_000010.11:g.102615308A>G;CLNREVSTAT=criteria_provided,_single_submitter;CLNSIG=Uncertain_significance;CLNVC=single_nucleotide_variant;CLNVCSO=SO:0001483;GENEINFO=SUFU:51684;MC=SO:0001583|missense_variant;ORIGIN=1;RS=1564706425;Pangolin=ENSG00000107882.12|-40:0.0|-40:-0.0
chr10	102615308	1021913	A	T	.	.	ALLELEID=1008863;CLNDN=Medulloblastoma|Gorlin_syndrome;CLNDISDB=Human_Phenotype_Ontology:HP:0002885,MONDO:MONDO:0007959,MeSH:D008527,MedGen:C0025149,OMIM:155255,Orphanet:ORPHA616|MONDO:MONDO:0007187,MedGen:C0004779,OMIM:109400,Orphanet:ORPHA377,SNOMED_CT:69408002;CLNHGVS=NC_000010.11:g.102615308A>T;CLNREVSTAT=criteria_provided,_single_submitter;CLNSIG=Uncertain_significance;CLNVC=single_nucleotide_variant;CLNVCSO=SO:0001483;GENEINFO=SUFU:51684;MC=SO:0001583|missense_variant;ORIGIN=1;Pangolin=ENSG00000107882.12|-40:0.0|-40:-0.0
chr10	102615313	961939	T	G	.	.	ALLELEID=946801;CLNDN=Medulloblastoma|Gorlin_syndrome;CLNDISDB=Human_Phenotype_Ontology:HP:0002885,MONDO:MONDO:0007959,MeSH:D008527,MedGen:C0025149,OMIM:155255,Orphanet:ORPHA616|MONDO:MONDO:0007187,MedGen:C0004779,OMIM:109400,Orphanet:ORPHA377,SNOMED_CT:69408002;CLNHGVS=NC_000010.11:g.102615313T>G;CLNREVSTAT=criteria_provided,_single_submitter;CLNSIG=Uncertain_significance;CLNVC=single_nucleotide_variant;CLNVCSO=SO:0001483;GENEINFO=SUFU:51684;MC=SO:0001583|missense_variant;ORIGIN=1;Pangolin=ENSG00000107882.12|36:0.0|-45:-0.0
chr10	102615318	655962	A	G	.	.	ALLELEID=638695;CLNDN=Medulloblastoma|Gorlin_syndrome;CLNDISDB=Human_Phenotype_Ontology:HP:0002885,MONDO:MONDO:0007959,MeSH:D008527,MedGen:C0025149,OMIM:155255,Orphanet:ORPHA616|MONDO:MONDO:0007187,MedGen:C0004779,OMIM:109400,Orphanet:ORPHA377,SNOMED_CT:69408002;CLNHGVS=NC_000010.11:g.102615318A>G;CLNREVSTAT=criteria_provided,_single_submitter;CLNSIG=Uncertain_significance;CLNVC=single_nucleotide_variant;CLNVCSO=SO:0001483;GENEINFO=SUFU:51684;MC=SO:0001583|missense_variant;ORIGIN=1;RS=1432365875;Pangolin=ENSG00000107882.12|-1:0.0|-50:-0.01
chr10	102615328	822133	T	G	.	.	ALLELEID=809857;CLNDN=Hereditary_cancer-predisposing_syndrome;CLNDISDB=MONDO:MONDO:0015356,MedGen:C0027672,Orphanet:ORPHA140162,SNOMED_CT:699346009;CLNHGVS=NC_000010.11:g.102615328T>G;CLNREVSTAT=criteria_provided,_single_submitter;CLNSIG=Uncertain_significance;CLNVC=single_nucleotide_variant;CLNVCSO=SO:0001483;GENEINFO=SUFU:51684;MC=SO:0001583|missense_variant;ORIGIN=1;RS=1590082200;Pangolin=ENSG00000107882.12|-45:0.0|-45:-0.0
chr10	102615329	135284	C	T	.	.	AF_ESP=8e-05;AF_EXAC=0.00011;AF_TGP=0.0002;ALLELEID=139023;CLNDN=Medulloblastoma|Gorlin_syndrome|Hereditary_cancer-predisposing_syndrome|not_specified;CLNDISDB=Human_Phenotype_Ontology:HP:0002885,MONDO:MONDO:0007959,MeSH:D008527,MedGen:C0025149,OMIM:155255,Orphanet:ORPHA616|MONDO:MONDO:0007187,MedGen:C0004779,OMIM:109400,Orphanet:ORPHA377,SNOMED_CT:69408002|MONDO:MONDO:0015356,MedGen:C0027672,Orphanet:ORPHA140162,SNOMED_CT:699346009|MedGen:CN169374;CLNHGVS=NC_000010.11:g.102615329C>T;CLNREVSTAT=criteria_provided,_conflicting_interpretations;CLNSIG=Conflicting_interpretations_of_pathogenicity;CLNSIGCONF=Likely_benign(1),Uncertain_significance(1);CLNVC=single_nucleotide_variant;CLNVCSO=SO:0001483;GENEINFO=SUFU:51684;MC=SO:0001583|missense_variant;ORIGIN=1;RS=36049457;Pangolin=ENSG00000107882.12|12:0.0|-46:-0.0
chr10	102615330	453951	G	A	.	.	AF_EXAC=2e-05;ALLELEID=459854;CLNDN=Medulloblastoma|Gorlin_syndrome|Hereditary_cancer-predisposing_syndrome;CLNDISDB=Human_Phenotype_Ontology:HP:0002885,MONDO:MONDO:0007959,MeSH:D008527,MedGen:C0025149,OMIM:155255,Orphanet:ORPHA616|MONDO:MONDO:0007187,MedGen:C0004779,OMIM:109400,Orphanet:ORPHA377,SNOMED_CT:69408002|MONDO:MONDO:0015356,MedGen:C0027672,Orphanet:ORPHA140162,SNOMED_CT:699346009;CLNHGVS=NC_000010.11:g.102615330G>A;CLNREVSTAT=criteria_provided,_multiple_submitters,_no_conflicts;CLNSIG=Uncertain_significance;CLNVC=single_nucleotide_variant;CLNVCSO=SO:0001483;GENEINFO=SUFU:51684;MC=SO:0001583|missense_variant;ORIGIN=1;RS=755390277;Pangolin=ENSG00000107882.12|19:0.0|-47:-0.0
chr10	102615330	453952	G	T	.	.	ALLELEID=459641;CLNDN=Medulloblastoma|Gorlin_syndrome;CLNDISDB=Human_Phenotype_Ontology:HP:0002885,MONDO:MONDO:0007959,MeSH:D008527,MedGen:C0025149,OMIM:155255,Orphanet:ORPHA616|MONDO:MONDO:0007187,MedGen:C0004779,OMIM:109400,Orphanet:ORPHA377,SNOMED_CT:69408002;CLNHGVS=NC_000010.11:g.102615330G>T;CLNREVSTAT=criteria_provided,_single_submitter;CLNSIG=Uncertain_significance;CLNVC=single_nucleotide_variant;CLNVCSO=SO:0001483;GENEINFO=SUFU:51684;MC=SO:0001583|missense_variant;ORIGIN=1;RS=755390277;Pangolin=ENSG00000107882.12|11:0.0|-47:-0.0
chr10	102615333	524658	C	T	.	.	ALLELEID=524904;CLNDN=Medulloblastoma|Gorlin_syndrome;CLNDISDB=Human_Phenotype_Ontology:HP:0002885,MONDO:MONDO:0007959,MeSH:D008527,MedGen:C0025149,OMIM:155255,Orphanet:ORPHA616|MONDO:MONDO:0007187,MedGen:C0004779,OMIM:109400,Orphanet:ORPHA377,SNOMED_CT:69408002;CLNHGVS=NC_000010.11:g.102615333C>T;CLNREVSTAT=criteria_provided,_single_submitter;CLNSIG=Uncertain_significance;CLNVC=single_nucleotide_variant;CLNVCSO=SO:0001483;GENEINFO=SUFU:51684;MC=SO:0001583|missense_variant;ORIGIN=1;RS=1554854578;Pangolin=ENSG00000107882.12|-50:0.0|16:-0.0
chr10	102615335	656199	C	T	.	.	ALLELEID=638696;CLNDN=Medulloblastoma|Gorlin_syndrome;CLNDISDB=Human_Phenotype_Ontology:HP:0002885,MONDO:MONDO:0007959,MeSH:D008527,MedGen:C0025149,OMIM:155255,Orphanet:ORPHA616|MONDO:MONDO:0007187,MedGen:C0004779,OMIM:109400,Orphanet:ORPHA377,SNOMED_CT:69408002;CLNHGVS=NC_000010.11:g.102615335C>T;CLNREVSTAT=criteria_provided,_single_submitter;CLNSIG=Uncertain_significance;CLNVC=single_nucleotide_variant;CLNVCSO=SO:0001483;GENEINFO=SUFU:51684;MC=SO:0001583|missense_variant;ORIGIN=1;RS=1305395503;Pangolin=ENSG00000107882.12|-1:0.0|14:-0.0
chr10	102615336	583037	G	A	.	.	AF_EXAC=1e-05;ALLELEID=564477;CLNDN=Medulloblastoma|Gorlin_syndrome;CLNDISDB=Human_Phenotype_Ontology:HP:0002885,MONDO:MONDO:0007959,MeSH:D008527,MedGen:C0025149,OMIM:155255,Orphanet:ORPHA616|MONDO:MONDO:0007187,MedGen:C0004779,OMIM:109400,Orphanet:ORPHA377,SNOMED_CT:69408002;CLNHGVS=NC_000010.11:g.102615336G>A;CLNREVSTAT=criteria_provided,_single_submitter;CLNSIG=Uncertain_significance;CLNVC=single_nucleotide_variant;CLNVCSO=SO:0001483;GENEINFO=SUFU:51684;MC=SO:0001583|missense_variant;ORIGIN=1;RS=749802616;Pangolin=ENSG00000107882.12|2:0.0|5:-0.0
chr10	102615342	843784	T	C	.	.	ALLELEID=836594;CLNDN=Medulloblastoma|Gorlin_syndrome;CLNDISDB=Human_Phenotype_Ontology:HP:0002885,MONDO:MONDO:0007959,MeSH:D008527,MedGen:C0025149,OMIM:155255,Orphanet:ORPHA616|MONDO:MONDO:0007187,MedGen:C0004779,OMIM:109400,Orphanet:ORPHA377,SNOMED_CT:69408002;CLNHGVS=NC_000010.11:g.102615342T>C;CLNREVSTAT=criteria_provided,_single_submitter;CLNSIG=Uncertain_significance;CLNVC=single_nucleotide_variant;CLNVCSO=SO:0001483;GENEINFO=SUFU:51684;MC=SO:0001583|missense_variant;ORIGIN=1;Pangolin=ENSG00000107882.12|29:0.0|-2:-0.0
chr10	102615349	1025380	C	G	.	.	ALLELEID=1008864;CLNDN=Medulloblastoma|Gorlin_syndrome;CLNDISDB=Human_Phenotype_Ontology:HP:0002885,MONDO:MONDO:0007959,MeSH:D008527,MedGen:C0025149,OMIM:155255,Orphanet:ORPHA616|MONDO:MONDO:0007187,MedGen:C0004779,OMIM:109400,Orphanet:ORPHA377,SNOMED_CT:69408002;CLNHGVS=NC_000010.11:g.102615349C>G;CLNREVSTAT=criteria_provided,_single_submitter;CLNSIG=Uncertain_significance;CLNVC=single_nucleotide_variant;CLNVCSO=SO:0001483;GENEINFO=SUFU:51684;MC=SO:0001583|missense_variant;ORIGIN=1;Pangolin=ENSG00000107882.12|0:0.01|6:-0.0
chr10	102615350	135286	G	A	.	.	AF_ESP=0.00015;AF_EXAC=9e-05;AF_TGP=0.0002;ALLELEID=139025;CLNDN=Medulloblastoma|Gorlin_syndrome|Hereditary_cancer-predisposing_syndrome|not_specified;CLNDISDB=Human_Phenotype_Ontology:HP:0002885,MONDO:MONDO:0007959,MeSH:D008527,MedGen:C0025149,OMIM:155255,Orphanet:ORPHA616|MONDO:MONDO:0007187,MedGen:C0004779,OMIM:109400,Orphanet:ORPHA377,SNOMED_CT:69408002|MONDO:MONDO:0015356,MedGen:C0027672,Orphanet:ORPHA140162,SNOMED_CT:699346009|MedGen:CN169374;CLNHGVS=NC_000010.11:g.102615350G>A;CLNREVSTAT=criteria_provided,_multiple_submitters,_no_conflicts;CLNSIG=Uncertain_significance;CLNVC=single_nucleotide_variant;CLNVCSO=SO:0001483;CLNVI=ARUP_Laboratories,_Molecular_Genetics_and_Genomics,ARUP_Laboratories:2195496;GENEINFO=SUFU:51684;MC=SO:0001583|missense_variant;ORIGIN=1;RS=149449923;Pangolin=ENSG00000107882.12|21:0.0|-1:-0.0
chr10	102615350	1045356	G	C	.	.	ALLELEID=1029430;CLNDN=Medulloblastoma|Gorlin_syndrome;CLNDISDB=Human_Phenotype_Ontology:HP:0002885,MONDO:MONDO:0007959,MeSH:D008527,MedGen:C0025149,OMIM:155255,Orphanet:ORPHA616|MONDO:MONDO:0007187,MedGen:C0004779,OMIM:109400,Orphanet:ORPHA377,SNOMED_CT:69408002;CLNHGVS=NC_000010.11:g.102615350G>C;CLNREVSTAT=criteria_provided,_single_submitter;CLNSIG=Uncertain_significance;CLNVC=single_nucleotide_variant;CLNVCSO=SO:0001483;GENEINFO=SUFU:51684;MC=SO:0001583|missense_variant;ORIGIN=1;Pangolin=ENSG00000107882.12|21:0.0|-1:-0.0
chr10	102615351	524659	T	C	.	.	ALLELEID=525134;CLNDN=Medulloblastoma|Gorlin_syndrome;CLNDISDB=Human_Phenotype_Ontology:HP:0002885,MONDO:MONDO:0007959,MeSH:D008527,MedGen:C0025149,OMIM:155255,Orphanet:ORPHA616|MONDO:MONDO:0007187,MedGen:C0004779,OMIM:109400,Orphanet:ORPHA377,SNOMED_CT:69408002;CLNHGVS=NC_000010.11:g.102615351T>C;CLNREVSTAT=criteria_provided,_single_submitter;CLNSIG=Uncertain_significance;CLNVC=single_nucleotide_variant;CLNVCSO=SO:0001483;GENEINFO=SUFU:51684;MC=SO:0001583|missense_variant;ORIGIN=1;RS=1554854584;Pangolin=ENSG00000107882.12|48:0.0|-2:-0.0
chr10	102615366	965095	A	G	.	.	ALLELEID=955971;CLNDN=Medulloblastoma|Gorlin_syndrome;CLNDISDB=Human_Phenotype_Ontology:HP:0002885,MONDO:MONDO:0007959,MeSH:D008527,MedGen:C0025149,OMIM:155255,Orphanet:ORPHA616|MONDO:MONDO:0007187,MedGen:C0004779,OMIM:109400,Orphanet:ORPHA377,SNOMED_CT:69408002;CLNHGVS=NC_000010.11:g.102615366A>G;CLNREVSTAT=criteria_provided,_single_submitter;CLNSIG=Uncertain_significance;CLNVC=single_nucleotide_variant;CLNVCSO=SO:0001483;GENEINFO=SUFU:51684;MC=SO:0001583|missense_variant;ORIGIN=1;Pangolin=ENSG00000107882.12|1:0.0|36:-0.01
chr10	102615377	1055884	G	A	.	.	ALLELEID=1046410;CLNDN=Medulloblastoma|Gorlin_syndrome;CLNDISDB=Human_Phenotype_Ontology:HP:0002885,MONDO:MONDO:0007959,MeSH:D008527,MedGen:C0025149,OMIM:155255,Orphanet:ORPHA616|MONDO:MONDO:0007187,MedGen:C0004779,OMIM:109400,Orphanet:ORPHA377,SNOMED_CT:69408002;CLNHGVS=NC_000010.11:g.102615377G>A;CLNREVSTAT=criteria_provided,_single_submitter;CLNSIG=Uncertain_significance;CLNVC=single_nucleotide_variant;CLNVCSO=SO:0001483;GENEINFO=SUFU:51684;MC=SO:0001583|missense_variant;ORIGIN=1;Pangolin=ENSG00000107882.12|-28:0.0|25:-0.01
chr10	102615384	1001598	T	A	.	.	ALLELEID=993684;CLNDN=Medulloblastoma|Gorlin_syndrome;CLNDISDB=Human_Phenotype_Ontology:HP:0002885,MONDO:MONDO:0007959,MeSH:D008527,MedGen:C0025149,OMIM:155255,Orphanet:ORPHA616|MONDO:MONDO:0007187,MedGen:C0004779,OMIM:109400,Orphanet:ORPHA377,SNOMED_CT:69408002;CLNHGVS=NC_000010.11:g.102615384T>A;CLNREVSTAT=criteria_provided,_single_submitter;CLNSIG=Uncertain_significance;CLNVC=single_nucleotide_variant;CLNVCSO=SO:0001483;GENEINFO=SUFU:51684;MC=SO:0001583|missense_variant;ORIGIN=1;Pangolin=ENSG00000107882.12|2:0.0|18:-0.01
chr10	102615387	1053072	T	C	.	.	ALLELEID=1046411;CLNDN=Medulloblastoma|Gorlin_syndrome;CLNDISDB=Human_Phenotype_Ontology:HP:0002885,MONDO:MONDO:0007959,MeSH:D008527,MedGen:C0025149,OMIM:155255,Orphanet:ORPHA616|MONDO:MONDO:0007187,MedGen:C0004779,OMIM:109400,Orphanet:ORPHA377,SNOMED_CT:69408002;CLNHGVS=NC_000010.11:g.102615387T>C;CLNREVSTAT=criteria_provided,_single_submitter;CLNSIG=Uncertain_significance;CLNVC=single_nucleotide_variant;CLNVCSO=SO:0001483;GENEINFO=SUFU:51684;MC=SO:0001583|missense_variant;ORIGIN=1;Pangolin=ENSG00000107882.12|1:0.0|15:-0.01
chr10	102615390	644637	C	T	.	.	ALLELEID=638697;CLNDN=Medulloblastoma|Gorlin_syndrome;CLNDISDB=Human_Phenotype_Ontology:HP:0002885,MONDO:MONDO:0007959,MeSH:D008527,MedGen:C0025149,OMIM:155255,Orphanet:ORPHA616|MONDO:MONDO:0007187,MedGen:C0004779,OMIM:109400,Orphanet:ORPHA377,SNOMED_CT:69408002;CLNHGVS=NC_000010.11:g.102615390C>T;CLNREVSTAT=criteria_provided,_single_submitter;CLNSIG=Uncertain_significance;CLNVC=single_nucleotide_variant;CLNVCSO=SO:0001483;GENEINFO=SUFU:51684;MC=SO:0001583|missense_variant;ORIGIN=1;RS=1401882800;Pangolin=ENSG00000107882.12|-2:0.0|12:-0.01
chr10	102615392	822255	C	G	.	.	ALLELEID=809859;CLNDN=Medulloblastoma|Gorlin_syndrome|Hereditary_cancer-predisposing_syndrome;CLNDISDB=Human_Phenotype_Ontology:HP:0002885,MONDO:MONDO:0007959,MeSH:D008527,MedGen:C0025149,OMIM:155255,Orphanet:ORPHA616|MONDO:MONDO:0007187,MedGen:C0004779,OMIM:109400,Orphanet:ORPHA377,SNOMED_CT:69408002|MONDO:MONDO:0015356,MedGen:C0027672,Orphanet:ORPHA140162,SNOMED_CT:699346009;CLNHGVS=NC_000010.11:g.102615392C>G;CLNREVSTAT=criteria_provided,_multiple_submitters,_no_conflicts;CLNSIG=Uncertain_significance;CLNVC=single_nucleotide_variant;CLNVCSO=SO:0001483;GENEINFO=SUFU:51684;MC=SO:0001583|missense_variant;ORIGIN=1;RS=991500079;Pangolin=ENSG00000107882.12|10:0.0|-43:-0.0
chr10	102615395	818424	T	A	.	.	AF_ESP=8e-05;AF_EXAC=1e-05;ALLELEID=809860;CLNDN=Medulloblastoma|Gorlin_syndrome|Hereditary_cancer-predisposing_syndrome;CLNDISDB=Human_Phenotype_Ontology:HP:0002885,MONDO:MONDO:0007959,MeSH:D008527,MedGen:C0025149,OMIM:155255,Orphanet:ORPHA616|MONDO:MONDO:0007187,MedGen:C0004779,OMIM:109400,Orphanet:ORPHA377,SNOMED_CT:69408002|MONDO:MONDO:0015356,MedGen:C0027672,Orphanet:ORPHA140162,SNOMED_CT:699346009;CLNHGVS=NC_000010.11:g.102615395T>A;CLNREVSTAT=criteria_provided,_multiple_submitters,_no_conflicts;CLNSIG=Uncertain_significance;CLNVC=single_nucleotide_variant;CLNVCSO=SO:0001483;GENEINFO=SUFU:51684;MC=SO:0001583|missense_variant;ORIGIN=1;RS=375419295;Pangolin=ENSG00000107882.12|7:0.01|8:-0.0
chr10	102615395	453954	T	C	.	.	ALLELEID=460089;CLNDN=Medulloblastoma|Gorlin_syndrome;CLNDISDB=Human_Phenotype_Ontology:HP:0002885,MONDO:MONDO:0007959,MeSH:D008527,MedGen:C0025149,OMIM:155255,Orphanet:ORPHA616|MONDO:MONDO:0007187,MedGen:C0004779,OMIM:109400,Orphanet:ORPHA377,SNOMED_CT:69408002;CLNHGVS=NC_000010.11:g.102615395T>C;CLNREVSTAT=criteria_provided,_single_submitter;CLNSIG=Uncertain_significance;CLNVC=single_nucleotide_variant;CLNVCSO=SO:0001483;GENEINFO=SUFU:51684;MC=SO:0001583|missense_variant;ORIGIN=1;RS=375419295;Pangolin=ENSG00000107882.12|7:0.01|-46:-0.0
chr10	102615402	662350	G	A	.	.	AF_EXAC=1e-05;ALLELEID=638698;CLNDN=Medulloblastoma|Gorlin_syndrome;CLNDISDB=Human_Phenotype_Ontology:HP:0002885,MONDO:MONDO:0007959,MeSH:D008527,MedGen:C0025149,OMIM:155255,Orphanet:ORPHA616|MONDO:MONDO:0007187,MedGen:C0004779,OMIM:109400,Orphanet:ORPHA377,SNOMED_CT:69408002;CLNHGVS=NC_000010.11:g.102615402G>A;CLNREVSTAT=criteria_provided,_single_submitter;CLNSIG=Uncertain_significance;CLNVC=single_nucleotide_variant;CLNVCSO=SO:0001483;GENEINFO=SUFU:51684;MC=SO:0001583|missense_variant;ORIGIN=1;RS=767814106;Pangolin=ENSG00000107882.12|-30:0.0|0:-0.06
chr10	102615405	524652	G	A	.	.	AF_EXAC=1e-05;ALLELEID=525279;CLNDN=Medulloblastoma|Gorlin_syndrome|Hereditary_cancer-predisposing_syndrome;CLNDISDB=Human_Phenotype_Ontology:HP:0002885,MONDO:MONDO:0007959,MeSH:D008527,MedGen:C0025149,OMIM:155255,Orphanet:ORPHA616|MONDO:MONDO:0007187,MedGen:C0004779,OMIM:109400,Orphanet:ORPHA377,SNOMED_CT:69408002|MONDO:MONDO:0015356,MedGen:C0027672,Orphanet:ORPHA140162,SNOMED_CT:699346009;CLNHGVS=NC_000010.11:g.102615405G>A;CLNREVSTAT=criteria_provided,_multiple_submitters,_no_conflicts;CLNSIG=Uncertain_significance;CLNVC=single_nucleotide_variant;CLNVCSO=SO:0001483;GENEINFO=SUFU:51684;MC=SO:0001627|intron_variant;ORIGIN=1;RS=764861812;Pangolin=ENSG00000107882.12|-3:0.0|-8:-0.0
chr10	102615408	510546	C	T	.	.	AF_EXAC=3e-05;AF_TGP=0.0002;ALLELEID=503554;CLNDN=Medulloblastoma|Gorlin_syndrome|not_specified;CLNDISDB=Human_Phenotype_Ontology:HP:0002885,MONDO:MONDO:0007959,MeSH:D008527,MedGen:C0025149,OMIM:155255,Orphanet:ORPHA616|MONDO:MONDO:0007187,MedGen:C0004779,OMIM:109400,Orphanet:ORPHA377,SNOMED_CT:69408002|MedGen:CN169374;CLNHGVS=NC_000010.11:g.102615408C>T;CLNREVSTAT=criteria_provided,_conflicting_interpretations;CLNSIG=Conflicting_interpretations_of_pathogenicity;CLNSIGCONF=Likely_benign(1),Uncertain_significance(1);CLNVC=single_nucleotide_variant;CLNVCSO=SO:0001483;GENEINFO=SUFU:51684;MC=SO:0001627|intron_variant;ORIGIN=1;RS=535323089;Pangolin=ENSG00000107882.12|-6:0.0|-4:-0.0
chr10	102617290	653834	G	A	.	.	AF_EXAC=1e-05;ALLELEID=638699;CLNDN=Medulloblastoma|Gorlin_syndrome;CLNDISDB=Human_Phenotype_Ontology:HP:0002885,MONDO:MONDO:0007959,MeSH:D008527,MedGen:C0025149,OMIM:155255,Orphanet:ORPHA616|MONDO:MONDO:0007187,MedGen:C0004779,OMIM:109400,Orphanet:ORPHA377,SNOMED_CT:69408002;CLNHGVS=NC_000010.11:g.102617290G>A;CLNREVSTAT=criteria_provided,_single_submitter;CLNSIG=Uncertain_significance;CLNVC=single_nucleotide_variant;CLNVCSO=SO:0001483;GENEINFO=SUFU:51684;MC=SO:0001819|synonymous_variant;ORIGIN=1;RS=773979098;Pangolin=ENSG00000107882.12|2:0.0|0:-0.24
chr10	102617304	861555	A	G	.	.	ALLELEID=836595;CLNDN=Medulloblastoma|Gorlin_syndrome;CLNDISDB=Human_Phenotype_Ontology:HP:0002885,MONDO:MONDO:0007959,MeSH:D008527,MedGen:C0025149,OMIM:155255,Orphanet:ORPHA616|MONDO:MONDO:0007187,MedGen:C0004779,OMIM:109400,Orphanet:ORPHA377,SNOMED_CT:69408002;CLNHGVS=NC_000010.11:g.102617304A>G;CLNREVSTAT=criteria_provided,_single_submitter;CLNSIG=Uncertain_significance;CLNVC=single_nucleotide_variant;CLNVCSO=SO:0001483;GENEINFO=SUFU:51684;MC=SO:0001583|missense_variant;ORIGIN=1;Pangolin=ENSG00000107882.12|-14:0.04|-8:-0.0
chr10	102617305	632125	T	TGG	.	.	ALLELEID=620341;CLNDN=Medulloblastoma;CLNDISDB=Human_Phenotype_Ontology:HP:0002885,MONDO:MONDO:0007959,MeSH:D008527,MedGen:C0025149,OMIM:155255,Orphanet:ORPHA616;CLNHGVS=NC_000010.11:g.102617306_102617307dup;CLNREVSTAT=criteria_provided,_single_submitter;CLNSIG=Uncertain_significance;CLNVC=Duplication;CLNVCSO=SO:1000035;CLNVI=Illumina_Clinical_Services_Laboratory,Illumina:786813;GENEINFO=SUFU:51684;MC=SO:0001589|frameshift_variant;ORIGIN=1;RS=1564707343;Pangolin=ENSG00000107882.12|-15:0.0|-15:-0.04
chr10	102617306	956707	G	C	.	.	ALLELEID=946802;CLNDN=Medulloblastoma|Gorlin_syndrome;CLNDISDB=Human_Phenotype_Ontology:HP:0002885,MONDO:MONDO:0007959,MeSH:D008527,MedGen:C0025149,OMIM:155255,Orphanet:ORPHA616|MONDO:MONDO:0007187,MedGen:C0004779,OMIM:109400,Orphanet:ORPHA377,SNOMED_CT:69408002;CLNHGVS=NC_000010.11:g.102617306G>C;CLNREVSTAT=criteria_provided,_single_submitter;CLNSIG=Uncertain_significance;CLNVC=single_nucleotide_variant;CLNVCSO=SO:0001483;GENEINFO=SUFU:51684;MC=SO:0001583|missense_variant;ORIGIN=1;Pangolin=ENSG00000107882.12|-16:0.06|-10:-0.0
chr10	102617309	524656	C	T	.	.	AF_EXAC=1e-05;AF_TGP=0.0002;ALLELEID=525459;CLNDN=Medulloblastoma|Gorlin_syndrome|Hereditary_cancer-predisposing_syndrome;CLNDISDB=Human_Phenotype_Ontology:HP:0002885,MONDO:MONDO:0007959,MeSH:D008527,MedGen:C0025149,OMIM:155255,Orphanet:ORPHA616|MONDO:MONDO:0007187,MedGen:C0004779,OMIM:109400,Orphanet:ORPHA377,SNOMED_CT:69408002|MONDO:MONDO:0015356,MedGen:C0027672,Orphanet:ORPHA140162,SNOMED_CT:699346009;CLNHGVS=NC_000010.11:g.102617309C>T;CLNREVSTAT=criteria_provided,_multiple_submitters,_no_conflicts;CLNSIG=Uncertain_significance;CLNVC=single_nucleotide_variant;CLNVCSO=SO:0001483;GENEINFO=SUFU:51684;MC=SO:0001583|missense_variant;ORIGIN=9;RS=201326378;Pangolin=ENSG00000107882.12|28:0.0|-19:-0.18
chr10	102617322	1014663	A	G	.	.	ALLELEID=1008865;CLNDN=Medulloblastoma|Gorlin_syndrome;CLNDISDB=Human_Phenotype_Ontology:HP:0002885,MONDO:MONDO:0007959,MeSH:D008527,MedGen:C0025149,OMIM:155255,Orphanet:ORPHA616|MONDO:MONDO:0007187,MedGen:C0004779,OMIM:109400,Orphanet:ORPHA377,SNOMED_CT:69408002;CLNHGVS=NC_000010.11:g.102617322A>G;CLNREVSTAT=criteria_provided,_single_submitter;CLNSIG=Uncertain_significance;CLNVC=single_nucleotide_variant;CLNVCSO=SO:0001483;GENEINFO=SUFU:51684;MC=SO:0001583|missense_variant;ORIGIN=1;Pangolin=ENSG00000107882.12|-26:0.0|-32:-0.01
chr10	102617328	524661	G	A	.	.	ALLELEID=524906;CLNDN=Medulloblastoma|Gorlin_syndrome|Hereditary_cancer-predisposing_syndrome;CLNDISDB=Human_Phenotype_Ontology:HP:0002885,MONDO:MONDO:0007959,MeSH:D008527,MedGen:C0025149,OMIM:155255,Orphanet:ORPHA616|MONDO:MONDO:0007187,MedGen:C0004779,OMIM:109400,Orphanet:ORPHA377,SNOMED_CT:69408002|MONDO:MONDO:0015356,MedGen:C0027672,Orphanet:ORPHA140162,SNOMED_CT:699346009;CLNHGVS=NC_000010.11:g.102617328G>A;CLNREVSTAT=criteria_provided,_multiple_submitters,_no_conflicts;CLNSIG=Uncertain_significance;CLNVC=single_nucleotide_variant;CLNVCSO=SO:0001483;GENEINFO=SUFU:51684;MC=SO:0001583|missense_variant;ORIGIN=1;RS=1421345157;Pangolin=ENSG00000107882.12|9:0.05|-38:-0.02
chr10	102617328	1014479	G	C	.	.	ALLELEID=1008866;CLNDN=Medulloblastoma|Gorlin_syndrome;CLNDISDB=Human_Phenotype_Ontology:HP:0002885,MONDO:MONDO:0007959,MeSH:D008527,MedGen:C0025149,OMIM:155255,Orphanet:ORPHA616|MONDO:MONDO:0007187,MedGen:C0004779,OMIM:109400,Orphanet:ORPHA377,SNOMED_CT:69408002;CLNHGVS=NC_000010.11:g.102617328G>C;CLNREVSTAT=criteria_provided,_single_submitter;CLNSIG=Uncertain_significance;CLNVC=single_nucleotide_variant;CLNVCSO=SO:0001483;GENEINFO=SUFU:51684;MC=SO:0001583|missense_variant;ORIGIN=1;Pangolin=ENSG00000107882.12|9:0.09|-38:-0.03
chr10	102617337	999733	G	A	.	.	ALLELEID=993685;CLNDN=Medulloblastoma|Gorlin_syndrome;CLNDISDB=Human_Phenotype_Ontology:HP:0002885,MONDO:MONDO:0007959,MeSH:D008527,MedGen:C0025149,OMIM:155255,Orphanet:ORPHA616|MONDO:MONDO:0007187,MedGen:C0004779,OMIM:109400,Orphanet:ORPHA377,SNOMED_CT:69408002;CLNHGVS=NC_000010.11:g.102617337G>A;CLNREVSTAT=criteria_provided,_single_submitter;CLNSIG=Uncertain_significance;CLNVC=single_nucleotide_variant;CLNVCSO=SO:0001483;GENEINFO=SUFU:51684;MC=SO:0001583|missense_variant;ORIGIN=1;Pangolin=ENSG00000107882.12|-47:0.08|-1:-0.01
chr10	102617343	1036753	T	A	.	.	ALLELEID=1029431;CLNDN=Medulloblastoma|Gorlin_syndrome;CLNDISDB=Human_Phenotype_Ontology:HP:0002885,MONDO:MONDO:0007959,MeSH:D008527,MedGen:C0025149,OMIM:155255,Orphanet:ORPHA616|MONDO:MONDO:0007187,MedGen:C0004779,OMIM:109400,Orphanet:ORPHA377,SNOMED_CT:69408002;CLNHGVS=NC_000010.11:g.102617343T>A;CLNREVSTAT=criteria_provided,_single_submitter;CLNSIG=Uncertain_significance;CLNVC=single_nucleotide_variant;CLNVCSO=SO:0001483;GENEINFO=SUFU:51684;MC=SO:0001583|missense_variant;ORIGIN=1;Pangolin=ENSG00000107882.12|-47:0.01|-7:-0.0
chr10	102617348	406399	A	G	.	.	ALLELEID=397372;CLNDN=Medulloblastoma|Gorlin_syndrome;CLNDISDB=Human_Phenotype_Ontology:HP:0002885,MONDO:MONDO:0007959,MeSH:D008527,MedGen:C0025149,OMIM:155255,Orphanet:ORPHA616|MONDO:MONDO:0007187,MedGen:C0004779,OMIM:109400,Orphanet:ORPHA377,SNOMED_CT:69408002;CLNHGVS=NC_000010.11:g.102617348A>G;CLNREVSTAT=criteria_provided,_single_submitter;CLNSIG=Uncertain_significance;CLNVC=single_nucleotide_variant;CLNVCSO=SO:0001483;GENEINFO=SUFU:51684;MC=SO:0001583|missense_variant;ORIGIN=1;RS=1060501116;Pangolin=ENSG00000107882.12|-12:0.0|22:-0.0
chr10	102617349	446156	T	C	.	.	ALLELEID=439503;CLNDN=Medulloblastoma|Gorlin_syndrome|Joubert_syndrome_32;CLNDISDB=Human_Phenotype_Ontology:HP:0002885,MONDO:MONDO:0007959,MeSH:D008527,MedGen:C0025149,OMIM:155255,Orphanet:ORPHA616|MONDO:MONDO:0007187,MedGen:C0004779,OMIM:109400,Orphanet:ORPHA377,SNOMED_CT:69408002|MONDO:MONDO:0033309,MedGen:C4540342,OMIM:617757;CLNHGVS=NC_000010.11:g.102617349T>C;CLNREVSTAT=criteria_provided,_single_submitter;CLNSIG=Uncertain_significance;CLNVC=single_nucleotide_variant;CLNVCSO=SO:0001483;CLNVI=OMIM_Allelic_Variant:607035.0008;GENEINFO=SUFU:51684;MC=SO:0001583|missense_variant;ORIGIN=1;RS=1554854758;Pangolin=ENSG00000107882.12|-20:0.0|-13:-0.0
chr10	102617364	486528	C	T	.	.	AF_ESP=0.00015;AF_EXAC=3e-05;ALLELEID=475248;CLNDN=Medulloblastoma|Gorlin_syndrome|Meningioma,_familial|Hereditary_cancer-predisposing_syndrome|Joubert_syndrome_32;CLNDISDB=Human_Phenotype_Ontology:HP:0002885,MONDO:MONDO:0007959,MeSH:D008527,MedGen:C0025149,OMIM:155255,Orphanet:ORPHA616|MONDO:MONDO:0007187,MedGen:C0004779,OMIM:109400,Orphanet:ORPHA377,SNOMED_CT:69408002|MONDO:MONDO:0011789,MedGen:C3551915,OMIM:607174|MONDO:MONDO:0015356,MedGen:C0027672,Orphanet:ORPHA140162,SNOMED_CT:699346009|MONDO:MONDO:0033309,MedGen:C4540342,OMIM:617757;CLNHGVS=NC_000010.11:g.102617364C>T;CLNREVSTAT=criteria_provided,_multiple_submitters,_no_conflicts;CLNSIG=Uncertain_significance;CLNVC=single_nucleotide_variant;CLNVCSO=SO:0001483;GENEINFO=SUFU:51684;MC=SO:0001583|missense_variant;ORIGIN=1;RS=368020224;Pangolin=ENSG00000107882.12|-28:0.0|6:-0.0
chr10	102617367	655466	G	A	.	.	ALLELEID=638700;CLNDN=Medulloblastoma|Gorlin_syndrome;CLNDISDB=Human_Phenotype_Ontology:HP:0002885,MONDO:MONDO:0007959,MeSH:D008527,MedGen:C0025149,OMIM:155255,Orphanet:ORPHA616|MONDO:MONDO:0007187,MedGen:C0004779,OMIM:109400,Orphanet:ORPHA377,SNOMED_CT:69408002;CLNHGVS=NC_000010.11:g.102617367G>A;CLNREVSTAT=criteria_provided,_single_submitter;CLNSIG=Uncertain_significance;CLNVC=single_nucleotide_variant;CLNVCSO=SO:0001483;GENEINFO=SUFU:51684;MC=SO:0001583|missense_variant;ORIGIN=1;RS=1590084228;Pangolin=ENSG00000107882.12|-30:0.0|-31:-0.0
chr10	102617377	413910	C	T	.	.	AF_ESP=0.00015;AF_TGP=0.0004;ALLELEID=397098;CLNDN=Medulloblastoma|Gorlin_syndrome|Hereditary_cancer-predisposing_syndrome|not_provided;CLNDISDB=Human_Phenotype_Ontology:HP:0002885,MONDO:MONDO:0007959,MeSH:D008527,MedGen:C0025149,OMIM:155255,Orphanet:ORPHA616|MONDO:MONDO:0007187,MedGen:C0004779,OMIM:109400,Orphanet:ORPHA377,SNOMED_CT:69408002|MONDO:MONDO:0015356,MedGen:C0027672,Orphanet:ORPHA140162,SNOMED_CT:699346009|MedGen:CN517202;CLNHGVS=NC_000010.11:g.102617377C>T;CLNREVSTAT=criteria_provided,_conflicting_interpretations;CLNSIG=Conflicting_interpretations_of_pathogenicity;CLNSIGCONF=Benign(1),Likely_benign(1),Uncertain_significance(1);CLNVC=single_nucleotide_variant;CLNVCSO=SO:0001483;CLNVI=ARUP_Laboratories,_Molecular_Genetics_and_Genomics,ARUP_Laboratories:146559;GENEINFO=SUFU:51684;MC=SO:0001819|synonymous_variant;ORIGIN=1;RS=144158469;Pangolin=ENSG00000107882.12|-2:0.0|-40:-0.0
chr10	102617378	524655	G	A	.	.	AF_EXAC=1e-05;ALLELEID=524907;CLNDN=Medulloblastoma|Gorlin_syndrome;CLNDISDB=Human_Phenotype_Ontology:HP:0002885,MONDO:MONDO:0007959,MeSH:D008527,MedGen:C0025149,OMIM:155255,Orphanet:ORPHA616|MONDO:MONDO:0007187,MedGen:C0004779,OMIM:109400,Orphanet:ORPHA377,SNOMED_CT:69408002;CLNHGVS=NC_000010.11:g.102617378G>A;CLNREVSTAT=criteria_provided,_single_submitter;CLNSIG=Uncertain_significance;CLNVC=single_nucleotide_variant;CLNVCSO=SO:0001483;GENEINFO=SUFU:51684;MC=SO:0001583|missense_variant;ORIGIN=1;RS=779490664;Pangolin=ENSG00000107882.12|-41:0.0|50:-0.02
chr10	102617378	1004458	G	T	.	.	ALLELEID=993686;CLNDN=Medulloblastoma|Gorlin_syndrome;CLNDISDB=Human_Phenotype_Ontology:HP:0002885,MONDO:MONDO:0007959,MeSH:D008527,MedGen:C0025149,OMIM:155255,Orphanet:ORPHA616|MONDO:MONDO:0007187,MedGen:C0004779,OMIM:109400,Orphanet:ORPHA377,SNOMED_CT:69408002;CLNHGVS=NC_000010.11:g.102617378G>T;CLNREVSTAT=criteria_provided,_single_submitter;CLNSIG=Uncertain_significance;CLNVC=single_nucleotide_variant;CLNVCSO=SO:0001483;GENEINFO=SUFU:51684;MC=SO:0001583|missense_variant;ORIGIN=1;Pangolin=ENSG00000107882.12|-42:0.0|50:-0.08
chr10	102617379	933656	C	A	.	.	ALLELEID=934936;CLNDN=Medulloblastoma|Gorlin_syndrome;CLNDISDB=Human_Phenotype_Ontology:HP:0002885,MONDO:MONDO:0007959,MeSH:D008527,MedGen:C0025149,OMIM:155255,Orphanet:ORPHA616|MONDO:MONDO:0007187,MedGen:C0004779,OMIM:109400,Orphanet:ORPHA377,SNOMED_CT:69408002;CLNHGVS=NC_000010.11:g.102617379C>A;CLNREVSTAT=criteria_provided,_single_submitter;CLNSIG=Uncertain_significance;CLNVC=single_nucleotide_variant;CLNVCSO=SO:0001483;GENEINFO=SUFU:51684;MC=SO:0001583|missense_variant;ORIGIN=1;Pangolin=ENSG00000107882.12|49:0.05|-43:-0.0
chr10	102617384	863162	G	C	.	.	ALLELEID=836596;CLNDN=Medulloblastoma|Gorlin_syndrome;CLNDISDB=Human_Phenotype_Ontology:HP:0002885,MONDO:MONDO:0007959,MeSH:D008527,MedGen:C0025149,OMIM:155255,Orphanet:ORPHA616|MONDO:MONDO:0007187,MedGen:C0004779,OMIM:109400,Orphanet:ORPHA377,SNOMED_CT:69408002;CLNHGVS=NC_000010.11:g.102617384G>C;CLNREVSTAT=criteria_provided,_single_submitter;CLNSIG=Uncertain_significance;CLNVC=single_nucleotide_variant;CLNVCSO=SO:0001483;GENEINFO=SUFU:51684;MC=SO:0001583|missense_variant;ORIGIN=1;Pangolin=ENSG00000107882.12|-48:0.0|44:-0.07
chr10	102617400	818757	C	G	.	.	ALLELEID=809862;CLNDN=Hereditary_cancer-predisposing_syndrome;CLNDISDB=MONDO:MONDO:0015356,MedGen:C0027672,Orphanet:ORPHA140162,SNOMED_CT:699346009;CLNHGVS=NC_000010.11:g.102617400C>G;CLNREVSTAT=criteria_provided,_single_submitter;CLNSIG=Uncertain_significance;CLNVC=single_nucleotide_variant;CLNVCSO=SO:0001483;GENEINFO=SUFU:51684;MC=SO:0001583|missense_variant;ORIGIN=1;RS=1590084270;Pangolin=ENSG00000107882.12|28:0.07|21:-0.0
chr10	102617405	453958	G	A	.	.	AF_EXAC=3e-05;ALLELEID=459856;CLNDN=Medulloblastoma|Gorlin_syndrome|Hereditary_cancer-predisposing_syndrome;CLNDISDB=Human_Phenotype_Ontology:HP:0002885,MONDO:MONDO:0007959,MeSH:D008527,MedGen:C0025149,OMIM:155255,Orphanet:ORPHA616|MONDO:MONDO:0007187,MedGen:C0004779,OMIM:109400,Orphanet:ORPHA377,SNOMED_CT:69408002|MONDO:MONDO:0015356,MedGen:C0027672,Orphanet:ORPHA140162,SNOMED_CT:699346009;CLNHGVS=NC_000010.11:g.102617405G>A;CLNREVSTAT=criteria_provided,_multiple_submitters,_no_conflicts;CLNSIG=Uncertain_significance;CLNVC=single_nucleotide_variant;CLNVCSO=SO:0001483;GENEINFO=SUFU:51684;MC=SO:0001583|missense_variant;ORIGIN=1;RS=748099523;Pangolin=ENSG00000107882.12|16:0.0|23:-0.03
chr10	102617406	644556	C	T	.	.	ALLELEID=638701;CLNDN=Medulloblastoma|Gorlin_syndrome;CLNDISDB=Human_Phenotype_Ontology:HP:0002885,MONDO:MONDO:0007959,MeSH:D008527,MedGen:C0025149,OMIM:155255,Orphanet:ORPHA616|MONDO:MONDO:0007187,MedGen:C0004779,OMIM:109400,Orphanet:ORPHA377,SNOMED_CT:69408002;CLNHGVS=NC_000010.11:g.102617406C>T;CLNREVSTAT=criteria_provided,_single_submitter;CLNSIG=Uncertain_significance;CLNVC=single_nucleotide_variant;CLNVCSO=SO:0001483;GENEINFO=SUFU:51684;MC=SO:0001583|missense_variant;ORIGIN=1;RS=1427876079;Pangolin=ENSG00000107882.12|-2:0.0|22:-0.03
chr10	102617407	661367	G	A	.	.	AF_EXAC=2e-05;ALLELEID=638702;CLNDN=Medulloblastoma|Gorlin_syndrome;CLNDISDB=Human_Phenotype_Ontology:HP:0002885,MONDO:MONDO:0007959,MeSH:D008527,MedGen:C0025149,OMIM:155255,Orphanet:ORPHA616|MONDO:MONDO:0007187,MedGen:C0004779,OMIM:109400,Orphanet:ORPHA377,SNOMED_CT:69408002;CLNHGVS=NC_000010.11:g.102617407G>A;CLNREVSTAT=criteria_provided,_single_submitter;CLNSIG=Uncertain_significance;CLNVC=single_nucleotide_variant;CLNVCSO=SO:0001483;GENEINFO=SUFU:51684;MC=SO:0001819|synonymous_variant;ORIGIN=1;RS=771832461;Pangolin=ENSG00000107882.12|14:0.0|21:-0.03
chr10	102617408	818774	G	A	.	.	ALLELEID=809863;CLNDN=Hereditary_cancer-predisposing_syndrome;CLNDISDB=MONDO:MONDO:0015356,MedGen:C0027672,Orphanet:ORPHA140162,SNOMED_CT:699346009;CLNHGVS=NC_000010.11:g.102617408G>A;CLNREVSTAT=criteria_provided,_single_submitter;CLNSIG=Uncertain_significance;CLNVC=single_nucleotide_variant;CLNVCSO=SO:0001483;GENEINFO=SUFU:51684;MC=SO:0001583|missense_variant;ORIGIN=1;RS=1189930416;Pangolin=ENSG00000107882.12|20:0.02|32:-0.0
chr10	102617412	650905	A	G	.	.	AF_EXAC=2e-05;ALLELEID=638703;CLNDN=Medulloblastoma|Gorlin_syndrome|Hereditary_cancer-predisposing_syndrome;CLNDISDB=Human_Phenotype_Ontology:HP:0002885,MONDO:MONDO:0007959,MeSH:D008527,MedGen:C0025149,OMIM:155255,Orphanet:ORPHA616|MONDO:MONDO:0007187,MedGen:C0004779,OMIM:109400,Orphanet:ORPHA377,SNOMED_CT:69408002|MONDO:MONDO:0015356,MedGen:C0027672,Orphanet:ORPHA140162,SNOMED_CT:699346009;CLNHGVS=NC_000010.11:g.102617412A>G;CLNREVSTAT=criteria_provided,_multiple_submitters,_no_conflicts;CLNSIG=Uncertain_significance;CLNVC=single_nucleotide_variant;CLNVCSO=SO:0001483;GENEINFO=SUFU:51684;MC=SO:0001583|missense_variant;ORIGIN=1;RS=771305734;Pangolin=ENSG00000107882.12|16:0.04|9:-0.0
chr10	102617423	1003048	T	G	.	.	ALLELEID=993687;CLNDN=Medulloblastoma|Gorlin_syndrome;CLNDISDB=Human_Phenotype_Ontology:HP:0002885,MONDO:MONDO:0007959,MeSH:D008527,MedGen:C0025149,OMIM:155255,Orphanet:ORPHA616|MONDO:MONDO:0007187,MedGen:C0004779,OMIM:109400,Orphanet:ORPHA377,SNOMED_CT:69408002;CLNHGVS=NC_000010.11:g.102617423T>G;CLNREVSTAT=criteria_provided,_single_submitter;CLNSIG=Uncertain_significance;CLNVC=single_nucleotide_variant;CLNVCSO=SO:0001483;GENEINFO=SUFU:51684;MC=SO:0001583|missense_variant;ORIGIN=1;Pangolin=ENSG00000107882.12|-1:0.42|5:-0.1
chr10	102619066	802632	C	T	.	.	AF_ESP=0.00035;AF_EXAC=8e-05;ALLELEID=790938;CLNDN=Gorlin_syndrome;CLNDISDB=MONDO:MONDO:0007187,MedGen:C0004779,OMIM:109400,Orphanet:ORPHA377,SNOMED_CT:69408002;CLNHGVS=NC_000010.11:g.102619066C>T;CLNREVSTAT=criteria_provided,_single_submitter;CLNSIG=Uncertain_significance;CLNVC=single_nucleotide_variant;CLNVCSO=SO:0001483;GENEINFO=SUFU:51684;MC=SO:0001583|missense_variant,SO:0001627|intron_variant;ORIGIN=0;RS=368920108;Pangolin=ENSG00000107882.12|-2:0.0|0:-0.12
chr10	102627170	818830	C	T	.	.	ALLELEID=815424;CLNDN=Hereditary_cancer-predisposing_syndrome;CLNDISDB=MONDO:MONDO:0015356,MedGen:C0027672,Orphanet:ORPHA140162,SNOMED_CT:699346009;CLNHGVS=NC_000010.11:g.102627170C>T;CLNREVSTAT=criteria_provided,_single_submitter;CLNSIG=Uncertain_significance;CLNVC=single_nucleotide_variant;CLNVCSO=SO:0001483;GENEINFO=SUFU:51684;MC=SO:0001627|intron_variant;ORIGIN=1;RS=1275187815;Pangolin=ENSG00000107882.12|5:0.05|-15:-0.0
chr10	102627187	620602	G	A	.	.	AF_EXAC=1e-05;ALLELEID=612009;CLNDN=B_Lymphoblastic_Leukemia/Lymphoma,_Not_Otherwise_Specified;CLNDISDB=MedGen:C2698310;CLNHGVS=NC_000010.11:g.102627187G>A;CLNREVSTAT=criteria_provided,_single_submitter;CLNSIG=Uncertain_significance;CLNVC=single_nucleotide_variant;CLNVCSO=SO:0001483;GENEINFO=SUFU:51684;MC=SO:0001583|missense_variant;ORIGIN=1;RS=766370528;Pangolin=ENSG00000107882.12|-32:0.0|-12:-0.24
chr10	102627194	524657	T	C	.	.	ALLELEID=524918;CLNDN=Medulloblastoma|Gorlin_syndrome;CLNDISDB=Human_Phenotype_Ontology:HP:0002885,MONDO:MONDO:0007959,MeSH:D008527,MedGen:C0025149,OMIM:155255,Orphanet:ORPHA616|MONDO:MONDO:0007187,MedGen:C0004779,OMIM:109400,Orphanet:ORPHA377,SNOMED_CT:69408002;CLNHGVS=NC_000010.11:g.102627194T>C;CLNREVSTAT=criteria_provided,_single_submitter;CLNSIG=Uncertain_significance;CLNVC=single_nucleotide_variant;CLNVCSO=SO:0001483;GENEINFO=SUFU:51684;MC=SO:0001583|missense_variant;ORIGIN=1;RS=778975698;Pangolin=ENSG00000107882.12|-19:0.02|-39:-0.0
chr10	102627200	953270	A	T	.	.	ALLELEID=946803;CLNDN=Medulloblastoma|Gorlin_syndrome;CLNDISDB=Human_Phenotype_Ontology:HP:0002885,MONDO:MONDO:0007959,MeSH:D008527,MedGen:C0025149,OMIM:155255,Orphanet:ORPHA616|MONDO:MONDO:0007187,MedGen:C0004779,OMIM:109400,Orphanet:ORPHA377,SNOMED_CT:69408002;CLNHGVS=NC_000010.11:g.102627200A>T;CLNREVSTAT=criteria_provided,_single_submitter;CLNSIG=Uncertain_significance;CLNVC=single_nucleotide_variant;CLNVCSO=SO:0001483;GENEINFO=SUFU:51684;MC=SO:0001583|missense_variant;ORIGIN=1;Pangolin=ENSG00000107882.12|-45:0.0|-25:-0.05
chr10	102627203	565652	A	G	.	.	AF_EXAC=2e-05;ALLELEID=569463;CLNDN=Medulloblastoma|Gorlin_syndrome;CLNDISDB=Human_Phenotype_Ontology:HP:0002885,MONDO:MONDO:0007959,MeSH:D008527,MedGen:C0025149,OMIM:155255,Orphanet:ORPHA616|MONDO:MONDO:0007187,MedGen:C0004779,OMIM:109400,Orphanet:ORPHA377,SNOMED_CT:69408002;CLNHGVS=NC_000010.11:g.102627203A>G;CLNREVSTAT=criteria_provided,_single_submitter;CLNSIG=Uncertain_significance;CLNVC=single_nucleotide_variant;CLNVCSO=SO:0001483;GENEINFO=SUFU:51684;MC=SO:0001583|missense_variant;ORIGIN=1;RS=772598739;Pangolin=ENSG00000107882.12|-48:0.0|-28:-0.05
chr10	102627207	453959	G	A	.	.	AF_EXAC=1e-05;ALLELEID=459647;CLNDN=Medulloblastoma|Gorlin_syndrome;CLNDISDB=Human_Phenotype_Ontology:HP:0002885,MONDO:MONDO:0007959,MeSH:D008527,MedGen:C0025149,OMIM:155255,Orphanet:ORPHA616|MONDO:MONDO:0007187,MedGen:C0004779,OMIM:109400,Orphanet:ORPHA377,SNOMED_CT:69408002;CLNHGVS=NC_000010.11:g.102627207G>A;CLNREVSTAT=criteria_provided,_single_submitter;CLNSIG=Uncertain_significance;CLNVC=single_nucleotide_variant;CLNVCSO=SO:0001483;GENEINFO=SUFU:51684;MC=SO:0001583|missense_variant;ORIGIN=1;RS=773805575;Pangolin=ENSG00000107882.12|-32:0.0|-32:-0.01
chr10	102627207	952283	G	T	.	.	ALLELEID=925733;CLNDN=Medulloblastoma|Gorlin_syndrome;CLNDISDB=Human_Phenotype_Ontology:HP:0002885,MONDO:MONDO:0007959,MeSH:D008527,MedGen:C0025149,OMIM:155255,Orphanet:ORPHA616|MONDO:MONDO:0007187,MedGen:C0004779,OMIM:109400,Orphanet:ORPHA377,SNOMED_CT:69408002;CLNHGVS=NC_000010.11:g.102627207G>T;CLNREVSTAT=criteria_provided,_single_submitter;CLNSIG=Uncertain_significance;CLNVC=single_nucleotide_variant;CLNVCSO=SO:0001483;GENEINFO=SUFU:51684;MC=SO:0001583|missense_variant;ORIGIN=1;Pangolin=ENSG00000107882.12|0:0.0|-32:-0.02
chr10	102627213	818838	G	C	.	.	ALLELEID=809866;CLNDN=Hereditary_cancer-predisposing_syndrome;CLNDISDB=MONDO:MONDO:0015356,MedGen:C0027672,Orphanet:ORPHA140162,SNOMED_CT:699346009;CLNHGVS=NC_000010.11:g.102627213G>C;CLNREVSTAT=criteria_provided,_single_submitter;CLNSIG=Uncertain_significance;CLNVC=single_nucleotide_variant;CLNVCSO=SO:0001483;GENEINFO=SUFU:51684;MC=SO:0001583|missense_variant;ORIGIN=1;RS=1590092132;Pangolin=ENSG00000107882.12|-38:0.02|1:-0.0
chr10	102627225	582984	T	G	.	.	ALLELEID=569464;CLNDN=Medulloblastoma|Gorlin_syndrome;CLNDISDB=Human_Phenotype_Ontology:HP:0002885,MONDO:MONDO:0007959,MeSH:D008527,MedGen:C0025149,OMIM:155255,Orphanet:ORPHA616|MONDO:MONDO:0007187,MedGen:C0004779,OMIM:109400,Orphanet:ORPHA377,SNOMED_CT:69408002;CLNHGVS=NC_000010.11:g.102627225T>G;CLNREVSTAT=criteria_provided,_single_submitter;CLNSIG=Uncertain_significance;CLNVC=single_nucleotide_variant;CLNVCSO=SO:0001483;GENEINFO=SUFU:51684;MC=SO:0001583|missense_variant;ORIGIN=1;RS=1564711403;Pangolin=ENSG00000107882.12|-1:0.0|-50:-0.03
chr10	102627244	1042780	G	A	.	.	ALLELEID=1029432;CLNDN=Medulloblastoma|Gorlin_syndrome;CLNDISDB=Human_Phenotype_Ontology:HP:0002885,MONDO:MONDO:0007959,MeSH:D008527,MedGen:C0025149,OMIM:155255,Orphanet:ORPHA616|MONDO:MONDO:0007187,MedGen:C0004779,OMIM:109400,Orphanet:ORPHA377,SNOMED_CT:69408002;CLNHGVS=NC_000010.11:g.102627244G>A;CLNREVSTAT=criteria_provided,_single_submitter;CLNSIG=Uncertain_significance;CLNVC=single_nucleotide_variant;CLNVCSO=SO:0001483;GENEINFO=SUFU:51684;MC=SO:0001575|splice_donor_variant;ORIGIN=1;Pangolin=ENSG00000107882.12|29:0.35|-1:-0.92
chr10	102627249	856422	C	A	.	.	ALLELEID=852544;CLNDN=Medulloblastoma|Gorlin_syndrome;CLNDISDB=Human_Phenotype_Ontology:HP:0002885,MONDO:MONDO:0007959,MeSH:D008527,MedGen:C0025149,OMIM:155255,Orphanet:ORPHA616|MONDO:MONDO:0007187,MedGen:C0004779,OMIM:109400,Orphanet:ORPHA377,SNOMED_CT:69408002;CLNHGVS=NC_000010.11:g.102627249C>A;CLNREVSTAT=criteria_provided,_single_submitter;CLNSIG=Uncertain_significance;CLNVC=single_nucleotide_variant;CLNVCSO=SO:0001483;GENEINFO=SUFU:51684;MC=SO:0001627|intron_variant;ORIGIN=1;Pangolin=ENSG00000107882.12|24:0.02|-6:-0.03
chr10	102630070	942954	A	G	.	.	ALLELEID=934937;CLNDN=Medulloblastoma|Gorlin_syndrome;CLNDISDB=Human_Phenotype_Ontology:HP:0002885,MONDO:MONDO:0007959,MeSH:D008527,MedGen:C0025149,OMIM:155255,Orphanet:ORPHA616|MONDO:MONDO:0007187,MedGen:C0004779,OMIM:109400,Orphanet:ORPHA377,SNOMED_CT:69408002;CLNHGVS=NC_000010.11:g.102630070A>G;CLNREVSTAT=criteria_provided,_single_submitter;CLNSIG=Uncertain_significance;CLNVC=single_nucleotide_variant;CLNVCSO=SO:0001483;GENEINFO=SUFU:51684;MC=SO:0001583|missense_variant;ORIGIN=1;Pangolin=ENSG00000107882.12|1:0.04|-4:-0.05
chr10	102630075	1035927	C	T	.	.	ALLELEID=1029433;CLNDN=Medulloblastoma|Gorlin_syndrome;CLNDISDB=Human_Phenotype_Ontology:HP:0002885,MONDO:MONDO:0007959,MeSH:D008527,MedGen:C0025149,OMIM:155255,Orphanet:ORPHA616|MONDO:MONDO:0007187,MedGen:C0004779,OMIM:109400,Orphanet:ORPHA377,SNOMED_CT:69408002;CLNHGVS=NC_000010.11:g.102630075C>T;CLNREVSTAT=criteria_provided,_single_submitter;CLNSIG=Uncertain_significance;CLNVC=single_nucleotide_variant;CLNVCSO=SO:0001483;GENEINFO=SUFU:51684;MC=SO:0001583|missense_variant;ORIGIN=1;Pangolin=ENSG00000107882.12|7:0.0|-9:-0.02
chr10	102630079	453960	A	G	.	.	AF_EXAC=2e-05;ALLELEID=460522;CLNDN=Medulloblastoma|Gorlin_syndrome|Meningioma,_familial|Hereditary_cancer-predisposing_syndrome|Joubert_syndrome_32;CLNDISDB=Human_Phenotype_Ontology:HP:0002885,MONDO:MONDO:0007959,MeSH:D008527,MedGen:C0025149,OMIM:155255,Orphanet:ORPHA616|MONDO:MONDO:0007187,MedGen:C0004779,OMIM:109400,Orphanet:ORPHA377,SNOMED_CT:69408002|MONDO:MONDO:0011789,MedGen:C3551915,OMIM:607174|MONDO:MONDO:0015356,MedGen:C0027672,Orphanet:ORPHA140162,SNOMED_CT:699346009|MONDO:MONDO:0033309,MedGen:C4540342,OMIM:617757;CLNHGVS=NC_000010.11:g.102630079A>G;CLNREVSTAT=criteria_provided,_multiple_submitters,_no_conflicts;CLNSIG=Uncertain_significance;CLNVC=single_nucleotide_variant;CLNVCSO=SO:0001483;GENEINFO=SUFU:51684;MC=SO:0001583|missense_variant;ORIGIN=17;RS=778125780;Pangolin=ENSG00000107882.12|-13:0.01|-13:-0.0
chr10	102630088	1041016	G	A	.	.	ALLELEID=1029434;CLNDN=Medulloblastoma|Gorlin_syndrome;CLNDISDB=Human_Phenotype_Ontology:HP:0002885,MONDO:MONDO:0007959,MeSH:D008527,MedGen:C0025149,OMIM:155255,Orphanet:ORPHA616|MONDO:MONDO:0007187,MedGen:C0004779,OMIM:109400,Orphanet:ORPHA377,SNOMED_CT:69408002;CLNHGVS=NC_000010.11:g.102630088G>A;CLNREVSTAT=criteria_provided,_single_submitter;CLNSIG=Uncertain_significance;CLNVC=single_nucleotide_variant;CLNVCSO=SO:0001483;GENEINFO=SUFU:51684;MC=SO:0001583|missense_variant;ORIGIN=1;Pangolin=ENSG00000107882.12|-22:0.04|1:-0.0
chr10	102630115	639630	C	T	.	.	ALLELEID=638704;CLNDN=Medulloblastoma|Gorlin_syndrome;CLNDISDB=Human_Phenotype_Ontology:HP:0002885,MONDO:MONDO:0007959,MeSH:D008527,MedGen:C0025149,OMIM:155255,Orphanet:ORPHA616|MONDO:MONDO:0007187,MedGen:C0004779,OMIM:109400,Orphanet:ORPHA377,SNOMED_CT:69408002;CLNHGVS=NC_000010.11:g.102630115C>T;CLNREVSTAT=criteria_provided,_single_submitter;CLNSIG=Uncertain_significance;CLNVC=single_nucleotide_variant;CLNVCSO=SO:0001483;GENEINFO=SUFU:51684;MC=SO:0001583|missense_variant;ORIGIN=1;RS=1590094982;Pangolin=ENSG00000107882.12|-49:0.02|-5:-0.0
chr10	102630129	406400	G	A	.	.	ALLELEID=397101;CLNDN=Medulloblastoma|Gorlin_syndrome|Hereditary_cancer-predisposing_syndrome;CLNDISDB=Human_Phenotype_Ontology:HP:0002885,MONDO:MONDO:0007959,MeSH:D008527,MedGen:C0025149,OMIM:155255,Orphanet:ORPHA616|MONDO:MONDO:0007187,MedGen:C0004779,OMIM:109400,Orphanet:ORPHA377,SNOMED_CT:69408002|MONDO:MONDO:0015356,MedGen:C0027672,Orphanet:ORPHA140162,SNOMED_CT:699346009;CLNHGVS=NC_000010.11:g.102630129G>A;CLNREVSTAT=criteria_provided,_multiple_submitters,_no_conflicts;CLNSIG=Uncertain_significance;CLNVC=single_nucleotide_variant;CLNVCSO=SO:0001483;GENEINFO=SUFU:51684;MC=SO:0001583|missense_variant;ORIGIN=1;RS=1060501117;Pangolin=ENSG00000107882.12|2:0.0|-1:-0.0
chr10	102630135	819209	T	C	.	.	ALLELEID=809869;CLNDN=Hereditary_cancer-predisposing_syndrome;CLNDISDB=MONDO:MONDO:0015356,MedGen:C0027672,Orphanet:ORPHA140162,SNOMED_CT:699346009;CLNHGVS=NC_000010.11:g.102630135T>C;CLNREVSTAT=criteria_provided,_single_submitter;CLNSIG=Uncertain_significance;CLNVC=single_nucleotide_variant;CLNVCSO=SO:0001483;GENEINFO=SUFU:51684;MC=SO:0001583|missense_variant;ORIGIN=1;RS=1590095021;Pangolin=ENSG00000107882.12|-4:0.0|-25:-0.0
chr10	102630138	650455	GACAGTCCGCT	G	.	.	ALLELEID=638705;CLNDN=Medulloblastoma|Gorlin_syndrome|Hereditary_cancer-predisposing_syndrome;CLNDISDB=Human_Phenotype_Ontology:HP:0002885,MONDO:MONDO:0007959,MeSH:D008527,MedGen:C0025149,OMIM:155255,Orphanet:ORPHA616|MONDO:MONDO:0007187,MedGen:C0004779,OMIM:109400,Orphanet:ORPHA377,SNOMED_CT:69408002|MONDO:MONDO:0015356,MedGen:C0027672,Orphanet:ORPHA140162,SNOMED_CT:699346009;CLNHGVS=NC_000010.11:g.102630142_102630151del;CLNREVSTAT=criteria_provided,_multiple_submitters,_no_conflicts;CLNSIG=Uncertain_significance;CLNVC=Deletion;CLNVCSO=SO:0000159;CLNVI=Invitae:5018787;GENEINFO=SUFU:51684;MC=SO:0001589|frameshift_variant;ORIGIN=1;RS=1324912821;Pangolin=ENSG00000107882.12|-28:0.0|3:-0.0
chr10	102630145	944528	C	G	.	.	ALLELEID=925734;CLNDN=Medulloblastoma|Gorlin_syndrome;CLNDISDB=Human_Phenotype_Ontology:HP:0002885,MONDO:MONDO:0007959,MeSH:D008527,MedGen:C0025149,OMIM:155255,Orphanet:ORPHA616|MONDO:MONDO:0007187,MedGen:C0004779,OMIM:109400,Orphanet:ORPHA377,SNOMED_CT:69408002;CLNHGVS=NC_000010.11:g.102630145C>G;CLNREVSTAT=criteria_provided,_single_submitter;CLNSIG=Uncertain_significance;CLNVC=single_nucleotide_variant;CLNVCSO=SO:0001483;GENEINFO=SUFU:51684;MC=SO:0001583|missense_variant;ORIGIN=1;Pangolin=ENSG00000107882.12|1:0.0|-35:-0.0
chr10	102630145	413911	C	T	.	.	AF_EXAC=0.0002;ALLELEID=397103;CLNDN=Medulloblastoma|Gorlin_syndrome|Hereditary_cancer-predisposing_syndrome;CLNDISDB=Human_Phenotype_Ontology:HP:0002885,MONDO:MONDO:0007959,MeSH:D008527,MedGen:C0025149,OMIM:155255,Orphanet:ORPHA616|MONDO:MONDO:0007187,MedGen:C0004779,OMIM:109400,Orphanet:ORPHA377,SNOMED_CT:69408002|MONDO:MONDO:0015356,MedGen:C0027672,Orphanet:ORPHA140162,SNOMED_CT:699346009;CLNHGVS=NC_000010.11:g.102630145C>T;CLNREVSTAT=criteria_provided,_conflicting_interpretations;CLNSIG=Conflicting_interpretations_of_pathogenicity;CLNSIGCONF=Likely_benign(1),Uncertain_significance(2);CLNVC=single_nucleotide_variant;CLNVCSO=SO:0001483;CLNVI=Illumina_Clinical_Services_Laboratory,Illumina:845632;GENEINFO=SUFU:51684;MC=SO:0001583|missense_variant;ORIGIN=1;RS=765358771;Pangolin=ENSG00000107882.12|-35:0.0|-4:-0.0
chr10	102630148	406397	T	C	.	.	ALLELEID=397670;CLNDN=Medulloblastoma|Gorlin_syndrome;CLNDISDB=Human_Phenotype_Ontology:HP:0002885,MONDO:MONDO:0007959,MeSH:D008527,MedGen:C0025149,OMIM:155255,Orphanet:ORPHA616|MONDO:MONDO:0007187,MedGen:C0004779,OMIM:109400,Orphanet:ORPHA377,SNOMED_CT:69408002;CLNHGVS=NC_000010.11:g.102630148T>C;CLNREVSTAT=criteria_provided,_single_submitter;CLNSIG=Uncertain_significance;CLNVC=single_nucleotide_variant;CLNVCSO=SO:0001483;GENEINFO=SUFU:51684;MC=SO:0001583|missense_variant;ORIGIN=1;RS=1060501115;Pangolin=ENSG00000107882.12|-38:0.0|-7:-0.0
chr10	102630148	998992	TACACTAGCCTGGGCTGGGCCCTGC	T	.	.	ALLELEID=993688;CLNDN=Medulloblastoma|Gorlin_syndrome;CLNDISDB=Human_Phenotype_Ontology:HP:0002885,MONDO:MONDO:0007959,MeSH:D008527,MedGen:C0025149,OMIM:155255,Orphanet:ORPHA616|MONDO:MONDO:0007187,MedGen:C0004779,OMIM:109400,Orphanet:ORPHA377,SNOMED_CT:69408002;CLNHGVS=NC_000010.11:g.102630150_102630173del;CLNREVSTAT=criteria_provided,_single_submitter;CLNSIG=Uncertain_significance;CLNVC=Deletion;CLNVCSO=SO:0000159;CLNVI=Invitae:10201082;GENEINFO=SUFU:51684;MC=SO:0001578|stop_lost,SO:0001822|inframe_deletion;ORIGIN=1;Pangolin=ENSG00000107882.12|73:0.0|-38:-0.0
chr10	102630286	298577	C	G	.	.	ALLELEID=320423;CLNDN=Medulloblastoma;CLNDISDB=Human_Phenotype_Ontology:HP:0002885,MONDO:MONDO:0007959,MeSH:D008527,MedGen:C0025149,OMIM:155255,Orphanet:ORPHA616;CLNHGVS=NC_000010.11:g.102630286C>G;CLNREVSTAT=criteria_provided,_single_submitter;CLNSIG=Uncertain_significance;CLNVC=single_nucleotide_variant;CLNVCSO=SO:0001483;CLNVI=Illumina_Clinical_Services_Laboratory,Illumina:268352;GENEINFO=SUFU:51684;ORIGIN=1;RS=886046654;Pangolin=ENSG00000107882.12|13:0.0|-27:-0.0
chr10	102630293	878754	C	T	.	.	ALLELEID=865296;CLNDN=Medulloblastoma;CLNDISDB=Human_Phenotype_Ontology:HP:0002885,MONDO:MONDO:0007959,MeSH:D008527,MedGen:C0025149,OMIM:155255,Orphanet:ORPHA616;CLNHGVS=NC_000010.11:g.102630293C>T;CLNREVSTAT=criteria_provided,_single_submitter;CLNSIG=Uncertain_significance;CLNVC=single_nucleotide_variant;CLNVCSO=SO:0001483;CLNVI=Illumina_Clinical_Services_Laboratory,Illumina:73603;GENEINFO=SUFU:51684;MC=SO:0001624|3_prime_UTR_variant;ORIGIN=1;Pangolin=ENSG00000107882.12|-34:0.01|1:-0.0
chr10	102630460	878755	C	A	.	.	ALLELEID=865297;CLNDN=Medulloblastoma;CLNDISDB=Human_Phenotype_Ontology:HP:0002885,MONDO:MONDO:0007959,MeSH:D008527,MedGen:C0025149,OMIM:155255,Orphanet:ORPHA616;CLNHGVS=NC_000010.11:g.102630460C>A;CLNREVSTAT=criteria_provided,_single_submitter;CLNSIG=Uncertain_significance;CLNVC=single_nucleotide_variant;CLNVCSO=SO:0001483;CLNVI=Illumina_Clinical_Services_Laboratory,Illumina:738203;GENEINFO=SUFU:51684;MC=SO:0001624|3_prime_UTR_variant;ORIGIN=1;Pangolin=ENSG00000107882.12|2:0.0|18:-0.01
chr10	102630507	298579	C	G	.	.	AF_TGP=0.0004;ALLELEID=320424;CLNDN=Medulloblastoma;CLNDISDB=Human_Phenotype_Ontology:HP:0002885,MONDO:MONDO:0007959,MeSH:D008527,MedGen:C0025149,OMIM:155255,Orphanet:ORPHA616;CLNHGVS=NC_000010.11:g.102630507C>G;CLNREVSTAT=criteria_provided,_single_submitter;CLNSIG=Uncertain_significance;CLNVC=single_nucleotide_variant;CLNVCSO=SO:0001483;CLNVI=Illumina_Clinical_Services_Laboratory,Illumina:102890;GENEINFO=SUFU:51684;ORIGIN=1;RS=139725961;Pangolin=ENSG00000107882.12|-29:0.06|12:-0.01
chr10	102630531	298580	G	A	.	.	ALLELEID=319856;CLNDN=Medulloblastoma;CLNDISDB=Human_Phenotype_Ontology:HP:0002885,MONDO:MONDO:0007959,MeSH:D008527,MedGen:C0025149,OMIM:155255,Orphanet:ORPHA616;CLNHGVS=NC_000010.11:g.102630531G>A;CLNREVSTAT=criteria_provided,_single_submitter;CLNSIG=Uncertain_significance;CLNVC=single_nucleotide_variant;CLNVCSO=SO:0001483;CLNVI=Illumina_Clinical_Services_Laboratory,Illumina:280076;GENEINFO=SUFU:51684;ORIGIN=1;RS=866120174;Pangolin=ENSG00000107882.12|-12:0.02|-31:-0.0
chr10	102630560	879341	G	A	.	.	ALLELEID=865298;CLNDN=Medulloblastoma;CLNDISDB=Human_Phenotype_Ontology:HP:0002885,MONDO:MONDO:0007959,MeSH:D008527,MedGen:C0025149,OMIM:155255,Orphanet:ORPHA616;CLNHGVS=NC_000010.11:g.102630560G>A;CLNREVSTAT=criteria_provided,_single_submitter;CLNSIG=Uncertain_significance;CLNVC=single_nucleotide_variant;CLNVCSO=SO:0001483;CLNVI=Illumina_Clinical_Services_Laboratory,Illumina:780640;GENEINFO=SUFU:51684;MC=SO:0001624|3_prime_UTR_variant;ORIGIN=1;Pangolin=ENSG00000107882.12|-4:0.0|-41:-0.0
chr10	102630631	298582	A	G	.	.	AF_TGP=0.0006;ALLELEID=319860;CLNDN=Medulloblastoma;CLNDISDB=Human_Phenotype_Ontology:HP:0002885,MONDO:MONDO:0007959,MeSH:D008527,MedGen:C0025149,OMIM:155255,Orphanet:ORPHA616;CLNHGVS=NC_000010.11:g.102630631A>G;CLNREVSTAT=criteria_provided,_single_submitter;CLNSIG=Uncertain_significance;CLNVC=single_nucleotide_variant;CLNVCSO=SO:0001483;CLNVI=Illumina_Clinical_Services_Laboratory,Illumina:763013;GENEINFO=SUFU:51684;ORIGIN=1;RS=575192580;Pangolin=ENSG00000107882.12|-1:0.03|4:-0.01
chr10	102630675	298583	G	A	.	.	ALLELEID=309283;CLNDN=Medulloblastoma;CLNDISDB=Human_Phenotype_Ontology:HP:0002885,MONDO:MONDO:0007959,MeSH:D008527,MedGen:C0025149,OMIM:155255,Orphanet:ORPHA616;CLNHGVS=NC_000010.11:g.102630675G>A;CLNREVSTAT=criteria_provided,_single_submitter;CLNSIG=Uncertain_significance;CLNVC=single_nucleotide_variant;CLNVCSO=SO:0001483;CLNVI=Illumina_Clinical_Services_Laboratory,Illumina:712373;GENEINFO=SUFU:51684;ORIGIN=1;RS=757315966;Pangolin=ENSG00000107882.12|1:0.0|-40:-0.0
chr10	102630876	879343	T	G	.	.	ALLELEID=865300;CLNDN=Medulloblastoma;CLNDISDB=Human_Phenotype_Ontology:HP:0002885,MONDO:MONDO:0007959,MeSH:D008527,MedGen:C0025149,OMIM:155255,Orphanet:ORPHA616;CLNHGVS=NC_000010.11:g.102630876T>G;CLNREVSTAT=criteria_provided,_single_submitter;CLNSIG=Uncertain_significance;CLNVC=single_nucleotide_variant;CLNVCSO=SO:0001483;CLNVI=Illumina_Clinical_Services_Laboratory,Illumina:642840;GENEINFO=SUFU:51684;MC=SO:0001624|3_prime_UTR_variant;ORIGIN=1;Pangolin=ENSG00000107882.12|-1:0.0|-2:-0.0
chr10	102630999	879703	G	A	.	.	ALLELEID=865302;CLNDN=Medulloblastoma;CLNDISDB=Human_Phenotype_Ontology:HP:0002885,MONDO:MONDO:0007959,MeSH:D008527,MedGen:C0025149,OMIM:155255,Orphanet:ORPHA616;CLNHGVS=NC_000010.11:g.102630999G>A;CLNREVSTAT=criteria_provided,_single_submitter;CLNSIG=Uncertain_significance;CLNVC=single_nucleotide_variant;CLNVCSO=SO:0001483;CLNVI=Illumina_Clinical_Services_Laboratory,Illumina:735023;GENEINFO=SUFU:51684;MC=SO:0001624|3_prime_UTR_variant;ORIGIN=1;Pangolin=ENSG00000107882.12|25:0.0|38:-0.0
chr10	102631062	298584	C	G	.	.	ALLELEID=309285;CLNDN=Medulloblastoma;CLNDISDB=Human_Phenotype_Ontology:HP:0002885,MONDO:MONDO:0007959,MeSH:D008527,MedGen:C0025149,OMIM:155255,Orphanet:ORPHA616;CLNHGVS=NC_000010.11:g.102631062C>G;CLNREVSTAT=criteria_provided,_single_submitter;CLNSIG=Uncertain_significance;CLNVC=single_nucleotide_variant;CLNVCSO=SO:0001483;CLNVI=Illumina_Clinical_Services_Laboratory,Illumina:790750;GENEINFO=SUFU:51684;ORIGIN=1;RS=886046655;Pangolin=ENSG00000107882.12|9:0.0|0:-0.0
chr10	102631070	298585	G	C	.	.	ALLELEID=320429;CLNDN=Medulloblastoma;CLNDISDB=Human_Phenotype_Ontology:HP:0002885,MONDO:MONDO:0007959,MeSH:D008527,MedGen:C0025149,OMIM:155255,Orphanet:ORPHA616;CLNHGVS=NC_000010.11:g.102631070G>C;CLNREVSTAT=criteria_provided,_single_submitter;CLNSIG=Uncertain_significance;CLNVC=single_nucleotide_variant;CLNVCSO=SO:0001483;CLNVI=Illumina_Clinical_Services_Laboratory,Illumina:782362;GENEINFO=SUFU:51684;ORIGIN=1;RS=886046656;Pangolin=ENSG00000107882.12|1:0.0|-8:-0.0
chr10	102631259	298586	C	T	.	.	ALLELEID=313988;CLNDN=Medulloblastoma;CLNDISDB=Human_Phenotype_Ontology:HP:0002885,MONDO:MONDO:0007959,MeSH:D008527,MedGen:C0025149,OMIM:155255,Orphanet:ORPHA616;CLNHGVS=NC_000010.11:g.102631259C>T;CLNREVSTAT=criteria_provided,_single_submitter;CLNSIG=Uncertain_significance;CLNVC=single_nucleotide_variant;CLNVCSO=SO:0001483;CLNVI=Illumina_Clinical_Services_Laboratory,Illumina:603419;GENEINFO=SUFU:51684;ORIGIN=1;RS=886046657;Pangolin=ENSG00000107882.12|23:0.0|-41:-0.0
chr10	102631300	879704	A	G	.	.	ALLELEID=865303;CLNDN=Medulloblastoma;CLNDISDB=Human_Phenotype_Ontology:HP:0002885,MONDO:MONDO:0007959,MeSH:D008527,MedGen:C0025149,OMIM:155255,Orphanet:ORPHA616;CLNHGVS=NC_000010.11:g.102631300A>G;CLNREVSTAT=criteria_provided,_single_submitter;CLNSIG=Uncertain_significance;CLNVC=single_nucleotide_variant;CLNVCSO=SO:0001483;CLNVI=Illumina_Clinical_Services_Laboratory,Illumina:825939;GENEINFO=SUFU:51684;MC=SO:0001624|3_prime_UTR_variant;ORIGIN=1;Pangolin=ENSG00000107882.12|-3:0.0|37:-0.0
chr10	102631544	298589	C	T	.	.	ALLELEID=309291;CLNDN=Medulloblastoma;CLNDISDB=Human_Phenotype_Ontology:HP:0002885,MONDO:MONDO:0007959,MeSH:D008527,MedGen:C0025149,OMIM:155255,Orphanet:ORPHA616;CLNHGVS=NC_000010.11:g.102631544C>T;CLNREVSTAT=criteria_provided,_single_submitter;CLNSIG=Uncertain_significance;CLNVC=single_nucleotide_variant;CLNVCSO=SO:0001483;CLNVI=Illumina_Clinical_Services_Laboratory,Illumina:551599;GENEINFO=SUFU:51684;ORIGIN=1;RS=886046658;Pangolin=ENSG00000107882.12|20:0.0|-30:-0.0
chr10	102631606	298590	C	T	.	.	ALLELEID=320438;CLNDN=Medulloblastoma;CLNDISDB=Human_Phenotype_Ontology:HP:0002885,MONDO:MONDO:0007959,MeSH:D008527,MedGen:C0025149,OMIM:155255,Orphanet:ORPHA616;CLNHGVS=NC_000010.11:g.102631606C>T;CLNREVSTAT=criteria_provided,_single_submitter;CLNSIG=Uncertain_significance;CLNVC=single_nucleotide_variant;CLNVCSO=SO:0001483;CLNVI=Illumina_Clinical_Services_Laboratory,Illumina:712682;GENEINFO=SUFU:51684;ORIGIN=1;RS=886046659;Pangolin=ENSG00000107882.12|17:0.01|-1:-0.0
chr10	102631845	877758	A	G	.	.	ALLELEID=865304;CLNDN=Medulloblastoma;CLNDISDB=Human_Phenotype_Ontology:HP:0002885,MONDO:MONDO:0007959,MeSH:D008527,MedGen:C0025149,OMIM:155255,Orphanet:ORPHA616;CLNHGVS=NC_000010.11:g.102631845A>G;CLNREVSTAT=criteria_provided,_single_submitter;CLNSIG=Uncertain_significance;CLNVC=single_nucleotide_variant;CLNVCSO=SO:0001483;CLNVI=Illumina_Clinical_Services_Laboratory,Illumina:1313309;GENEINFO=SUFU:51684;MC=SO:0001624|3_prime_UTR_variant;ORIGIN=1;Pangolin=ENSG00000107882.12|14:0.0|-28:-0.0
chr10	102631875	877759	C	G	.	.	ALLELEID=865305;CLNDN=Medulloblastoma;CLNDISDB=Human_Phenotype_Ontology:HP:0002885,MONDO:MONDO:0007959,MeSH:D008527,MedGen:C0025149,OMIM:155255,Orphanet:ORPHA616;CLNHGVS=NC_000010.11:g.102631875C>G;CLNREVSTAT=criteria_provided,_single_submitter;CLNSIG=Uncertain_significance;CLNVC=single_nucleotide_variant;CLNVCSO=SO:0001483;CLNVI=Illumina_Clinical_Services_Laboratory,Illumina:84240;GENEINFO=SUFU:51684;MC=SO:0001624|3_prime_UTR_variant;ORIGIN=1;Pangolin=ENSG00000107882.12|-44:0.0|29:-0.0
chr10	102631940	878789	C	T	.	.	ALLELEID=865306;CLNDN=Medulloblastoma;CLNDISDB=Human_Phenotype_Ontology:HP:0002885,MONDO:MONDO:0007959,MeSH:D008527,MedGen:C0025149,OMIM:155255,Orphanet:ORPHA616;CLNHGVS=NC_000010.11:g.102631940C>T;CLNREVSTAT=criteria_provided,_single_submitter;CLNSIG=Uncertain_significance;CLNVC=single_nucleotide_variant;CLNVCSO=SO:0001483;CLNVI=Illumina_Clinical_Services_Laboratory,Illumina:791163;GENEINFO=SUFU:51684;MC=SO:0001624|3_prime_UTR_variant;ORIGIN=1;Pangolin=ENSG00000107882.12|-36:0.0|39:-0.0
chr10	102632044	298595	C	T	.	.	ALLELEID=309296;CLNDN=Medulloblastoma;CLNDISDB=Human_Phenotype_Ontology:HP:0002885,MONDO:MONDO:0007959,MeSH:D008527,MedGen:C0025149,OMIM:155255,Orphanet:ORPHA616;CLNHGVS=NC_000010.11:g.102632044C>T;CLNREVSTAT=criteria_provided,_single_submitter;CLNSIG=Uncertain_significance;CLNVC=single_nucleotide_variant;CLNVCSO=SO:0001483;CLNVI=Illumina_Clinical_Services_Laboratory,Illumina:602401;GENEINFO=SUFU:51684;ORIGIN=1;RS=139020703;Pangolin=ENSG00000107882.12|-25:0.0|-27:-0.0
chr10	102632063	878790	C	G	.	.	ALLELEID=865307;CLNDN=Medulloblastoma;CLNDISDB=Human_Phenotype_Ontology:HP:0002885,MONDO:MONDO:0007959,MeSH:D008527,MedGen:C0025149,OMIM:155255,Orphanet:ORPHA616;CLNHGVS=NC_000010.11:g.102632063C>G;CLNREVSTAT=criteria_provided,_single_submitter;CLNSIG=Uncertain_significance;CLNVC=single_nucleotide_variant;CLNVCSO=SO:0001483;CLNVI=Illumina_Clinical_Services_Laboratory,Illumina:918040;GENEINFO=SUFU:51684;MC=SO:0001624|3_prime_UTR_variant;ORIGIN=1;Pangolin=ENSG00000107882.12|49:0.0|-44:-0.0
chr10	102632091	298596	C	T	.	.	AF_TGP=0.0016;ALLELEID=319865;CLNDN=Medulloblastoma;CLNDISDB=Human_Phenotype_Ontology:HP:0002885,MONDO:MONDO:0007959,MeSH:D008527,MedGen:C0025149,OMIM:155255,Orphanet:ORPHA616;CLNHGVS=NC_000010.11:g.102632091C>T;CLNREVSTAT=criteria_provided,_single_submitter;CLNSIG=Uncertain_significance;CLNVC=single_nucleotide_variant;CLNVCSO=SO:0001483;CLNVI=Illumina_Clinical_Services_Laboratory,Illumina:217023;GENEINFO=SUFU:51684;ORIGIN=1;RS=118033896;Pangolin=ENSG00000107882.12|6:0.0|35:-0.0
chr10	102632152	298597	A	G	.	.	ALLELEID=320443;CLNDN=Medulloblastoma;CLNDISDB=Human_Phenotype_Ontology:HP:0002885,MONDO:MONDO:0007959,MeSH:D008527,MedGen:C0025149,OMIM:155255,Orphanet:ORPHA616;CLNHGVS=NC_000010.11:g.102632152A>G;CLNREVSTAT=criteria_provided,_single_submitter;CLNSIG=Uncertain_significance;CLNVC=single_nucleotide_variant;CLNVCSO=SO:0001483;CLNVI=Illumina_Clinical_Services_Laboratory,Illumina:451021;GENEINFO=SUFU:51684;ORIGIN=1;RS=757368847;Pangolin=ENSG00000107882.12|11:0.0|-9:-0.0
chr10	102632350	298601	G	T	.	.	ALLELEID=309299;CLNDN=Medulloblastoma;CLNDISDB=Human_Phenotype_Ontology:HP:0002885,MONDO:MONDO:0007959,MeSH:D008527,MedGen:C0025149,OMIM:155255,Orphanet:ORPHA616;CLNHGVS=NC_000010.11:g.102632350G>T;CLNREVSTAT=criteria_provided,_single_submitter;CLNSIG=Uncertain_significance;CLNVC=single_nucleotide_variant;CLNVCSO=SO:0001483;CLNVI=Illumina_Clinical_Services_Laboratory,Illumina:829455;GENEINFO=SUFU:51684;ORIGIN=1;RS=781227748;Pangolin=ENSG00000107882.12|-45:0.0|22:-0.0
chr10	102632422	298602	G	T	.	.	ALLELEID=309306;CLNDN=Medulloblastoma;CLNDISDB=Human_Phenotype_Ontology:HP:0002885,MONDO:MONDO:0007959,MeSH:D008527,MedGen:C0025149,OMIM:155255,Orphanet:ORPHA616;CLNHGVS=NC_000010.11:g.102632422G>T;CLNREVSTAT=criteria_provided,_single_submitter;CLNSIG=Uncertain_significance;CLNVC=single_nucleotide_variant;CLNVCSO=SO:0001483;CLNVI=Illumina_Clinical_Services_Laboratory,Illumina:582889;GENEINFO=SUFU:51684;ORIGIN=1;RS=886046660;Pangolin=ENSG00000107882.12|32:0.0|32:-0.0
chr10	102632433	879378	C	G	.	.	ALLELEID=865309;CLNDN=Medulloblastoma;CLNDISDB=Human_Phenotype_Ontology:HP:0002885,MONDO:MONDO:0007959,MeSH:D008527,MedGen:C0025149,OMIM:155255,Orphanet:ORPHA616;CLNHGVS=NC_000010.11:g.102632433C>G;CLNREVSTAT=criteria_provided,_single_submitter;CLNSIG=Uncertain_significance;CLNVC=single_nucleotide_variant;CLNVCSO=SO:0001483;CLNVI=Illumina_Clinical_Services_Laboratory,Illumina:1664642;GENEINFO=SUFU:51684;MC=SO:0001624|3_prime_UTR_variant;ORIGIN=1;Pangolin=ENSG00000107882.12|-11:0.0|43:-0.0
chr10	102632630	298603	C	T	.	.	ALLELEID=309308;CLNDN=Medulloblastoma;CLNDISDB=Human_Phenotype_Ontology:HP:0002885,MONDO:MONDO:0007959,MeSH:D008527,MedGen:C0025149,OMIM:155255,Orphanet:ORPHA616;CLNHGVS=NC_000010.11:g.102632630C>T;CLNREVSTAT=criteria_provided,_single_submitter;CLNSIG=Uncertain_significance;CLNVC=single_nucleotide_variant;CLNVCSO=SO:0001483;CLNVI=Illumina_Clinical_Services_Laboratory,Illumina:778440;GENEINFO=SUFU:51684;ORIGIN=1;RS=886046661;Pangolin=ENSG00000107882.12|49:0.02|-20:-0.0
chr10	102632634	879379	C	T	.	.	ALLELEID=865310;CLNDN=Medulloblastoma;CLNDISDB=Human_Phenotype_Ontology:HP:0002885,MONDO:MONDO:0007959,MeSH:D008527,MedGen:C0025149,OMIM:155255,Orphanet:ORPHA616;CLNHGVS=NC_000010.11:g.102632634C>T;CLNREVSTAT=criteria_provided,_single_submitter;CLNSIG=Uncertain_significance;CLNVC=single_nucleotide_variant;CLNVCSO=SO:0001483;CLNVI=Illumina_Clinical_Services_Laboratory,Illumina:1642204;GENEINFO=SUFU:51684;MC=SO:0001624|3_prime_UTR_variant;ORIGIN=1;Pangolin=ENSG00000107882.12|-24:0.0|8:-0.0
chr10	102632708	298604	T	C	.	.	ALLELEID=319870;CLNDN=Medulloblastoma;CLNDISDB=Human_Phenotype_Ontology:HP:0002885,MONDO:MONDO:0007959,MeSH:D008527,MedGen:C0025149,OMIM:155255,Orphanet:ORPHA616;CLNHGVS=NC_000010.11:g.102632708T>C;CLNREVSTAT=criteria_provided,_single_submitter;CLNSIG=Uncertain_significance;CLNVC=single_nucleotide_variant;CLNVCSO=SO:0001483;CLNVI=Illumina_Clinical_Services_Laboratory,Illumina:678188;GENEINFO=SUFU:51684;ORIGIN=1;RS=886046662;Pangolin=ENSG00000107882.12|-29:0.0|48:-0.0
chr10	102632798	298606	C	G	.	.	ALLELEID=309312;CLNDN=Medulloblastoma;CLNDISDB=Human_Phenotype_Ontology:HP:0002885,MONDO:MONDO:0007959,MeSH:D008527,MedGen:C0025149,OMIM:155255,Orphanet:ORPHA616;CLNHGVS=NC_000010.11:g.102632798C>G;CLNREVSTAT=criteria_provided,_single_submitter;CLNSIG=Uncertain_significance;CLNVC=single_nucleotide_variant;CLNVCSO=SO:0001483;CLNVI=Illumina_Clinical_Services_Laboratory,Illumina:149584;GENEINFO=SUFU:51684;ORIGIN=1;RS=886046663;Pangolin=ENSG00000107882.12|-41:0.0|-42:-0.0
chr10	102632812	879763	T	C	.	.	ALLELEID=865311;CLNDN=Medulloblastoma;CLNDISDB=Human_Phenotype_Ontology:HP:0002885,MONDO:MONDO:0007959,MeSH:D008527,MedGen:C0025149,OMIM:155255,Orphanet:ORPHA616;CLNHGVS=NC_000010.11:g.102632812T>C;CLNREVSTAT=criteria_provided,_single_submitter;CLNSIG=Uncertain_significance;CLNVC=single_nucleotide_variant;CLNVCSO=SO:0001483;CLNVI=Illumina_Clinical_Services_Laboratory,Illumina:1650718;GENEINFO=SUFU:51684;MC=SO:0001624|3_prime_UTR_variant;ORIGIN=1;Pangolin=ENSG00000107882.12|10:0.0|5:-0.0
chr10	102632884	298609	T	C	.	.	AF_TGP=0.0006;ALLELEID=319897;CLNDN=Medulloblastoma;CLNDISDB=Human_Phenotype_Ontology:HP:0002885,MONDO:MONDO:0007959,MeSH:D008527,MedGen:C0025149,OMIM:155255,Orphanet:ORPHA616;CLNHGVS=NC_000010.11:g.102632884T>C;CLNREVSTAT=criteria_provided,_single_submitter;CLNSIG=Uncertain_significance;CLNVC=single_nucleotide_variant;CLNVCSO=SO:0001483;CLNVI=Illumina_Clinical_Services_Laboratory,Illumina:721087;GENEINFO=SUFU:51684;ORIGIN=1;RS=574630127;Pangolin=ENSG00000107882.12|27:0.0|7:-0.0
chr10	102632912	879764	G	A	.	.	ALLELEID=865312;CLNDN=Medulloblastoma;CLNDISDB=Human_Phenotype_Ontology:HP:0002885,MONDO:MONDO:0007959,MeSH:D008527,MedGen:C0025149,OMIM:155255,Orphanet:ORPHA616;CLNHGVS=NC_000010.11:g.102632912G>A;CLNREVSTAT=criteria_provided,_single_submitter;CLNSIG=Uncertain_significance;CLNVC=single_nucleotide_variant;CLNVCSO=SO:0001483;CLNVI=Illumina_Clinical_Services_Laboratory,Illumina:1662488;GENEINFO=SUFU:51684;MC=SO:0001624|3_prime_UTR_variant;ORIGIN=1;Pangolin=ENSG00000107882.12|39:0.0|-1:-0.0
chr10	102633111	298610	C	T	.	.	AF_TGP=0.0002;ALLELEID=319900;CLNDN=Medulloblastoma;CLNDISDB=Human_Phenotype_Ontology:HP:0002885,MONDO:MONDO:0007959,MeSH:D008527,MedGen:C0025149,OMIM:155255,Orphanet:ORPHA616;CLNHGVS=NC_000010.11:g.102633111C>T;CLNREVSTAT=criteria_provided,_single_submitter;CLNSIG=Uncertain_significance;CLNVC=single_nucleotide_variant;CLNVCSO=SO:0001483;CLNVI=Illumina_Clinical_Services_Laboratory,Illumina:754129;GENEINFO=SUFU:51684;ORIGIN=1;RS=562546771;Pangolin=ENSG00000107882.12|-10:0.0|-10:-0.0
chr10	102633180	879765	T	C	.	.	ALLELEID=865313;CLNDN=Medulloblastoma;CLNDISDB=Human_Phenotype_Ontology:HP:0002885,MONDO:MONDO:0007959,MeSH:D008527,MedGen:C0025149,OMIM:155255,Orphanet:ORPHA616;CLNHGVS=NC_000010.11:g.102633180T>C;CLNREVSTAT=criteria_provided,_single_submitter;CLNSIG=Uncertain_significance;CLNVC=single_nucleotide_variant;CLNVCSO=SO:0001483;CLNVI=Illumina_Clinical_Services_Laboratory,Illumina:126845;GENEINFO=SUFU:51684;MC=SO:0001624|3_prime_UTR_variant;ORIGIN=1;Pangolin=ENSG00000107882.12|16:0.0|3:-0.0
chr10	102633200	877803	A	G	.	.	ALLELEID=865314;CLNDN=Medulloblastoma;CLNDISDB=Human_Phenotype_Ontology:HP:0002885,MONDO:MONDO:0007959,MeSH:D008527,MedGen:C0025149,OMIM:155255,Orphanet:ORPHA616;CLNHGVS=NC_000010.11:g.102633200A>G;CLNREVSTAT=criteria_provided,_single_submitter;CLNSIG=Uncertain_significance;CLNVC=single_nucleotide_variant;CLNVCSO=SO:0001483;CLNVI=Illumina_Clinical_Services_Laboratory,Illumina:107837;GENEINFO=SUFU:51684;MC=SO:0001624|3_prime_UTR_variant;ORIGIN=1;Pangolin=ENSG00000107882.12|-3:0.0|-4:-0.01
chr10	102633265	877804	C	T	.	.	ALLELEID=865315;CLNDN=Medulloblastoma;CLNDISDB=Human_Phenotype_Ontology:HP:0002885,MONDO:MONDO:0007959,MeSH:D008527,MedGen:C0025149,OMIM:155255,Orphanet:ORPHA616;CLNHGVS=NC_000010.11:g.102633265C>T;CLNREVSTAT=criteria_provided,_single_submitter;CLNSIG=Uncertain_significance;CLNVC=single_nucleotide_variant;CLNVCSO=SO:0001483;CLNVI=Illumina_Clinical_Services_Laboratory,Illumina:887363;GENEINFO=SUFU:51684;MC=SO:0001624|3_prime_UTR_variant;ORIGIN=1;Pangolin=ENSG00000107882.12|-5:0.0|25:-0.0
chr10	102633391	298612	TGTC	T	.	.	ALLELEID=320446;CLNDN=Medulloblastoma;CLNDISDB=Human_Phenotype_Ontology:HP:0002885,MONDO:MONDO:0007959,MeSH:D008527,MedGen:C0025149,OMIM:155255,Orphanet:ORPHA616;CLNHGVS=NC_000010.11:g.102633394_102633396del;CLNREVSTAT=criteria_provided,_single_submitter;CLNSIG=Uncertain_significance;CLNVC=Deletion;CLNVCSO=SO:0000159;CLNVI=Illumina_Clinical_Services_Laboratory,Illumina:751632;GENEINFO=SUFU:51684;MC=SO:0001624|3_prime_UTR_variant;ORIGIN=1;RS=767259911;Pangolin=ENSG00000107882.12|-15:0.0|-29:-0.0
chr10	102633394	298613	C	G	.	.	AF_TGP=0.0002;ALLELEID=309328;CLNDN=Medulloblastoma;CLNDISDB=Human_Phenotype_Ontology:HP:0002885,MONDO:MONDO:0007959,MeSH:D008527,MedGen:C0025149,OMIM:155255,Orphanet:ORPHA616;CLNHGVS=NC_000010.11:g.102633394C>G;CLNREVSTAT=criteria_provided,_single_submitter;CLNSIG=Uncertain_significance;CLNVC=single_nucleotide_variant;CLNVCSO=SO:0001483;CLNVI=Illumina_Clinical_Services_Laboratory,Illumina:267518;GENEINFO=SUFU:51684;ORIGIN=1;RS=538132960;Pangolin=ENSG00000107882.12|6:0.0|-32:-0.0
chr10	102657073	584442	C	T	.	.	ALLELEID=575492;CLNDN=TRIM8-related_epileptic_encephalopathy|Inborn_genetic_diseases;CLNDISDB=.|MeSH:D030342,MedGen:C0950123;CLNHGVS=NC_000010.11:g.102657073C>T;CLNREVSTAT=criteria_provided,_conflicting_interpretations;CLNSIG=Conflicting_interpretations_of_pathogenicity;CLNSIGCONF=Likely_pathogenic(1),Uncertain_significance(1);CLNVC=single_nucleotide_variant;CLNVCSO=SO:0001483;CLNVI=Undiagnosed_Diseases_Network,NIH:17a78569-12f5-49b1-9574-0215aed3e01c_1;GENEINFO=TRIM8:81603;MC=SO:0001587|nonsense,SO:0001619|non-coding_transcript_variant;ORIGIN=33;RS=866294686;Pangolin=ENSG00000171206.14|3:0.0|-39:-0.26
chr10	102657154	977368	C	G	.	.	ALLELEID=965516;CLNDN=Seizures;CLNDISDB=Human_Phenotype_Ontology:HP:0001250,Human_Phenotype_Ontology:HP:0001275,Human_Phenotype_Ontology:HP:0001303,Human_Phenotype_Ontology:HP:0002125,Human_Phenotype_Ontology:HP:0002182,Human_Phenotype_Ontology:HP:0002279,Human_Phenotype_Ontology:HP:0002306,Human_Phenotype_Ontology:HP:0002348,Human_Phenotype_Ontology:HP:0002391,Human_Phenotype_Ontology:HP:0002417,Human_Phenotype_Ontology:HP:0002430,Human_Phenotype_Ontology:HP:0002431,Human_Phenotype_Ontology:HP:0002432,Human_Phenotype_Ontology:HP:0002434,Human_Phenotype_Ontology:HP:0002437,Human_Phenotype_Ontology:HP:0002466,Human_Phenotype_Ontology:HP:0002479,Human_Phenotype_Ontology:HP:0002794,Human_Phenotype_Ontology:HP:0006997,Human_Phenotype_Ontology:HP:0010520,MedGen:C0036572;CLNHGVS=NC_000010.11:g.102657154C>G;CLNREVSTAT=no_assertion_criteria_provided;CLNSIG=Uncertain_significance;CLNVC=single_nucleotide_variant;CLNVCSO=SO:0001483;GENEINFO=TRIM8:81603;MC=SO:0001583|missense_variant,SO:0001619|non-coding_transcript_variant;ORIGIN=16;Pangolin=ENSG00000171206.14|46:0.0|-39:-0.0
chr10	102657259	92016	G	T	.	.	AF_EXAC=8e-05;ALLELEID=97494;CLNDN=not_provided;CLNDISDB=MedGen:CN517202;CLNHGVS=NC_000010.11:g.102657259G>T;CLNREVSTAT=no_assertion_criteria_provided;CLNSIG=Uncertain_significance;CLNVC=single_nucleotide_variant;CLNVCSO=SO:0001483;GENEINFO=TRIM8:81603;MC=SO:0001583|missense_variant,SO:0001619|non-coding_transcript_variant;ORIGIN=2;RS=386352377;Pangolin=ENSG00000171206.14|-18:0.0|-18:-0.0
chr10	102676925	1051552	A	G	.	.	ALLELEID=1046412;CLNDN=not_provided;CLNDISDB=MedGen:CN517202;CLNHGVS=NC_000010.11:g.102676925A>G;CLNREVSTAT=criteria_provided,_single_submitter;CLNSIG=Uncertain_significance;CLNVC=single_nucleotide_variant;CLNVCSO=SO:0001483;GENEINFO=ARL3:403;MC=SO:0001583|missense_variant;ORIGIN=1;Pangolin=ENSG00000138175.9|16:0.12|2:-0.0
chr10	102676934	1001424	A	G	.	.	ALLELEID=993689;CLNDN=not_provided;CLNDISDB=MedGen:CN517202;CLNHGVS=NC_000010.11:g.102676934A>G;CLNREVSTAT=criteria_provided,_single_submitter;CLNSIG=Uncertain_significance;CLNVC=single_nucleotide_variant;CLNVCSO=SO:0001483;GENEINFO=ARL3:403;MC=SO:0001583|missense_variant;ORIGIN=1;Pangolin=ENSG00000138175.9|7:0.09|1:-0.0
chr10	102676935	957631	T	C	.	.	ALLELEID=946804;CLNDN=not_provided;CLNDISDB=MedGen:CN517202;CLNHGVS=NC_000010.11:g.102676935T>C;CLNREVSTAT=criteria_provided,_single_submitter;CLNSIG=Uncertain_significance;CLNVC=single_nucleotide_variant;CLNVCSO=SO:0001483;GENEINFO=ARL3:403;MC=SO:0001583|missense_variant;ORIGIN=1;Pangolin=ENSG00000138175.9|6:0.19|31:-0.0
chr10	102685821	1056502	C	T	.	.	ALLELEID=1046413;CLNDN=not_provided;CLNDISDB=MedGen:CN517202;CLNHGVS=NC_000010.11:g.102685821C>T;CLNREVSTAT=criteria_provided,_single_submitter;CLNSIG=Uncertain_significance;CLNVC=single_nucleotide_variant;CLNVCSO=SO:0001483;GENEINFO=ARL3:403;MC=SO:0001583|missense_variant;ORIGIN=1;Pangolin=ENSG00000138175.9|-5:0.0|1:-0.0
chr10	102685824	1041169	C	T	.	.	ALLELEID=1029435;CLNDN=not_provided;CLNDISDB=MedGen:CN517202;CLNHGVS=NC_000010.11:g.102685824C>T;CLNREVSTAT=criteria_provided,_single_submitter;CLNSIG=Uncertain_significance;CLNVC=single_nucleotide_variant;CLNVCSO=SO:0001483;GENEINFO=ARL3:403;MC=SO:0001583|missense_variant;ORIGIN=1;Pangolin=ENSG00000138175.9|-8:0.0|-9:-0.0
chr10	102685845	1009318	A	C	.	.	ALLELEID=993690;CLNDN=not_provided;CLNDISDB=MedGen:CN517202;CLNHGVS=NC_000010.11:g.102685845A>C;CLNREVSTAT=criteria_provided,_single_submitter;CLNSIG=Uncertain_significance;CLNVC=single_nucleotide_variant;CLNVCSO=SO:0001483;GENEINFO=ARL3:403;MC=SO:0001583|missense_variant;ORIGIN=1;Pangolin=ENSG00000138175.9|-29:0.01|-7:-0.0
chr10	102685848	1018300	A	C	.	.	ALLELEID=1008867;CLNDN=not_provided;CLNDISDB=MedGen:CN517202;CLNHGVS=NC_000010.11:g.102685848A>C;CLNREVSTAT=criteria_provided,_single_submitter;CLNSIG=Uncertain_significance;CLNVC=single_nucleotide_variant;CLNVCSO=SO:0001483;GENEINFO=ARL3:403;MC=SO:0001583|missense_variant;ORIGIN=1;Pangolin=ENSG00000138175.9|1:0.0|-32:-0.0
chr10	102685866	1042524	G	A	.	.	ALLELEID=1029436;CLNDN=not_provided;CLNDISDB=MedGen:CN517202;CLNHGVS=NC_000010.11:g.102685866G>A;CLNREVSTAT=criteria_provided,_single_submitter;CLNSIG=Uncertain_significance;CLNVC=single_nucleotide_variant;CLNVCSO=SO:0001483;GENEINFO=ARL3:403;MC=SO:0001587|nonsense;ORIGIN=1;Pangolin=ENSG00000138175.9|29:0.0|-50:-0.22
chr10	102685871	424963	C	T	.	.	AF_EXAC=1e-05;ALLELEID=413297;CLNDN=Joubert_syndrome_35|not_provided;CLNDISDB=MONDO:MONDO:0032570,MedGen:C4748442,OMIM:618161|MedGen:CN517202;CLNHGVS=NC_000010.11:g.102685871C>T;CLNREVSTAT=criteria_provided,_single_submitter;CLNSIG=Uncertain_significance;CLNVC=single_nucleotide_variant;CLNVCSO=SO:0001483;CLNVI=OMIM_Allelic_Variant:604695.0002;GENEINFO=ARL3:403;MC=SO:0001583|missense_variant;ORIGIN=1;RS=770782663;Pangolin=ENSG00000138175.9|45:0.0|24:-0.0
chr10	102685898	940474	G	A	.	.	ALLELEID=934938;CLNDN=not_provided;CLNDISDB=MedGen:CN517202;CLNHGVS=NC_000010.11:g.102685898G>A;CLNREVSTAT=criteria_provided,_single_submitter;CLNSIG=Uncertain_significance;CLNVC=single_nucleotide_variant;CLNVCSO=SO:0001483;GENEINFO=ARL3:403;MC=SO:0001583|missense_variant;ORIGIN=1;Pangolin=ENSG00000138175.9|18:0.0|-3:-0.06
chr10	102685964	997972	C	A	.	.	ALLELEID=985691;CLNDN=Retinitis_pigmentosa|not_provided;CLNDISDB=Human_Phenotype_Ontology:HP:0000547,MONDO:MONDO:0019200,MeSH:D012174,MedGen:C0035334,OMIM:268000,OMIM:PS268000,Orphanet:ORPHA791,SNOMED_CT:28835009|MedGen:CN517202;CLNHGVS=NC_000010.11:g.102685964C>A;CLNREVSTAT=criteria_provided,_conflicting_interpretations;CLNSIG=Conflicting_interpretations_of_pathogenicity;CLNSIGCONF=Pathogenic(1),Uncertain_significance(1);CLNVC=single_nucleotide_variant;CLNVCSO=SO:0001483;GENEINFO=ARL3:403;MC=SO:0001583|missense_variant;ORIGIN=5;Pangolin=ENSG00000138175.9|37:0.0|37:-0.0
chr10	102685989	967695	A	C	.	.	ALLELEID=955972;CLNDN=not_provided;CLNDISDB=MedGen:CN517202;CLNHGVS=NC_000010.11:g.102685989A>C;CLNREVSTAT=criteria_provided,_single_submitter;CLNSIG=Uncertain_significance;CLNVC=single_nucleotide_variant;CLNVCSO=SO:0001483;GENEINFO=ARL3:403;MC=SO:0001583|missense_variant;ORIGIN=1;Pangolin=ENSG00000138175.9|12:0.0|19:-0.0
chr10	102689897	940296	C	T	.	.	ALLELEID=934939;CLNDN=not_provided;CLNDISDB=MedGen:CN517202;CLNHGVS=NC_000010.11:g.102689897C>T;CLNREVSTAT=criteria_provided,_single_submitter;CLNSIG=Uncertain_significance;CLNVC=single_nucleotide_variant;CLNVCSO=SO:0001483;GENEINFO=ARL3:403;MC=SO:0001583|missense_variant;ORIGIN=1;Pangolin=ENSG00000138175.9|-4:0.0|1:-0.01
chr10	102689920	1006849	G	T	.	.	ALLELEID=993691;CLNDN=not_provided;CLNDISDB=MedGen:CN517202;CLNHGVS=NC_000010.11:g.102689920G>T;CLNREVSTAT=criteria_provided,_single_submitter;CLNSIG=Uncertain_significance;CLNVC=single_nucleotide_variant;CLNVCSO=SO:0001483;GENEINFO=ARL3:403;MC=SO:0001583|missense_variant;ORIGIN=1;Pangolin=ENSG00000138175.9|23:0.0|-22:-0.0
chr10	102689939	587684	T	C	.	.	ALLELEID=578642;CLNDN=Retinitis_pigmentosa_83;CLNDISDB=MONDO:MONDO:0032577,MedGen:C4748536,OMIM:618173;CLNHGVS=NC_000010.11:g.102689939T>C;CLNREVSTAT=criteria_provided,_single_submitter;CLNSIG=Uncertain_significance;CLNVC=single_nucleotide_variant;CLNVCSO=SO:0001483;CLNVI=OMIM_Allelic_Variant:604695.0003;GENEINFO=ARL3:403;MC=SO:0001583|missense_variant;ORIGIN=1;RS=1564730440;Pangolin=ENSG00000138175.9|4:0.0|-46:-0.0
chr10	102699367	1009242	A	T	.	.	ALLELEID=993692;CLNDN=not_provided;CLNDISDB=MedGen:CN517202;CLNHGVS=NC_000010.11:g.102699367A>T;CLNREVSTAT=criteria_provided,_single_submitter;CLNSIG=Uncertain_significance;CLNVC=single_nucleotide_variant;CLNVCSO=SO:0001483;GENEINFO=ARL3:403;MC=SO:0001627|intron_variant;ORIGIN=1;Pangolin=ENSG00000138175.9|9:0.0|6:-0.08
chr10	102699396	1045649	A	C	.	.	ALLELEID=1029437;CLNDN=not_provided;CLNDISDB=MedGen:CN517202;CLNHGVS=NC_000010.11:g.102699396A>C;CLNREVSTAT=criteria_provided,_single_submitter;CLNSIG=Uncertain_significance;CLNVC=single_nucleotide_variant;CLNVCSO=SO:0001483;GENEINFO=ARL3:403;MC=SO:0001583|missense_variant;ORIGIN=1;Pangolin=ENSG00000138175.9|-27:0.0|-23:-0.0
chr10	102699422	965940	C	T	.	.	ALLELEID=955973;CLNDN=not_provided;CLNDISDB=MedGen:CN517202;CLNHGVS=NC_000010.11:g.102699422C>T;CLNREVSTAT=criteria_provided,_single_submitter;CLNSIG=Uncertain_significance;CLNVC=single_nucleotide_variant;CLNVCSO=SO:0001483;GENEINFO=ARL3:403;MC=SO:0001583|missense_variant;ORIGIN=1;Pangolin=ENSG00000138175.9|-49:0.0|-47:-0.0
chr10	102699437	943837	T	A	.	.	ALLELEID=934940;CLNDN=not_provided;CLNDISDB=MedGen:CN517202;CLNHGVS=NC_000010.11:g.102699437T>A;CLNREVSTAT=criteria_provided,_single_submitter;CLNSIG=Uncertain_significance;CLNVC=single_nucleotide_variant;CLNVCSO=SO:0001483;GENEINFO=ARL3:403;MC=SO:0001583|missense_variant;ORIGIN=1;Pangolin=ENSG00000138175.9|-14:0.0|35:-0.0
chr10	102699471	969766	C	T	.	.	ALLELEID=955974;CLNDN=not_provided;CLNDISDB=MedGen:CN517202;CLNHGVS=NC_000010.11:g.102699471C>T;CLNREVSTAT=criteria_provided,_single_submitter;CLNSIG=Uncertain_significance;CLNVC=single_nucleotide_variant;CLNVCSO=SO:0001483;GENEINFO=ARL3:403;MC=SO:0001583|missense_variant;ORIGIN=1;Pangolin=ENSG00000138175.9|18:0.0|18:-0.0
chr10	102699482	958231	T	C	.	.	ALLELEID=946805;CLNDN=not_provided;CLNDISDB=MedGen:CN517202;CLNHGVS=NC_000010.11:g.102699482T>C;CLNREVSTAT=criteria_provided,_single_submitter;CLNSIG=Uncertain_significance;CLNVC=single_nucleotide_variant;CLNVCSO=SO:0001483;GENEINFO=ARL3:403;MC=SO:0001583|missense_variant;ORIGIN=1;Pangolin=ENSG00000138175.9|-1:0.01|-10:-0.0
chr10	102705402	997973	T	C	.	.	ALLELEID=985692;CLNDN=Retinitis_pigmentosa|not_provided;CLNDISDB=Human_Phenotype_Ontology:HP:0000547,MONDO:MONDO:0019200,MeSH:D012174,MedGen:C0035334,OMIM:268000,OMIM:PS268000,Orphanet:ORPHA791,SNOMED_CT:28835009|MedGen:CN517202;CLNHGVS=NC_000010.11:g.102705402T>C;CLNREVSTAT=criteria_provided,_conflicting_interpretations;CLNSIG=Conflicting_interpretations_of_pathogenicity;CLNSIGCONF=Pathogenic(1),Uncertain_significance(1);CLNVC=single_nucleotide_variant;CLNVCSO=SO:0001483;GENEINFO=ARL3:403;MC=SO:0001583|missense_variant;ORIGIN=5;Pangolin=ENSG00000138175.9|40:0.0|39:-0.0
chr10	102705411	1025087	C	T	.	.	ALLELEID=1008868;CLNDN=not_provided;CLNDISDB=MedGen:CN517202;CLNHGVS=NC_000010.11:g.102705411C>T;CLNREVSTAT=criteria_provided,_single_submitter;CLNSIG=Uncertain_significance;CLNVC=single_nucleotide_variant;CLNVCSO=SO:0001483;GENEINFO=ARL3:403;MC=SO:0001583|missense_variant;ORIGIN=1;Pangolin=ENSG00000138175.9|31:0.0|-9:-0.0
chr10	102705424	967698	CAGG	C	.	.	ALLELEID=955976;CLNDN=not_provided;CLNDISDB=MedGen:CN517202;CLNHGVS=NC_000010.11:g.102705427_102705429del;CLNREVSTAT=criteria_provided,_single_submitter;CLNSIG=Uncertain_significance;CLNVC=Deletion;CLNVCSO=SO:0000159;CLNVI=Invitae:8341334;GENEINFO=ARL3:403;MC=SO:0001822|inframe_deletion;ORIGIN=1;Pangolin=ENSG00000138175.9|41:0.0|41:-0.0
chr10	102705425	966118	A	C	.	.	ALLELEID=955975;CLNDN=not_provided;CLNDISDB=MedGen:CN517202;CLNHGVS=NC_000010.11:g.102705425A>C;CLNREVSTAT=criteria_provided,_single_submitter;CLNSIG=Uncertain_significance;CLNVC=single_nucleotide_variant;CLNVCSO=SO:0001483;GENEINFO=ARL3:403;MC=SO:0001583|missense_variant;ORIGIN=1;Pangolin=ENSG00000138175.9|17:0.0|-23:-0.0
chr10	102705471	962324	G	A	.	.	ALLELEID=946806;CLNDN=not_provided;CLNDISDB=MedGen:CN517202;CLNHGVS=NC_000010.11:g.102705471G>A;CLNREVSTAT=criteria_provided,_single_submitter;CLNSIG=Uncertain_significance;CLNVC=single_nucleotide_variant;CLNVCSO=SO:0001483;GENEINFO=ARL3:403;MC=SO:0001583|missense_variant;ORIGIN=1;Pangolin=ENSG00000138175.9|-6:0.01|18:-0.02
chr10	102705483	1007628	G	A	.	.	ALLELEID=993693;CLNDN=not_provided;CLNDISDB=MedGen:CN517202;CLNHGVS=NC_000010.11:g.102705483G>A;CLNREVSTAT=criteria_provided,_single_submitter;CLNSIG=Uncertain_significance;CLNVC=single_nucleotide_variant;CLNVCSO=SO:0001483;GENEINFO=ARL3:403;MC=SO:0001583|missense_variant;ORIGIN=1;Pangolin=ENSG00000138175.9|-18:0.02|6:-0.0
chr10	102714272	1019921	C	T	.	.	ALLELEID=1008869;CLNDN=not_provided;CLNDISDB=MedGen:CN517202;CLNHGVS=NC_000010.11:g.102714272C>T;CLNREVSTAT=criteria_provided,_single_submitter;CLNSIG=Uncertain_significance;CLNVC=single_nucleotide_variant;CLNVCSO=SO:0001483;GENEINFO=ARL3:403;MC=SO:0001575|splice_donor_variant;ORIGIN=1;Pangolin=ENSG00000138175.9|-5:0.0|1:-0.85
chr10	102830536	298615	G	GA	.	.	ALLELEID=320450;CLNDN=Congenital_adrenal_hyperplasia;CLNDISDB=Human_Phenotype_Ontology:HP:0008258,MONDO:MONDO:0018479,MedGen:C0001627,Orphanet:ORPHA418,SNOMED_CT:237751000;CLNHGVS=NC_000010.11:g.102830547dup;CLNREVSTAT=criteria_provided,_single_submitter;CLNSIG=Uncertain_significance;CLNVC=Duplication;CLNVCSO=SO:1000035;CLNVI=Illumina_Clinical_Services_Laboratory,Illumina:669061;GENEINFO=CYP17A1:1586;MC=SO:0001624|3_prime_UTR_variant;ORIGIN=1;RS=45455494;Pangolin=ENSG00000166272.18|-44:0.0|-7:-0.0ENSG00000148795.7|-7:0.0|44:-0.0
chr10	102830572	298616	G	A	.	.	ALLELEID=309338;CLNDN=Deficiency_of_steroid_17-alpha-monooxygenase;CLNDISDB=MONDO:MONDO:0008730,MedGen:C0268285,OMIM:202110,Orphanet:ORPHA90793,SNOMED_CT:124220008;CLNHGVS=NC_000010.11:g.102830572G>A;CLNREVSTAT=criteria_provided,_single_submitter;CLNSIG=Uncertain_significance;CLNVC=single_nucleotide_variant;CLNVCSO=SO:0001483;CLNVI=Illumina_Clinical_Services_Laboratory,Illumina:773230;GENEINFO=CYP17A1:1586;MC=SO:0001624|3_prime_UTR_variant;ORIGIN=1;RS=886046665;Pangolin=ENSG00000166272.18|19:0.0|24:-0.0ENSG00000148795.7|2:0.0|7:-0.0
chr10	102830635	298617	G	T	.	.	ALLELEID=314007;CLNDN=Deficiency_of_steroid_17-alpha-monooxygenase;CLNDISDB=MONDO:MONDO:0008730,MedGen:C0268285,OMIM:202110,Orphanet:ORPHA90793,SNOMED_CT:124220008;CLNHGVS=NC_000010.11:g.102830635G>T;CLNREVSTAT=criteria_provided,_single_submitter;CLNSIG=Uncertain_significance;CLNVC=single_nucleotide_variant;CLNVCSO=SO:0001483;CLNVI=Illumina_Clinical_Services_Laboratory,Illumina:132430;GENEINFO=CYP17A1:1586;MC=SO:0001624|3_prime_UTR_variant;ORIGIN=1;RS=886046666;Pangolin=ENSG00000166272.18|39:0.0|-39:-0.0ENSG00000148795.7|-5:0.0|39:-0.0
chr10	102830637	298618	G	T	.	.	ALLELEID=320451;CLNDN=Deficiency_of_steroid_17-alpha-monooxygenase;CLNDISDB=MONDO:MONDO:0008730,MedGen:C0268285,OMIM:202110,Orphanet:ORPHA90793,SNOMED_CT:124220008;CLNHGVS=NC_000010.11:g.102830637G>T;CLNREVSTAT=criteria_provided,_single_submitter;CLNSIG=Uncertain_significance;CLNVC=single_nucleotide_variant;CLNVCSO=SO:0001483;CLNVI=Illumina_Clinical_Services_Laboratory,Illumina:813830;GENEINFO=CYP17A1:1586;MC=SO:0001624|3_prime_UTR_variant;ORIGIN=1;RS=537220295;Pangolin=ENSG00000166272.18|37:0.0|-41:-0.0ENSG00000148795.7|-2:0.0|37:-0.0
chr10	102830705	595664	G	A	.	.	AF_ESP=0.00015;AF_EXAC=2e-05;ALLELEID=586726;CLNDN=not_provided;CLNDISDB=MedGen:CN517202;CLNHGVS=NC_000010.11:g.102830705G>A;CLNREVSTAT=criteria_provided,_single_submitter;CLNSIG=Uncertain_significance;CLNVC=single_nucleotide_variant;CLNVCSO=SO:0001483;GENEINFO=CYP17A1:1586;MC=SO:0001819|synonymous_variant;ORIGIN=1;RS=145067399;Pangolin=ENSG00000166272.18|14:0.04|1:-0.0ENSG00000148795.7|8:0.0|42:-0.0
chr10	102830741	877968	G	A	.	.	ALLELEID=865317;CLNDN=Deficiency_of_steroid_17-alpha-monooxygenase;CLNDISDB=MONDO:MONDO:0008730,MedGen:C0268285,OMIM:202110,Orphanet:ORPHA90793,SNOMED_CT:124220008;CLNHGVS=NC_000010.11:g.102830741G>A;CLNREVSTAT=criteria_provided,_single_submitter;CLNSIG=Uncertain_significance;CLNVC=single_nucleotide_variant;CLNVCSO=SO:0001483;CLNVI=Illumina_Clinical_Services_Laboratory,Illumina:588414;GENEINFO=CYP17A1:1586;MC=SO:0001819|synonymous_variant;ORIGIN=1;Pangolin=ENSG00000166272.18|26:0.18|-5:-0.04ENSG00000148795.7|6:0.03|45:-0.02
chr10	102830790	1777	G	GGGAT	.	.	ALLELEID=16816;CLNDN=Deficiency_of_steroid_17-alpha-monooxygenase|Complete_combined_17-alpha-hydroxylase/17,20-lyase_deficiency|not_provided;CLNDISDB=MONDO:MONDO:0008730,MedGen:C0268285,OMIM:202110,Orphanet:ORPHA90793,SNOMED_CT:124220008|MedGen:CN042980|MedGen:CN517202;CLNHGVS=NC_000010.11:g.102830792_102830795dup;CLNREVSTAT=criteria_provided,_conflicting_interpretations;CLNSIG=Conflicting_interpretations_of_pathogenicity;CLNSIGCONF=Likely_pathogenic(1),Pathogenic(2),Uncertain_significance(1);CLNVC=Duplication;CLNVCSO=SO:1000035;CLNVI=Illumina_Clinical_Services_Laboratory,Illumina:620745|OMIM_Allelic_Variant:609300.0001;GENEINFO=CYP17A1:1586;MC=SO:0001589|frameshift_variant;ORIGIN=1;RS=556794126;Pangolin=ENSG00000166272.18|51:0.0|18:-0.02ENSG00000148795.7|-4:0.08|-43:-0.03
chr10	102830815	991845	G	T	.	.	ALLELEID=978615;CLNDN=Deficiency_of_steroid_17-alpha-monooxygenase;CLNDISDB=MONDO:MONDO:0008730,MedGen:C0268285,OMIM:202110,Orphanet:ORPHA90793,SNOMED_CT:124220008;CLNHGVS=NC_000010.11:g.102830815G>T;CLNREVSTAT=no_assertion_criteria_provided;CLNSIG=Uncertain_significance;CLNVC=single_nucleotide_variant;CLNVCSO=SO:0001483;GENEINFO=CYP17A1:1586;MC=SO:0001583|missense_variant;ORIGIN=1;Pangolin=ENSG00000166272.18|22:0.03|-11:-0.01ENSG00000148795.7|-29:0.01|16:-0.0
chr10	102830866	298619	T	C	.	.	AF_ESP=8e-05;ALLELEID=309339;CLNDN=Deficiency_of_steroid_17-alpha-monooxygenase;CLNDISDB=MONDO:MONDO:0008730,MedGen:C0268285,OMIM:202110,Orphanet:ORPHA90793,SNOMED_CT:124220008;CLNHGVS=NC_000010.11:g.102830866T>C;CLNREVSTAT=criteria_provided,_single_submitter;CLNSIG=Uncertain_significance;CLNVC=single_nucleotide_variant;CLNVCSO=SO:0001483;CLNVI=Illumina_Clinical_Services_Laboratory,Illumina:773523;GENEINFO=CYP17A1:1586;MC=SO:0001583|missense_variant;ORIGIN=1;RS=138630127;Pangolin=ENSG00000166272.18|-29:0.02|-2:-0.0ENSG00000148795.7|50:0.0|33:-0.02
chr10	102830960	298620	G	C	.	.	AF_EXAC=0.00031;AF_TGP=0.0002;ALLELEID=309341;CLNDN=Deficiency_of_steroid_17-alpha-monooxygenase|not_provided;CLNDISDB=MONDO:MONDO:0008730,MedGen:C0268285,OMIM:202110,Orphanet:ORPHA90793,SNOMED_CT:124220008|MedGen:CN517202;CLNHGVS=NC_000010.11:g.102830960G>C;CLNREVSTAT=criteria_provided,_conflicting_interpretations;CLNSIG=Conflicting_interpretations_of_pathogenicity;CLNSIGCONF=Likely_benign(1),Uncertain_significance(1);CLNVC=single_nucleotide_variant;CLNVCSO=SO:0001483;CLNVI=Illumina_Clinical_Services_Laboratory,Illumina:622000;GENEINFO=CYP17A1:1586;MC=SO:0001819|synonymous_variant;ORIGIN=1;RS=554217514;Pangolin=ENSG00000166272.18|31:0.16|-14:-0.18ENSG00000148795.7|25:0.01|-44:-0.02
chr10	102831524	991846	C	T	.	.	ALLELEID=978616;CLNDN=Deficiency_of_steroid_17-alpha-monooxygenase;CLNDISDB=MONDO:MONDO:0008730,MedGen:C0268285,OMIM:202110,Orphanet:ORPHA90793,SNOMED_CT:124220008;CLNHGVS=NC_000010.11:g.102831524C>T;CLNREVSTAT=no_assertion_criteria_provided;CLNSIG=Uncertain_significance;CLNVC=single_nucleotide_variant;CLNVCSO=SO:0001483;GENEINFO=CYP17A1:1586;MC=SO:0001819|synonymous_variant;ORIGIN=1;Pangolin=ENSG00000166272.18|33:0.0|33:-0.0ENSG00000148795.7|-16:0.0|-16:-0.01
chr10	102832516	877969	G	A	.	.	ALLELEID=865318;CLNDN=Deficiency_of_steroid_17-alpha-monooxygenase;CLNDISDB=MONDO:MONDO:0008730,MedGen:C0268285,OMIM:202110,Orphanet:ORPHA90793,SNOMED_CT:124220008;CLNHGVS=NC_000010.11:g.102832516G>A;CLNREVSTAT=criteria_provided,_single_submitter;CLNSIG=Uncertain_significance;CLNVC=single_nucleotide_variant;CLNVCSO=SO:0001483;CLNVI=Illumina_Clinical_Services_Laboratory,Illumina:819427;GENEINFO=CYP17A1:1586;MC=SO:0001819|synonymous_variant;ORIGIN=1;Pangolin=ENSG00000166272.18|32:0.0|-6:-0.0ENSG00000148795.7|-5:0.01|-5:-0.03
chr10	102832631	877970	C	T	.	.	ALLELEID=865319;CLNDN=Deficiency_of_steroid_17-alpha-monooxygenase;CLNDISDB=MONDO:MONDO:0008730,MedGen:C0268285,OMIM:202110,Orphanet:ORPHA90793,SNOMED_CT:124220008;CLNHGVS=NC_000010.11:g.102832631C>T;CLNREVSTAT=criteria_provided,_single_submitter;CLNSIG=Uncertain_significance;CLNVC=single_nucleotide_variant;CLNVCSO=SO:0001483;CLNVI=Illumina_Clinical_Services_Laboratory,Illumina:440048;GENEINFO=CYP17A1:1586;MC=SO:0001583|missense_variant;ORIGIN=1;Pangolin=ENSG00000166272.18|36:0.02|-34:-0.01ENSG00000148795.7|49:0.0|49:-0.01
chr10	102832662	877971	C	T	.	.	ALLELEID=865320;CLNDN=Deficiency_of_steroid_17-alpha-monooxygenase;CLNDISDB=MONDO:MONDO:0008730,MedGen:C0268285,OMIM:202110,Orphanet:ORPHA90793,SNOMED_CT:124220008;CLNHGVS=NC_000010.11:g.102832662C>T;CLNREVSTAT=criteria_provided,_single_submitter;CLNSIG=Uncertain_significance;CLNVC=single_nucleotide_variant;CLNVCSO=SO:0001483;CLNVI=Illumina_Clinical_Services_Laboratory,Illumina:684622;GENEINFO=CYP17A1:1586;MC=SO:0001583|missense_variant;ORIGIN=1;Pangolin=ENSG00000166272.18|5:0.07|30:-0.01ENSG00000148795.7|18:0.0|12:-0.0
chr10	102832663	765172	G	A	.	.	AF_ESP=8e-05;AF_EXAC=4e-05;ALLELEID=767607;CLNDN=Deficiency_of_steroid_17-alpha-monooxygenase|not_provided;CLNDISDB=MONDO:MONDO:0008730,MedGen:C0268285,OMIM:202110,Orphanet:ORPHA90793,SNOMED_CT:124220008|MedGen:CN517202;CLNHGVS=NC_000010.11:g.102832663G>A;CLNREVSTAT=criteria_provided,_conflicting_interpretations;CLNSIG=Conflicting_interpretations_of_pathogenicity;CLNSIGCONF=Likely_benign(1),Uncertain_significance(1);CLNVC=single_nucleotide_variant;CLNVCSO=SO:0001483;CLNVI=Illumina_Clinical_Services_Laboratory,Illumina:843706;GENEINFO=CYP17A1:1586;MC=SO:0001819|synonymous_variant;ORIGIN=1;RS=374769118;Pangolin=ENSG00000166272.18|24:0.05|4:-0.11ENSG00000148795.7|17:0.01|-18:-0.0
chr10	102833115	298621	C	G	.	.	AF_EXAC=2e-05;ALLELEID=314008;CLNDN=Deficiency_of_steroid_17-alpha-monooxygenase;CLNDISDB=MONDO:MONDO:0008730,MedGen:C0268285,OMIM:202110,Orphanet:ORPHA90793,SNOMED_CT:124220008;CLNHGVS=NC_000010.11:g.102833115C>G;CLNREVSTAT=criteria_provided,_single_submitter;CLNSIG=Uncertain_significance;CLNVC=single_nucleotide_variant;CLNVCSO=SO:0001483;CLNVI=Illumina_Clinical_Services_Laboratory,Illumina:558279;GENEINFO=CYP17A1:1586|CYP17A1-AS1:102724307;MC=SO:0001583|missense_variant;ORIGIN=1;RS=746480412;Pangolin=ENSG00000166272.18|-35:0.0|15:-0.0ENSG00000148795.7|-43:0.0|36:-0.0
chr10	102834023	879430	C	T	.	.	ALLELEID=868430;CLNDN=Deficiency_of_steroid_17-alpha-monooxygenase;CLNDISDB=MONDO:MONDO:0008730,MedGen:C0268285,OMIM:202110,Orphanet:ORPHA90793,SNOMED_CT:124220008;CLNHGVS=NC_000010.11:g.102834023C>T;CLNREVSTAT=criteria_provided,_single_submitter;CLNSIG=Uncertain_significance;CLNVC=single_nucleotide_variant;CLNVCSO=SO:0001483;CLNVI=Illumina_Clinical_Services_Laboratory,Illumina:582891;GENEINFO=CYP17A1:1586|CYP17A1-AS1:102724307;MC=SO:0001627|intron_variant;ORIGIN=1;Pangolin=ENSG00000166272.18|-36:0.0|15:-0.0ENSG00000148795.7|13:0.01|13:-0.0
chr10	102834118	879431	A	G	.	.	ALLELEID=865321;CLNDN=Deficiency_of_steroid_17-alpha-monooxygenase;CLNDISDB=MONDO:MONDO:0008730,MedGen:C0268285,OMIM:202110,Orphanet:ORPHA90793,SNOMED_CT:124220008;CLNHGVS=NC_000010.11:g.102834118A>G;CLNREVSTAT=criteria_provided,_single_submitter;CLNSIG=Uncertain_significance;CLNVC=single_nucleotide_variant;CLNVCSO=SO:0001483;CLNVI=Illumina_Clinical_Services_Laboratory,Illumina:602753;GENEINFO=CYP17A1:1586|CYP17A1-AS1:102724307;MC=SO:0001583|missense_variant;ORIGIN=1;Pangolin=ENSG00000166272.18|-45:0.0|-13:-0.02ENSG00000148795.7|4:0.0|4:-0.0
chr10	102834823	298622	T	C	.	.	AF_ESP=8e-05;AF_EXAC=3e-05;AF_TGP=0.0002;ALLELEID=319908;CLNDN=Deficiency_of_steroid_17-alpha-monooxygenase;CLNDISDB=MONDO:MONDO:0008730,MedGen:C0268285,OMIM:202110,Orphanet:ORPHA90793,SNOMED_CT:124220008;CLNHGVS=NC_000010.11:g.102834823T>C;CLNREVSTAT=criteria_provided,_single_submitter;CLNSIG=Uncertain_significance;CLNVC=single_nucleotide_variant;CLNVCSO=SO:0001483;CLNVI=Illumina_Clinical_Services_Laboratory,Illumina:809916;GENEINFO=CYP17A1:1586;MC=SO:0001583|missense_variant;ORIGIN=1;RS=142435666;Pangolin=ENSG00000148795.7|-38:0.01|3:-0.0
chr10	102834929	991847	C	T	.	.	ALLELEID=978617;CLNDN=Deficiency_of_steroid_17-alpha-monooxygenase;CLNDISDB=MONDO:MONDO:0008730,MedGen:C0268285,OMIM:202110,Orphanet:ORPHA90793,SNOMED_CT:124220008;CLNHGVS=NC_000010.11:g.102834929C>T;CLNREVSTAT=no_assertion_criteria_provided;CLNSIG=Uncertain_significance;CLNVC=single_nucleotide_variant;CLNVCSO=SO:0001483;GENEINFO=CYP17A1:1586;MC=SO:0001819|synonymous_variant;ORIGIN=1;Pangolin=ENSG00000148795.7|-2:0.18|-46:-0.01
chr10	102834968	991848	G	A	.	.	ALLELEID=978618;CLNDN=Deficiency_of_steroid_17-alpha-monooxygenase;CLNDISDB=MONDO:MONDO:0008730,MedGen:C0268285,OMIM:202110,Orphanet:ORPHA90793,SNOMED_CT:124220008;CLNHGVS=NC_000010.11:g.102834968G>A;CLNREVSTAT=no_assertion_criteria_provided;CLNSIG=Uncertain_significance;CLNVC=single_nucleotide_variant;CLNVCSO=SO:0001483;GENEINFO=CYP17A1:1586;MC=SO:0001819|synonymous_variant;ORIGIN=1;Pangolin=ENSG00000148795.7|46:0.0|46:-0.01
chr10	102835278	879432	C	T	.	.	ALLELEID=865322;CLNDN=Deficiency_of_steroid_17-alpha-monooxygenase;CLNDISDB=MONDO:MONDO:0008730,MedGen:C0268285,OMIM:202110,Orphanet:ORPHA90793,SNOMED_CT:124220008;CLNHGVS=NC_000010.11:g.102835278C>T;CLNREVSTAT=criteria_provided,_single_submitter;CLNSIG=Uncertain_significance;CLNVC=single_nucleotide_variant;CLNVCSO=SO:0001483;CLNVI=Illumina_Clinical_Services_Laboratory,Illumina:921922;GENEINFO=CYP17A1:1586;MC=SO:0001583|missense_variant;ORIGIN=1;Pangolin=ENSG00000148795.7|-24:0.0|-24:-0.0
chr10	102835306	991849	C	T	.	.	ALLELEID=978619;CLNDN=Deficiency_of_steroid_17-alpha-monooxygenase;CLNDISDB=MONDO:MONDO:0008730,MedGen:C0268285,OMIM:202110,Orphanet:ORPHA90793,SNOMED_CT:124220008;CLNHGVS=NC_000010.11:g.102835306C>T;CLNREVSTAT=no_assertion_criteria_provided;CLNSIG=Uncertain_significance;CLNVC=single_nucleotide_variant;CLNVCSO=SO:0001483;GENEINFO=CYP17A1:1586;MC=SO:0001819|synonymous_variant;ORIGIN=1;Pangolin=ENSG00000148795.7|-25:0.0|17:-0.0
chr10	102835403	298623	C	G	.	.	AF_ESP=0.00038;AF_EXAC=0.00041;AF_TGP=0.0002;ALLELEID=314016;CLNDN=Deficiency_of_steroid_17-alpha-monooxygenase;CLNDISDB=MONDO:MONDO:0008730,MedGen:C0268285,OMIM:202110,Orphanet:ORPHA90793,SNOMED_CT:124220008;CLNHGVS=NC_000010.11:g.102835403C>G;CLNREVSTAT=criteria_provided,_single_submitter;CLNSIG=Uncertain_significance;CLNVC=single_nucleotide_variant;CLNVCSO=SO:0001483;CLNVI=Illumina_Clinical_Services_Laboratory,Illumina:780846;GENEINFO=CYP17A1:1586;MC=SO:0001627|intron_variant;ORIGIN=1;RS=188885755;Pangolin=ENSG00000148795.7|-11:0.01|-21:-0.04
chr10	102837127	991850	G	C	.	.	ALLELEID=978620;CLNDN=Deficiency_of_steroid_17-alpha-monooxygenase;CLNDISDB=MONDO:MONDO:0008730,MedGen:C0268285,OMIM:202110,Orphanet:ORPHA90793,SNOMED_CT:124220008;CLNHGVS=NC_000010.11:g.102837127G>C;CLNREVSTAT=no_assertion_criteria_provided;CLNSIG=Uncertain_significance;CLNVC=single_nucleotide_variant;CLNVCSO=SO:0001483;GENEINFO=CYP17A1:1586;MC=SO:0001583|missense_variant;ORIGIN=1;Pangolin=ENSG00000148795.7|21:0.0|-6:-0.0
chr10	102837127	991851	G	T	.	.	ALLELEID=978621;CLNDN=Deficiency_of_steroid_17-alpha-monooxygenase;CLNDISDB=MONDO:MONDO:0008730,MedGen:C0268285,OMIM:202110,Orphanet:ORPHA90793,SNOMED_CT:124220008;CLNHGVS=NC_000010.11:g.102837127G>T;CLNREVSTAT=no_assertion_criteria_provided;CLNSIG=Uncertain_significance;CLNVC=single_nucleotide_variant;CLNVCSO=SO:0001483;GENEINFO=CYP17A1:1586;MC=SO:0001583|missense_variant;ORIGIN=1;Pangolin=ENSG00000148795.7|-17:0.0|-6:-0.0
chr10	102837137	991852	A	C	.	.	ALLELEID=978622;CLNDN=Deficiency_of_steroid_17-alpha-monooxygenase;CLNDISDB=MONDO:MONDO:0008730,MedGen:C0268285,OMIM:202110,Orphanet:ORPHA90793,SNOMED_CT:124220008;CLNHGVS=NC_000010.11:g.102837137A>C;CLNREVSTAT=no_assertion_criteria_provided;CLNSIG=Uncertain_significance;CLNVC=single_nucleotide_variant;CLNVCSO=SO:0001483;GENEINFO=CYP17A1:1586;MC=SO:0001583|missense_variant;ORIGIN=1;Pangolin=ENSG00000148795.7|11:0.0|-16:-0.0
chr10	102837162	879433	C	T	.	.	ALLELEID=865323;CLNDN=Deficiency_of_steroid_17-alpha-monooxygenase;CLNDISDB=MONDO:MONDO:0008730,MedGen:C0268285,OMIM:202110,Orphanet:ORPHA90793,SNOMED_CT:124220008;CLNHGVS=NC_000010.11:g.102837162C>T;CLNREVSTAT=criteria_provided,_single_submitter;CLNSIG=Uncertain_significance;CLNVC=single_nucleotide_variant;CLNVCSO=SO:0001483;CLNVI=Illumina_Clinical_Services_Laboratory,Illumina:1319684;GENEINFO=CYP17A1:1586;MC=SO:0001583|missense_variant;ORIGIN=1;Pangolin=ENSG00000148795.7|-14:0.0|34:-0.04
chr10	102837176	991853	G	A	.	.	ALLELEID=978623;CLNDN=Deficiency_of_steroid_17-alpha-monooxygenase;CLNDISDB=MONDO:MONDO:0008730,MedGen:C0268285,OMIM:202110,Orphanet:ORPHA90793,SNOMED_CT:124220008;CLNHGVS=NC_000010.11:g.102837176G>A;CLNREVSTAT=no_assertion_criteria_provided;CLNSIG=Uncertain_significance;CLNVC=single_nucleotide_variant;CLNVCSO=SO:0001483;GENEINFO=CYP17A1:1586;MC=SO:0001819|synonymous_variant;ORIGIN=1;Pangolin=ENSG00000148795.7|-28:0.01|20:-0.03
chr10	102837262	879804	G	A	.	.	ALLELEID=865324;CLNDN=Deficiency_of_steroid_17-alpha-monooxygenase;CLNDISDB=MONDO:MONDO:0008730,MedGen:C0268285,OMIM:202110,Orphanet:ORPHA90793,SNOMED_CT:124220008;CLNHGVS=NC_000010.11:g.102837262G>A;CLNREVSTAT=criteria_provided,_single_submitter;CLNSIG=Uncertain_significance;CLNVC=single_nucleotide_variant;CLNVCSO=SO:0001483;CLNVI=Illumina_Clinical_Services_Laboratory,Illumina:687491;GENEINFO=CYP17A1:1586;MC=SO:0001819|synonymous_variant;ORIGIN=1;Pangolin=ENSG00000148795.7|-17:0.01|42:-0.01
chr10	102837300	298626	C	T	.	.	AF_ESP=0.00069;AF_EXAC=0.0009;AF_TGP=0.0006;ALLELEID=319911;CLNDN=Congenital_adrenal_hyperplasia|Deficiency_of_steroid_17-alpha-monooxygenase|not_provided;CLNDISDB=Human_Phenotype_Ontology:HP:0008258,MONDO:MONDO:0018479,MedGen:C0001627,Orphanet:ORPHA418,SNOMED_CT:237751000|MONDO:MONDO:0008730,MedGen:C0268285,OMIM:202110,Orphanet:ORPHA90793,SNOMED_CT:124220008|MedGen:CN517202;CLNHGVS=NC_000010.11:g.102837300C>T;CLNREVSTAT=criteria_provided,_multiple_submitters,_no_conflicts;CLNSIG=Uncertain_significance;CLNVC=single_nucleotide_variant;CLNVCSO=SO:0001483;CLNVI=Illumina_Clinical_Services_Laboratory,Illumina:684844;GENEINFO=CYP17A1:1586;MC=SO:0001583|missense_variant;ORIGIN=1;RS=61754263;Pangolin=ENSG00000148795.7|4:0.03|-1:-0.07
chr10	102837375	298627	C	T	.	.	AF_ESP=0.00131;AF_EXAC=0.00508;AF_TGP=0.00379;ALLELEID=320457;CLNDN=Deficiency_of_steroid_17-alpha-monooxygenase;CLNDISDB=MONDO:MONDO:0008730,MedGen:C0268285,OMIM:202110,Orphanet:ORPHA90793,SNOMED_CT:124220008;CLNHGVS=NC_000010.11:g.102837375C>T;CLNREVSTAT=criteria_provided,_single_submitter;CLNSIG=Uncertain_significance;CLNVC=single_nucleotide_variant;CLNVCSO=SO:0001483;CLNVI=Illumina_Clinical_Services_Laboratory,Illumina:92542;GENEINFO=CYP17A1:1586|LOC110408762:110408762;MC=SO:0001623|5_prime_UTR_variant;ORIGIN=1;RS=17115125;Pangolin=ENSG00000148795.7|-2:0.01|45:-0.0
chr10	102837376	298628	G	A	.	.	AF_EXAC=0.00039;AF_TGP=0.001;ALLELEID=319917;CLNDN=Deficiency_of_steroid_17-alpha-monooxygenase;CLNDISDB=MONDO:MONDO:0008730,MedGen:C0268285,OMIM:202110,Orphanet:ORPHA90793,SNOMED_CT:124220008;CLNHGVS=NC_000010.11:g.102837376G>A;CLNREVSTAT=criteria_provided,_single_submitter;CLNSIG=Uncertain_significance;CLNVC=single_nucleotide_variant;CLNVCSO=SO:0001483;CLNVI=Illumina_Clinical_Services_Laboratory,Illumina:472703;GENEINFO=CYP17A1:1586|LOC110408762:110408762;MC=SO:0001623|5_prime_UTR_variant;ORIGIN=1;RS=140012815;Pangolin=ENSG00000148795.7|5:0.0|44:-0.0
chr10	102837390	298629	A	AC	.	.	ALLELEID=309342;CLNDN=Congenital_adrenal_hyperplasia;CLNDISDB=Human_Phenotype_Ontology:HP:0008258,MONDO:MONDO:0018479,MedGen:C0001627,Orphanet:ORPHA418,SNOMED_CT:237751000;CLNHGVS=NC_000010.11:g.102837391dup;CLNREVSTAT=criteria_provided,_single_submitter;CLNSIG=Uncertain_significance;CLNVC=Duplication;CLNVCSO=SO:1000035;CLNVI=Illumina_Clinical_Services_Laboratory,Illumina:496094;GENEINFO=CYP17A1:1586|LOC110408762:110408762;MC=SO:0001623|5_prime_UTR_variant;ORIGIN=1;RS=886046667;Pangolin=ENSG00000148795.7|2:0.0|31:-0.01
chr10	102837394	879805	C	T	.	.	ALLELEID=865325;CLNDN=Deficiency_of_steroid_17-alpha-monooxygenase;CLNDISDB=MONDO:MONDO:0008730,MedGen:C0268285,OMIM:202110,Orphanet:ORPHA90793,SNOMED_CT:124220008;CLNHGVS=NC_000010.11:g.102837394C>T;CLNREVSTAT=criteria_provided,_single_submitter;CLNSIG=Uncertain_significance;CLNVC=single_nucleotide_variant;CLNVCSO=SO:0001483;CLNVI=Illumina_Clinical_Services_Laboratory,Illumina:727453;GENEINFO=CYP17A1:1586|LOC110408762:110408762;MC=SO:0001623|5_prime_UTR_variant;ORIGIN=1;Pangolin=ENSG00000148795.7|-28:0.0|26:-0.0
chr10	102918416	298633	G	A	.	.	ALLELEID=320458;CLNDN=Hypomagnesemia_6,_renal;CLNDISDB=MONDO:MONDO:0013480,MedGen:C3151295,OMIM:613882;CLNHGVS=NC_000010.11:g.102918416G>A;CLNREVSTAT=criteria_provided,_single_submitter;CLNSIG=Uncertain_significance;CLNVC=single_nucleotide_variant;CLNVCSO=SO:0001483;CLNVI=Illumina_Clinical_Services_Laboratory,Illumina:132436;GENEINFO=CNNM2:54805;MC=SO:0001623|5_prime_UTR_variant;ORIGIN=1;RS=886046668;Pangolin=ENSG00000148842.18|-10:0.0|0:-0.0
chr10	102918529	298634	C	G	.	.	ALLELEID=309343;CLNDN=Hypomagnesemia_6,_renal;CLNDISDB=MONDO:MONDO:0013480,MedGen:C3151295,OMIM:613882;CLNHGVS=NC_000010.11:g.102918529C>G;CLNREVSTAT=criteria_provided,_single_submitter;CLNSIG=Uncertain_significance;CLNVC=single_nucleotide_variant;CLNVCSO=SO:0001483;CLNVI=Illumina_Clinical_Services_Laboratory,Illumina:677577;GENEINFO=CNNM2:54805;MC=SO:0001583|missense_variant;ORIGIN=1;RS=886046669;Pangolin=ENSG00000148842.18|-19:0.0|3:-0.0
chr10	102918686	871141	A	G	.	.	ALLELEID=859781;CLNDN=not_provided;CLNDISDB=MedGen:CN517202;CLNHGVS=NC_000010.11:g.102918686A>G;CLNREVSTAT=criteria_provided,_single_submitter;CLNSIG=Uncertain_significance;CLNVC=single_nucleotide_variant;CLNVCSO=SO:0001483;GENEINFO=CNNM2:54805;MC=SO:0001583|missense_variant;ORIGIN=1;Pangolin=ENSG00000148842.18|-1:0.0|10:-0.0
chr10	102918690	298636	G	A	.	.	ALLELEID=319940;CLNDN=Hypomagnesemia_6,_renal;CLNDISDB=MONDO:MONDO:0013480,MedGen:C3151295,OMIM:613882;CLNHGVS=NC_000010.11:g.102918690G>A;CLNREVSTAT=criteria_provided,_single_submitter;CLNSIG=Uncertain_significance;CLNVC=single_nucleotide_variant;CLNVCSO=SO:0001483;CLNVI=Illumina_Clinical_Services_Laboratory,Illumina:123070;GENEINFO=CNNM2:54805;MC=SO:0001819|synonymous_variant;ORIGIN=1;RS=886046670;Pangolin=ENSG00000148842.18|6:0.0|-15:-0.0
chr10	102918776	878022	C	G	.	.	ALLELEID=865326;CLNDN=Hypomagnesemia_6,_renal;CLNDISDB=MONDO:MONDO:0013480,MedGen:C3151295,OMIM:613882;CLNHGVS=NC_000010.11:g.102918776C>G;CLNREVSTAT=criteria_provided,_multiple_submitters,_no_conflicts;CLNSIG=Uncertain_significance;CLNVC=single_nucleotide_variant;CLNVCSO=SO:0001483;CLNVI=Illumina_Clinical_Services_Laboratory,Illumina:814502;GENEINFO=CNNM2:54805;MC=SO:0001583|missense_variant;ORIGIN=1;Pangolin=ENSG00000148842.18|16:0.0|-14:-0.0
chr10	102919094	806561	C	T	.	.	AF_ESP=8e-05;AF_EXAC=1e-05;ALLELEID=796353;CLNDN=not_provided;CLNDISDB=MedGen:CN517202;CLNHGVS=NC_000010.11:g.102919094C>T;CLNREVSTAT=criteria_provided,_single_submitter;CLNSIG=Uncertain_significance;CLNVC=single_nucleotide_variant;CLNVCSO=SO:0001483;GENEINFO=CNNM2:54805;MC=SO:0001583|missense_variant;ORIGIN=1;RS=143215831;Pangolin=ENSG00000148842.18|3:0.0|11:-0.0
chr10	102919329	878025	C	T	.	.	ALLELEID=865329;CLNDN=Hypomagnesemia_6,_renal;CLNDISDB=MONDO:MONDO:0013480,MedGen:C3151295,OMIM:613882;CLNHGVS=NC_000010.11:g.102919329C>T;CLNREVSTAT=criteria_provided,_single_submitter;CLNSIG=Uncertain_significance;CLNVC=single_nucleotide_variant;CLNVCSO=SO:0001483;CLNVI=Illumina_Clinical_Services_Laboratory,Illumina:898413;GENEINFO=CNNM2:54805;MC=SO:0001819|synonymous_variant;ORIGIN=1;Pangolin=ENSG00000148842.18|-20:0.0|1:-0.0
chr10	102919496	996056	G	A	.	.	ALLELEID=983756;CLNDN=Hypomagnesemia,_seizures,_and_mental_retardation_1;CLNDISDB=MONDO:MONDO:0020787,MedGen:C4225333,OMIM:616418;CLNHGVS=NC_000010.11:g.102919496G>A;CLNREVSTAT=no_assertion_criteria_provided;CLNSIG=Uncertain_significance;CLNVC=single_nucleotide_variant;CLNVCSO=SO:0001483;GENEINFO=CNNM2:54805;MC=SO:0001583|missense_variant;ORIGIN=32;Pangolin=ENSG00000148842.18|35:0.0|-1:-0.0
chr10	102919517	420897	T	C	.	.	ALLELEID=407806;CLNDN=not_provided;CLNDISDB=MedGen:CN517202;CLNHGVS=NC_000010.11:g.102919517T>C;CLNREVSTAT=criteria_provided,_single_submitter;CLNSIG=Uncertain_significance;CLNVC=single_nucleotide_variant;CLNVCSO=SO:0001483;GENEINFO=CNNM2:54805;MC=SO:0001583|missense_variant;ORIGIN=1;RS=1064794775;Pangolin=ENSG00000148842.18|14:0.0|-2:-0.0
chr10	102919591	984578	G	C	.	.	ALLELEID=972665;CLNDN=Neurodevelopmental_abnormality;CLNDISDB=Human_Phenotype_Ontology:HP:0012759,MedGen:C4022737;CLNHGVS=NC_000010.11:g.102919591G>C;CLNREVSTAT=no_assertion_criteria_provided;CLNSIG=Uncertain_significance;CLNVC=single_nucleotide_variant;CLNVCSO=SO:0001483;GENEINFO=CNNM2:54805;MC=SO:0001583|missense_variant;ORIGIN=8;Pangolin=ENSG00000148842.18|47:0.0|-1:-0.0
chr10	102919685	420602	G	T	.	.	ALLELEID=407807;CLNDN=not_provided;CLNDISDB=MedGen:CN517202;CLNHGVS=NC_000010.11:g.102919685G>T;CLNREVSTAT=criteria_provided,_single_submitter;CLNSIG=Uncertain_significance;CLNVC=single_nucleotide_variant;CLNVCSO=SO:0001483;GENEINFO=CNNM2:54805;MC=SO:0001583|missense_variant;ORIGIN=1;RS=1064794580;Pangolin=ENSG00000148842.18|-23:0.0|-29:-0.0
chr10	102919743	879489	C	G	.	.	ALLELEID=865331;CLNDN=Hypomagnesemia_6,_renal;CLNDISDB=MONDO:MONDO:0013480,MedGen:C3151295,OMIM:613882;CLNHGVS=NC_000010.11:g.102919743C>G;CLNREVSTAT=criteria_provided,_single_submitter;CLNSIG=Uncertain_significance;CLNVC=single_nucleotide_variant;CLNVCSO=SO:0001483;CLNVI=Illumina_Clinical_Services_Laboratory,Illumina:270215;GENEINFO=CNNM2:54805;MC=SO:0001819|synonymous_variant;ORIGIN=1;Pangolin=ENSG00000148842.18|15:0.0|25:-0.0
chr10	102920119	931077	C	CT	.	.	ALLELEID=920277;CLNDN=Hypomagnesemia_6,_renal;CLNDISDB=MONDO:MONDO:0013480,MedGen:C3151295,OMIM:613882;CLNHGVS=NC_000010.11:g.102920122dup;CLNREVSTAT=criteria_provided,_single_submitter;CLNSIG=Uncertain_significance;CLNVC=Duplication;CLNVCSO=SO:1000035;GENEINFO=CNNM2:54805;MC=SO:0001627|intron_variant;ORIGIN=0;Pangolin=ENSG00000148842.18|-15:0.0|-18:-0.0
chr10	102927371	1030420	T	C	.	.	ALLELEID=1017247;CLNDN=Hypomagnesemia,_seizures,_and_mental_retardation_1;CLNDISDB=MONDO:MONDO:0020787,MedGen:C4225333,OMIM:616418;CLNHGVS=NC_000010.11:g.102927371T>C;CLNREVSTAT=criteria_provided,_single_submitter;CLNSIG=Uncertain_significance;CLNVC=single_nucleotide_variant;CLNVCSO=SO:0001483;GENEINFO=CNNM2:54805;MC=SO:0001583|missense_variant,SO:0001627|intron_variant;ORIGIN=0;Pangolin=ENSG00000148842.18|-26:0.04|-2:-0.0
chr10	103049819	421679	A	C	.	.	ALLELEID=407808;CLNDN=not_provided;CLNDISDB=MedGen:CN517202;CLNHGVS=NC_000010.11:g.103049819A>C;CLNREVSTAT=criteria_provided,_single_submitter;CLNSIG=Uncertain_significance;CLNVC=single_nucleotide_variant;CLNVCSO=SO:0001483;GENEINFO=CNNM2:54805;MC=SO:0001583|missense_variant;ORIGIN=1;RS=1064795292;Pangolin=ENSG00000148842.18|35:0.0|31:-0.0
chr10	103049849	298644	C	T	.	.	ALLELEID=309344;CLNDN=Hypomagnesemia_6,_renal;CLNDISDB=MONDO:MONDO:0013480,MedGen:C3151295,OMIM:613882;CLNHGVS=NC_000010.11:g.103049849C>T;CLNREVSTAT=criteria_provided,_single_submitter;CLNSIG=Uncertain_significance;CLNVC=single_nucleotide_variant;CLNVCSO=SO:0001483;CLNVI=Illumina_Clinical_Services_Laboratory,Illumina:73818;GENEINFO=CNNM2:54805;MC=SO:0001819|synonymous_variant;ORIGIN=1;RS=747058788;Pangolin=ENSG00000148842.18|-2:0.0|1:-0.0
chr10	103056891	989293	A	G	.	.	ALLELEID=977241;CLNDN=CNNM2-related_neurodevelopmental_disorder_and_hypomagnesemia;CLNDISDB=.;CLNHGVS=NC_000010.11:g.103056891A>G;CLNREVSTAT=criteria_provided,_single_submitter;CLNSIG=Uncertain_significance;CLNVC=single_nucleotide_variant;CLNVCSO=SO:0001483;CLNVI=Illumina_Clinical_Services_Laboratory,Illumina:1708275;GENEINFO=CNNM2:54805;MC=SO:0001583|missense_variant;ORIGIN=0;Pangolin=ENSG00000148842.18|1:0.0|-19:-0.02
chr10	103056895	879848	C	T	.	.	ALLELEID=865332;CLNDN=Hypomagnesemia_6,_renal;CLNDISDB=MONDO:MONDO:0013480,MedGen:C3151295,OMIM:613882;CLNHGVS=NC_000010.11:g.103056895C>T;CLNREVSTAT=criteria_provided,_single_submitter;CLNSIG=Uncertain_significance;CLNVC=single_nucleotide_variant;CLNVCSO=SO:0001483;CLNVI=Illumina_Clinical_Services_Laboratory,Illumina:102906;GENEINFO=CNNM2:54805;MC=SO:0001819|synonymous_variant;ORIGIN=1;Pangolin=ENSG00000148842.18|31:0.0|-23:-0.02
chr10	103056903	298646	C	T	.	.	AF_ESP=8e-05;ALLELEID=319954;CLNDN=Hypomagnesemia_6,_renal;CLNDISDB=MONDO:MONDO:0013480,MedGen:C3151295,OMIM:613882;CLNHGVS=NC_000010.11:g.103056903C>T;CLNREVSTAT=criteria_provided,_single_submitter;CLNSIG=Uncertain_significance;CLNVC=single_nucleotide_variant;CLNVCSO=SO:0001483;CLNVI=Illumina_Clinical_Services_Laboratory,Illumina:254870;GENEINFO=CNNM2:54805;MC=SO:0001583|missense_variant;ORIGIN=1;RS=375262395;Pangolin=ENSG00000148842.18|-2:0.0|-31:-0.01
chr10	103068680	930941	G	T	.	.	ALLELEID=919253;CLNDN=Hypomagnesemia_6,_renal;CLNDISDB=MONDO:MONDO:0013480,MedGen:C3151295,OMIM:613882;CLNHGVS=NC_000010.11:g.103068680G>T;CLNREVSTAT=criteria_provided,_single_submitter;CLNSIG=Uncertain_significance;CLNVC=single_nucleotide_variant;CLNVCSO=SO:0001483;GENEINFO=CNNM2:54805;MC=SO:0001583|missense_variant;ORIGIN=0;Pangolin=ENSG00000148842.18|-21:0.01|42:-0.0
chr10	103071775	591852	TC	T	.	.	ALLELEID=582841;CLNDN=not_provided;CLNDISDB=MedGen:CN517202;CLNHGVS=NC_000010.11:g.103071777del;CLNREVSTAT=no_assertion_criteria_provided;CLNSIG=Uncertain_significance;CLNVC=Deletion;CLNVCSO=SO:0000159;GENEINFO=CNNM2:54805;MC=SO:0001589|frameshift_variant,SO:0001627|intron_variant;ORIGIN=1;RS=1564871031;Pangolin=ENSG00000148842.18|-1:0.05|-1:-0.04
chr10	103071794	298648	A	G	.	.	ALLELEID=319964;CLNDN=Hypomagnesemia_6,_renal;CLNDISDB=MONDO:MONDO:0013480,MedGen:C3151295,OMIM:613882;CLNHGVS=NC_000010.11:g.103071794A>G;CLNREVSTAT=criteria_provided,_single_submitter;CLNSIG=Uncertain_significance;CLNVC=single_nucleotide_variant;CLNVCSO=SO:0001483;CLNVI=Illumina_Clinical_Services_Laboratory,Illumina:618278;GENEINFO=CNNM2:54805;MC=SO:0001583|missense_variant,SO:0001627|intron_variant;ORIGIN=1;RS=886046671;Pangolin=ENSG00000148842.18|-20:0.18|14:-0.0
chr10	103071796	879849	C	T	.	.	ALLELEID=865333;CLNDN=Hypomagnesemia_6,_renal;CLNDISDB=MONDO:MONDO:0013480,MedGen:C3151295,OMIM:613882;CLNHGVS=NC_000010.11:g.103071796C>T;CLNREVSTAT=criteria_provided,_single_submitter;CLNSIG=Uncertain_significance;CLNVC=single_nucleotide_variant;CLNVCSO=SO:0001483;CLNVI=Illumina_Clinical_Services_Laboratory,Illumina:1313557;GENEINFO=CNNM2:54805;MC=SO:0001819|synonymous_variant,SO:0001627|intron_variant;ORIGIN=1;Pangolin=ENSG00000148842.18|12:0.0|-22:-0.21
chr10	103076113	451298	G	T	.	.	ALLELEID=444553;CLNDN=not_provided;CLNDISDB=MedGen:CN517202;CLNHGVS=NC_000010.11:g.103076113G>T;CLNREVSTAT=criteria_provided,_single_submitter;CLNSIG=Uncertain_significance;CLNVC=single_nucleotide_variant;CLNVCSO=SO:0001483;GENEINFO=CNNM2:54805;MC=SO:0001583|missense_variant;ORIGIN=1;RS=1554906985;Pangolin=ENSG00000148842.18|-27:0.01|-1:-0.0
chr10	103076170	392723	C	T	.	.	ALLELEID=373269;CLNDN=not_provided;CLNDISDB=MedGen:CN517202;CLNHGVS=NC_000010.11:g.103076170C>T;CLNREVSTAT=criteria_provided,_single_submitter;CLNSIG=Uncertain_significance;CLNVC=single_nucleotide_variant;CLNVCSO=SO:0001483;GENEINFO=CNNM2:54805;MC=SO:0001583|missense_variant;ORIGIN=1;RS=1057524606;Pangolin=ENSG00000148842.18|48:0.0|-39:-0.0
chr10	103076188	916391	A	G	.	.	ALLELEID=904535;CLNDN=not_provided;CLNDISDB=MedGen:CN517202;CLNHGVS=NC_000010.11:g.103076188A>G;CLNREVSTAT=criteria_provided,_single_submitter;CLNSIG=Uncertain_significance;CLNVC=single_nucleotide_variant;CLNVCSO=SO:0001483;GENEINFO=CNNM2:54805;MC=SO:0001583|missense_variant;ORIGIN=1;Pangolin=ENSG00000148842.18|-1:0.0|49:-0.0
chr10	103076207	879850	G	C	.	.	ALLELEID=865334;CLNDN=Hypomagnesemia_6,_renal;CLNDISDB=MONDO:MONDO:0013480,MedGen:C3151295,OMIM:613882;CLNHGVS=NC_000010.11:g.103076207G>C;CLNREVSTAT=criteria_provided,_single_submitter;CLNSIG=Uncertain_significance;CLNVC=single_nucleotide_variant;CLNVCSO=SO:0001483;CLNVI=Illumina_Clinical_Services_Laboratory,Illumina:712375;GENEINFO=CNNM2:54805;MC=SO:0001819|synonymous_variant;ORIGIN=1;Pangolin=ENSG00000148842.18|11:0.01|30:-0.01
chr10	103076237	879851	G	T	.	.	ALLELEID=865335;CLNDN=Hypomagnesemia_6,_renal;CLNDISDB=MONDO:MONDO:0013480,MedGen:C3151295,OMIM:613882;CLNHGVS=NC_000010.11:g.103076237G>T;CLNREVSTAT=criteria_provided,_single_submitter;CLNSIG=Uncertain_significance;CLNVC=single_nucleotide_variant;CLNVCSO=SO:0001483;CLNVI=Illumina_Clinical_Services_Laboratory,Illumina:927446;GENEINFO=CNNM2:54805;MC=SO:0001819|synonymous_variant;ORIGIN=1;Pangolin=ENSG00000148842.18|33:0.0|0:-0.06
chr10	103076252	877907	G	A	.	.	ALLELEID=865336;CLNDN=Hypomagnesemia_6,_renal;CLNDISDB=MONDO:MONDO:0013480,MedGen:C3151295,OMIM:613882;CLNHGVS=NC_000010.11:g.103076252G>A;CLNREVSTAT=criteria_provided,_single_submitter;CLNSIG=Uncertain_significance;CLNVC=single_nucleotide_variant;CLNVCSO=SO:0001483;CLNVI=Illumina_Clinical_Services_Laboratory,Illumina:854926;GENEINFO=CNNM2:54805;MC=SO:0001819|synonymous_variant;ORIGIN=1;Pangolin=ENSG00000148842.18|-15:0.06|27:-0.01
chr10	103076982	877908	G	T	.	.	ALLELEID=865337;CLNDN=Hypomagnesemia_6,_renal;CLNDISDB=MONDO:MONDO:0013480,MedGen:C3151295,OMIM:613882;CLNHGVS=NC_000010.11:g.103076982G>T;CLNREVSTAT=criteria_provided,_single_submitter;CLNSIG=Uncertain_significance;CLNVC=single_nucleotide_variant;CLNVCSO=SO:0001483;CLNVI=Illumina_Clinical_Services_Laboratory,Illumina:893711;GENEINFO=CNNM2:54805;MC=SO:0001583|missense_variant;ORIGIN=1;Pangolin=ENSG00000148842.18|-3:0.0|-11:-0.01
chr10	103077233	298653	G	A	.	.	ALLELEID=314057;CLNDN=Hypomagnesemia_6,_renal;CLNDISDB=MONDO:MONDO:0013480,MedGen:C3151295,OMIM:613882;CLNHGVS=NC_000010.11:g.103077233G>A;CLNREVSTAT=criteria_provided,_single_submitter;CLNSIG=Uncertain_significance;CLNVC=single_nucleotide_variant;CLNVCSO=SO:0001483;CLNVI=Illumina_Clinical_Services_Laboratory,Illumina:292222;GENEINFO=CNNM2:54805;MC=SO:0001624|3_prime_UTR_variant;ORIGIN=1;RS=886046672;Pangolin=ENSG00000148842.18|2:0.0|25:-0.0
chr10	103077339	877910	G	C	.	.	ALLELEID=865339;CLNDN=Hypomagnesemia_6,_renal;CLNDISDB=MONDO:MONDO:0013480,MedGen:C3151295,OMIM:613882;CLNHGVS=NC_000010.11:g.103077339G>C;CLNREVSTAT=criteria_provided,_single_submitter;CLNSIG=Uncertain_significance;CLNVC=single_nucleotide_variant;CLNVCSO=SO:0001483;CLNVI=Illumina_Clinical_Services_Laboratory,Illumina:872060;GENEINFO=CNNM2:54805;MC=SO:0001624|3_prime_UTR_variant;ORIGIN=1;Pangolin=ENSG00000148842.18|-13:0.05|-30:-0.0
chr10	103077385	298654	G	A	.	.	ALLELEID=320484;CLNDN=Hypomagnesemia_6,_renal;CLNDISDB=MONDO:MONDO:0013480,MedGen:C3151295,OMIM:613882;CLNHGVS=NC_000010.11:g.103077385G>A;CLNREVSTAT=criteria_provided,_single_submitter;CLNSIG=Uncertain_significance;CLNVC=single_nucleotide_variant;CLNVCSO=SO:0001483;CLNVI=Illumina_Clinical_Services_Laboratory,Illumina:463240;GENEINFO=CNNM2:54805;MC=SO:0001624|3_prime_UTR_variant;ORIGIN=1;RS=886046673;Pangolin=ENSG00000148842.18|2:0.0|-16:-0.0
chr10	103077490	878076	C	T	.	.	ALLELEID=865340;CLNDN=Hypomagnesemia_6,_renal;CLNDISDB=MONDO:MONDO:0013480,MedGen:C3151295,OMIM:613882;CLNHGVS=NC_000010.11:g.103077490C>T;CLNREVSTAT=criteria_provided,_single_submitter;CLNSIG=Uncertain_significance;CLNVC=single_nucleotide_variant;CLNVCSO=SO:0001483;CLNVI=Illumina_Clinical_Services_Laboratory,Illumina:1404227;GENEINFO=CNNM2:54805;MC=SO:0001624|3_prime_UTR_variant;ORIGIN=1;Pangolin=ENSG00000148842.18|-37:0.0|-36:-0.0
chr10	103077699	878077	G	A	.	.	ALLELEID=865341;CLNDN=Hypomagnesemia_6,_renal;CLNDISDB=MONDO:MONDO:0013480,MedGen:C3151295,OMIM:613882;CLNHGVS=NC_000010.11:g.103077699G>A;CLNREVSTAT=criteria_provided,_single_submitter;CLNSIG=Uncertain_significance;CLNVC=single_nucleotide_variant;CLNVCSO=SO:0001483;CLNVI=Illumina_Clinical_Services_Laboratory,Illumina:468075;GENEINFO=CNNM2:54805;MC=SO:0001624|3_prime_UTR_variant;ORIGIN=1;Pangolin=ENSG00000148842.18|-29:0.0|-11:-0.0
chr10	103077786	878079	G	C	.	.	ALLELEID=865343;CLNDN=Hypomagnesemia_6,_renal;CLNDISDB=MONDO:MONDO:0013480,MedGen:C3151295,OMIM:613882;CLNHGVS=NC_000010.11:g.103077786G>C;CLNREVSTAT=criteria_provided,_single_submitter;CLNSIG=Uncertain_significance;CLNVC=single_nucleotide_variant;CLNVCSO=SO:0001483;CLNVI=Illumina_Clinical_Services_Laboratory,Illumina:1373407;GENEINFO=CNNM2:54805;MC=SO:0001624|3_prime_UTR_variant;ORIGIN=1;Pangolin=ENSG00000148842.18|30:0.03|-36:-0.0
chr10	103077866	298659	T	A	.	.	ALLELEID=309363;CLNDN=Hypomagnesemia_6,_renal;CLNDISDB=MONDO:MONDO:0013480,MedGen:C3151295,OMIM:613882;CLNHGVS=NC_000010.11:g.103077866T>A;CLNREVSTAT=criteria_provided,_single_submitter;CLNSIG=Uncertain_significance;CLNVC=single_nucleotide_variant;CLNVCSO=SO:0001483;CLNVI=Illumina_Clinical_Services_Laboratory,Illumina:608425;GENEINFO=CNNM2:54805;MC=SO:0001624|3_prime_UTR_variant;ORIGIN=1;RS=886046674;Pangolin=ENSG00000148842.18|-6:0.0|-50:-0.0
chr10	103077870	298660	C	T	.	.	ALLELEID=314058;CLNDN=Hypomagnesemia_6,_renal;CLNDISDB=MONDO:MONDO:0013480,MedGen:C3151295,OMIM:613882;CLNHGVS=NC_000010.11:g.103077870C>T;CLNREVSTAT=criteria_provided,_single_submitter;CLNSIG=Uncertain_significance;CLNVC=single_nucleotide_variant;CLNVCSO=SO:0001483;CLNVI=Illumina_Clinical_Services_Laboratory,Illumina:654796;GENEINFO=CNNM2:54805;MC=SO:0001624|3_prime_UTR_variant;ORIGIN=1;RS=886046675;Pangolin=ENSG00000148842.18|-2:0.0|-10:-0.0
chr10	103077991	298662	A	G	.	.	ALLELEID=309365;CLNDN=Hypomagnesemia_6,_renal;CLNDISDB=MONDO:MONDO:0013480,MedGen:C3151295,OMIM:613882;CLNHGVS=NC_000010.11:g.103077991A>G;CLNREVSTAT=criteria_provided,_single_submitter;CLNSIG=Uncertain_significance;CLNVC=single_nucleotide_variant;CLNVCSO=SO:0001483;CLNVI=Illumina_Clinical_Services_Laboratory,Illumina:811463;GENEINFO=CNNM2:54805;MC=SO:0001624|3_prime_UTR_variant;ORIGIN=1;RS=886046676;Pangolin=ENSG00000148842.18|7:0.0|26:-0.0
chr10	103078014	298663	C	T	.	.	ALLELEID=309366;CLNDN=Hypomagnesemia_6,_renal;CLNDISDB=MONDO:MONDO:0013480,MedGen:C3151295,OMIM:613882;CLNHGVS=NC_000010.11:g.103078014C>T;CLNREVSTAT=criteria_provided,_single_submitter;CLNSIG=Uncertain_significance;CLNVC=single_nucleotide_variant;CLNVCSO=SO:0001483;CLNVI=Illumina_Clinical_Services_Laboratory,Illumina:777437;GENEINFO=CNNM2:54805;MC=SO:0001624|3_prime_UTR_variant;ORIGIN=1;RS=886046677;Pangolin=ENSG00000148842.18|-45:0.0|-16:-0.0
chr10	103078053	298664	G	A	.	.	ALLELEID=309369;CLNDN=Renal_Hypomagnesemia,_Dominant;CLNDISDB=MedGen:CN239436;CLNHGVS=NC_000010.11:g.103078053G>A;CLNREVSTAT=criteria_provided,_single_submitter;CLNSIG=Uncertain_significance;CLNVC=single_nucleotide_variant;CLNVCSO=SO:0001483;CLNVI=Illumina_Clinical_Services_Laboratory,Illumina:73132;GENEINFO=CNNM2:54805;MC=SO:0001624|3_prime_UTR_variant;ORIGIN=1;RS=886046678;Pangolin=ENSG00000148842.18|-3:0.0|11:-0.0
chr10	103089678	1025816	TTCC	T	.	.	ALLELEID=1008870;CLNDN=Spastic_paraplegia_45,_autosomal_recessive;CLNDISDB=MONDO:MONDO:0013165,MedGen:C3888209,OMIM:613162,Orphanet:ORPHA320396;CLNHGVS=NC_000010.11:g.103089681CTC[4];CLNREVSTAT=criteria_provided,_single_submitter;CLNSIG=Uncertain_significance;CLNVC=Microsatellite;CLNVCSO=SO:0000289;CLNVI=Invitae:1008612;GENEINFO=NT5C2:22978|CNNM2:54805;MC=SO:0001822|inframe_deletion,SO:0001624|3_prime_UTR_variant;ORIGIN=1;Pangolin=ENSG00000148842.18|41:0.0|-32:-0.0ENSG00000076685.18|-48:0.0|53:-0.03
chr10	103089678	474945	TTCCTCC	T	.	.	ALLELEID=460530;CLNDN=Spastic_paraplegia_45,_autosomal_recessive;CLNDISDB=MONDO:MONDO:0013165,MedGen:C3888209,OMIM:613162,Orphanet:ORPHA320396;CLNHGVS=NC_000010.11:g.103089681_103089683CTC[3];CLNREVSTAT=criteria_provided,_conflicting_interpretations;CLNSIG=Conflicting_interpretations_of_pathogenicity;CLNSIGCONF=Pathogenic(1),Uncertain_significance(1);CLNVC=Microsatellite;CLNVCSO=SO:0000289;GENEINFO=NT5C2:22978|CNNM2:54805;MC=SO:0001822|inframe_deletion,SO:0001624|3_prime_UTR_variant;ORIGIN=9;RS=537259520;Pangolin=ENSG00000148842.18|45:0.0|43:-0.0ENSG00000076685.18|9:0.0|53:-0.03
chr10	103089690	541768	CTCCTCT	C	.	.	ALLELEID=524923;CLNDN=Spastic_paraplegia_45,_autosomal_recessive;CLNDISDB=MONDO:MONDO:0013165,MedGen:C3888209,OMIM:613162,Orphanet:ORPHA320396;CLNHGVS=NC_000010.11:g.103089693_103089698del;CLNREVSTAT=criteria_provided,_single_submitter;CLNSIG=Uncertain_significance;CLNVC=Deletion;CLNVCSO=SO:0000159;GENEINFO=NT5C2:22978|CNNM2:54805;MC=SO:0001822|inframe_deletion,SO:0001624|3_prime_UTR_variant;ORIGIN=1;RS=1338040632;Pangolin=ENSG00000148842.18|33:0.0|29:-0.0ENSG00000076685.18|50:0.0|41:-0.06
chr10	103089693	541766	C	A	.	.	AF_ESP=0.00062;AF_EXAC=0.00021;ALLELEID=525139;CLNDN=Spastic_paraplegia_45,_autosomal_recessive;CLNDISDB=MONDO:MONDO:0013165,MedGen:C3888209,OMIM:613162,Orphanet:ORPHA320396;CLNHGVS=NC_000010.11:g.103089693C>A;CLNREVSTAT=criteria_provided,_single_submitter;CLNSIG=Uncertain_significance;CLNVC=single_nucleotide_variant;CLNVCSO=SO:0001483;GENEINFO=NT5C2:22978|CNNM2:54805;MC=SO:0001583|missense_variant,SO:0001624|3_prime_UTR_variant;ORIGIN=1;RS=141031435;Pangolin=ENSG00000148842.18|26:0.0|-47:-0.0ENSG00000076685.18|1:0.0|38:-0.0
chr10	103089693	959340	CTCT	C	.	.	ALLELEID=946808;CLNDN=Spastic_paraplegia_45,_autosomal_recessive;CLNDISDB=MONDO:MONDO:0013165,MedGen:C3888209,OMIM:613162,Orphanet:ORPHA320396;CLNHGVS=NC_000010.11:g.103089696_103089698del;CLNREVSTAT=criteria_provided,_single_submitter;CLNSIG=Uncertain_significance;CLNVC=Deletion;CLNVCSO=SO:0000159;CLNVI=Invitae:7318103;GENEINFO=NT5C2:22978|CNNM2:54805;MC=SO:0001822|inframe_deletion,SO:0001624|3_prime_UTR_variant;ORIGIN=1;Pangolin=ENSG00000148842.18|26:0.0|-47:-0.0ENSG00000076685.18|39:0.0|38:-0.06
chr10	103089830	864795	T	G	.	.	ALLELEID=836600;CLNDN=Spastic_paraplegia_45,_autosomal_recessive;CLNDISDB=MONDO:MONDO:0013165,MedGen:C3888209,OMIM:613162,Orphanet:ORPHA320396;CLNHGVS=NC_000010.11:g.103089830T>G;CLNREVSTAT=criteria_provided,_single_submitter;CLNSIG=Uncertain_significance;CLNVC=single_nucleotide_variant;CLNVCSO=SO:0001483;GENEINFO=NT5C2:22978|CNNM2:54805;MC=SO:0001583|missense_variant,SO:0001624|3_prime_UTR_variant;ORIGIN=1;Pangolin=ENSG00000148842.18|-27:0.0|47:-0.0ENSG00000076685.18|-49:0.0|-2:-0.0
chr10	103089891	658793	C	T	.	.	AF_ESP=8e-05;AF_EXAC=3e-05;ALLELEID=638709;CLNDN=Spastic_paraplegia_45,_autosomal_recessive;CLNDISDB=MONDO:MONDO:0013165,MedGen:C3888209,OMIM:613162,Orphanet:ORPHA320396;CLNHGVS=NC_000010.11:g.103089891C>T;CLNREVSTAT=criteria_provided,_single_submitter;CLNSIG=Uncertain_significance;CLNVC=single_nucleotide_variant;CLNVCSO=SO:0001483;GENEINFO=NT5C2:22978|CNNM2:54805;MC=SO:0001819|synonymous_variant,SO:0001624|3_prime_UTR_variant;ORIGIN=1;RS=368637290;Pangolin=ENSG00000148842.18|-16:0.0|-14:-0.0ENSG00000076685.18|-2:0.0|17:-0.0
chr10	103090771	845619	A	G	.	.	ALLELEID=836601;CLNDN=Spastic_paraplegia_45,_autosomal_recessive;CLNDISDB=MONDO:MONDO:0013165,MedGen:C3888209,OMIM:613162,Orphanet:ORPHA320396;CLNHGVS=NC_000010.11:g.103090771A>G;CLNREVSTAT=criteria_provided,_single_submitter;CLNSIG=Uncertain_significance;CLNVC=single_nucleotide_variant;CLNVCSO=SO:0001483;GENEINFO=NT5C2:22978;MC=SO:0001583|missense_variant;ORIGIN=1;Pangolin=ENSG00000076685.18|12:0.01|12:-0.0
chr10	103090790	568880	AAAAC	A	.	.	ALLELEID=566137;CLNDN=Spastic_paraplegia_45,_autosomal_recessive;CLNDISDB=MONDO:MONDO:0013165,MedGen:C3888209,OMIM:613162,Orphanet:ORPHA320396;CLNHGVS=NC_000010.11:g.103090794_103090797del;CLNREVSTAT=criteria_provided,_single_submitter;CLNSIG=Uncertain_significance;CLNVC=Deletion;CLNVCSO=SO:0000159;GENEINFO=NT5C2:22978;MC=SO:0001627|intron_variant;ORIGIN=1;RS=747195167;Pangolin=ENSG00000076685.18|21:0.0|-7:-0.04
chr10	103090949	856351	T	C	.	.	ALLELEID=836602;CLNDN=Spastic_paraplegia_45,_autosomal_recessive;CLNDISDB=MONDO:MONDO:0013165,MedGen:C3888209,OMIM:613162,Orphanet:ORPHA320396;CLNHGVS=NC_000010.11:g.103090949T>C;CLNREVSTAT=criteria_provided,_single_submitter;CLNSIG=Uncertain_significance;CLNVC=single_nucleotide_variant;CLNVCSO=SO:0001483;GENEINFO=NT5C2:22978;MC=SO:0001583|missense_variant;ORIGIN=1;Pangolin=ENSG00000076685.18|35:0.0|-13:-0.0
chr10	103091603	474941	T	C	.	.	AF_EXAC=1e-05;ALLELEID=460541;CLNDN=Spastic_paraplegia_45,_autosomal_recessive;CLNDISDB=MONDO:MONDO:0013165,MedGen:C3888209,OMIM:613162,Orphanet:ORPHA320396;CLNHGVS=NC_000010.11:g.103091603T>C;CLNREVSTAT=criteria_provided,_single_submitter;CLNSIG=Uncertain_significance;CLNVC=single_nucleotide_variant;CLNVCSO=SO:0001483;GENEINFO=NT5C2:22978;MC=SO:0001583|missense_variant;ORIGIN=1;RS=775006132;Pangolin=ENSG00000076685.18|0:0.09|3:-0.02
chr10	103093159	643613	T	C	.	.	AF_ESP=0.00015;AF_EXAC=4e-05;ALLELEID=638710;CLNDN=Spastic_paraplegia_45,_autosomal_recessive;CLNDISDB=MONDO:MONDO:0013165,MedGen:C3888209,OMIM:613162,Orphanet:ORPHA320396;CLNHGVS=NC_000010.11:g.103093159T>C;CLNREVSTAT=criteria_provided,_single_submitter;CLNSIG=Uncertain_significance;CLNVC=single_nucleotide_variant;CLNVCSO=SO:0001483;GENEINFO=NT5C2:22978;MC=SO:0001583|missense_variant;ORIGIN=1;RS=138513368;Pangolin=ENSG00000076685.18|-17:0.01|-20:-0.0
chr10	103093208	657035	G	C	.	.	ALLELEID=638711;CLNDN=Spastic_paraplegia_45,_autosomal_recessive;CLNDISDB=MONDO:MONDO:0013165,MedGen:C3888209,OMIM:613162,Orphanet:ORPHA320396;CLNHGVS=NC_000010.11:g.103093208G>C;CLNREVSTAT=criteria_provided,_single_submitter;CLNSIG=Uncertain_significance;CLNVC=single_nucleotide_variant;CLNVCSO=SO:0001483;GENEINFO=NT5C2:22978;MC=SO:0001583|missense_variant;ORIGIN=1;RS=1590658486;Pangolin=ENSG00000076685.18|50:0.0|-20:-0.0
chr10	103093978	576834	A	G	.	.	ALLELEID=569470;CLNDN=Spastic_paraplegia_45,_autosomal_recessive;CLNDISDB=MONDO:MONDO:0013165,MedGen:C3888209,OMIM:613162,Orphanet:ORPHA320396;CLNHGVS=NC_000010.11:g.103093978A>G;CLNREVSTAT=criteria_provided,_single_submitter;CLNSIG=Uncertain_significance;CLNVC=single_nucleotide_variant;CLNVCSO=SO:0001483;GENEINFO=NT5C2:22978;MC=SO:0001583|missense_variant;ORIGIN=1;RS=1564921342;Pangolin=ENSG00000076685.18|26:0.0|-6:-0.0
chr10	103098933	806562	C	G	.	.	ALLELEID=796354;CLNDN=not_provided;CLNDISDB=MedGen:CN517202;CLNHGVS=NC_000010.11:g.103098933C>G;CLNREVSTAT=criteria_provided,_single_submitter;CLNSIG=Uncertain_significance;CLNVC=single_nucleotide_variant;CLNVCSO=SO:0001483;GENEINFO=NT5C2:22978;MC=SO:0001583|missense_variant,SO:0001623|5_prime_UTR_variant;ORIGIN=1;RS=1590754368;Pangolin=ENSG00000076685.18|14:0.01|14:-0.03
chr10	103101075	432907	TCTA	T	.	.	ALLELEID=425861;CLNDN=not_provided;CLNDISDB=MedGen:CN517202;CLNHGVS=NC_000010.11:g.103101076_103101078CTA[1];CLNREVSTAT=criteria_provided,_single_submitter;CLNSIG=Uncertain_significance;CLNVC=Microsatellite;CLNVCSO=SO:0000289;GENEINFO=NT5C2:22978;MC=SO:0001822|inframe_deletion,SO:0001623|5_prime_UTR_variant;ORIGIN=1;RS=762980266;Pangolin=ENSG00000076685.18|27:0.01|-30:-0.0
chr10	103101271	951474	T	C	.	.	ALLELEID=925736;CLNDN=Spastic_paraplegia_45,_autosomal_recessive;CLNDISDB=MONDO:MONDO:0013165,MedGen:C3888209,OMIM:613162,Orphanet:ORPHA320396;CLNHGVS=NC_000010.11:g.103101271T>C;CLNREVSTAT=criteria_provided,_single_submitter;CLNSIG=Uncertain_significance;CLNVC=single_nucleotide_variant;CLNVCSO=SO:0001483;GENEINFO=NT5C2:22978;MC=SO:0001583|missense_variant,SO:0001623|5_prime_UTR_variant,SO:0001627|intron_variant;ORIGIN=1;Pangolin=ENSG00000076685.18|50:0.01|-30:-0.0
chr10	103101329	567683	G	A	.	.	AF_EXAC=1e-05;ALLELEID=566145;CLNDN=Spastic_paraplegia_45,_autosomal_recessive;CLNDISDB=MONDO:MONDO:0013165,MedGen:C3888209,OMIM:613162,Orphanet:ORPHA320396;CLNHGVS=NC_000010.11:g.103101329G>A;CLNREVSTAT=criteria_provided,_single_submitter;CLNSIG=Uncertain_significance;CLNVC=single_nucleotide_variant;CLNVCSO=SO:0001483;GENEINFO=NT5C2:22978;MC=SO:0001627|intron_variant;ORIGIN=1;RS=754629068;Pangolin=ENSG00000076685.18|-8:0.02|-8:-0.01
chr10	103106650	1010868	C	T	.	.	ALLELEID=993694;CLNDN=Spastic_paraplegia_45,_autosomal_recessive;CLNDISDB=MONDO:MONDO:0013165,MedGen:C3888209,OMIM:613162,Orphanet:ORPHA320396;CLNHGVS=NC_000010.11:g.103106650C>T;CLNREVSTAT=criteria_provided,_single_submitter;CLNSIG=Uncertain_significance;CLNVC=single_nucleotide_variant;CLNVCSO=SO:0001483;GENEINFO=NT5C2:22978;MC=SO:0001583|missense_variant,SO:0001623|5_prime_UTR_variant;ORIGIN=1;Pangolin=ENSG00000076685.18|-21:0.01|-1:-0.0
chr10	103106713	1012102	A	C	.	.	ALLELEID=993695;CLNDN=Spastic_paraplegia_45,_autosomal_recessive;CLNDISDB=MONDO:MONDO:0013165,MedGen:C3888209,OMIM:613162,Orphanet:ORPHA320396;CLNHGVS=NC_000010.11:g.103106713A>C;CLNREVSTAT=criteria_provided,_single_submitter;CLNSIG=Uncertain_significance;CLNVC=single_nucleotide_variant;CLNVCSO=SO:0001483;GENEINFO=NT5C2:22978;MC=SO:0001627|intron_variant;ORIGIN=1;Pangolin=ENSG00000076685.18|8:0.0|-7:-0.52
chr10	103139440	943906	C	G	.	.	ALLELEID=934943;CLNDN=Spastic_paraplegia_45,_autosomal_recessive;CLNDISDB=MONDO:MONDO:0013165,MedGen:C3888209,OMIM:613162,Orphanet:ORPHA320396;CLNHGVS=NC_000010.11:g.103139440C>G;CLNREVSTAT=criteria_provided,_single_submitter;CLNSIG=Uncertain_significance;CLNVC=single_nucleotide_variant;CLNVCSO=SO:0001483;GENEINFO=NT5C2:22978;MC=SO:0001583|missense_variant,SO:0001623|5_prime_UTR_variant,SO:0001627|intron_variant;ORIGIN=1;Pangolin=ENSG00000076685.18|39:0.01|41:-0.0
chr10	103139442	569317	T	C	.	.	ALLELEID=564486;CLNDN=Spastic_paraplegia_45,_autosomal_recessive;CLNDISDB=MONDO:MONDO:0013165,MedGen:C3888209,OMIM:613162,Orphanet:ORPHA320396;CLNHGVS=NC_000010.11:g.103139442T>C;CLNREVSTAT=criteria_provided,_single_submitter;CLNSIG=Uncertain_significance;CLNVC=single_nucleotide_variant;CLNVCSO=SO:0001483;GENEINFO=NT5C2:22978;MC=SO:0001583|missense_variant,SO:0001623|5_prime_UTR_variant,SO:0001627|intron_variant;ORIGIN=1;RS=1565150442;Pangolin=ENSG00000076685.18|37:0.0|-36:-0.01
chr10	103174902	541767	C	G	.	.	AF_EXAC=7e-05;ALLELEID=525463;CLNDN=Spastic_paraplegia_45,_autosomal_recessive;CLNDISDB=MONDO:MONDO:0013165,MedGen:C3888209,OMIM:613162,Orphanet:ORPHA320396;CLNHGVS=NC_000010.11:g.103174902C>G;CLNREVSTAT=criteria_provided,_single_submitter;CLNSIG=Uncertain_significance;CLNVC=single_nucleotide_variant;CLNVCSO=SO:0001483;GENEINFO=NT5C2:22978;MC=SO:0001583|missense_variant,SO:0001623|5_prime_UTR_variant;ORIGIN=1;RS=762854961;Pangolin=ENSG00000076685.18|-44:0.0|-44:-0.0
chr10	103174915	647147	A	G	.	.	AF_EXAC=2e-05;ALLELEID=638712;CLNDN=Spastic_paraplegia_45,_autosomal_recessive;CLNDISDB=MONDO:MONDO:0013165,MedGen:C3888209,OMIM:613162,Orphanet:ORPHA320396;CLNHGVS=NC_000010.11:g.103174915A>G;CLNREVSTAT=criteria_provided,_single_submitter;CLNSIG=Uncertain_significance;CLNVC=single_nucleotide_variant;CLNVCSO=SO:0001483;GENEINFO=NT5C2:22978;MC=SO:0001583|missense_variant,SO:0001623|5_prime_UTR_variant;ORIGIN=1;RS=751896016;Pangolin=ENSG00000076685.18|13:0.0|35:-0.0
chr10	103278010	623410	G	A	.	.	ALLELEID=612401;CLNDN=Severe_Myopia;CLNDISDB=Human_Phenotype_Ontology:HP:0000569,Human_Phenotype_Ontology:HP:0011003,MedGen:C0271183;CLNHGVS=NC_000010.11:g.103278010G>A;CLNREVSTAT=no_assertion_criteria_provided;CLNSIG=Uncertain_significance;CLNVC=single_nucleotide_variant;CLNVCSO=SO:0001483;GENEINFO=INA:9118;MC=SO:0001583|missense_variant;ORIGIN=0;RS=1564713713;Pangolin=ENSG00000148798.11|13:0.0|-46:-0.0
chr10	103392399	1030054	T	C	.	.	ALLELEID=1017249;CLNDN=Mitochondrial_complex_5_(ATP_synthase)_deficiency,_nuclear_type_6;CLNDISDB=MONDO:MONDO:0032869,MedGen:C5231461,OMIM:618683;CLNHGVS=NC_000010.11:g.103392399T>C;CLNREVSTAT=criteria_provided,_single_submitter;CLNSIG=Uncertain_significance;CLNVC=single_nucleotide_variant;CLNVCSO=SO:0001483;GENEINFO=ATP5MK:84833;MC=SO:0001583|missense_variant;ORIGIN=0;Pangolin=ENSG00000173915.16|-17:0.02|-17:-0.02
chr10	103882691	1028354	G	A	.	.	ALLELEID=1017250;CLNDN=Cerebroretinal_microangiopathy_with_calcifications_and_cysts_2|not_provided;CLNDISDB=MONDO:MONDO:0015026,MedGen:C4479220,OMIM:617341|MedGen:CN517202;CLNHGVS=NC_000010.11:g.103882691G>A;CLNREVSTAT=criteria_provided,_multiple_submitters,_no_conflicts;CLNSIG=Uncertain_significance;CLNVC=single_nucleotide_variant;CLNVCSO=SO:0001483;GENEINFO=STN1:79991;MC=SO:0001583|missense_variant;ORIGIN=9;Pangolin=ENSG00000107960.11|29:0.0|-46:-0.04
chr10	103882800	1016588	C	A	.	.	ALLELEID=1008871;CLNDN=not_provided;CLNDISDB=MedGen:CN517202;CLNHGVS=NC_000010.11:g.103882800C>A;CLNREVSTAT=criteria_provided,_single_submitter;CLNSIG=Uncertain_significance;CLNVC=single_nucleotide_variant;CLNVCSO=SO:0001483;GENEINFO=STN1:79991;MC=SO:0001583|missense_variant;ORIGIN=1;Pangolin=ENSG00000107960.11|41:0.01|41:-0.01
chr10	103917576	1016833	G	A	.	.	ALLELEID=1008872;CLNDN=not_provided;CLNDISDB=MedGen:CN517202;CLNHGVS=NC_000010.11:g.103917576G>A;CLNREVSTAT=criteria_provided,_single_submitter;CLNSIG=Uncertain_significance;CLNVC=single_nucleotide_variant;CLNVCSO=SO:0001483;GENEINFO=STN1:79991;MC=SO:0001583|missense_variant;ORIGIN=1;Pangolin=ENSG00000107960.11|24:0.0|12:-0.0
chr10	104003344	916392	TAAAG	T	.	.	ALLELEID=904536;CLNDN=not_provided;CLNDISDB=MedGen:CN517202;CLNHGVS=NC_000010.11:g.104003347_104003350del;CLNREVSTAT=criteria_provided,_single_submitter;CLNSIG=Uncertain_significance;CLNVC=Deletion;CLNVCSO=SO:0000159;GENEINFO=SLK:9748;MC=SO:0001589|frameshift_variant;ORIGIN=1;Pangolin=ENSG00000065613.15|50:0.01|-9:-0.0
chr10	104031288	298670	T	C	.	.	ALLELEID=320493;CLNDN=Junctional_epidermolysis_bullosa;CLNDISDB=MONDO:MONDO:0017612,MedGen:C0079301,Orphanet:ORPHA305;CLNHGVS=NC_000010.11:g.104031288T>C;CLNREVSTAT=criteria_provided,_single_submitter;CLNSIG=Uncertain_significance;CLNVC=single_nucleotide_variant;CLNVCSO=SO:0001483;CLNVI=Illumina_Clinical_Services_Laboratory,Illumina:787759;GENEINFO=COL17A1:1308;MC=SO:0001624|3_prime_UTR_variant;ORIGIN=1;RS=886046679;Pangolin=ENSG00000065618.21|-1:0.0|35:-0.0
chr10	104031412	879900	A	C	.	.	ALLELEID=865344;CLNDN=Junctional_epidermolysis_bullosa,_non-Herlitz_type;CLNDISDB=MONDO:MONDO:0009180,MedGen:C0268374,OMIM:226650,Orphanet:ORPHA89840,SNOMED_CT:33662006;CLNHGVS=NC_000010.11:g.104031412A>C;CLNREVSTAT=criteria_provided,_single_submitter;CLNSIG=Uncertain_significance;CLNVC=single_nucleotide_variant;CLNVCSO=SO:0001483;CLNVI=Illumina_Clinical_Services_Laboratory,Illumina:1376803;GENEINFO=COL17A1:1308;MC=SO:0001624|3_prime_UTR_variant;ORIGIN=1;Pangolin=ENSG00000065618.21|5:0.01|28:-0.0
chr10	104031491	298672	C	A	.	.	ALLELEID=309379;CLNDN=Junctional_epidermolysis_bullosa,_non-Herlitz_type;CLNDISDB=MONDO:MONDO:0009180,MedGen:C0268374,OMIM:226650,Orphanet:ORPHA89840,SNOMED_CT:33662006;CLNHGVS=NC_000010.11:g.104031491C>A;CLNREVSTAT=criteria_provided,_single_submitter;CLNSIG=Uncertain_significance;CLNVC=single_nucleotide_variant;CLNVCSO=SO:0001483;CLNVI=Illumina_Clinical_Services_Laboratory,Illumina:664210;GENEINFO=COL17A1:1308;MC=SO:0001624|3_prime_UTR_variant;ORIGIN=1;RS=886046680;Pangolin=ENSG00000065618.21|-13:0.0|41:-0.0
chr10	104031677	298674	C	G	.	.	ALLELEID=309380;CLNDN=Junctional_epidermolysis_bullosa,_non-Herlitz_type;CLNDISDB=MONDO:MONDO:0009180,MedGen:C0268374,OMIM:226650,Orphanet:ORPHA89840,SNOMED_CT:33662006;CLNHGVS=NC_000010.11:g.104031677C>G;CLNREVSTAT=criteria_provided,_single_submitter;CLNSIG=Uncertain_significance;CLNVC=single_nucleotide_variant;CLNVCSO=SO:0001483;CLNVI=Illumina_Clinical_Services_Laboratory,Illumina:638150;GENEINFO=COL17A1:1308;MC=SO:0001624|3_prime_UTR_variant;ORIGIN=1;RS=572019863;Pangolin=ENSG00000065618.21|3:0.0|1:-0.0
chr10	104031808	877084	C	T	.	.	ALLELEID=865345;CLNDN=Junctional_epidermolysis_bullosa,_non-Herlitz_type;CLNDISDB=MONDO:MONDO:0009180,MedGen:C0268374,OMIM:226650,Orphanet:ORPHA89840,SNOMED_CT:33662006;CLNHGVS=NC_000010.11:g.104031808C>T;CLNREVSTAT=criteria_provided,_single_submitter;CLNSIG=Uncertain_significance;CLNVC=single_nucleotide_variant;CLNVCSO=SO:0001483;CLNVI=Illumina_Clinical_Services_Laboratory,Illumina:1643738;GENEINFO=COL17A1:1308;MC=SO:0001624|3_prime_UTR_variant;ORIGIN=1;Pangolin=ENSG00000065618.21|21:0.0|5:-0.0
chr10	104031841	877085	G	T	.	.	ALLELEID=865346;CLNDN=Junctional_epidermolysis_bullosa,_non-Herlitz_type;CLNDISDB=MONDO:MONDO:0009180,MedGen:C0268374,OMIM:226650,Orphanet:ORPHA89840,SNOMED_CT:33662006;CLNHGVS=NC_000010.11:g.104031841G>T;CLNREVSTAT=criteria_provided,_single_submitter;CLNSIG=Uncertain_significance;CLNVC=single_nucleotide_variant;CLNVCSO=SO:0001483;CLNVI=Illumina_Clinical_Services_Laboratory,Illumina:1311059;GENEINFO=COL17A1:1308;MC=SO:0001624|3_prime_UTR_variant;ORIGIN=1;Pangolin=ENSG00000065618.21|-2:0.0|-12:-0.0
chr10	104031858	877086	C	T	.	.	ALLELEID=865347;CLNDN=Junctional_epidermolysis_bullosa,_non-Herlitz_type;CLNDISDB=MONDO:MONDO:0009180,MedGen:C0268374,OMIM:226650,Orphanet:ORPHA89840,SNOMED_CT:33662006;CLNHGVS=NC_000010.11:g.104031858C>T;CLNREVSTAT=criteria_provided,_single_submitter;CLNSIG=Uncertain_significance;CLNVC=single_nucleotide_variant;CLNVCSO=SO:0001483;CLNVI=Illumina_Clinical_Services_Laboratory,Illumina:231212;GENEINFO=COL17A1:1308;MC=SO:0001624|3_prime_UTR_variant;ORIGIN=1;Pangolin=ENSG00000065618.21|-30:0.0|-45:-0.0
chr10	104031859	298675	G	A	.	.	AF_TGP=0.0014;ALLELEID=320499;CLNDN=Junctional_epidermolysis_bullosa,_non-Herlitz_type;CLNDISDB=MONDO:MONDO:0009180,MedGen:C0268374,OMIM:226650,Orphanet:ORPHA89840,SNOMED_CT:33662006;CLNHGVS=NC_000010.11:g.104031859G>A;CLNREVSTAT=criteria_provided,_single_submitter;CLNSIG=Uncertain_significance;CLNVC=single_nucleotide_variant;CLNVCSO=SO:0001483;CLNVI=Illumina_Clinical_Services_Laboratory,Illumina:84360;GENEINFO=COL17A1:1308;MC=SO:0001624|3_prime_UTR_variant;ORIGIN=1;RS=536982016;Pangolin=ENSG00000065618.21|21:0.0|-46:-0.0
chr10	104031874	877087	A	G	.	.	ALLELEID=865348;CLNDN=Junctional_epidermolysis_bullosa,_non-Herlitz_type;CLNDISDB=MONDO:MONDO:0009180,MedGen:C0268374,OMIM:226650,Orphanet:ORPHA89840,SNOMED_CT:33662006;CLNHGVS=NC_000010.11:g.104031874A>G;CLNREVSTAT=criteria_provided,_single_submitter;CLNSIG=Uncertain_significance;CLNVC=single_nucleotide_variant;CLNVCSO=SO:0001483;CLNVI=Illumina_Clinical_Services_Laboratory,Illumina:1402907;GENEINFO=COL17A1:1308;MC=SO:0001624|3_prime_UTR_variant;ORIGIN=1;Pangolin=ENSG00000065618.21|-45:0.0|5:-0.0
chr10	104032112	877088	A	G	.	.	ALLELEID=865349;CLNDN=Junctional_epidermolysis_bullosa,_non-Herlitz_type;CLNDISDB=MONDO:MONDO:0009180,MedGen:C0268374,OMIM:226650,Orphanet:ORPHA89840,SNOMED_CT:33662006;CLNHGVS=NC_000010.11:g.104032112A>G;CLNREVSTAT=criteria_provided,_single_submitter;CLNSIG=Uncertain_significance;CLNVC=single_nucleotide_variant;CLNVCSO=SO:0001483;CLNVI=Illumina_Clinical_Services_Laboratory,Illumina:234917;GENEINFO=COL17A1:1308;MC=SO:0001624|3_prime_UTR_variant;ORIGIN=1;Pangolin=ENSG00000065618.21|-2:0.0|2:-0.0
chr10	104032120	877089	T	C	.	.	ALLELEID=865350;CLNDN=Junctional_epidermolysis_bullosa,_non-Herlitz_type;CLNDISDB=MONDO:MONDO:0009180,MedGen:C0268374,OMIM:226650,Orphanet:ORPHA89840,SNOMED_CT:33662006;CLNHGVS=NC_000010.11:g.104032120T>C;CLNREVSTAT=criteria_provided,_single_submitter;CLNSIG=Uncertain_significance;CLNVC=single_nucleotide_variant;CLNVCSO=SO:0001483;CLNVI=Illumina_Clinical_Services_Laboratory,Illumina:231214;GENEINFO=COL17A1:1308;MC=SO:0001624|3_prime_UTR_variant;ORIGIN=1;Pangolin=ENSG00000065618.21|19:0.0|41:-0.0
chr10	104032178	298679	C	T	.	.	ALLELEID=314066;CLNDN=Junctional_epidermolysis_bullosa,_non-Herlitz_type;CLNDISDB=MONDO:MONDO:0009180,MedGen:C0268374,OMIM:226650,Orphanet:ORPHA89840,SNOMED_CT:33662006;CLNHGVS=NC_000010.11:g.104032178C>T;CLNREVSTAT=criteria_provided,_single_submitter;CLNSIG=Uncertain_significance;CLNVC=single_nucleotide_variant;CLNVCSO=SO:0001483;CLNVI=Illumina_Clinical_Services_Laboratory,Illumina:790752;GENEINFO=COL17A1:1308;MC=SO:0001624|3_prime_UTR_variant;ORIGIN=1;RS=886046681;Pangolin=ENSG00000065618.21|-6:0.03|26:-0.02
chr10	104032661	298681	A	G	.	.	ALLELEID=319983;CLNDN=Junctional_epidermolysis_bullosa,_non-Herlitz_type;CLNDISDB=MONDO:MONDO:0009180,MedGen:C0268374,OMIM:226650,Orphanet:ORPHA89840,SNOMED_CT:33662006;CLNHGVS=NC_000010.11:g.104032661A>G;CLNREVSTAT=criteria_provided,_single_submitter;CLNSIG=Uncertain_significance;CLNVC=single_nucleotide_variant;CLNVCSO=SO:0001483;CLNVI=Illumina_Clinical_Services_Laboratory,Illumina:128181;GENEINFO=COL17A1:1308;MC=SO:0001627|intron_variant;ORIGIN=1;RS=886046682;Pangolin=ENSG00000065618.21|13:0.0|13:-0.0
chr10	104033346	298685	T	C	.	.	AF_EXAC=2e-05;ALLELEID=309386;CLNDN=Junctional_epidermolysis_bullosa,_non-Herlitz_type;CLNDISDB=MONDO:MONDO:0009180,MedGen:C0268374,OMIM:226650,Orphanet:ORPHA89840,SNOMED_CT:33662006;CLNHGVS=NC_000010.11:g.104033346T>C;CLNREVSTAT=criteria_provided,_single_submitter;CLNSIG=Uncertain_significance;CLNVC=single_nucleotide_variant;CLNVCSO=SO:0001483;CLNVI=Illumina_Clinical_Services_Laboratory,Illumina:451023;GENEINFO=COL17A1:1308;MC=SO:0001583|missense_variant;ORIGIN=1;RS=762808930;Pangolin=ENSG00000065618.21|29:0.01|29:-0.01
chr10	104033349	879589	A	G	.	.	ALLELEID=865351;CLNDN=Junctional_epidermolysis_bullosa,_non-Herlitz_type;CLNDISDB=MONDO:MONDO:0009180,MedGen:C0268374,OMIM:226650,Orphanet:ORPHA89840,SNOMED_CT:33662006;CLNHGVS=NC_000010.11:g.104033349A>G;CLNREVSTAT=criteria_provided,_single_submitter;CLNSIG=Uncertain_significance;CLNVC=single_nucleotide_variant;CLNVCSO=SO:0001483;CLNVI=Illumina_Clinical_Services_Laboratory,Illumina:1355774;GENEINFO=COL17A1:1308;MC=SO:0001583|missense_variant;ORIGIN=1;Pangolin=ENSG00000065618.21|27:0.0|26:-0.03
chr10	104033959	931121	G	A	.	.	ALLELEID=919254;CLNDN=Epithelial_recurrent_erosion_dystrophy;CLNDISDB=MONDO:MONDO:0007381,MedGen:C1852551,OMIM:122400,Orphanet:ORPHA293381;CLNHGVS=NC_000010.11:g.104033959G>A;CLNREVSTAT=criteria_provided,_single_submitter;CLNSIG=Uncertain_significance;CLNVC=single_nucleotide_variant;CLNVCSO=SO:0001483;GENEINFO=COL17A1:1308;MC=SO:0001583|missense_variant;ORIGIN=0;Pangolin=ENSG00000065618.21|11:0.0|-14:-0.03
chr10	104034001	298686	A	G	.	.	ALLELEID=314082;CLNDN=Junctional_epidermolysis_bullosa,_non-Herlitz_type;CLNDISDB=MONDO:MONDO:0009180,MedGen:C0268374,OMIM:226650,Orphanet:ORPHA89840,SNOMED_CT:33662006;CLNHGVS=NC_000010.11:g.104034001A>G;CLNREVSTAT=criteria_provided,_single_submitter;CLNSIG=Uncertain_significance;CLNVC=single_nucleotide_variant;CLNVCSO=SO:0001483;CLNVI=Illumina_Clinical_Services_Laboratory,Illumina:735310;GENEINFO=COL17A1:1308;MC=SO:0001583|missense_variant;ORIGIN=1;RS=886046683;Pangolin=ENSG00000065618.21|-31:0.0|36:-0.0
chr10	104034013	298687	A	G	.	.	AF_EXAC=1e-05;ALLELEID=319997;CLNDN=Junctional_epidermolysis_bullosa,_non-Herlitz_type;CLNDISDB=MONDO:MONDO:0009180,MedGen:C0268374,OMIM:226650,Orphanet:ORPHA89840,SNOMED_CT:33662006;CLNHGVS=NC_000010.11:g.104034013A>G;CLNREVSTAT=criteria_provided,_single_submitter;CLNSIG=Uncertain_significance;CLNVC=single_nucleotide_variant;CLNVCSO=SO:0001483;CLNVI=Illumina_Clinical_Services_Laboratory,Illumina:766330;GENEINFO=COL17A1:1308;MC=SO:0001583|missense_variant;ORIGIN=1;RS=776889999;Pangolin=ENSG00000065618.21|-43:0.0|24:-0.0
chr10	104034020	298688	C	T	.	.	AF_ESP=0.00046;AF_EXAC=0.00022;AF_TGP=0.0002;ALLELEID=309387;CLNDN=Junctional_epidermolysis_bullosa,_non-Herlitz_type;CLNDISDB=MONDO:MONDO:0009180,MedGen:C0268374,OMIM:226650,Orphanet:ORPHA89840,SNOMED_CT:33662006;CLNHGVS=NC_000010.11:g.104034020C>T;CLNREVSTAT=criteria_provided,_single_submitter;CLNSIG=Uncertain_significance;CLNVC=single_nucleotide_variant;CLNVCSO=SO:0001483;CLNVI=Illumina_Clinical_Services_Laboratory,Illumina:224581;GENEINFO=COL17A1:1308;MC=SO:0001583|missense_variant;ORIGIN=1;RS=143021968;Pangolin=ENSG00000065618.21|-2:0.0|50:-0.0
chr10	104034109	879941	G	C	.	.	ALLELEID=865352;CLNDN=Junctional_epidermolysis_bullosa,_non-Herlitz_type;CLNDISDB=MONDO:MONDO:0009180,MedGen:C0268374,OMIM:226650,Orphanet:ORPHA89840,SNOMED_CT:33662006;CLNHGVS=NC_000010.11:g.104034109G>C;CLNREVSTAT=criteria_provided,_single_submitter;CLNSIG=Uncertain_significance;CLNVC=single_nucleotide_variant;CLNVCSO=SO:0001483;CLNVI=Illumina_Clinical_Services_Laboratory,Illumina:577684;GENEINFO=COL17A1:1308;MC=SO:0001583|missense_variant;ORIGIN=1;Pangolin=ENSG00000065618.21|46:0.0|3:-0.0
chr10	104034146	879942	C	T	.	.	ALLELEID=865353;CLNDN=Junctional_epidermolysis_bullosa,_non-Herlitz_type;CLNDISDB=MONDO:MONDO:0009180,MedGen:C0268374,OMIM:226650,Orphanet:ORPHA89840,SNOMED_CT:33662006;CLNHGVS=NC_000010.11:g.104034146C>T;CLNREVSTAT=criteria_provided,_single_submitter;CLNSIG=Uncertain_significance;CLNVC=single_nucleotide_variant;CLNVCSO=SO:0001483;CLNVI=Illumina_Clinical_Services_Laboratory,Illumina:1301108;GENEINFO=COL17A1:1308;MC=SO:0001583|missense_variant;ORIGIN=1;Pangolin=ENSG00000065618.21|8:0.0|-1:-0.0
chr10	104034236	879943	T	C	.	.	ALLELEID=865354;CLNDN=Junctional_epidermolysis_bullosa,_non-Herlitz_type;CLNDISDB=MONDO:MONDO:0009180,MedGen:C0268374,OMIM:226650,Orphanet:ORPHA89840,SNOMED_CT:33662006;CLNHGVS=NC_000010.11:g.104034236T>C;CLNREVSTAT=criteria_provided,_single_submitter;CLNSIG=Uncertain_significance;CLNVC=single_nucleotide_variant;CLNVCSO=SO:0001483;CLNVI=Illumina_Clinical_Services_Laboratory,Illumina:1314084;GENEINFO=COL17A1:1308;MC=SO:0001583|missense_variant;ORIGIN=1;Pangolin=ENSG00000065618.21|0:0.0|-6:-0.0
chr10	104034276	298690	G	T	.	.	ALLELEID=320548;CLNDN=Junctional_epidermolysis_bullosa,_non-Herlitz_type;CLNDISDB=MONDO:MONDO:0009180,MedGen:C0268374,OMIM:226650,Orphanet:ORPHA89840,SNOMED_CT:33662006;CLNHGVS=NC_000010.11:g.104034276G>T;CLNREVSTAT=criteria_provided,_single_submitter;CLNSIG=Uncertain_significance;CLNVC=single_nucleotide_variant;CLNVCSO=SO:0001483;CLNVI=Illumina_Clinical_Services_Laboratory,Illumina:773232;GENEINFO=COL17A1:1308;MC=SO:0001819|synonymous_variant;ORIGIN=1;RS=886046684;Pangolin=ENSG00000065618.21|22:0.0|-42:-0.0
chr10	104034313	879944	A	G	.	.	ALLELEID=865355;CLNDN=Junctional_epidermolysis_bullosa,_non-Herlitz_type;CLNDISDB=MONDO:MONDO:0009180,MedGen:C0268374,OMIM:226650,Orphanet:ORPHA89840,SNOMED_CT:33662006;CLNHGVS=NC_000010.11:g.104034313A>G;CLNREVSTAT=criteria_provided,_single_submitter;CLNSIG=Uncertain_significance;CLNVC=single_nucleotide_variant;CLNVCSO=SO:0001483;CLNVI=Illumina_Clinical_Services_Laboratory,Illumina:883181;GENEINFO=COL17A1:1308;MC=SO:0001583|missense_variant;ORIGIN=1;Pangolin=ENSG00000065618.21|36:0.0|21:-0.01
chr10	104034323	879945	G	A	.	.	ALLELEID=865356;CLNDN=Junctional_epidermolysis_bullosa,_non-Herlitz_type;CLNDISDB=MONDO:MONDO:0009180,MedGen:C0268374,OMIM:226650,Orphanet:ORPHA89840,SNOMED_CT:33662006;CLNHGVS=NC_000010.11:g.104034323G>A;CLNREVSTAT=criteria_provided,_single_submitter;CLNSIG=Uncertain_significance;CLNVC=single_nucleotide_variant;CLNVCSO=SO:0001483;CLNVI=Illumina_Clinical_Services_Laboratory,Illumina:726180;GENEINFO=COL17A1:1308;MC=SO:0001583|missense_variant;ORIGIN=1;Pangolin=ENSG00000065618.21|11:0.0|11:-0.01
chr10	104034329	298691	C	T	.	.	AF_EXAC=4e-05;ALLELEID=319998;CLNDN=Junctional_epidermolysis_bullosa,_non-Herlitz_type;CLNDISDB=MONDO:MONDO:0009180,MedGen:C0268374,OMIM:226650,Orphanet:ORPHA89840,SNOMED_CT:33662006;CLNHGVS=NC_000010.11:g.104034329C>T;CLNREVSTAT=criteria_provided,_single_submitter;CLNSIG=Uncertain_significance;CLNVC=single_nucleotide_variant;CLNVCSO=SO:0001483;CLNVI=Illumina_Clinical_Services_Laboratory,Illumina:685267;GENEINFO=COL17A1:1308;MC=SO:0001583|missense_variant;ORIGIN=1;RS=749875359;Pangolin=ENSG00000065618.21|5:0.02|5:-0.02
chr10	104034648	877147	G	A	.	.	ALLELEID=865357;CLNDN=Junctional_epidermolysis_bullosa,_non-Herlitz_type;CLNDISDB=MONDO:MONDO:0009180,MedGen:C0268374,OMIM:226650,Orphanet:ORPHA89840,SNOMED_CT:33662006;CLNHGVS=NC_000010.11:g.104034648G>A;CLNREVSTAT=criteria_provided,_single_submitter;CLNSIG=Uncertain_significance;CLNVC=single_nucleotide_variant;CLNVCSO=SO:0001483;CLNVI=Illumina_Clinical_Services_Laboratory,Illumina:224584;GENEINFO=COL17A1:1308;MC=SO:0001583|missense_variant;ORIGIN=1;Pangolin=ENSG00000065618.21|-31:0.0|-27:-0.01
chr10	104034657	877148	C	T	.	.	ALLELEID=865358;CLNDN=Junctional_epidermolysis_bullosa,_non-Herlitz_type;CLNDISDB=MONDO:MONDO:0009180,MedGen:C0268374,OMIM:226650,Orphanet:ORPHA89840,SNOMED_CT:33662006;CLNHGVS=NC_000010.11:g.104034657C>T;CLNREVSTAT=criteria_provided,_single_submitter;CLNSIG=Uncertain_significance;CLNVC=single_nucleotide_variant;CLNVCSO=SO:0001483;CLNVI=Illumina_Clinical_Services_Laboratory,Illumina:206171;GENEINFO=COL17A1:1308;MC=SO:0001583|missense_variant;ORIGIN=1;Pangolin=ENSG00000065618.21|-36:0.0|-36:-0.0
chr10	104034762	877149	C	T	.	.	ALLELEID=865359;CLNDN=Junctional_epidermolysis_bullosa,_non-Herlitz_type;CLNDISDB=MONDO:MONDO:0009180,MedGen:C0268374,OMIM:226650,Orphanet:ORPHA89840,SNOMED_CT:33662006;CLNHGVS=NC_000010.11:g.104034762C>T;CLNREVSTAT=criteria_provided,_single_submitter;CLNSIG=Uncertain_significance;CLNVC=single_nucleotide_variant;CLNVCSO=SO:0001483;CLNVI=Illumina_Clinical_Services_Laboratory,Illumina:1359469;GENEINFO=COL17A1:1308;MC=SO:0001583|missense_variant;ORIGIN=1;Pangolin=ENSG00000065618.21|5:0.01|-19:-0.02
chr10	104034763	298693	G	A	.	.	AF_EXAC=7e-05;ALLELEID=309388;CLNDN=Junctional_epidermolysis_bullosa;CLNDISDB=MONDO:MONDO:0017612,MedGen:C0079301,Orphanet:ORPHA305;CLNHGVS=NC_000010.11:g.104034763G>A;CLNREVSTAT=criteria_provided,_single_submitter;CLNSIG=Uncertain_significance;CLNVC=single_nucleotide_variant;CLNVCSO=SO:0001483;CLNVI=Illumina_Clinical_Services_Laboratory,Illumina:156470;GENEINFO=COL17A1:1308;MC=SO:0001819|synonymous_variant;ORIGIN=1;RS=774242248;Pangolin=ENSG00000065618.21|-20:0.03|41:-0.0
chr10	104035302	1049533	A	G	.	.	ALLELEID=1037958;CLNDN=not_provided;CLNDISDB=MedGen:CN517202;CLNHGVS=NC_000010.11:g.104035302A>G;CLNREVSTAT=no_assertion_criteria_provided;CLNSIG=Uncertain_significance;CLNVC=single_nucleotide_variant;CLNVCSO=SO:0001483;GENEINFO=COL17A1:1308;MC=SO:0001583|missense_variant;ORIGIN=0;Pangolin=ENSG00000065618.21|39:0.0|-39:-0.02
chr10	104035333	298694	C	T	.	.	AF_EXAC=3e-05;ALLELEID=320009;CLNDN=Junctional_epidermolysis_bullosa;CLNDISDB=MONDO:MONDO:0017612,MedGen:C0079301,Orphanet:ORPHA305;CLNHGVS=NC_000010.11:g.104035333C>T;CLNREVSTAT=criteria_provided,_single_submitter;CLNSIG=Uncertain_significance;CLNVC=single_nucleotide_variant;CLNVCSO=SO:0001483;CLNVI=Illumina_Clinical_Services_Laboratory,Illumina:159000;GENEINFO=COL17A1:1308;MC=SO:0001819|synonymous_variant;ORIGIN=1;RS=772842632;Pangolin=ENSG00000065618.21|7:0.01|40:-0.02
chr10	104035461	877150	T	C	.	.	ALLELEID=868431;CLNDN=Junctional_epidermolysis_bullosa,_non-Herlitz_type;CLNDISDB=MONDO:MONDO:0009180,MedGen:C0268374,OMIM:226650,Orphanet:ORPHA89840,SNOMED_CT:33662006;CLNHGVS=NC_000010.11:g.104035461T>C;CLNREVSTAT=criteria_provided,_single_submitter;CLNSIG=Uncertain_significance;CLNVC=single_nucleotide_variant;CLNVCSO=SO:0001483;CLNVI=Illumina_Clinical_Services_Laboratory,Illumina:905011;GENEINFO=COL17A1:1308;MC=SO:0001627|intron_variant;ORIGIN=1;Pangolin=ENSG00000065618.21|13:0.0|13:-0.0
chr10	104035493	877151	C	A	.	.	ALLELEID=865360;CLNDN=Junctional_epidermolysis_bullosa,_non-Herlitz_type;CLNDISDB=MONDO:MONDO:0009180,MedGen:C0268374,OMIM:226650,Orphanet:ORPHA89840,SNOMED_CT:33662006;CLNHGVS=NC_000010.11:g.104035493C>A;CLNREVSTAT=criteria_provided,_single_submitter;CLNSIG=Uncertain_significance;CLNVC=single_nucleotide_variant;CLNVCSO=SO:0001483;CLNVI=Illumina_Clinical_Services_Laboratory,Illumina:1328604;GENEINFO=COL17A1:1308;MC=SO:0001583|missense_variant;ORIGIN=1;Pangolin=ENSG00000065618.21|-19:0.0|-19:-0.0
chr10	104035504	298695	A	T	.	.	ALLELEID=320011;CLNDN=Junctional_epidermolysis_bullosa,_non-Herlitz_type;CLNDISDB=MONDO:MONDO:0009180,MedGen:C0268374,OMIM:226650,Orphanet:ORPHA89840,SNOMED_CT:33662006;CLNHGVS=NC_000010.11:g.104035504A>T;CLNREVSTAT=criteria_provided,_single_submitter;CLNSIG=Uncertain_significance;CLNVC=single_nucleotide_variant;CLNVCSO=SO:0001483;CLNVI=Illumina_Clinical_Services_Laboratory,Illumina:759395;GENEINFO=COL17A1:1308;MC=SO:0001583|missense_variant;ORIGIN=1;RS=886046685;Pangolin=ENSG00000065618.21|-30:0.01|2:-0.0
chr10	104035526	878179	C	T	.	.	ALLELEID=865361;CLNDN=Junctional_epidermolysis_bullosa,_non-Herlitz_type;CLNDISDB=MONDO:MONDO:0009180,MedGen:C0268374,OMIM:226650,Orphanet:ORPHA89840,SNOMED_CT:33662006;CLNHGVS=NC_000010.11:g.104035526C>T;CLNREVSTAT=criteria_provided,_single_submitter;CLNSIG=Uncertain_significance;CLNVC=single_nucleotide_variant;CLNVCSO=SO:0001483;CLNVI=Illumina_Clinical_Services_Laboratory,Illumina:1642208;GENEINFO=COL17A1:1308;MC=SO:0001819|synonymous_variant;ORIGIN=1;Pangolin=ENSG00000065618.21|37:0.01|45:-0.0
chr10	104035530	878180	G	A	.	.	ALLELEID=865362;CLNDN=Junctional_epidermolysis_bullosa,_non-Herlitz_type;CLNDISDB=MONDO:MONDO:0009180,MedGen:C0268374,OMIM:226650,Orphanet:ORPHA89840,SNOMED_CT:33662006;CLNHGVS=NC_000010.11:g.104035530G>A;CLNREVSTAT=criteria_provided,_single_submitter;CLNSIG=Uncertain_significance;CLNVC=single_nucleotide_variant;CLNVCSO=SO:0001483;CLNVI=Illumina_Clinical_Services_Laboratory,Illumina:885940;GENEINFO=COL17A1:1308;MC=SO:0001583|missense_variant;ORIGIN=1;Pangolin=ENSG00000065618.21|41:0.0|33:-0.01
chr10	104036484	298696	A	T	.	.	ALLELEID=320012;CLNDN=Junctional_epidermolysis_bullosa,_non-Herlitz_type;CLNDISDB=MONDO:MONDO:0009180,MedGen:C0268374,OMIM:226650,Orphanet:ORPHA89840,SNOMED_CT:33662006;CLNHGVS=NC_000010.11:g.104036484A>T;CLNREVSTAT=criteria_provided,_single_submitter;CLNSIG=Uncertain_significance;CLNVC=single_nucleotide_variant;CLNVCSO=SO:0001483;CLNVI=Illumina_Clinical_Services_Laboratory,Illumina:685549;GENEINFO=COL17A1:1308;MC=SO:0001627|intron_variant;ORIGIN=1;RS=886046686;Pangolin=ENSG00000065618.21|40:0.0|8:-0.01
chr10	104036510	878181	T	C	.	.	ALLELEID=865363;CLNDN=Junctional_epidermolysis_bullosa,_non-Herlitz_type;CLNDISDB=MONDO:MONDO:0009180,MedGen:C0268374,OMIM:226650,Orphanet:ORPHA89840,SNOMED_CT:33662006;CLNHGVS=NC_000010.11:g.104036510T>C;CLNREVSTAT=criteria_provided,_single_submitter;CLNSIG=Uncertain_significance;CLNVC=single_nucleotide_variant;CLNVCSO=SO:0001483;CLNVI=Illumina_Clinical_Services_Laboratory,Illumina:203355;GENEINFO=COL17A1:1308;MC=SO:0001583|missense_variant;ORIGIN=1;Pangolin=ENSG00000065618.21|14:0.0|-18:-0.01
chr10	104036547	878182	G	A	.	.	ALLELEID=865364;CLNDN=Junctional_epidermolysis_bullosa,_non-Herlitz_type;CLNDISDB=MONDO:MONDO:0009180,MedGen:C0268374,OMIM:226650,Orphanet:ORPHA89840,SNOMED_CT:33662006;CLNHGVS=NC_000010.11:g.104036547G>A;CLNREVSTAT=criteria_provided,_single_submitter;CLNSIG=Uncertain_significance;CLNVC=single_nucleotide_variant;CLNVCSO=SO:0001483;CLNVI=Illumina_Clinical_Services_Laboratory,Illumina:1415077;GENEINFO=COL17A1:1308;MC=SO:0001819|synonymous_variant;ORIGIN=1;Pangolin=ENSG00000065618.21|-23:0.0|28:-0.0
chr10	104037031	878183	C	G	.	.	ALLELEID=868432;CLNDN=Junctional_epidermolysis_bullosa,_non-Herlitz_type;CLNDISDB=MONDO:MONDO:0009180,MedGen:C0268374,OMIM:226650,Orphanet:ORPHA89840,SNOMED_CT:33662006;CLNHGVS=NC_000010.11:g.104037031C>G;CLNREVSTAT=criteria_provided,_single_submitter;CLNSIG=Uncertain_significance;CLNVC=single_nucleotide_variant;CLNVCSO=SO:0001483;CLNVI=Illumina_Clinical_Services_Laboratory,Illumina:894064;GENEINFO=COL17A1:1308;MC=SO:0001627|intron_variant;ORIGIN=1;Pangolin=ENSG00000065618.21|-12:0.0|14:-0.01
chr10	104037042	298697	C	G	.	.	ALLELEID=309392;CLNDN=Junctional_epidermolysis_bullosa,_non-Herlitz_type;CLNDISDB=MONDO:MONDO:0009180,MedGen:C0268374,OMIM:226650,Orphanet:ORPHA89840,SNOMED_CT:33662006;CLNHGVS=NC_000010.11:g.104037042C>G;CLNREVSTAT=criteria_provided,_single_submitter;CLNSIG=Uncertain_significance;CLNVC=single_nucleotide_variant;CLNVCSO=SO:0001483;CLNVI=Illumina_Clinical_Services_Laboratory,Illumina:550322;GENEINFO=COL17A1:1308;MC=SO:0001627|intron_variant;ORIGIN=1;RS=757250244;Pangolin=ENSG00000065618.21|-23:0.04|3:-0.82
chr10	104037075	879634	A	G	.	.	ALLELEID=865365;CLNDN=Junctional_epidermolysis_bullosa,_non-Herlitz_type;CLNDISDB=MONDO:MONDO:0009180,MedGen:C0268374,OMIM:226650,Orphanet:ORPHA89840,SNOMED_CT:33662006;CLNHGVS=NC_000010.11:g.104037075A>G;CLNREVSTAT=criteria_provided,_single_submitter;CLNSIG=Uncertain_significance;CLNVC=single_nucleotide_variant;CLNVCSO=SO:0001483;CLNVI=Illumina_Clinical_Services_Laboratory,Illumina:551781;GENEINFO=COL17A1:1308;MC=SO:0001583|missense_variant;ORIGIN=1;Pangolin=ENSG00000065618.21|38:0.01|-30:-0.0
chr10	104037109	298698	C	T	.	.	AF_ESP=8e-05;AF_EXAC=0.0004;ALLELEID=320019;CLNDN=Junctional_epidermolysis_bullosa,_non-Herlitz_type;CLNDISDB=MONDO:MONDO:0009180,MedGen:C0268374,OMIM:226650,Orphanet:ORPHA89840,SNOMED_CT:33662006;CLNHGVS=NC_000010.11:g.104037109C>T;CLNREVSTAT=criteria_provided,_single_submitter;CLNSIG=Uncertain_significance;CLNVC=single_nucleotide_variant;CLNVCSO=SO:0001483;CLNVI=Illumina_Clinical_Services_Laboratory,Illumina:286006;GENEINFO=COL17A1:1308;MC=SO:0001819|synonymous_variant;ORIGIN=1;RS=147011538;Pangolin=ENSG00000065618.21|4:0.02|-15:-0.0
chr10	104037121	879635	G	A	.	.	ALLELEID=868433;CLNDN=Junctional_epidermolysis_bullosa,_non-Herlitz_type;CLNDISDB=MONDO:MONDO:0009180,MedGen:C0268374,OMIM:226650,Orphanet:ORPHA89840,SNOMED_CT:33662006;CLNHGVS=NC_000010.11:g.104037121G>A;CLNREVSTAT=criteria_provided,_single_submitter;CLNSIG=Uncertain_significance;CLNVC=single_nucleotide_variant;CLNVCSO=SO:0001483;CLNVI=Illumina_Clinical_Services_Laboratory,Illumina:877705;GENEINFO=COL17A1:1308;MC=SO:0001627|intron_variant;ORIGIN=1;Pangolin=ENSG00000065618.21|-27:0.0|-8:-0.01
chr10	104037638	298699	C	T	.	.	AF_ESP=0.00069;AF_EXAC=0.00057;AF_TGP=0.0006;ALLELEID=314084;CLNDN=Junctional_epidermolysis_bullosa,_non-Herlitz_type;CLNDISDB=MONDO:MONDO:0009180,MedGen:C0268374,OMIM:226650,Orphanet:ORPHA89840,SNOMED_CT:33662006;CLNHGVS=NC_000010.11:g.104037638C>T;CLNREVSTAT=criteria_provided,_single_submitter;CLNSIG=Uncertain_significance;CLNVC=single_nucleotide_variant;CLNVCSO=SO:0001483;CLNVI=Illumina_Clinical_Services_Laboratory,Illumina:109008;GENEINFO=COL17A1:1308;MC=SO:0001583|missense_variant;ORIGIN=1;RS=147631156;Pangolin=ENSG00000065618.21|-2:0.0|14:-0.01
chr10	104037639	623399	G	A	.	.	AF_ESP=0.00031;ALLELEID=612402;CLNDN=Severe_Myopia|Junctional_epidermolysis_bullosa,_non-Herlitz_type;CLNDISDB=Human_Phenotype_Ontology:HP:0000569,Human_Phenotype_Ontology:HP:0011003,MedGen:C0271183|MONDO:MONDO:0009180,MedGen:C0268374,OMIM:226650,Orphanet:ORPHA89840,SNOMED_CT:33662006;CLNHGVS=NC_000010.11:g.104037639G>A;CLNREVSTAT=criteria_provided,_single_submitter;CLNSIG=Uncertain_significance;CLNVC=single_nucleotide_variant;CLNVCSO=SO:0001483;CLNVI=Illumina_Clinical_Services_Laboratory,Illumina:917929;GENEINFO=COL17A1:1308;MC=SO:0001583|missense_variant;ORIGIN=1;RS=201280800;Pangolin=ENSG00000065618.21|13:0.02|-3:-0.01
chr10	104037654	298700	C	T	.	.	AF_EXAC=0.00036;AF_TGP=0.0006;ALLELEID=314086;CLNDN=Junctional_epidermolysis_bullosa,_non-Herlitz_type;CLNDISDB=MONDO:MONDO:0009180,MedGen:C0268374,OMIM:226650,Orphanet:ORPHA89840,SNOMED_CT:33662006;CLNHGVS=NC_000010.11:g.104037654C>T;CLNREVSTAT=criteria_provided,_single_submitter;CLNSIG=Uncertain_significance;CLNVC=single_nucleotide_variant;CLNVCSO=SO:0001483;CLNVI=Illumina_Clinical_Services_Laboratory,Illumina:545606;GENEINFO=COL17A1:1308;MC=SO:0001583|missense_variant;ORIGIN=1;RS=567623265;Pangolin=ENSG00000065618.21|-2:0.14|-18:-0.04
chr10	104037778	931122	C	T	.	.	ALLELEID=920278;CLNDN=Epithelial_recurrent_erosion_dystrophy;CLNDISDB=MONDO:MONDO:0007381,MedGen:C1852551,OMIM:122400,Orphanet:ORPHA293381;CLNHGVS=NC_000010.11:g.104037778C>T;CLNREVSTAT=criteria_provided,_single_submitter;CLNSIG=Uncertain_significance;CLNVC=single_nucleotide_variant;CLNVCSO=SO:0001483;GENEINFO=COL17A1:1308;MC=SO:0001627|intron_variant;ORIGIN=0;Pangolin=ENSG00000065618.21|-2:0.79|-5:-0.11
chr10	104038505	225319	C	T	.	.	AF_ESP=0.00092;AF_EXAC=0.00083;ALLELEID=227334;CLNDN=Junctional_epidermolysis_bullosa,_non-Herlitz_type|not_provided;CLNDISDB=MONDO:MONDO:0009180,MedGen:C0268374,OMIM:226650,Orphanet:ORPHA89840,SNOMED_CT:33662006|MedGen:CN517202;CLNHGVS=NC_000010.11:g.104038505C>T;CLNREVSTAT=criteria_provided,_conflicting_interpretations;CLNSIG=Conflicting_interpretations_of_pathogenicity;CLNSIGCONF=Benign(1),Uncertain_significance(2);CLNVC=single_nucleotide_variant;CLNVCSO=SO:0001483;CLNVI=Illumina_Clinical_Services_Laboratory,Illumina:632225;GENEINFO=COL17A1:1308;MC=SO:0001583|missense_variant;ORIGIN=1;RS=138824013;Pangolin=ENSG00000065618.21|23:0.0|5:-0.02
chr10	104039505	877201	C	T	.	.	ALLELEID=865366;CLNDN=Junctional_epidermolysis_bullosa,_non-Herlitz_type;CLNDISDB=MONDO:MONDO:0009180,MedGen:C0268374,OMIM:226650,Orphanet:ORPHA89840,SNOMED_CT:33662006;CLNHGVS=NC_000010.11:g.104039505C>T;CLNREVSTAT=criteria_provided,_single_submitter;CLNSIG=Uncertain_significance;CLNVC=single_nucleotide_variant;CLNVCSO=SO:0001483;CLNVI=Illumina_Clinical_Services_Laboratory,Illumina:1341944;GENEINFO=COL17A1:1308;MC=SO:0001583|missense_variant;ORIGIN=1;Pangolin=ENSG00000065618.21|14:0.02|-15:-0.0
chr10	104039624	298702	T	C	.	.	ALLELEID=320020;CLNDN=Junctional_epidermolysis_bullosa,_non-Herlitz_type;CLNDISDB=MONDO:MONDO:0009180,MedGen:C0268374,OMIM:226650,Orphanet:ORPHA89840,SNOMED_CT:33662006;CLNHGVS=NC_000010.11:g.104039624T>C;CLNREVSTAT=criteria_provided,_single_submitter;CLNSIG=Uncertain_significance;CLNVC=single_nucleotide_variant;CLNVCSO=SO:0001483;CLNVI=Illumina_Clinical_Services_Laboratory,Illumina:716960;GENEINFO=COL17A1:1308;MC=SO:0001819|synonymous_variant;ORIGIN=1;RS=886046687;Pangolin=ENSG00000065618.21|16:0.01|-16:-0.01
chr10	104039628	877203	A	G	.	.	ALLELEID=865367;CLNDN=Junctional_epidermolysis_bullosa,_non-Herlitz_type;CLNDISDB=MONDO:MONDO:0009180,MedGen:C0268374,OMIM:226650,Orphanet:ORPHA89840,SNOMED_CT:33662006;CLNHGVS=NC_000010.11:g.104039628A>G;CLNREVSTAT=criteria_provided,_single_submitter;CLNSIG=Uncertain_significance;CLNVC=single_nucleotide_variant;CLNVCSO=SO:0001483;CLNVI=Illumina_Clinical_Services_Laboratory,Illumina:1338439;GENEINFO=COL17A1:1308;MC=SO:0001583|missense_variant;ORIGIN=1;Pangolin=ENSG00000065618.21|12:0.0|12:-0.01
chr10	104039960	877204	G	A	.	.	ALLELEID=868435;CLNDN=Junctional_epidermolysis_bullosa,_non-Herlitz_type;CLNDISDB=MONDO:MONDO:0009180,MedGen:C0268374,OMIM:226650,Orphanet:ORPHA89840,SNOMED_CT:33662006;CLNHGVS=NC_000010.11:g.104039960G>A;CLNREVSTAT=criteria_provided,_single_submitter;CLNSIG=Uncertain_significance;CLNVC=single_nucleotide_variant;CLNVCSO=SO:0001483;CLNVI=Illumina_Clinical_Services_Laboratory,Illumina:1385858;GENEINFO=COL17A1:1308;MC=SO:0001627|intron_variant;ORIGIN=1;Pangolin=ENSG00000065618.21|13:0.0|39:-0.0
chr10	104039990	298703	C	T	.	.	AF_EXAC=1e-05;ALLELEID=320554;CLNDN=Junctional_epidermolysis_bullosa,_non-Herlitz_type;CLNDISDB=MONDO:MONDO:0009180,MedGen:C0268374,OMIM:226650,Orphanet:ORPHA89840,SNOMED_CT:33662006;CLNHGVS=NC_000010.11:g.104039990C>T;CLNREVSTAT=criteria_provided,_single_submitter;CLNSIG=Uncertain_significance;CLNVC=single_nucleotide_variant;CLNVCSO=SO:0001483;CLNVI=Illumina_Clinical_Services_Laboratory,Illumina:609636;GENEINFO=COL17A1:1308;MC=SO:0001583|missense_variant;ORIGIN=1;RS=752420310;Pangolin=ENSG00000065618.21|9:0.0|9:-0.0
chr10	104040390	878243	G	C	.	.	ALLELEID=865368;CLNDN=Junctional_epidermolysis_bullosa,_non-Herlitz_type;CLNDISDB=MONDO:MONDO:0009180,MedGen:C0268374,OMIM:226650,Orphanet:ORPHA89840,SNOMED_CT:33662006;CLNHGVS=NC_000010.11:g.104040390G>C;CLNREVSTAT=criteria_provided,_single_submitter;CLNSIG=Uncertain_significance;CLNVC=single_nucleotide_variant;CLNVCSO=SO:0001483;CLNVI=Illumina_Clinical_Services_Laboratory,Illumina:658602;GENEINFO=COL17A1:1308;MC=SO:0001583|missense_variant;ORIGIN=1;Pangolin=ENSG00000065618.21|-39:0.0|20:-0.01
chr10	104041053	878245	C	G	.	.	ALLELEID=868436;CLNDN=Junctional_epidermolysis_bullosa,_non-Herlitz_type;CLNDISDB=MONDO:MONDO:0009180,MedGen:C0268374,OMIM:226650,Orphanet:ORPHA89840,SNOMED_CT:33662006;CLNHGVS=NC_000010.11:g.104041053C>G;CLNREVSTAT=criteria_provided,_single_submitter;CLNSIG=Uncertain_significance;CLNVC=single_nucleotide_variant;CLNVCSO=SO:0001483;CLNVI=Illumina_Clinical_Services_Laboratory,Illumina:1359274;GENEINFO=COL17A1:1308;MC=SO:0001627|intron_variant;ORIGIN=1;Pangolin=ENSG00000065618.21|12:0.01|12:-0.0
chr10	104041065	878246	C	T	.	.	ALLELEID=865370;CLNDN=Junctional_epidermolysis_bullosa,_non-Herlitz_type;CLNDISDB=MONDO:MONDO:0009180,MedGen:C0268374,OMIM:226650,Orphanet:ORPHA89840,SNOMED_CT:33662006;CLNHGVS=NC_000010.11:g.104041065C>T;CLNREVSTAT=criteria_provided,_single_submitter;CLNSIG=Uncertain_significance;CLNVC=single_nucleotide_variant;CLNVCSO=SO:0001483;CLNVI=Illumina_Clinical_Services_Laboratory,Illumina:1299643;GENEINFO=COL17A1:1308;MC=SO:0001583|missense_variant;ORIGIN=1;Pangolin=ENSG00000065618.21|-25:0.0|0:-0.68
chr10	104041086	631623	C	A	.	.	ALLELEID=620343;CLNDN=Junctional_epidermolysis_bullosa,_non-Herlitz_type;CLNDISDB=MONDO:MONDO:0009180,MedGen:C0268374,OMIM:226650,Orphanet:ORPHA89840,SNOMED_CT:33662006;CLNHGVS=NC_000010.11:g.104041086C>A;CLNREVSTAT=criteria_provided,_single_submitter;CLNSIG=Uncertain_significance;CLNVC=single_nucleotide_variant;CLNVCSO=SO:0001483;CLNVI=Illumina_Clinical_Services_Laboratory,Illumina:614172;GENEINFO=COL17A1:1308;MC=SO:0001587|nonsense;ORIGIN=1;RS=765873070;Pangolin=ENSG00000065618.21|-22:0.02|32:-0.1
chr10	104041309	298707	G	C	.	.	AF_ESP=8e-05;AF_EXAC=1e-05;ALLELEID=309401;CLNDN=Junctional_epidermolysis_bullosa,_non-Herlitz_type;CLNDISDB=MONDO:MONDO:0009180,MedGen:C0268374,OMIM:226650,Orphanet:ORPHA89840,SNOMED_CT:33662006;CLNHGVS=NC_000010.11:g.104041309G>C;CLNREVSTAT=criteria_provided,_single_submitter;CLNSIG=Uncertain_significance;CLNVC=single_nucleotide_variant;CLNVCSO=SO:0001483;CLNVI=Illumina_Clinical_Services_Laboratory,Illumina:806087;GENEINFO=COL17A1:1308;MC=SO:0001583|missense_variant;ORIGIN=1;RS=373441666;Pangolin=ENSG00000065618.21|-4:0.0|35:-0.02
chr10	104041314	298708	C	T	.	.	AF_ESP=8e-05;AF_EXAC=2e-05;ALLELEID=314091;CLNDN=Junctional_epidermolysis_bullosa,_non-Herlitz_type;CLNDISDB=MONDO:MONDO:0009180,MedGen:C0268374,OMIM:226650,Orphanet:ORPHA89840,SNOMED_CT:33662006;CLNHGVS=NC_000010.11:g.104041314C>T;CLNREVSTAT=criteria_provided,_single_submitter;CLNSIG=Uncertain_significance;CLNVC=single_nucleotide_variant;CLNVCSO=SO:0001483;CLNVI=Illumina_Clinical_Services_Laboratory,Illumina:825825;GENEINFO=COL17A1:1308;MC=SO:0001583|missense_variant;ORIGIN=1;RS=140872949;Pangolin=ENSG00000065618.21|30:0.02|4:-0.0
chr10	104042437	298710	C	G	.	.	AF_EXAC=1e-05;ALLELEID=320567;CLNDN=Junctional_epidermolysis_bullosa,_non-Herlitz_type;CLNDISDB=MONDO:MONDO:0009180,MedGen:C0268374,OMIM:226650,Orphanet:ORPHA89840,SNOMED_CT:33662006;CLNHGVS=NC_000010.11:g.104042437C>G;CLNREVSTAT=criteria_provided,_single_submitter;CLNSIG=Uncertain_significance;CLNVC=single_nucleotide_variant;CLNVCSO=SO:0001483;CLNVI=Illumina_Clinical_Services_Laboratory,Illumina:814693;GENEINFO=COL17A1:1308;MC=SO:0001583|missense_variant;ORIGIN=1;RS=760546267;Pangolin=ENSG00000065618.21|-17:0.01|18:-0.0
chr10	104043565	298711	G	A	.	.	AF_ESP=0.00023;AF_EXAC=5e-05;AF_TGP=0.0002;ALLELEID=314107;CLNDN=Junctional_epidermolysis_bullosa,_non-Herlitz_type;CLNDISDB=MONDO:MONDO:0009180,MedGen:C0268374,OMIM:226650,Orphanet:ORPHA89840,SNOMED_CT:33662006;CLNHGVS=NC_000010.11:g.104043565G>A;CLNREVSTAT=criteria_provided,_single_submitter;CLNSIG=Uncertain_significance;CLNVC=single_nucleotide_variant;CLNVCSO=SO:0001483;CLNVI=Illumina_Clinical_Services_Laboratory,Illumina:79038;GENEINFO=COL17A1:1308;MC=SO:0001819|synonymous_variant;ORIGIN=1;RS=138844452;Pangolin=ENSG00000065618.21|16:0.01|14:-0.0
chr10	104043572	298712	G	A	.	.	AF_EXAC=1e-05;ALLELEID=314109;CLNDN=Junctional_epidermolysis_bullosa,_non-Herlitz_type;CLNDISDB=MONDO:MONDO:0009180,MedGen:C0268374,OMIM:226650,Orphanet:ORPHA89840,SNOMED_CT:33662006;CLNHGVS=NC_000010.11:g.104043572G>A;CLNREVSTAT=criteria_provided,_single_submitter;CLNSIG=Uncertain_significance;CLNVC=single_nucleotide_variant;CLNVCSO=SO:0001483;CLNVI=Illumina_Clinical_Services_Laboratory,Illumina:775339;GENEINFO=COL17A1:1308;MC=SO:0001583|missense_variant;ORIGIN=1;RS=774868385;Pangolin=ENSG00000065618.21|-18:0.03|7:-0.0
chr10	104045785	298714	C	T	.	.	AF_ESP=8e-05;AF_EXAC=5e-05;ALLELEID=320037;CLNDN=Junctional_epidermolysis_bullosa,_non-Herlitz_type;CLNDISDB=MONDO:MONDO:0009180,MedGen:C0268374,OMIM:226650,Orphanet:ORPHA89840,SNOMED_CT:33662006;CLNHGVS=NC_000010.11:g.104045785C>T;CLNREVSTAT=criteria_provided,_single_submitter;CLNSIG=Uncertain_significance;CLNVC=single_nucleotide_variant;CLNVCSO=SO:0001483;CLNVI=Illumina_Clinical_Services_Laboratory,Illumina:504216;GENEINFO=COL17A1:1308;MC=SO:0001583|missense_variant;ORIGIN=1;RS=375127939;Pangolin=ENSG00000065618.21|-2:0.0|8:-0.05
chr10	104046740	298715	G	A	.	.	AF_ESP=8e-05;AF_EXAC=0.00015;AF_TGP=0.0002;ALLELEID=314110;CLNDN=Junctional_epidermolysis_bullosa,_non-Herlitz_type;CLNDISDB=MONDO:MONDO:0009180,MedGen:C0268374,OMIM:226650,Orphanet:ORPHA89840,SNOMED_CT:33662006;CLNHGVS=NC_000010.11:g.104046740G>A;CLNREVSTAT=criteria_provided,_single_submitter;CLNSIG=Uncertain_significance;CLNVC=single_nucleotide_variant;CLNVCSO=SO:0001483;CLNVI=Illumina_Clinical_Services_Laboratory,Illumina:716962;GENEINFO=COL17A1:1308;MC=SO:0001627|intron_variant;ORIGIN=1;RS=199555448;Pangolin=ENSG00000065618.21|7:0.01|33:-0.01
chr10	104049442	880053	C	T	.	.	ALLELEID=865371;CLNDN=Junctional_epidermolysis_bullosa,_non-Herlitz_type;CLNDISDB=MONDO:MONDO:0009180,MedGen:C0268374,OMIM:226650,Orphanet:ORPHA89840,SNOMED_CT:33662006;CLNHGVS=NC_000010.11:g.104049442C>T;CLNREVSTAT=criteria_provided,_single_submitter;CLNSIG=Uncertain_significance;CLNVC=single_nucleotide_variant;CLNVCSO=SO:0001483;CLNVI=Illumina_Clinical_Services_Laboratory,Illumina:1359472;GENEINFO=COL17A1:1308;MC=SO:0001583|missense_variant;ORIGIN=1;Pangolin=ENSG00000065618.21|29:0.02|11:-0.0
chr10	104050108	880054	T	C	.	.	ALLELEID=865372;CLNDN=Junctional_epidermolysis_bullosa,_non-Herlitz_type;CLNDISDB=MONDO:MONDO:0009180,MedGen:C0268374,OMIM:226650,Orphanet:ORPHA89840,SNOMED_CT:33662006;CLNHGVS=NC_000010.11:g.104050108T>C;CLNREVSTAT=criteria_provided,_single_submitter;CLNSIG=Uncertain_significance;CLNVC=single_nucleotide_variant;CLNVCSO=SO:0001483;CLNVI=Illumina_Clinical_Services_Laboratory,Illumina:878924;GENEINFO=COL17A1:1308;MC=SO:0001819|synonymous_variant;ORIGIN=1;Pangolin=ENSG00000065618.21|-5:0.0|16:-0.08
chr10	104050854	298720	C	T	.	.	AF_ESP=8e-05;AF_EXAC=5e-05;ALLELEID=309410;CLNDN=Junctional_epidermolysis_bullosa,_non-Herlitz_type;CLNDISDB=MONDO:MONDO:0009180,MedGen:C0268374,OMIM:226650,Orphanet:ORPHA89840,SNOMED_CT:33662006;CLNHGVS=NC_000010.11:g.104050854C>T;CLNREVSTAT=criteria_provided,_single_submitter;CLNSIG=Uncertain_significance;CLNVC=single_nucleotide_variant;CLNVCSO=SO:0001483;CLNVI=Illumina_Clinical_Services_Laboratory,Illumina:457071;GENEINFO=COL17A1:1308;MC=SO:0001583|missense_variant;ORIGIN=1;RS=199841218;Pangolin=ENSG00000065618.21|-6:0.01|38:-0.0
chr10	104053060	392995	G	T	.	.	ALLELEID=370604;CLNDN=not_provided;CLNDISDB=MedGen:CN517202;CLNHGVS=NC_000010.11:g.104053060G>T;CLNREVSTAT=criteria_provided,_single_submitter;CLNSIG=Uncertain_significance;CLNVC=single_nucleotide_variant;CLNVCSO=SO:0001483;GENEINFO=COL17A1:1308;MC=SO:0001583|missense_variant;ORIGIN=1;RS=763247251;Pangolin=ENSG00000065618.21|-29:0.0|-29:-0.0
chr10	104053924	298723	G	A	.	.	ALLELEID=309419;CLNDN=Junctional_epidermolysis_bullosa,_non-Herlitz_type;CLNDISDB=MONDO:MONDO:0009180,MedGen:C0268374,OMIM:226650,Orphanet:ORPHA89840,SNOMED_CT:33662006;CLNHGVS=NC_000010.11:g.104053924G>A;CLNREVSTAT=criteria_provided,_single_submitter;CLNSIG=Uncertain_significance;CLNVC=single_nucleotide_variant;CLNVCSO=SO:0001483;CLNVI=Illumina_Clinical_Services_Laboratory,Illumina:102913;GENEINFO=COL17A1:1308;MC=SO:0001819|synonymous_variant;ORIGIN=1;RS=886046688;Pangolin=ENSG00000065618.21|-4:0.01|-4:-0.0
chr10	104054102	298724	A	G	.	.	AF_ESP=0.00015;AF_EXAC=0.00029;AF_TGP=0.0004;ALLELEID=314122;CLNDN=Junctional_epidermolysis_bullosa,_non-Herlitz_type;CLNDISDB=MONDO:MONDO:0009180,MedGen:C0268374,OMIM:226650,Orphanet:ORPHA89840,SNOMED_CT:33662006;CLNHGVS=NC_000010.11:g.104054102A>G;CLNREVSTAT=criteria_provided,_single_submitter;CLNSIG=Uncertain_significance;CLNVC=single_nucleotide_variant;CLNVCSO=SO:0001483;CLNVI=Illumina_Clinical_Services_Laboratory,Illumina:438168;GENEINFO=COL17A1:1308;MC=SO:0001819|synonymous_variant;ORIGIN=1;RS=200370596;Pangolin=ENSG00000065618.21|-10:0.0|16:-0.01
chr10	104054112	877268	C	T	.	.	ALLELEID=865373;CLNDN=Junctional_epidermolysis_bullosa,_non-Herlitz_type;CLNDISDB=MONDO:MONDO:0009180,MedGen:C0268374,OMIM:226650,Orphanet:ORPHA89840,SNOMED_CT:33662006;CLNHGVS=NC_000010.11:g.104054112C>T;CLNREVSTAT=criteria_provided,_single_submitter;CLNSIG=Uncertain_significance;CLNVC=single_nucleotide_variant;CLNVCSO=SO:0001483;CLNVI=Illumina_Clinical_Services_Laboratory,Illumina:639724;GENEINFO=COL17A1:1308;MC=SO:0001583|missense_variant;ORIGIN=1;Pangolin=ENSG00000065618.21|6:0.0|-20:-0.0
chr10	104055767	298727	C	T	.	.	ALLELEID=320581;CLNDN=Junctional_epidermolysis_bullosa,_non-Herlitz_type;CLNDISDB=MONDO:MONDO:0009180,MedGen:C0268374,OMIM:226650,Orphanet:ORPHA89840,SNOMED_CT:33662006;CLNHGVS=NC_000010.11:g.104055767C>T;CLNREVSTAT=criteria_provided,_single_submitter;CLNSIG=Uncertain_significance;CLNVC=single_nucleotide_variant;CLNVCSO=SO:0001483;CLNVI=Illumina_Clinical_Services_Laboratory,Illumina:706164;GENEINFO=COL17A1:1308;MC=SO:0001627|intron_variant;ORIGIN=1;RS=77525709;Pangolin=ENSG00000065618.21|15:0.0|15:-0.0
chr10	104055781	631625	C	A	.	.	ALLELEID=620817;CLNDN=Junctional_epidermolysis_bullosa,_non-Herlitz_type;CLNDISDB=MONDO:MONDO:0009180,MedGen:C0268374,OMIM:226650,Orphanet:ORPHA89840,SNOMED_CT:33662006;CLNHGVS=NC_000010.11:g.104055781C>A;CLNREVSTAT=criteria_provided,_single_submitter;CLNSIG=Uncertain_significance;CLNVC=single_nucleotide_variant;CLNVCSO=SO:0001483;CLNVI=Illumina_Clinical_Services_Laboratory,Illumina:806025;GENEINFO=COL17A1:1308;MC=SO:0001575|splice_donor_variant;ORIGIN=1;RS=1564679226;Pangolin=ENSG00000065618.21|2:0.01|1:-0.91
chr10	104055815	298728	C	A	.	.	AF_ESP=8e-05;AF_TGP=0.0002;ALLELEID=320039;CLNDN=Junctional_epidermolysis_bullosa,_non-Herlitz_type;CLNDISDB=MONDO:MONDO:0009180,MedGen:C0268374,OMIM:226650,Orphanet:ORPHA89840,SNOMED_CT:33662006;CLNHGVS=NC_000010.11:g.104055815C>A;CLNREVSTAT=criteria_provided,_single_submitter;CLNSIG=Uncertain_significance;CLNVC=single_nucleotide_variant;CLNVCSO=SO:0001483;CLNVI=Illumina_Clinical_Services_Laboratory,Illumina:261018;GENEINFO=COL17A1:1308;MC=SO:0001583|missense_variant;ORIGIN=1;RS=192048445;Pangolin=ENSG00000065618.21|-33:0.0|-33:-0.0
chr10	104055882	298730	G	A	.	.	AF_ESP=8e-05;AF_EXAC=9e-05;ALLELEID=314129;CLNDN=Junctional_epidermolysis_bullosa,_non-Herlitz_type;CLNDISDB=MONDO:MONDO:0009180,MedGen:C0268374,OMIM:226650,Orphanet:ORPHA89840,SNOMED_CT:33662006;CLNHGVS=NC_000010.11:g.104055882G>A;CLNREVSTAT=criteria_provided,_single_submitter;CLNSIG=Uncertain_significance;CLNVC=single_nucleotide_variant;CLNVCSO=SO:0001483;CLNVI=Illumina_Clinical_Services_Laboratory,Illumina:157219;GENEINFO=COL17A1:1308;MC=SO:0001819|synonymous_variant;ORIGIN=1;RS=376179264;Pangolin=ENSG00000065618.21|2:0.0|-15:-0.0
chr10	104055912	298731	T	G	.	.	ALLELEID=314130;CLNDN=Junctional_epidermolysis_bullosa,_non-Herlitz_type;CLNDISDB=MONDO:MONDO:0009180,MedGen:C0268374,OMIM:226650,Orphanet:ORPHA89840,SNOMED_CT:33662006;CLNHGVS=NC_000010.11:g.104055912T>G;CLNREVSTAT=criteria_provided,_single_submitter;CLNSIG=Uncertain_significance;CLNVC=single_nucleotide_variant;CLNVCSO=SO:0001483;CLNVI=Illumina_Clinical_Services_Laboratory,Illumina:440070;GENEINFO=COL17A1:1308;MC=SO:0001819|synonymous_variant;ORIGIN=1;RS=780065996;Pangolin=ENSG00000065618.21|-19:0.0|-19:-0.0
chr10	104055976	878306	C	T	.	.	ALLELEID=865374;CLNDN=Junctional_epidermolysis_bullosa,_non-Herlitz_type;CLNDISDB=MONDO:MONDO:0009180,MedGen:C0268374,OMIM:226650,Orphanet:ORPHA89840,SNOMED_CT:33662006;CLNHGVS=NC_000010.11:g.104055976C>T;CLNREVSTAT=criteria_provided,_single_submitter;CLNSIG=Uncertain_significance;CLNVC=single_nucleotide_variant;CLNVCSO=SO:0001483;CLNVI=Illumina_Clinical_Services_Laboratory,Illumina:662944;GENEINFO=COL17A1:1308;MC=SO:0001583|missense_variant;ORIGIN=1;Pangolin=ENSG00000065618.21|27:0.0|27:-0.0
chr10	104056002	298732	C	T	.	.	AF_EXAC=1e-05;ALLELEID=309427;CLNDN=Junctional_epidermolysis_bullosa,_non-Herlitz_type;CLNDISDB=MONDO:MONDO:0009180,MedGen:C0268374,OMIM:226650,Orphanet:ORPHA89840,SNOMED_CT:33662006;CLNHGVS=NC_000010.11:g.104056002C>T;CLNREVSTAT=criteria_provided,_single_submitter;CLNSIG=Uncertain_significance;CLNVC=single_nucleotide_variant;CLNVCSO=SO:0001483;CLNVI=Illumina_Clinical_Services_Laboratory,Illumina:456963;GENEINFO=COL17A1:1308;MC=SO:0001819|synonymous_variant;ORIGIN=1;RS=749900346;Pangolin=ENSG00000065618.21|-2:0.74|1:-0.03
chr10	104056990	298733	C	T	.	.	AF_EXAC=4e-05;AF_TGP=0.0002;ALLELEID=309428;CLNDN=Junctional_epidermolysis_bullosa,_non-Herlitz_type;CLNDISDB=MONDO:MONDO:0009180,MedGen:C0268374,OMIM:226650,Orphanet:ORPHA89840,SNOMED_CT:33662006;CLNHGVS=NC_000010.11:g.104056990C>T;CLNREVSTAT=criteria_provided,_single_submitter;CLNSIG=Uncertain_significance;CLNVC=single_nucleotide_variant;CLNVCSO=SO:0001483;CLNVI=Illumina_Clinical_Services_Laboratory,Illumina:722966;GENEINFO=COL17A1:1308;MC=SO:0001583|missense_variant;ORIGIN=1;RS=572880557;Pangolin=ENSG00000065618.21|-15:0.01|-15:-0.0
chr10	104057085	298735	G	A	.	.	AF_EXAC=1e-05;ALLELEID=314131;CLNDN=Junctional_epidermolysis_bullosa,_non-Herlitz_type;CLNDISDB=MONDO:MONDO:0009180,MedGen:C0268374,OMIM:226650,Orphanet:ORPHA89840,SNOMED_CT:33662006;CLNHGVS=NC_000010.11:g.104057085G>A;CLNREVSTAT=criteria_provided,_single_submitter;CLNSIG=Uncertain_significance;CLNVC=single_nucleotide_variant;CLNVCSO=SO:0001483;CLNVI=Illumina_Clinical_Services_Laboratory,Illumina:100301;GENEINFO=COL17A1:1308;MC=SO:0001583|missense_variant;ORIGIN=1;RS=770348291;Pangolin=ENSG00000065618.21|43:0.0|-34:-0.0
chr10	104057101	298736	C	A	.	.	AF_TGP=0.0006;ALLELEID=314144;CLNDN=Junctional_epidermolysis_bullosa,_non-Herlitz_type|not_provided;CLNDISDB=MONDO:MONDO:0009180,MedGen:C0268374,OMIM:226650,Orphanet:ORPHA89840,SNOMED_CT:33662006|MedGen:CN517202;CLNHGVS=NC_000010.11:g.104057101C>A;CLNREVSTAT=criteria_provided,_conflicting_interpretations;CLNSIG=Conflicting_interpretations_of_pathogenicity;CLNSIGCONF=Likely_benign(1),Uncertain_significance(1);CLNVC=single_nucleotide_variant;CLNVCSO=SO:0001483;CLNVI=Illumina_Clinical_Services_Laboratory,Illumina:692468;GENEINFO=COL17A1:1308;MC=SO:0001583|missense_variant;ORIGIN=1;RS=200223042;Pangolin=ENSG00000065618.21|26:0.0|27:-0.0
chr10	104057122	878891	C	T	.	.	ALLELEID=865375;CLNDN=Junctional_epidermolysis_bullosa,_non-Herlitz_type;CLNDISDB=MONDO:MONDO:0009180,MedGen:C0268374,OMIM:226650,Orphanet:ORPHA89840,SNOMED_CT:33662006;CLNHGVS=NC_000010.11:g.104057122C>T;CLNREVSTAT=criteria_provided,_single_submitter;CLNSIG=Uncertain_significance;CLNVC=single_nucleotide_variant;CLNVCSO=SO:0001483;CLNVI=Illumina_Clinical_Services_Laboratory,Illumina:920680;GENEINFO=COL17A1:1308;MC=SO:0001583|missense_variant;ORIGIN=1;Pangolin=ENSG00000065618.21|50:0.01|50:-0.0
chr10	104058140	880117	A	G	.	.	ALLELEID=868438;CLNDN=Junctional_epidermolysis_bullosa,_non-Herlitz_type;CLNDISDB=MONDO:MONDO:0009180,MedGen:C0268374,OMIM:226650,Orphanet:ORPHA89840,SNOMED_CT:33662006;CLNHGVS=NC_000010.11:g.104058140A>G;CLNREVSTAT=criteria_provided,_single_submitter;CLNSIG=Uncertain_significance;CLNVC=single_nucleotide_variant;CLNVCSO=SO:0001483;CLNVI=Illumina_Clinical_Services_Laboratory,Illumina:1408836;GENEINFO=COL17A1:1308;MC=SO:0001627|intron_variant;ORIGIN=1;Pangolin=ENSG00000065618.21|-32:0.0|6:-0.24
chr10	104059648	298740	G	A	.	.	AF_ESP=0.00062;AF_EXAC=0.00141;AF_TGP=0.0002;ALLELEID=309435;CLNDN=Junctional_epidermolysis_bullosa,_non-Herlitz_type|not_provided;CLNDISDB=MONDO:MONDO:0009180,MedGen:C0268374,OMIM:226650,Orphanet:ORPHA89840,SNOMED_CT:33662006|MedGen:CN517202;CLNHGVS=NC_000010.11:g.104059648G>A;CLNREVSTAT=criteria_provided,_conflicting_interpretations;CLNSIG=Conflicting_interpretations_of_pathogenicity;CLNSIGCONF=Benign(1),Uncertain_significance(1);CLNVC=single_nucleotide_variant;CLNVCSO=SO:0001483;CLNVI=Illumina_Clinical_Services_Laboratory,Illumina:800664;GENEINFO=COL17A1:1308;MC=SO:0001819|synonymous_variant;ORIGIN=1;RS=146490594;Pangolin=ENSG00000065618.21|-49:0.0|-10:-0.06
chr10	104060179	298741	G	C	.	.	AF_ESP=0.00031;AF_EXAC=0.00012;ALLELEID=320602;CLNDN=Junctional_epidermolysis_bullosa,_non-Herlitz_type;CLNDISDB=MONDO:MONDO:0009180,MedGen:C0268374,OMIM:226650,Orphanet:ORPHA89840,SNOMED_CT:33662006;CLNHGVS=NC_000010.11:g.104060179G>C;CLNREVSTAT=criteria_provided,_single_submitter;CLNSIG=Uncertain_significance;CLNVC=single_nucleotide_variant;CLNVCSO=SO:0001483;CLNVI=Illumina_Clinical_Services_Laboratory,Illumina:665467;GENEINFO=COL17A1:1308;MC=SO:0001583|missense_variant;ORIGIN=1;RS=151052547;Pangolin=ENSG00000065618.21|1:0.0|-26:-0.01
chr10	104060247	592143	A	G	.	.	AF_ESP=0.00015;AF_TGP=0.0008;ALLELEID=583106;CLNDN=Junctional_epidermolysis_bullosa,_non-Herlitz_type;CLNDISDB=MONDO:MONDO:0009180,MedGen:C0268374,OMIM:226650,Orphanet:ORPHA89840,SNOMED_CT:33662006;CLNHGVS=NC_000010.11:g.104060247A>G;CLNREVSTAT=no_assertion_criteria_provided;CLNSIG=Uncertain_significance;CLNVC=single_nucleotide_variant;CLNVCSO=SO:0001483;GENEINFO=COL17A1:1308;MC=SO:0001583|missense_variant;ORIGIN=1;RS=61731630;Pangolin=ENSG00000065618.21|33:0.0|33:-0.01
chr10	104061392	877319	G	A	.	.	ALLELEID=868439;CLNDN=Junctional_epidermolysis_bullosa,_non-Herlitz_type;CLNDISDB=MONDO:MONDO:0009180,MedGen:C0268374,OMIM:226650,Orphanet:ORPHA89840,SNOMED_CT:33662006;CLNHGVS=NC_000010.11:g.104061392G>A;CLNREVSTAT=criteria_provided,_single_submitter;CLNSIG=Uncertain_significance;CLNVC=single_nucleotide_variant;CLNVCSO=SO:0001483;CLNVI=Illumina_Clinical_Services_Laboratory,Illumina:820874;GENEINFO=COL17A1:1308;MC=SO:0001627|intron_variant;ORIGIN=1;Pangolin=ENSG00000065618.21|13:0.0|13:-0.01
chr10	104061405	298743	C	T	.	.	ALLELEID=309438;CLNDN=Junctional_epidermolysis_bullosa,_non-Herlitz_type;CLNDISDB=MONDO:MONDO:0009180,MedGen:C0268374,OMIM:226650,Orphanet:ORPHA89840,SNOMED_CT:33662006;CLNHGVS=NC_000010.11:g.104061405C>T;CLNREVSTAT=criteria_provided,_single_submitter;CLNSIG=Uncertain_significance;CLNVC=single_nucleotide_variant;CLNVCSO=SO:0001483;CLNVI=Illumina_Clinical_Services_Laboratory,Illumina:726715;GENEINFO=COL17A1:1308;MC=SO:0001583|missense_variant;ORIGIN=1;RS=886046689;Pangolin=ENSG00000065618.21|8:0.0|0:-0.24
chr10	104061437	877320	G	A	.	.	ALLELEID=865376;CLNDN=Junctional_epidermolysis_bullosa,_non-Herlitz_type;CLNDISDB=MONDO:MONDO:0009180,MedGen:C0268374,OMIM:226650,Orphanet:ORPHA89840,SNOMED_CT:33662006;CLNHGVS=NC_000010.11:g.104061437G>A;CLNREVSTAT=criteria_provided,_single_submitter;CLNSIG=Uncertain_significance;CLNVC=single_nucleotide_variant;CLNVCSO=SO:0001483;CLNVI=Illumina_Clinical_Services_Laboratory,Illumina:603853;GENEINFO=COL17A1:1308;MC=SO:0001583|missense_variant;ORIGIN=1;Pangolin=ENSG00000065618.21|-32:0.02|36:-0.01
chr10	104062270	877321	T	C	.	.	ALLELEID=865377;CLNDN=Junctional_epidermolysis_bullosa,_non-Herlitz_type;CLNDISDB=MONDO:MONDO:0009180,MedGen:C0268374,OMIM:226650,Orphanet:ORPHA89840,SNOMED_CT:33662006;CLNHGVS=NC_000010.11:g.104062270T>C;CLNREVSTAT=criteria_provided,_single_submitter;CLNSIG=Uncertain_significance;CLNVC=single_nucleotide_variant;CLNVCSO=SO:0001483;CLNVI=Illumina_Clinical_Services_Laboratory,Illumina:787966;GENEINFO=COL17A1:1308;MC=SO:0001583|missense_variant;ORIGIN=1;Pangolin=ENSG00000065618.21|-12:0.03|-13:-0.0
chr10	104062339	723840	C	T	.	.	AF_ESP=0.00069;AF_EXAC=0.00032;AF_TGP=0.0004;ALLELEID=744496;CLNDN=Junctional_epidermolysis_bullosa,_non-Herlitz_type|not_provided;CLNDISDB=MONDO:MONDO:0009180,MedGen:C0268374,OMIM:226650,Orphanet:ORPHA89840,SNOMED_CT:33662006|MedGen:CN517202;CLNHGVS=NC_000010.11:g.104062339C>T;CLNREVSTAT=criteria_provided,_conflicting_interpretations;CLNSIG=Conflicting_interpretations_of_pathogenicity;CLNSIGCONF=Likely_benign(1),Uncertain_significance(1);CLNVC=single_nucleotide_variant;CLNVCSO=SO:0001483;CLNVI=Illumina_Clinical_Services_Laboratory,Illumina:819890;GENEINFO=COL17A1:1308;MC=SO:0001627|intron_variant;ORIGIN=1;RS=199952824;Pangolin=ENSG00000065618.21|-24:0.0|-10:-0.02
chr10	104063814	877322	G	A	.	.	ALLELEID=865378;CLNDN=Junctional_epidermolysis_bullosa,_non-Herlitz_type;CLNDISDB=MONDO:MONDO:0009180,MedGen:C0268374,OMIM:226650,Orphanet:ORPHA89840,SNOMED_CT:33662006;CLNHGVS=NC_000010.11:g.104063814G>A;CLNREVSTAT=criteria_provided,_single_submitter;CLNSIG=Uncertain_significance;CLNVC=single_nucleotide_variant;CLNVCSO=SO:0001483;CLNVI=Illumina_Clinical_Services_Laboratory,Illumina:1311920;GENEINFO=COL17A1:1308;MC=SO:0001819|synonymous_variant;ORIGIN=1;Pangolin=ENSG00000065618.21|-5:0.0|4:-0.13
chr10	104064445	877323	C	T	.	.	ALLELEID=865379;CLNDN=Junctional_epidermolysis_bullosa,_non-Herlitz_type;CLNDISDB=MONDO:MONDO:0009180,MedGen:C0268374,OMIM:226650,Orphanet:ORPHA89840,SNOMED_CT:33662006;CLNHGVS=NC_000010.11:g.104064445C>T;CLNREVSTAT=criteria_provided,_single_submitter;CLNSIG=Uncertain_significance;CLNVC=single_nucleotide_variant;CLNVCSO=SO:0001483;CLNVI=Illumina_Clinical_Services_Laboratory,Illumina:550934;GENEINFO=COL17A1:1308;MC=SO:0001819|synonymous_variant;ORIGIN=1;Pangolin=ENSG00000065618.21|-2:0.01|-7:-0.01
chr10	104064446	878348	G	A	.	.	ALLELEID=865380;CLNDN=Junctional_epidermolysis_bullosa,_non-Herlitz_type;CLNDISDB=MONDO:MONDO:0009180,MedGen:C0268374,OMIM:226650,Orphanet:ORPHA89840,SNOMED_CT:33662006;CLNHGVS=NC_000010.11:g.104064446G>A;CLNREVSTAT=criteria_provided,_single_submitter;CLNSIG=Uncertain_significance;CLNVC=single_nucleotide_variant;CLNVCSO=SO:0001483;CLNVI=Illumina_Clinical_Services_Laboratory,Illumina:302106;GENEINFO=COL17A1:1308;MC=SO:0001583|missense_variant;ORIGIN=1;Pangolin=ENSG00000065618.21|-9:0.0|-8:-0.07
chr10	104064523	298744	C	G	.	.	ALLELEID=320041;CLNDN=Junctional_epidermolysis_bullosa,_non-Herlitz_type;CLNDISDB=MONDO:MONDO:0009180,MedGen:C0268374,OMIM:226650,Orphanet:ORPHA89840,SNOMED_CT:33662006;CLNHGVS=NC_000010.11:g.104064523C>G;CLNREVSTAT=criteria_provided,_single_submitter;CLNSIG=Uncertain_significance;CLNVC=single_nucleotide_variant;CLNVCSO=SO:0001483;CLNVI=Illumina_Clinical_Services_Laboratory,Illumina:250277;GENEINFO=COL17A1:1308;MC=SO:0001819|synonymous_variant;ORIGIN=1;RS=756738076;Pangolin=ENSG00000065618.21|-17:0.0|-18:-0.0
chr10	104064525	878349	C	T	.	.	ALLELEID=865381;CLNDN=Junctional_epidermolysis_bullosa,_non-Herlitz_type;CLNDISDB=MONDO:MONDO:0009180,MedGen:C0268374,OMIM:226650,Orphanet:ORPHA89840,SNOMED_CT:33662006;CLNHGVS=NC_000010.11:g.104064525C>T;CLNREVSTAT=criteria_provided,_single_submitter;CLNSIG=Uncertain_significance;CLNVC=single_nucleotide_variant;CLNVCSO=SO:0001483;CLNVI=Illumina_Clinical_Services_Laboratory,Illumina:1360513;GENEINFO=COL17A1:1308;MC=SO:0001583|missense_variant;ORIGIN=1;Pangolin=ENSG00000065618.21|33:0.0|2:-0.0
chr10	104070449	298748	A	G	.	.	ALLELEID=309445;CLNDN=Junctional_epidermolysis_bullosa,_non-Herlitz_type;CLNDISDB=MONDO:MONDO:0009180,MedGen:C0268374,OMIM:226650,Orphanet:ORPHA89840,SNOMED_CT:33662006;CLNHGVS=NC_000010.11:g.104070449A>G;CLNREVSTAT=criteria_provided,_single_submitter;CLNSIG=Uncertain_significance;CLNVC=single_nucleotide_variant;CLNVCSO=SO:0001483;CLNVI=Illumina_Clinical_Services_Laboratory,Illumina:708401;GENEINFO=COL17A1:1308;MC=SO:0001583|missense_variant;ORIGIN=1;RS=886046690;Pangolin=ENSG00000065618.21|-23:0.0|-23:-0.0
chr10	104070476	298749	G	C	.	.	AF_ESP=8e-05;AF_EXAC=2e-05;ALLELEID=320051;CLNDN=Junctional_epidermolysis_bullosa,_non-Herlitz_type;CLNDISDB=MONDO:MONDO:0009180,MedGen:C0268374,OMIM:226650,Orphanet:ORPHA89840,SNOMED_CT:33662006;CLNHGVS=NC_000010.11:g.104070476G>C;CLNREVSTAT=criteria_provided,_single_submitter;CLNSIG=Uncertain_significance;CLNVC=single_nucleotide_variant;CLNVCSO=SO:0001483;CLNVI=Illumina_Clinical_Services_Laboratory,Illumina:810192;GENEINFO=COL17A1:1308;MC=SO:0001583|missense_variant;ORIGIN=1;RS=371917934;Pangolin=ENSG00000065618.21|-50:0.0|-50:-0.0
chr10	104073208	298750	A	C	.	.	AF_ESP=0.00031;AF_EXAC=0.00012;ALLELEID=320052;CLNDN=Junctional_epidermolysis_bullosa,_non-Herlitz_type;CLNDISDB=MONDO:MONDO:0009180,MedGen:C0268374,OMIM:226650,Orphanet:ORPHA89840,SNOMED_CT:33662006;CLNHGVS=NC_000010.11:g.104073208A>C;CLNREVSTAT=criteria_provided,_single_submitter;CLNSIG=Uncertain_significance;CLNVC=single_nucleotide_variant;CLNVCSO=SO:0001483;CLNVI=Illumina_Clinical_Services_Laboratory,Illumina:665469;GENEINFO=COL17A1:1308;MC=SO:0001575|splice_donor_variant;ORIGIN=1;RS=147734242;Pangolin=ENSG00000065618.21|-38:0.01|2:-0.8
chr10	104073243	878941	A	T	.	.	ALLELEID=865382;CLNDN=Junctional_epidermolysis_bullosa,_non-Herlitz_type;CLNDISDB=MONDO:MONDO:0009180,MedGen:C0268374,OMIM:226650,Orphanet:ORPHA89840,SNOMED_CT:33662006;CLNHGVS=NC_000010.11:g.104073243A>T;CLNREVSTAT=criteria_provided,_single_submitter;CLNSIG=Uncertain_significance;CLNVC=single_nucleotide_variant;CLNVCSO=SO:0001483;CLNVI=Illumina_Clinical_Services_Laboratory,Illumina:1333009;GENEINFO=COL17A1:1308;MC=SO:0001583|missense_variant;ORIGIN=1;Pangolin=ENSG00000065618.21|2:0.0|2:-0.01
chr10	104074194	298752	C	T	.	.	AF_EXAC=1e-05;ALLELEID=320610;CLNDN=Junctional_epidermolysis_bullosa,_non-Herlitz_type;CLNDISDB=MONDO:MONDO:0009180,MedGen:C0268374,OMIM:226650,Orphanet:ORPHA89840,SNOMED_CT:33662006;CLNHGVS=NC_000010.11:g.104074194C>T;CLNREVSTAT=criteria_provided,_single_submitter;CLNSIG=Uncertain_significance;CLNVC=single_nucleotide_variant;CLNVCSO=SO:0001483;CLNVI=Illumina_Clinical_Services_Laboratory,Illumina:607561;GENEINFO=COL17A1:1308;MC=SO:0001819|synonymous_variant;ORIGIN=1;RS=769653136;Pangolin=ENSG00000065618.21|-10:0.01|-10:-0.01
chr10	104074196	878942	G	A	.	.	ALLELEID=865383;CLNDN=Junctional_epidermolysis_bullosa,_non-Herlitz_type;CLNDISDB=MONDO:MONDO:0009180,MedGen:C0268374,OMIM:226650,Orphanet:ORPHA89840,SNOMED_CT:33662006;CLNHGVS=NC_000010.11:g.104074196G>A;CLNREVSTAT=criteria_provided,_single_submitter;CLNSIG=Uncertain_significance;CLNVC=single_nucleotide_variant;CLNVCSO=SO:0001483;CLNVI=Illumina_Clinical_Services_Laboratory,Illumina:656227;GENEINFO=COL17A1:1308;MC=SO:0001583|missense_variant;ORIGIN=1;Pangolin=ENSG00000065618.21|3:0.0|-12:-0.04
chr10	104074198	878943	G	A	.	.	ALLELEID=865384;CLNDN=Junctional_epidermolysis_bullosa,_non-Herlitz_type;CLNDISDB=MONDO:MONDO:0009180,MedGen:C0268374,OMIM:226650,Orphanet:ORPHA89840,SNOMED_CT:33662006;CLNHGVS=NC_000010.11:g.104074198G>A;CLNREVSTAT=criteria_provided,_single_submitter;CLNSIG=Uncertain_significance;CLNVC=single_nucleotide_variant;CLNVCSO=SO:0001483;CLNVI=Illumina_Clinical_Services_Laboratory,Illumina:751763;GENEINFO=COL17A1:1308;MC=SO:0001583|missense_variant;ORIGIN=1;Pangolin=ENSG00000065618.21|-14:0.01|4:-0.0
chr10	104076316	298754	G	A	.	.	AF_ESP=0.00038;AF_EXAC=0.0004;AF_TGP=0.0004;ALLELEID=309447;CLNDN=Junctional_epidermolysis_bullosa,_non-Herlitz_type|not_provided;CLNDISDB=MONDO:MONDO:0009180,MedGen:C0268374,OMIM:226650,Orphanet:ORPHA89840,SNOMED_CT:33662006|MedGen:CN517202;CLNHGVS=NC_000010.11:g.104076316G>A;CLNREVSTAT=criteria_provided,_single_submitter;CLNSIG=Uncertain_significance;CLNVC=single_nucleotide_variant;CLNVCSO=SO:0001483;CLNVI=Illumina_Clinical_Services_Laboratory,Illumina:727530;GENEINFO=COL17A1:1308;MC=SO:0001583|missense_variant;ORIGIN=1;RS=146267259;Pangolin=ENSG00000065618.21|2:0.0|-15:-0.02
chr10	104076348	880157	C	A	.	.	ALLELEID=865385;CLNDN=Junctional_epidermolysis_bullosa,_non-Herlitz_type;CLNDISDB=MONDO:MONDO:0009180,MedGen:C0268374,OMIM:226650,Orphanet:ORPHA89840,SNOMED_CT:33662006;CLNHGVS=NC_000010.11:g.104076348C>A;CLNREVSTAT=criteria_provided,_single_submitter;CLNSIG=Uncertain_significance;CLNVC=single_nucleotide_variant;CLNVCSO=SO:0001483;CLNVI=Illumina_Clinical_Services_Laboratory,Illumina:905687;GENEINFO=COL17A1:1308;MC=SO:0001583|missense_variant;ORIGIN=1;Pangolin=ENSG00000065618.21|27:0.0|-47:-0.03
chr10	104077438	880158	G	A	.	.	ALLELEID=865386;CLNDN=Junctional_epidermolysis_bullosa,_non-Herlitz_type;CLNDISDB=MONDO:MONDO:0009180,MedGen:C0268374,OMIM:226650,Orphanet:ORPHA89840,SNOMED_CT:33662006;CLNHGVS=NC_000010.11:g.104077438G>A;CLNREVSTAT=criteria_provided,_single_submitter;CLNSIG=Uncertain_significance;CLNVC=single_nucleotide_variant;CLNVCSO=SO:0001483;CLNVI=Illumina_Clinical_Services_Laboratory,Illumina:910778;GENEINFO=COL17A1:1308;MC=SO:0001819|synonymous_variant;ORIGIN=1;Pangolin=ENSG00000065618.21|-16:0.0|-16:-0.01
chr10	104078531	298755	T	A	.	.	AF_TGP=0.0002;ALLELEID=314162;CLNDN=Junctional_epidermolysis_bullosa,_non-Herlitz_type;CLNDISDB=MONDO:MONDO:0009180,MedGen:C0268374,OMIM:226650,Orphanet:ORPHA89840,SNOMED_CT:33662006;CLNHGVS=NC_000010.11:g.104078531T>A;CLNREVSTAT=criteria_provided,_single_submitter;CLNSIG=Uncertain_significance;CLNVC=single_nucleotide_variant;CLNVCSO=SO:0001483;CLNVI=Illumina_Clinical_Services_Laboratory,Illumina:819892;GENEINFO=COL17A1:1308;MC=SO:0001627|intron_variant;ORIGIN=1;RS=199560359;Pangolin=ENSG00000065618.21|11:0.0|7:-0.0
chr10	104080667	877378	C	T	.	.	ALLELEID=865388;CLNDN=Junctional_epidermolysis_bullosa,_non-Herlitz_type;CLNDISDB=MONDO:MONDO:0009180,MedGen:C0268374,OMIM:226650,Orphanet:ORPHA89840,SNOMED_CT:33662006;CLNHGVS=NC_000010.11:g.104080667C>T;CLNREVSTAT=criteria_provided,_single_submitter;CLNSIG=Uncertain_significance;CLNVC=single_nucleotide_variant;CLNVCSO=SO:0001483;CLNVI=Illumina_Clinical_Services_Laboratory,Illumina:1319687;GENEINFO=COL17A1:1308;MC=SO:0001583|missense_variant;ORIGIN=1;Pangolin=ENSG00000065618.21|17:0.01|17:-0.03
chr10	104085713	298757	G	A	.	.	AF_TGP=0.0018;ALLELEID=320617;CLNDN=Junctional_epidermolysis_bullosa,_non-Herlitz_type;CLNDISDB=MONDO:MONDO:0009180,MedGen:C0268374,OMIM:226650,Orphanet:ORPHA89840,SNOMED_CT:33662006;CLNHGVS=NC_000010.11:g.104085713G>A;CLNREVSTAT=criteria_provided,_single_submitter;CLNSIG=Uncertain_significance;CLNVC=single_nucleotide_variant;CLNVCSO=SO:0001483;CLNVI=Illumina_Clinical_Services_Laboratory,Illumina:774565;GENEINFO=COL17A1:1308;MC=SO:0001627|intron_variant;ORIGIN=1;RS=57787924;Pangolin=ENSG00000065618.21|10:0.0|10:-0.0
chr10	104167692	871142	G	A	.	.	ALLELEID=859782;CLNDN=not_provided;CLNDISDB=MedGen:CN517202;CLNHGVS=NC_000010.11:g.104167692G>A;CLNREVSTAT=criteria_provided,_single_submitter;CLNSIG=Uncertain_significance;CLNVC=single_nucleotide_variant;CLNVCSO=SO:0001483;GENEINFO=CFAP43:80217;MC=SO:0001583|missense_variant;ORIGIN=1;Pangolin=ENSG00000197748.13|2:0.0|45:-0.09
chr10	104185106	161773	T	C	.	.	AF_EXAC=1e-05;ALLELEID=171478;CLNDN=Malignant_tumor_of_prostate;CLNDISDB=Human_Phenotype_Ontology:HP:0012125,MONDO:MONDO:0008315,MedGen:C0376358,OMIM:176807,SNOMED_CT:399068003;CLNHGVS=NC_000010.11:g.104185106T>C;CLNREVSTAT=no_assertion_criteria_provided;CLNSIG=Uncertain_significance;CLNVC=single_nucleotide_variant;CLNVCSO=SO:0001483;GENEINFO=CFAP43:80217;MC=SO:0001583|missense_variant;ORIGIN=2;RS=193921081;Pangolin=ENSG00000197748.13|40:0.02|4:-0.0
chr10	104205997	1030904	A	G	.	.	ALLELEID=1017253;CLNDN=Spermatogenic_failure_19;CLNDISDB=MONDO:MONDO:0054723,MedGen:C4539818,OMIM:617592;CLNHGVS=NC_000010.11:g.104205997A>G;CLNREVSTAT=criteria_provided,_single_submitter;CLNSIG=Uncertain_significance;CLNVC=single_nucleotide_variant;CLNVCSO=SO:0001483;GENEINFO=CFAP43:80217;MC=SO:0001583|missense_variant;ORIGIN=0;Pangolin=ENSG00000197748.13|-34:0.04|-39:-0.02
chr10	104207815	773520	C	A	.	.	AF_ESP=0.00277;AF_EXAC=0.00175;AF_TGP=0.0002;ALLELEID=701159;CLNDN=not_provided;CLNDISDB=MedGen:CN517202;CLNHGVS=NC_000010.11:g.104207815C>A;CLNREVSTAT=criteria_provided,_conflicting_interpretations;CLNSIG=Conflicting_interpretations_of_pathogenicity;CLNSIGCONF=Likely_benign(1),Uncertain_significance(1);CLNVC=single_nucleotide_variant;CLNVCSO=SO:0001483;GENEINFO=CFAP43:80217;MC=SO:0001583|missense_variant;ORIGIN=1;RS=41291844;Pangolin=ENSG00000197748.13|2:0.0|9:-0.03
chr10	105252779	804148	C	G	.	.	AF_EXAC=2e-05;ALLELEID=792533;CLNDN=not_provided;CLNDISDB=MedGen:CN517202;CLNHGVS=NC_000010.11:g.105252779C>G;CLNREVSTAT=no_assertion_criteria_provided;CLNSIG=Uncertain_significance;CLNVC=single_nucleotide_variant;CLNVCSO=SO:0001483;CLNVI=OMIM_Allelic_Variant:606285.0001;GENEINFO=SORCS3:22986;MC=SO:0001583|missense_variant;ORIGIN=1;RS=771804310;Pangolin=ENSG00000156395.13|-5:0.01|-4:-0.09
chr10	106579243	161572	G	A	.	.	AF_EXAC=0.00012;ALLELEID=171479;CLNDN=Malignant_tumor_of_prostate;CLNDISDB=Human_Phenotype_Ontology:HP:0012125,MONDO:MONDO:0008315,MedGen:C0376358,OMIM:176807,SNOMED_CT:399068003;CLNHGVS=NC_000010.11:g.106579243G>A;CLNREVSTAT=no_assertion_criteria_provided;CLNSIG=Uncertain_significance;CLNVC=single_nucleotide_variant;CLNVCSO=SO:0001483;GENEINFO=SORCS1:114815;MC=SO:0001583|missense_variant,SO:0001624|3_prime_UTR_variant,SO:0001627|intron_variant;ORIGIN=2;RS=193920991;Pangolin=ENSG00000108018.15|-23:0.0|8:-0.06
chr10	110112894	983368	G	A	.	.	ALLELEID=971441;CLNDN=not_provided;CLNDISDB=MedGen:CN517202;CLNHGVS=NC_000010.11:g.110112894G>A;CLNREVSTAT=criteria_provided,_single_submitter;CLNSIG=Uncertain_significance;CLNVC=single_nucleotide_variant;CLNVCSO=SO:0001483;GENEINFO=ADD3:120;MC=SO:0001583|missense_variant;ORIGIN=1;Pangolin=ENSG00000148700.15|21:0.06|25:-0.02
chr10	110119218	806563	C	T	.	.	AF_ESP=8e-05;AF_EXAC=2e-05;ALLELEID=796355;CLNDN=not_provided;CLNDISDB=MedGen:CN517202;CLNHGVS=NC_000010.11:g.110119218C>T;CLNREVSTAT=criteria_provided,_single_submitter;CLNSIG=Uncertain_significance;CLNVC=single_nucleotide_variant;CLNVCSO=SO:0001483;GENEINFO=ADD3:120;MC=SO:0001583|missense_variant;ORIGIN=1;RS=375290612;Pangolin=ENSG00000148700.15|33:0.04|-7:-0.02
chr10	110122144	1028031	A	G	.	.	ALLELEID=1017255;CLNDN=Cerebral_palsy,_spastic_quadriplegic,_3;CLNDISDB=MONDO:MONDO:0014862,MedGen:C4310767,OMIM:617008;CLNHGVS=NC_000010.11:g.110122144A>G;CLNREVSTAT=criteria_provided,_single_submitter;CLNSIG=Uncertain_significance;CLNVC=single_nucleotide_variant;CLNVCSO=SO:0001483;GENEINFO=ADD3:120;MC=SO:0001583|missense_variant;ORIGIN=8;Pangolin=ENSG00000148700.15|-34:0.0|-34:-0.01
chr10	110124245	1028030	G	A	.	.	ALLELEID=1017256;CLNDN=Cerebral_palsy,_spastic_quadriplegic,_3;CLNDISDB=MONDO:MONDO:0014862,MedGen:C4310767,OMIM:617008;CLNHGVS=NC_000010.11:g.110124245G>A;CLNREVSTAT=criteria_provided,_single_submitter;CLNSIG=Uncertain_significance;CLNVC=single_nucleotide_variant;CLNVCSO=SO:0001483;GENEINFO=ADD3:120;MC=SO:0001583|missense_variant;ORIGIN=0;Pangolin=ENSG00000148700.15|29:0.0|-26:-0.0
chr10	110126491	771177	T	A	.	.	AF_ESP=0.001;AF_EXAC=0.00384;AF_TGP=0.00379;ALLELEID=701167;CLNDN=not_provided;CLNDISDB=MedGen:CN517202;CLNHGVS=NC_000010.11:g.110126491T>A;CLNREVSTAT=criteria_provided,_conflicting_interpretations;CLNSIG=Conflicting_interpretations_of_pathogenicity;CLNSIGCONF=Benign(1),Uncertain_significance(1);CLNVC=single_nucleotide_variant;CLNVCSO=SO:0001483;GENEINFO=ADD3:120;MC=SO:0001583|missense_variant;ORIGIN=1;RS=143966199;Pangolin=ENSG00000148700.15|10:0.0|12:-0.0
chr10	110126502	813666	C	T	.	.	ALLELEID=801862;CLNDN=Microcephaly;CLNDISDB=Human_Phenotype_Ontology:HP:0000252,Human_Phenotype_Ontology:HP:0001366,Human_Phenotype_Ontology:HP:0005485,Human_Phenotype_Ontology:HP:0005489,Human_Phenotype_Ontology:HP:0005497,MedGen:C4551563;CLNHGVS=NC_000010.11:g.110126502C>T;CLNREVSTAT=no_assertion_criteria_provided;CLNSIG=Uncertain_significance;CLNVC=single_nucleotide_variant;CLNVCSO=SO:0001483;GENEINFO=ADD3:120;MC=SO:0001583|missense_variant;ORIGIN=1;Pangolin=ENSG00000148700.15|-2:0.0|1:-0.0
chr10	110133597	377292	AAAG	A	.	.	AF_EXAC=1e-05;ALLELEID=364170;CLNDN=not_provided;CLNDISDB=MedGen:CN517202;CLNHGVS=NC_000010.11:g.110133598_110133600del;CLNREVSTAT=criteria_provided,_single_submitter;CLNSIG=Uncertain_significance;CLNVC=Deletion;CLNVCSO=SO:0000159;GENEINFO=ADD3:120;MC=SO:0001822|inframe_deletion;ORIGIN=1;RS=765847432;Pangolin=ENSG00000148700.15|9:0.11|26:-0.0
chr10	110133615	445451	CTAAA	C	.	.	ALLELEID=438723;CLNDN=not_provided;CLNDISDB=MedGen:CN517202;CLNHGVS=NC_000010.11:g.110133616_110133619TAAA[1];CLNREVSTAT=criteria_provided,_single_submitter;CLNSIG=Uncertain_significance;CLNVC=Microsatellite;CLNVCSO=SO:0000289;GENEINFO=ADD3:120;MC=SO:0002073|no_sequence_alteration;ORIGIN=1;RS=753541585;Pangolin=ENSG00000148700.15|-9:0.21|8:-0.0
chr10	110207903	806564	C	T	.	.	ALLELEID=796356;CLNDN=not_provided;CLNDISDB=MedGen:CN517202;CLNHGVS=NC_000010.11:g.110207903C>T;CLNREVSTAT=criteria_provided,_single_submitter;CLNSIG=Uncertain_significance;CLNVC=single_nucleotide_variant;CLNVCSO=SO:0001483;GENEINFO=MXI1:4601;MC=SO:0001583|missense_variant;ORIGIN=1;RS=1489656998;Pangolin=ENSG00000119950.21|8:0.0|49:-0.0ENSG00000228417.1|3:0.0|49:-0.0
chr10	110207935	806565	G	A	.	.	AF_ESP=0.00246;AF_EXAC=0.00223;AF_TGP=0.0008;ALLELEID=796357;CLNDN=not_provided;CLNDISDB=MedGen:CN517202;CLNHGVS=NC_000010.11:g.110207935G>A;CLNREVSTAT=criteria_provided,_single_submitter;CLNSIG=Uncertain_significance;CLNVC=single_nucleotide_variant;CLNVCSO=SO:0001483;GENEINFO=MXI1:4601;MC=SO:0001583|missense_variant;ORIGIN=1;RS=141964073;Pangolin=ENSG00000119950.21|31:0.0|31:-0.0ENSG00000228417.1|33:0.01|33:-0.0
chr10	110280068	806566	G	A	.	.	AF_ESP=0.00031;AF_EXAC=0.0001;AF_TGP=0.0004;ALLELEID=796358;CLNDN=not_provided;CLNDISDB=MedGen:CN517202;CLNHGVS=NC_000010.11:g.110280068G>A;CLNREVSTAT=criteria_provided,_single_submitter;CLNSIG=Uncertain_significance;CLNVC=single_nucleotide_variant;CLNVCSO=SO:0001483;GENEINFO=MXI1:4601;MC=SO:0001583|missense_variant;ORIGIN=1;RS=140539151;Pangolin=ENSG00000119950.21|17:0.0|17:-0.0
chr10	110567702	298758	T	C	.	.	ALLELEID=314164;CLNDN=Cornelia_de_Lange_syndrome_3;CLNDISDB=MONDO:MONDO:0012555,MedGen:C1853099,OMIM:610759;CLNHGVS=NC_000010.11:g.110567702T>C;CLNREVSTAT=criteria_provided,_single_submitter;CLNSIG=Uncertain_significance;CLNVC=single_nucleotide_variant;CLNVCSO=SO:0001483;CLNVI=Illumina_Clinical_Services_Laboratory,Illumina:551783;GENEINFO=SMC3:9126;ORIGIN=1;RS=886046691;Pangolin=ENSG00000108055.10|4:0.0|-42:-0.0
chr10	110567727	877380	G	A	.	.	ALLELEID=865389;CLNDN=Cornelia_de_Lange_syndrome_3;CLNDISDB=MONDO:MONDO:0012555,MedGen:C1853099,OMIM:610759;CLNHGVS=NC_000010.11:g.110567727G>A;CLNREVSTAT=criteria_provided,_single_submitter;CLNSIG=Uncertain_significance;CLNVC=single_nucleotide_variant;CLNVCSO=SO:0001483;CLNVI=Illumina_Clinical_Services_Laboratory,Illumina:922895;GENEINFO=SMC3:9126;MC=SO:0001623|5_prime_UTR_variant;ORIGIN=1;Pangolin=ENSG00000108055.10|24:0.0|15:-0.0
chr10	110567752	298762	T	A	.	.	ALLELEID=320063;CLNDN=Cornelia_de_Lange_syndrome_3;CLNDISDB=MONDO:MONDO:0012555,MedGen:C1853099,OMIM:610759;CLNHGVS=NC_000010.11:g.110567752T>A;CLNREVSTAT=criteria_provided,_single_submitter;CLNSIG=Uncertain_significance;CLNVC=single_nucleotide_variant;CLNVCSO=SO:0001483;CLNVI=Illumina_Clinical_Services_Laboratory,Illumina:826641;GENEINFO=SMC3:9126;ORIGIN=1;RS=886046692;Pangolin=ENSG00000108055.10|2:0.0|36:-0.01
chr10	110567823	931594	A	G	.	.	ALLELEID=919257;CLNDN=Cornelia_de_Lange_syndrome_3;CLNDISDB=MONDO:MONDO:0012555,MedGen:C1853099,OMIM:610759;CLNHGVS=NC_000010.11:g.110567823A>G;CLNREVSTAT=criteria_provided,_single_submitter;CLNSIG=Uncertain_significance;CLNVC=single_nucleotide_variant;CLNVCSO=SO:0001483;GENEINFO=SMC3:9126;MC=SO:0001583|missense_variant;ORIGIN=0;Pangolin=ENSG00000108055.10|-5:0.15|4:-0.0
chr10	110573740	465776	T	C	.	.	ALLELEID=460102;CLNDN=Cornelia_de_Lange_syndrome_3;CLNDISDB=MONDO:MONDO:0012555,MedGen:C1853099,OMIM:610759;CLNHGVS=NC_000010.11:g.110573740T>C;CLNREVSTAT=criteria_provided,_single_submitter;CLNSIG=Uncertain_significance;CLNVC=single_nucleotide_variant;CLNVCSO=SO:0001483;GENEINFO=SMC3:9126;MC=SO:0001583|missense_variant;ORIGIN=1;RS=1554881901;Pangolin=ENSG00000108055.10|-33:0.02|-10:-0.0
chr10	110573756	1028889	C	G	.	.	ALLELEID=1017257;CLNDN=Cornelia_de_Lange_syndrome_3;CLNDISDB=MONDO:MONDO:0012555,MedGen:C1853099,OMIM:610759;CLNHGVS=NC_000010.11:g.110573756C>G;CLNREVSTAT=criteria_provided,_single_submitter;CLNSIG=Uncertain_significance;CLNVC=single_nucleotide_variant;CLNVCSO=SO:0001483;GENEINFO=SMC3:9126;MC=SO:0001627|intron_variant;ORIGIN=32;Pangolin=ENSG00000108055.10|-26:0.0|-11:-0.04
chr10	110577477	159980	A	G	.	.	AF_ESP=0.00415;AF_TGP=0.0016;ALLELEID=168813;CLNDN=Cornelia_de_Lange_syndrome_3|History_of_neurodevelopmental_disorder|not_specified;CLNDISDB=MONDO:MONDO:0012555,MedGen:C1853099,OMIM:610759|MedGen:C2711754|MedGen:CN169374;CLNHGVS=NC_000010.11:g.110577477A>G;CLNREVSTAT=criteria_provided,_conflicting_interpretations;CLNSIG=Conflicting_interpretations_of_pathogenicity;CLNSIGCONF=Benign(3),Likely_benign(3),Uncertain_significance(1);CLNVC=single_nucleotide_variant;CLNVCSO=SO:0001483;CLNVI=Illumina_Clinical_Services_Laboratory,Illumina:264122;GENEINFO=SMC3:9126;MC=SO:0001819|synonymous_variant;ORIGIN=1;RS=146433240;Pangolin=ENSG00000108055.10|19:0.0|15:-0.0
chr10	110577477	287965	A	T	.	.	ALLELEID=272202;CLNDN=History_of_neurodevelopmental_disorder|not_provided;CLNDISDB=MedGen:C2711754|MedGen:CN517202;CLNHGVS=NC_000010.11:g.110577477A>T;CLNREVSTAT=criteria_provided,_conflicting_interpretations;CLNSIG=Conflicting_interpretations_of_pathogenicity;CLNSIGCONF=Likely_benign(1),Uncertain_significance(1);CLNVC=single_nucleotide_variant;CLNVCSO=SO:0001483;GENEINFO=SMC3:9126;MC=SO:0001819|synonymous_variant;ORIGIN=1;RS=146433240;Pangolin=ENSG00000108055.10|19:0.0|15:-0.0
chr10	110577479	436821	A	C	.	.	ALLELEID=429041;CLNDN=not_specified;CLNDISDB=MedGen:CN169374;CLNHGVS=NC_000010.11:g.110577479A>C;CLNREVSTAT=criteria_provided,_single_submitter;CLNSIG=Uncertain_significance;CLNVC=single_nucleotide_variant;CLNVCSO=SO:0001483;GENEINFO=SMC3:9126;MC=SO:0001583|missense_variant;ORIGIN=1;RS=1554882236;Pangolin=ENSG00000108055.10|13:0.0|17:-0.0
chr10	110577838	436824	G	T	.	.	ALLELEID=429042;CLNDN=not_specified;CLNDISDB=MedGen:CN169374;CLNHGVS=NC_000010.11:g.110577838G>T;CLNREVSTAT=criteria_provided,_single_submitter;CLNSIG=Uncertain_significance;CLNVC=single_nucleotide_variant;CLNVCSO=SO:0001483;GENEINFO=SMC3:9126;MC=SO:0001583|missense_variant;ORIGIN=1;RS=1554882266;Pangolin=ENSG00000108055.10|7:0.0|-3:-0.0
chr10	110578644	522046	A	T	.	.	ALLELEID=511852;CLNDN=Inborn_genetic_diseases;CLNDISDB=MeSH:D030342,MedGen:C0950123;CLNHGVS=NC_000010.11:g.110578644A>T;CLNREVSTAT=criteria_provided,_single_submitter;CLNSIG=Uncertain_significance;CLNVC=single_nucleotide_variant;CLNVCSO=SO:0001483;GENEINFO=SMC3:9126;MC=SO:0001583|missense_variant;ORIGIN=1;RS=1554882313;Pangolin=ENSG00000108055.10|-38:0.0|-16:-0.0
chr10	110578646	298764	C	T	.	.	AF_EXAC=1e-05;ALLELEID=314184;CLNDN=Cornelia_de_Lange_syndrome_3;CLNDISDB=MONDO:MONDO:0012555,MedGen:C1853099,OMIM:610759;CLNHGVS=NC_000010.11:g.110578646C>T;CLNREVSTAT=criteria_provided,_single_submitter;CLNSIG=Uncertain_significance;CLNVC=single_nucleotide_variant;CLNVCSO=SO:0001483;CLNVI=Illumina_Clinical_Services_Laboratory,Illumina:806887;GENEINFO=SMC3:9126;MC=SO:0001819|synonymous_variant;ORIGIN=1;RS=779773957;Pangolin=ENSG00000108055.10|12:0.0|-18:-0.0
chr10	110578648	638053	T	G	.	.	ALLELEID=625872;CLNDN=Cornelia_de_Lange_syndrome_3;CLNDISDB=MONDO:MONDO:0012555,MedGen:C1853099,OMIM:610759;CLNHGVS=NC_000010.11:g.110578648T>G;CLNREVSTAT=criteria_provided,_single_submitter;CLNSIG=Uncertain_significance;CLNVC=single_nucleotide_variant;CLNVCSO=SO:0001483;GENEINFO=SMC3:9126;MC=SO:0001583|missense_variant;ORIGIN=0;RS=1590553017;Pangolin=ENSG00000108055.10|-20:0.0|-2:-0.0
chr10	110578654	159987	A	G	.	.	ALLELEID=168815;CLNDN=Cornelia_de_Lange_syndrome_3;CLNDISDB=MONDO:MONDO:0012555,MedGen:C1853099,OMIM:610759;CLNHGVS=NC_000010.11:g.110578654A>G;CLNREVSTAT=criteria_provided,_single_submitter;CLNSIG=Uncertain_significance;CLNVC=single_nucleotide_variant;CLNVCSO=SO:0001483;GENEINFO=SMC3:9126;MC=SO:0001583|missense_variant;ORIGIN=1;RS=113411202;Pangolin=ENSG00000108055.10|-26:0.0|-8:-0.0
chr10	110578659	424964	GCTGGTTTTT	G	.	.	ALLELEID=413298;CLNDN=not_provided;CLNDISDB=MedGen:CN517202;CLNHGVS=NC_000010.11:g.110578662_110578670del;CLNREVSTAT=criteria_provided,_single_submitter;CLNSIG=Uncertain_significance;CLNVC=Deletion;CLNVCSO=SO:0000159;GENEINFO=SMC3:9126;MC=SO:0001822|inframe_deletion;ORIGIN=1;RS=1064797151;Pangolin=ENSG00000108055.10|-27:0.0|58:-0.0
chr10	110578701	465778	G	A	.	.	ALLELEID=459858;CLNDN=Cornelia_de_Lange_syndrome_3;CLNDISDB=MONDO:MONDO:0012555,MedGen:C1853099,OMIM:610759;CLNHGVS=NC_000010.11:g.110578701G>A;CLNREVSTAT=criteria_provided,_single_submitter;CLNSIG=Uncertain_significance;CLNVC=single_nucleotide_variant;CLNVCSO=SO:0001483;GENEINFO=SMC3:9126;MC=SO:0001583|missense_variant;ORIGIN=1;RS=1554882316;Pangolin=ENSG00000108055.10|2:0.0|16:-0.02
chr10	110580981	159988	C	T	.	.	AF_ESP=8e-05;AF_EXAC=2e-05;ALLELEID=168816;CLNDN=Cornelia_de_Lange_syndrome_3;CLNDISDB=MONDO:MONDO:0012555,MedGen:C1853099,OMIM:610759;CLNHGVS=NC_000010.11:g.110580981C>T;CLNREVSTAT=criteria_provided,_single_submitter;CLNSIG=Uncertain_significance;CLNVC=single_nucleotide_variant;CLNVCSO=SO:0001483;GENEINFO=SMC3:9126;MC=SO:0001819|synonymous_variant;ORIGIN=1;RS=370909218;Pangolin=ENSG00000108055.10|-17:0.0|40:-0.0
chr10	110582036	581922	C	T	.	.	ALLELEID=566150;CLNDN=Cornelia_de_Lange_syndrome_3;CLNDISDB=MONDO:MONDO:0012555,MedGen:C1853099,OMIM:610759;CLNHGVS=NC_000010.11:g.110582036C>T;CLNREVSTAT=criteria_provided,_single_submitter;CLNSIG=Uncertain_significance;CLNVC=single_nucleotide_variant;CLNVCSO=SO:0001483;GENEINFO=SMC3:9126;MC=SO:0001587|nonsense;ORIGIN=1;RS=1564789897;Pangolin=ENSG00000108055.10|-1:0.0|30:-0.0
chr10	110582037	983226	G	A	.	.	ALLELEID=971295;CLNDN=Cornelia_de_Lange_syndrome_3;CLNDISDB=MONDO:MONDO:0012555,MedGen:C1853099,OMIM:610759;CLNHGVS=NC_000010.11:g.110582037G>A;CLNREVSTAT=criteria_provided,_single_submitter;CLNSIG=Uncertain_significance;CLNVC=single_nucleotide_variant;CLNVCSO=SO:0001483;GENEINFO=SMC3:9126;MC=SO:0001583|missense_variant;ORIGIN=0;Pangolin=ENSG00000108055.10|29:0.0|-49:-0.0
chr10	110582102	298765	A	T	.	.	ALLELEID=320064;CLNDN=Cornelia_de_Lange_syndrome_3;CLNDISDB=MONDO:MONDO:0012555,MedGen:C1853099,OMIM:610759;CLNHGVS=NC_000010.11:g.110582102A>T;CLNREVSTAT=criteria_provided,_single_submitter;CLNSIG=Uncertain_significance;CLNVC=single_nucleotide_variant;CLNVCSO=SO:0001483;CLNVI=Illumina_Clinical_Services_Laboratory,Illumina:440076;GENEINFO=SMC3:9126;ORIGIN=1;RS=886046693;Pangolin=ENSG00000108055.10|-2:0.0|-4:-0.0
chr10	110583508	878992	A	G	.	.	ALLELEID=865390;CLNDN=Cornelia_de_Lange_syndrome_3;CLNDISDB=MONDO:MONDO:0012555,MedGen:C1853099,OMIM:610759;CLNHGVS=NC_000010.11:g.110583508A>G;CLNREVSTAT=criteria_provided,_single_submitter;CLNSIG=Uncertain_significance;CLNVC=single_nucleotide_variant;CLNVCSO=SO:0001483;CLNVI=Illumina_Clinical_Services_Laboratory,Illumina:1334360;GENEINFO=SMC3:9126;MC=SO:0001583|missense_variant;ORIGIN=1;Pangolin=ENSG00000108055.10|-18:0.0|40:-0.01
chr10	110584371	159966	A	G	.	.	AF_ESP=0.00031;AF_EXAC=0.00061;AF_TGP=0.0002;ALLELEID=168822;CLNDN=Cornelia_de_Lange_syndrome_3|History_of_neurodevelopmental_disorder;CLNDISDB=MONDO:MONDO:0012555,MedGen:C1853099,OMIM:610759|MedGen:C2711754;CLNHGVS=NC_000010.11:g.110584371A>G;CLNREVSTAT=criteria_provided,_conflicting_interpretations;CLNSIG=Conflicting_interpretations_of_pathogenicity;CLNSIGCONF=Likely_benign(2),Uncertain_significance(1);CLNVC=single_nucleotide_variant;CLNVCSO=SO:0001483;CLNVI=Illumina_Clinical_Services_Laboratory,Illumina:806674;GENEINFO=SMC3:9126;MC=SO:0001583|missense_variant;ORIGIN=1;RS=142524280;Pangolin=ENSG00000108055.10|25:0.0|25:-0.0
chr10	110589629	878993	G	A	.	.	ALLELEID=865391;CLNDN=Cornelia_de_Lange_syndrome_3;CLNDISDB=MONDO:MONDO:0012555,MedGen:C1853099,OMIM:610759;CLNHGVS=NC_000010.11:g.110589629G>A;CLNREVSTAT=criteria_provided,_single_submitter;CLNSIG=Uncertain_significance;CLNVC=single_nucleotide_variant;CLNVCSO=SO:0001483;CLNVI=Illumina_Clinical_Services_Laboratory,Illumina:264188;GENEINFO=SMC3:9126;MC=SO:0001583|missense_variant;ORIGIN=1;Pangolin=ENSG00000108055.10|-24:0.0|41:-0.01
chr10	110589899	981413	T	C	.	.	ALLELEID=969498;CLNDN=Intellectual_disability;CLNDISDB=Human_Phenotype_Ontology:HP:0000730,Human_Phenotype_Ontology:HP:0001249,Human_Phenotype_Ontology:HP:0001267,Human_Phenotype_Ontology:HP:0001286,Human_Phenotype_Ontology:HP:0002122,Human_Phenotype_Ontology:HP:0002192,Human_Phenotype_Ontology:HP:0002316,Human_Phenotype_Ontology:HP:0002382,Human_Phenotype_Ontology:HP:0002386,Human_Phenotype_Ontology:HP:0002402,Human_Phenotype_Ontology:HP:0002458,Human_Phenotype_Ontology:HP:0002482,Human_Phenotype_Ontology:HP:0002499,Human_Phenotype_Ontology:HP:0002543,Human_Phenotype_Ontology:HP:0003767,Human_Phenotype_Ontology:HP:0006833,Human_Phenotype_Ontology:HP:0007154,Human_Phenotype_Ontology:HP:0007176,Human_Phenotype_Ontology:HP:0007180,Human_Phenotype_Ontology:HP:HP:0001249,MONDO:MONDO:0001071,MedGen:C3714756,SNOMED_CT:228156007;CLNHGVS=NC_000010.11:g.110589899T>C;CLNREVSTAT=criteria_provided,_single_submitter;CLNSIG=Uncertain_significance;CLNVC=single_nucleotide_variant;CLNVCSO=SO:0001483;GENEINFO=SMC3:9126;MC=SO:0001583|missense_variant;ORIGIN=0;Pangolin=ENSG00000108055.10|-7:0.0|-3:-0.0
chr10	110589913	212271	T	TGCA	.	.	ALLELEID=207735;CLNDN=not_specified;CLNDISDB=MedGen:CN169374;CLNHGVS=NC_000010.11:g.110589915_110589917dup;CLNREVSTAT=criteria_provided,_single_submitter;CLNSIG=Uncertain_significance;CLNVC=Duplication;CLNVCSO=SO:1000035;GENEINFO=SMC3:9126;MC=SO:0001821|inframe_insertion;ORIGIN=1;RS=797045995;Pangolin=ENSG00000108055.10|-21:0.0|-44:-0.0
chr10	110589933	465777	C	G	.	.	AF_EXAC=2e-05;ALLELEID=459672;CLNDN=Cornelia_de_Lange_syndrome_3;CLNDISDB=MONDO:MONDO:0012555,MedGen:C1853099,OMIM:610759;CLNHGVS=NC_000010.11:g.110589933C>G;CLNREVSTAT=criteria_provided,_multiple_submitters,_no_conflicts;CLNSIG=Uncertain_significance;CLNVC=single_nucleotide_variant;CLNVCSO=SO:0001483;GENEINFO=SMC3:9126;MC=SO:0001583|missense_variant;ORIGIN=1;RS=758758728;Pangolin=ENSG00000108055.10|-41:0.0|-24:-0.0
chr10	110590459	588383	C	A	.	.	ALLELEID=579895;CLNDN=History_of_neurodevelopmental_disorder;CLNDISDB=MedGen:C2711754;CLNHGVS=NC_000010.11:g.110590459C>A;CLNREVSTAT=criteria_provided,_single_submitter;CLNSIG=Uncertain_significance;CLNVC=single_nucleotide_variant;CLNVCSO=SO:0001483;GENEINFO=SMC3:9126;MC=SO:0001583|missense_variant;ORIGIN=1;RS=1246875158;Pangolin=ENSG00000108055.10|2:0.0|43:-0.02
chr10	110590460	298767	C	A	.	.	ALLELEID=320627;CLNDN=Cornelia_de_Lange_syndrome_3;CLNDISDB=MONDO:MONDO:0012555,MedGen:C1853099,OMIM:610759;CLNHGVS=NC_000010.11:g.110590460C>A;CLNREVSTAT=criteria_provided,_single_submitter;CLNSIG=Uncertain_significance;CLNVC=single_nucleotide_variant;CLNVCSO=SO:0001483;CLNVI=Illumina_Clinical_Services_Laboratory,Illumina:733056;GENEINFO=SMC3:9126;MC=SO:0001583|missense_variant;ORIGIN=1;RS=768778247;Pangolin=ENSG00000108055.10|2:0.0|42:-0.02
chr10	110590483	159968	T	C	.	.	AF_EXAC=0.00019;AF_TGP=0.001;ALLELEID=168824;CLNDN=Cornelia_de_Lange_syndrome_3;CLNDISDB=MONDO:MONDO:0012555,MedGen:C1853099,OMIM:610759;CLNHGVS=NC_000010.11:g.110590483T>C;CLNREVSTAT=criteria_provided,_conflicting_interpretations;CLNSIG=Conflicting_interpretations_of_pathogenicity;CLNSIGCONF=Benign(1),Uncertain_significance(1);CLNVC=single_nucleotide_variant;CLNVCSO=SO:0001483;GENEINFO=SMC3:9126;MC=SO:0001819|synonymous_variant;ORIGIN=1;RS=182445355;Pangolin=ENSG00000108055.10|19:0.04|-39:-0.0
chr10	110590578	298768	A	AAAC	.	.	AF_EXAC=1e-05;ALLELEID=309448;CLNDN=De_Lange_syndrome;CLNDISDB=MONDO:MONDO:0016033,MedGen:C0270972,OMIM:PS122470,Orphanet:ORPHA199,SNOMED_CT:40354009;CLNHGVS=NC_000010.11:g.110590578_110590579insAAC;CLNREVSTAT=criteria_provided,_single_submitter;CLNSIG=Uncertain_significance;CLNVC=Insertion;CLNVCSO=SO:0000667;CLNVI=Illumina_Clinical_Services_Laboratory,Illumina:672751;GENEINFO=SMC3:9126;ORIGIN=1;RS=766155607;Pangolin=ENSG00000108055.10|-6:0.0|-6:-0.0
chr10	110591000	159969	T	C	.	.	AF_ESP=0.00446;AF_EXAC=0.00124;AF_TGP=0.00339;ALLELEID=168825;CLNDN=Cornelia_de_Lange_syndrome_3|History_of_neurodevelopmental_disorder;CLNDISDB=MONDO:MONDO:0012555,MedGen:C1853099,OMIM:610759|MedGen:C2711754;CLNHGVS=NC_000010.11:g.110591000T>C;CLNREVSTAT=criteria_provided,_conflicting_interpretations;CLNSIG=Conflicting_interpretations_of_pathogenicity;CLNSIGCONF=Benign(3),Uncertain_significance(1);CLNVC=single_nucleotide_variant;CLNVCSO=SO:0001483;CLNVI=Illumina_Clinical_Services_Laboratory,Illumina:865213;GENEINFO=SMC3:9126;MC=SO:0001819|synonymous_variant;ORIGIN=1;RS=75817442;Pangolin=ENSG00000108055.10|-9:0.02|17:-0.1
chr10	110591029	595609	C	T	.	.	AF_EXAC=1e-05;ALLELEID=586671;CLNDN=not_provided;CLNDISDB=MedGen:CN517202;CLNHGVS=NC_000010.11:g.110591029C>T;CLNREVSTAT=criteria_provided,_single_submitter;CLNSIG=Uncertain_significance;CLNVC=single_nucleotide_variant;CLNVCSO=SO:0001483;GENEINFO=SMC3:9126;MC=SO:0001583|missense_variant;ORIGIN=1;RS=767014638;Pangolin=ENSG00000108055.10|-2:0.0|-38:-0.02
chr10	110593185	653982	T	C	.	.	ALLELEID=638713;CLNDN=Cornelia_de_Lange_syndrome_3;CLNDISDB=MONDO:MONDO:0012555,MedGen:C1853099,OMIM:610759;CLNHGVS=NC_000010.11:g.110593185T>C;CLNREVSTAT=criteria_provided,_single_submitter;CLNSIG=Uncertain_significance;CLNVC=single_nucleotide_variant;CLNVCSO=SO:0001483;GENEINFO=SMC3:9126;MC=SO:0001583|missense_variant;ORIGIN=1;RS=1590563617;Pangolin=ENSG00000108055.10|-20:0.0|38:-0.0
chr10	110596432	880214	G	C	.	.	ALLELEID=865392;CLNDN=Cornelia_de_Lange_syndrome_3;CLNDISDB=MONDO:MONDO:0012555,MedGen:C1853099,OMIM:610759;CLNHGVS=NC_000010.11:g.110596432G>C;CLNREVSTAT=criteria_provided,_single_submitter;CLNSIG=Uncertain_significance;CLNVC=single_nucleotide_variant;CLNVCSO=SO:0001483;CLNVI=Illumina_Clinical_Services_Laboratory,Illumina:828984;GENEINFO=SMC3:9126;MC=SO:0001819|synonymous_variant;ORIGIN=1;Pangolin=ENSG00000108055.10|-34:0.01|18:-0.0
chr10	110596496	298771	G	C	.	.	AF_EXAC=0.0001;AF_TGP=0.0006;ALLELEID=320631;CLNDN=Cornelia_de_Lange_syndrome_3;CLNDISDB=MONDO:MONDO:0012555,MedGen:C1853099,OMIM:610759;CLNHGVS=NC_000010.11:g.110596496G>C;CLNREVSTAT=criteria_provided,_single_submitter;CLNSIG=Uncertain_significance;CLNVC=single_nucleotide_variant;CLNVCSO=SO:0001483;CLNVI=Illumina_Clinical_Services_Laboratory,Illumina:799969;GENEINFO=SMC3:9126;MC=SO:0001583|missense_variant;ORIGIN=1;RS=201162818;Pangolin=ENSG00000108055.10|6:0.04|6:-0.01
chr10	110596519	298772	G	A	.	.	ALLELEID=314203;CLNDN=Cornelia_de_Lange_syndrome_3;CLNDISDB=MONDO:MONDO:0012555,MedGen:C1853099,OMIM:610759;CLNHGVS=NC_000010.11:g.110596519G>A;CLNREVSTAT=criteria_provided,_single_submitter;CLNSIG=Uncertain_significance;CLNVC=single_nucleotide_variant;CLNVCSO=SO:0001483;CLNVI=Illumina_Clinical_Services_Laboratory,Illumina:723189;GENEINFO=SMC3:9126;MC=SO:0001819|synonymous_variant;ORIGIN=1;RS=886046694;Pangolin=ENSG00000108055.10|-17:0.08|31:-0.05
chr10	110598154	638160	T	C	.	.	ALLELEID=625981;CLNDN=Cornelia_de_Lange_syndrome_3;CLNDISDB=MONDO:MONDO:0012555,MedGen:C1853099,OMIM:610759;CLNHGVS=NC_000010.11:g.110598154T>C;CLNREVSTAT=criteria_provided,_single_submitter;CLNSIG=Uncertain_significance;CLNVC=single_nucleotide_variant;CLNVCSO=SO:0001483;GENEINFO=SMC3:9126;MC=SO:0001583|missense_variant;ORIGIN=1;RS=1590567899;Pangolin=ENSG00000108055.10|29:0.06|8:-0.08
chr10	110598185	877432	C	T	.	.	ALLELEID=865393;CLNDN=Cornelia_de_Lange_syndrome_3;CLNDISDB=MONDO:MONDO:0012555,MedGen:C1853099,OMIM:610759;CLNHGVS=NC_000010.11:g.110598185C>T;CLNREVSTAT=criteria_provided,_single_submitter;CLNSIG=Uncertain_significance;CLNVC=single_nucleotide_variant;CLNVCSO=SO:0001483;CLNVI=Illumina_Clinical_Services_Laboratory,Illumina:1328607;GENEINFO=SMC3:9126;MC=SO:0001819|synonymous_variant;ORIGIN=1;Pangolin=ENSG00000108055.10|-45:0.02|-2:-0.09
chr10	110598286	159972	C	T	.	.	ALLELEID=168828;CLNDN=Cornelia_de_Lange_syndrome_3;CLNDISDB=MONDO:MONDO:0012555,MedGen:C1853099,OMIM:610759;CLNHGVS=NC_000010.11:g.110598286C>T;CLNREVSTAT=criteria_provided,_single_submitter;CLNSIG=Uncertain_significance;CLNVC=single_nucleotide_variant;CLNVCSO=SO:0001483;GENEINFO=SMC3:9126;MC=SO:0001583|missense_variant;ORIGIN=1;RS=76568464;Pangolin=ENSG00000108055.10|4:0.0|8:-0.09
chr10	110598294	159973	C	T	.	.	AF_EXAC=0.00013;ALLELEID=168829;CLNDN=Cornelia_de_Lange_syndrome_3|History_of_neurodevelopmental_disorder|not_specified|not_provided;CLNDISDB=MONDO:MONDO:0012555,MedGen:C1853099,OMIM:610759|MedGen:C2711754|MedGen:CN169374|MedGen:CN517202;CLNHGVS=NC_000010.11:g.110598294C>T;CLNREVSTAT=criteria_provided,_conflicting_interpretations;CLNSIG=Conflicting_interpretations_of_pathogenicity;CLNSIGCONF=Benign(2),Likely_benign(2),Uncertain_significance(1);CLNVC=single_nucleotide_variant;CLNVCSO=SO:0001483;CLNVI=Illumina_Clinical_Services_Laboratory,Illumina:810419;GENEINFO=SMC3:9126;ORIGIN=1;RS=587784426;Pangolin=ENSG00000108055.10|0:0.27|-4:-0.03
chr10	110599684	159974	T	C	.	.	AF_ESP=8e-05;AF_EXAC=2e-05;ALLELEID=168830;CLNDN=Cornelia_de_Lange_syndrome_3;CLNDISDB=MONDO:MONDO:0012555,MedGen:C1853099,OMIM:610759;CLNHGVS=NC_000010.11:g.110599684T>C;CLNREVSTAT=criteria_provided,_single_submitter;CLNSIG=Uncertain_significance;CLNVC=single_nucleotide_variant;CLNVCSO=SO:0001483;GENEINFO=SMC3:9126;MC=SO:0001819|synonymous_variant;ORIGIN=1;RS=139763232;Pangolin=ENSG00000108055.10|-30:0.0|-22:-0.02
chr10	110599714	159975	T	C	.	.	AF_ESP=0.00223;AF_EXAC=0.00196;AF_TGP=0.0002;ALLELEID=168831;CLNDN=Cornelia_de_Lange_syndrome_3|History_of_neurodevelopmental_disorder|not_specified|not_provided;CLNDISDB=MONDO:MONDO:0012555,MedGen:C1853099,OMIM:610759|MedGen:C2711754|MedGen:CN169374|MedGen:CN517202;CLNHGVS=NC_000010.11:g.110599714T>C;CLNREVSTAT=criteria_provided,_conflicting_interpretations;CLNSIG=Conflicting_interpretations_of_pathogenicity;CLNSIGCONF=Benign(3),Likely_benign(3),Uncertain_significance(1);CLNVC=single_nucleotide_variant;CLNVCSO=SO:0001483;CLNVI=Illumina_Clinical_Services_Laboratory,Illumina:699870;GENEINFO=SMC3:9126;MC=SO:0001819|synonymous_variant;ORIGIN=1;RS=76625999;Pangolin=ENSG00000108055.10|49:0.0|10:-0.0
chr10	110599725	986281	A	C	.	.	ALLELEID=973735;CLNDN=Inborn_genetic_diseases;CLNDISDB=MeSH:D030342,MedGen:C0950123;CLNHGVS=NC_000010.11:g.110599725A>C;CLNREVSTAT=criteria_provided,_single_submitter;CLNSIG=Uncertain_significance;CLNVC=single_nucleotide_variant;CLNVCSO=SO:0001483;GENEINFO=SMC3:9126;MC=SO:0001583|missense_variant;ORIGIN=1;Pangolin=ENSG00000108055.10|1:0.0|38:-0.0
chr10	110599791	877433	T	C	.	.	ALLELEID=865394;CLNDN=Cornelia_de_Lange_syndrome_3;CLNDISDB=MONDO:MONDO:0012555,MedGen:C1853099,OMIM:610759;CLNHGVS=NC_000010.11:g.110599791T>C;CLNREVSTAT=criteria_provided,_single_submitter;CLNSIG=Uncertain_significance;CLNVC=single_nucleotide_variant;CLNVCSO=SO:0001483;CLNVI=Illumina_Clinical_Services_Laboratory,Illumina:809994;GENEINFO=SMC3:9126;MC=SO:0001819|synonymous_variant;ORIGIN=1;Pangolin=ENSG00000108055.10|-28:0.0|22:-0.0
chr10	110599798	420044	C	T	.	.	AF_EXAC=1e-05;ALLELEID=407812;CLNDN=Autism_spectrum_disorder|not_provided;CLNDISDB=MedGen:C1510586,OMIM:PS209850,Orphanet:ORPHA106|MedGen:CN517202;CLNHGVS=NC_000010.11:g.110599798C>T;CLNREVSTAT=criteria_provided,_single_submitter;CLNSIG=Uncertain_significance;CLNVC=single_nucleotide_variant;CLNVCSO=SO:0001483;GENEINFO=SMC3:9126;MC=SO:0001583|missense_variant;ORIGIN=33;RS=760111391;Pangolin=ENSG00000108055.10|12:0.0|14:-0.01
chr10	110599825	159977	C	T	.	.	AF_EXAC=1e-05;AF_TGP=0.0002;ALLELEID=168833;CLNDN=Cornelia_de_Lange_syndrome_3;CLNDISDB=MONDO:MONDO:0012555,MedGen:C1853099,OMIM:610759;CLNHGVS=NC_000010.11:g.110599825C>T;CLNREVSTAT=criteria_provided,_single_submitter;CLNSIG=Uncertain_significance;CLNVC=single_nucleotide_variant;CLNVCSO=SO:0001483;GENEINFO=SMC3:9126;ORIGIN=1;RS=190798929;Pangolin=ENSG00000108055.10|-13:0.0|-13:-0.0
chr10	110600483	877434	T	C	.	.	ALLELEID=865395;CLNDN=Cornelia_de_Lange_syndrome_3;CLNDISDB=MONDO:MONDO:0012555,MedGen:C1853099,OMIM:610759;CLNHGVS=NC_000010.11:g.110600483T>C;CLNREVSTAT=criteria_provided,_single_submitter;CLNSIG=Uncertain_significance;CLNVC=single_nucleotide_variant;CLNVCSO=SO:0001483;CLNVI=Illumina_Clinical_Services_Laboratory,Illumina:737557;GENEINFO=SMC3:9126;MC=SO:0001819|synonymous_variant;ORIGIN=1;Pangolin=ENSG00000108055.10|-36:0.0|-5:-0.0
chr10	110600504	159978	T	C	.	.	AF_EXAC=5e-05;ALLELEID=168834;CLNDN=Cornelia_de_Lange_syndrome_3|History_of_neurodevelopmental_disorder|not_provided;CLNDISDB=MONDO:MONDO:0012555,MedGen:C1853099,OMIM:610759|MedGen:C2711754|MedGen:CN517202;CLNHGVS=NC_000010.11:g.110600504T>C;CLNREVSTAT=criteria_provided,_conflicting_interpretations;CLNSIG=Conflicting_interpretations_of_pathogenicity;CLNSIGCONF=Likely_benign(3),Uncertain_significance(1);CLNVC=single_nucleotide_variant;CLNVCSO=SO:0001483;GENEINFO=SMC3:9126;MC=SO:0001819|synonymous_variant;ORIGIN=1;RS=112525060;Pangolin=ENSG00000108055.10|42:0.0|-26:-0.0
chr10	110600509	500832	A	G	.	.	AF_EXAC=2e-05;ALLELEID=492256;CLNDN=not_provided;CLNDISDB=MedGen:CN517202;CLNHGVS=NC_000010.11:g.110600509A>G;CLNREVSTAT=criteria_provided,_single_submitter;CLNSIG=Uncertain_significance;CLNVC=single_nucleotide_variant;CLNVCSO=SO:0001483;GENEINFO=SMC3:9126;MC=SO:0001583|missense_variant;ORIGIN=1;RS=777828072;Pangolin=ENSG00000108055.10|41:0.0|41:-0.0
chr10	110600557	298774	G	GT	.	.	ALLELEID=320076;CLNDN=De_Lange_syndrome;CLNDISDB=MONDO:MONDO:0016033,MedGen:C0270972,OMIM:PS122470,Orphanet:ORPHA199,SNOMED_CT:40354009;CLNHGVS=NC_000010.11:g.110600574dup;CLNREVSTAT=criteria_provided,_single_submitter;CLNSIG=Uncertain_significance;CLNVC=Duplication;CLNVCSO=SO:1000035;CLNVI=Illumina_Clinical_Services_Laboratory,Illumina:610028;GENEINFO=SMC3:9126;MC=SO:0001627|intron_variant;ORIGIN=1;RS=397847637;Pangolin=ENSG00000108055.10|-7:0.0|-11:-0.0
chr10	110600561	159979	T	G	.	.	AF_EXAC=0.00105;AF_TGP=0.0014;ALLELEID=168835;CLNDN=Cornelia_de_Lange_syndrome_3;CLNDISDB=MONDO:MONDO:0012555,MedGen:C1853099,OMIM:610759;CLNHGVS=NC_000010.11:g.110600561T>G;CLNREVSTAT=criteria_provided,_conflicting_interpretations;CLNSIG=Conflicting_interpretations_of_pathogenicity;CLNSIGCONF=Benign(1),Uncertain_significance(1);CLNVC=single_nucleotide_variant;CLNVCSO=SO:0001483;CLNVI=Illumina_Clinical_Services_Laboratory,Illumina:282618;GENEINFO=SMC3:9126;ORIGIN=1;RS=3818903;Pangolin=ENSG00000108055.10|-15:0.0|-11:-0.0
chr10	110601075	878457	A	G	.	.	ALLELEID=865396;CLNDN=Cornelia_de_Lange_syndrome_3;CLNDISDB=MONDO:MONDO:0012555,MedGen:C1853099,OMIM:610759;CLNHGVS=NC_000010.11:g.110601075A>G;CLNREVSTAT=criteria_provided,_single_submitter;CLNSIG=Uncertain_significance;CLNVC=single_nucleotide_variant;CLNVCSO=SO:0001483;CLNVI=Illumina_Clinical_Services_Laboratory,Illumina:844235;GENEINFO=SMC3:9126;MC=SO:0001819|synonymous_variant;ORIGIN=1;Pangolin=ENSG00000108055.10|27:0.0|-23:-0.0
chr10	110601629	298776	C	T	.	.	ALLELEID=314224;CLNDN=Cornelia_de_Lange_syndrome_3;CLNDISDB=MONDO:MONDO:0012555,MedGen:C1853099,OMIM:610759;CLNHGVS=NC_000010.11:g.110601629C>T;CLNREVSTAT=criteria_provided,_single_submitter;CLNSIG=Uncertain_significance;CLNVC=single_nucleotide_variant;CLNVCSO=SO:0001483;CLNVI=Illumina_Clinical_Services_Laboratory,Illumina:578614;GENEINFO=SMC3:9126;ORIGIN=1;RS=886046695;Pangolin=ENSG00000108055.10|35:0.01|-18:-0.0
chr10	110601702	159982	T	C	.	.	ALLELEID=168837;CLNDN=Cornelia_de_Lange_syndrome_3;CLNDISDB=MONDO:MONDO:0012555,MedGen:C1853099,OMIM:610759;CLNHGVS=NC_000010.11:g.110601702T>C;CLNREVSTAT=criteria_provided,_single_submitter;CLNSIG=Uncertain_significance;CLNVC=single_nucleotide_variant;CLNVCSO=SO:0001483;GENEINFO=SMC3:9126;MC=SO:0001583|missense_variant;ORIGIN=1;RS=112281749;Pangolin=ENSG00000108055.10|-38:0.01|-12:-0.0
chr10	110601728	806567	G	C	.	.	ALLELEID=796359;CLNDN=not_provided;CLNDISDB=MedGen:CN517202;CLNHGVS=NC_000010.11:g.110601728G>C;CLNREVSTAT=criteria_provided,_single_submitter;CLNSIG=Uncertain_significance;CLNVC=single_nucleotide_variant;CLNVCSO=SO:0001483;GENEINFO=SMC3:9126;MC=SO:0001583|missense_variant;ORIGIN=1;RS=1590570855;Pangolin=ENSG00000108055.10|26:0.0|27:-0.0
chr10	110601753	633420	G	C	.	.	ALLELEID=621312;CLNDN=not_specified;CLNDISDB=MedGen:CN169374;CLNHGVS=NC_000010.11:g.110601753G>C;CLNREVSTAT=criteria_provided,_single_submitter;CLNSIG=Uncertain_significance;CLNVC=single_nucleotide_variant;CLNVCSO=SO:0001483;GENEINFO=SMC3:9126;MC=SO:0001583|missense_variant;ORIGIN=1;RS=1564795916;Pangolin=ENSG00000108055.10|12:0.0|1:-0.0
chr10	110601774	195824	C	G	.	.	ALLELEID=192985;CLNDN=not_provided;CLNDISDB=MedGen:CN517202;CLNHGVS=NC_000010.11:g.110601774C>G;CLNREVSTAT=criteria_provided,_single_submitter;CLNSIG=Uncertain_significance;CLNVC=single_nucleotide_variant;CLNVCSO=SO:0001483;GENEINFO=SMC3:9126;MC=SO:0001583|missense_variant;ORIGIN=1;RS=202034783;Pangolin=ENSG00000108055.10|33:0.0|-20:-0.0
chr10	110601822	71026	C	T	.	.	ALLELEID=81917;CLNDN=not_provided;CLNDISDB=MedGen:CN517202;CLNHGVS=NC_000010.11:g.110601822C>T;CLNREVSTAT=criteria_provided,_single_submitter;CLNSIG=Uncertain_significance;CLNVC=single_nucleotide_variant;CLNVCSO=SO:0001483;GENEINFO=SMC3:9126;MC=SO:0001587|nonsense;ORIGIN=1;RS=139627416;Pangolin=ENSG00000108055.10|-15:0.0|37:-0.0
chr10	110601893	878459	T	C	.	.	ALLELEID=868442;CLNDN=Cornelia_de_Lange_syndrome_3;CLNDISDB=MONDO:MONDO:0012555,MedGen:C1853099,OMIM:610759;CLNHGVS=NC_000010.11:g.110601893T>C;CLNREVSTAT=criteria_provided,_single_submitter;CLNSIG=Uncertain_significance;CLNVC=single_nucleotide_variant;CLNVCSO=SO:0001483;CLNVI=Illumina_Clinical_Services_Laboratory,Illumina:1354708;GENEINFO=SMC3:9126;MC=SO:0001627|intron_variant;ORIGIN=1;Pangolin=ENSG00000108055.10|-9:0.0|-34:-0.0
chr10	110602007	159983	G	A	.	.	AF_ESP=0.00123;AF_EXAC=0.00103;AF_TGP=0.0006;ALLELEID=168838;CLNDN=Cornelia_de_Lange_syndrome_3|History_of_neurodevelopmental_disorder|not_specified;CLNDISDB=MONDO:MONDO:0012555,MedGen:C1853099,OMIM:610759|MedGen:C2711754|MedGen:CN169374;CLNHGVS=NC_000010.11:g.110602007G>A;CLNREVSTAT=criteria_provided,_conflicting_interpretations;CLNSIG=Conflicting_interpretations_of_pathogenicity;CLNSIGCONF=Benign(2),Likely_benign(3),Uncertain_significance(1);CLNVC=single_nucleotide_variant;CLNVCSO=SO:0001483;CLNVI=Illumina_Clinical_Services_Laboratory,Illumina:157236;GENEINFO=SMC3:9126;MC=SO:0001819|synonymous_variant;ORIGIN=1;RS=147463420;Pangolin=ENSG00000108055.10|34:0.0|-41:-0.0
chr10	110602037	159984	T	C	.	.	ALLELEID=168839;CLNDN=Cornelia_de_Lange_syndrome_3;CLNDISDB=MONDO:MONDO:0012555,MedGen:C1853099,OMIM:610759;CLNHGVS=NC_000010.11:g.110602037T>C;CLNREVSTAT=criteria_provided,_single_submitter;CLNSIG=Uncertain_significance;CLNVC=single_nucleotide_variant;CLNVCSO=SO:0001483;GENEINFO=SMC3:9126;MC=SO:0001819|synonymous_variant;ORIGIN=1;RS=111611128;Pangolin=ENSG00000108055.10|-50:0.0|25:-0.01
chr10	110602080	982726	C	T	.	.	ALLELEID=970920;CLNDN=Cornelia_de_Lange_syndrome_3;CLNDISDB=MONDO:MONDO:0012555,MedGen:C1853099,OMIM:610759;CLNHGVS=NC_000010.11:g.110602080C>T;CLNREVSTAT=criteria_provided,_single_submitter;CLNSIG=Uncertain_significance;CLNVC=single_nucleotide_variant;CLNVCSO=SO:0001483;CLNVI=Institute_of_Human_Genetics,_University_of_Leipzig_Medical_Center:CV_varv_802;GENEINFO=SMC3:9126;MC=SO:0001583|missense_variant;ORIGIN=32;Pangolin=ENSG00000108055.10|-2:0.0|-18:-0.01
chr10	110602131	498091	G	A	.	.	ALLELEID=489515;CLNDN=not_provided;CLNDISDB=MedGen:CN517202;CLNHGVS=NC_000010.11:g.110602131G>A;CLNREVSTAT=criteria_provided,_single_submitter;CLNSIG=Uncertain_significance;CLNVC=single_nucleotide_variant;CLNVCSO=SO:0001483;GENEINFO=SMC3:9126;MC=SO:0001583|missense_variant;ORIGIN=1;RS=1554884156;Pangolin=ENSG00000108055.10|47:0.0|-1:-0.0
chr10	110602174	816880	A	G	.	.	ALLELEID=805090;CLNDN=Cornelia_de_Lange_syndrome_3;CLNDISDB=MONDO:MONDO:0012555,MedGen:C1853099,OMIM:610759;CLNHGVS=NC_000010.11:g.110602174A>G;CLNREVSTAT=criteria_provided,_single_submitter;CLNSIG=Uncertain_significance;CLNVC=single_nucleotide_variant;CLNVCSO=SO:0001483;GENEINFO=SMC3:9126;MC=SO:0001583|missense_variant;ORIGIN=32;RS=1278347837;Pangolin=ENSG00000108055.10|4:0.0|4:-0.0
chr10	110602515	879043	T	C	.	.	ALLELEID=865398;CLNDN=Cornelia_de_Lange_syndrome_3;CLNDISDB=MONDO:MONDO:0012555,MedGen:C1853099,OMIM:610759;CLNHGVS=NC_000010.11:g.110602515T>C;CLNREVSTAT=criteria_provided,_single_submitter;CLNSIG=Uncertain_significance;CLNVC=single_nucleotide_variant;CLNVCSO=SO:0001483;CLNVI=Illumina_Clinical_Services_Laboratory,Illumina:814399;GENEINFO=SMC3:9126;MC=SO:0001819|synonymous_variant;ORIGIN=1;Pangolin=ENSG00000108055.10|-10:0.0|-1:-0.0
chr10	110602627	298777	G	A	.	.	AF_ESP=0.00046;AF_EXAC=0.0002;ALLELEID=309449;CLNDN=Cornelia_de_Lange_syndrome_3;CLNDISDB=MONDO:MONDO:0012555,MedGen:C1853099,OMIM:610759;CLNHGVS=NC_000010.11:g.110602627G>A;CLNREVSTAT=criteria_provided,_conflicting_interpretations;CLNSIG=Conflicting_interpretations_of_pathogenicity;CLNSIGCONF=Likely_benign(1),Uncertain_significance(1);CLNVC=single_nucleotide_variant;CLNVCSO=SO:0001483;CLNVI=Illumina_Clinical_Services_Laboratory,Illumina:6282;GENEINFO=SMC3:9126;MC=SO:0001583|missense_variant;ORIGIN=1;RS=147743879;Pangolin=ENSG00000108055.10|38:0.01|-36:-0.04
chr10	110602927	534189	T	C	.	.	ALLELEID=524925;CLNDN=Cornelia_de_Lange_syndrome_3;CLNDISDB=MONDO:MONDO:0012555,MedGen:C1853099,OMIM:610759;CLNHGVS=NC_000010.11:g.110602927T>C;CLNREVSTAT=criteria_provided,_single_submitter;CLNSIG=Uncertain_significance;CLNVC=single_nucleotide_variant;CLNVCSO=SO:0001483;GENEINFO=SMC3:9126;MC=SO:0001583|missense_variant;ORIGIN=1;RS=1554884207;Pangolin=ENSG00000108055.10|-3:0.0|42:-0.0
chr10	110603196	841624	A	G	.	.	ALLELEID=836604;CLNDN=Cornelia_de_Lange_syndrome_3;CLNDISDB=MONDO:MONDO:0012555,MedGen:C1853099,OMIM:610759;CLNHGVS=NC_000010.11:g.110603196A>G;CLNREVSTAT=criteria_provided,_single_submitter;CLNSIG=Uncertain_significance;CLNVC=single_nucleotide_variant;CLNVCSO=SO:0001483;GENEINFO=SMC3:9126;MC=SO:0001583|missense_variant;ORIGIN=1;Pangolin=ENSG00000108055.10|-12:0.0|40:-0.0
chr10	110604314	879045	T	A	.	.	ALLELEID=865400;CLNDN=Cornelia_de_Lange_syndrome_3;CLNDISDB=MONDO:MONDO:0012555,MedGen:C1853099,OMIM:610759;CLNHGVS=NC_000010.11:g.110604314T>A;CLNREVSTAT=criteria_provided,_single_submitter;CLNSIG=Uncertain_significance;CLNVC=single_nucleotide_variant;CLNVCSO=SO:0001483;CLNVI=Illumina_Clinical_Services_Laboratory,Illumina:655591;GENEINFO=SMC3:9126;MC=SO:0001624|3_prime_UTR_variant;ORIGIN=1;Pangolin=ENSG00000108055.10|19:0.01|-17:-0.04
chr10	110604338	879046	A	G	.	.	ALLELEID=865401;CLNDN=Cornelia_de_Lange_syndrome_3;CLNDISDB=MONDO:MONDO:0012555,MedGen:C1853099,OMIM:610759;CLNHGVS=NC_000010.11:g.110604338A>G;CLNREVSTAT=criteria_provided,_single_submitter;CLNSIG=Uncertain_significance;CLNVC=single_nucleotide_variant;CLNVCSO=SO:0001483;CLNVI=Illumina_Clinical_Services_Laboratory,Illumina:1340557;GENEINFO=SMC3:9126;MC=SO:0001624|3_prime_UTR_variant;ORIGIN=1;Pangolin=ENSG00000108055.10|-5:0.85|-41:-0.1
chr10	110604352	879047	C	G	.	.	ALLELEID=865402;CLNDN=Cornelia_de_Lange_syndrome_3;CLNDISDB=MONDO:MONDO:0012555,MedGen:C1853099,OMIM:610759;CLNHGVS=NC_000010.11:g.110604352C>G;CLNREVSTAT=criteria_provided,_single_submitter;CLNSIG=Uncertain_significance;CLNVC=single_nucleotide_variant;CLNVCSO=SO:0001483;CLNVI=Illumina_Clinical_Services_Laboratory,Illumina:1353852;GENEINFO=SMC3:9126;MC=SO:0001624|3_prime_UTR_variant;ORIGIN=1;Pangolin=ENSG00000108055.10|-30:0.0|-12:-0.01
chr10	110604379	298779	C	T	.	.	ALLELEID=314226;CLNDN=Cornelia_de_Lange_syndrome_3;CLNDISDB=MONDO:MONDO:0012555,MedGen:C1853099,OMIM:610759;CLNHGVS=NC_000010.11:g.110604379C>T;CLNREVSTAT=criteria_provided,_single_submitter;CLNSIG=Uncertain_significance;CLNVC=single_nucleotide_variant;CLNVCSO=SO:0001483;CLNVI=Illumina_Clinical_Services_Laboratory,Illumina:735128;GENEINFO=SMC3:9126;ORIGIN=1;RS=886046696;Pangolin=ENSG00000108055.10|-12:0.01|1:-0.0
chr10	110604530	880258	C	T	.	.	ALLELEID=865403;CLNDN=Cornelia_de_Lange_syndrome_3;CLNDISDB=MONDO:MONDO:0012555,MedGen:C1853099,OMIM:610759;CLNHGVS=NC_000010.11:g.110604530C>T;CLNREVSTAT=criteria_provided,_single_submitter;CLNSIG=Uncertain_significance;CLNVC=single_nucleotide_variant;CLNVCSO=SO:0001483;CLNVI=Illumina_Clinical_Services_Laboratory,Illumina:578002;GENEINFO=SMC3:9126;MC=SO:0001624|3_prime_UTR_variant;ORIGIN=1;Pangolin=ENSG00000108055.10|-28:0.0|0:-0.0
chr10	110604594	298781	CT	C	.	.	ALLELEID=314227;CLNDN=De_Lange_syndrome;CLNDISDB=MONDO:MONDO:0016033,MedGen:C0270972,OMIM:PS122470,Orphanet:ORPHA199,SNOMED_CT:40354009;CLNHGVS=NC_000010.11:g.110604600del;CLNREVSTAT=criteria_provided,_single_submitter;CLNSIG=Uncertain_significance;CLNVC=Deletion;CLNVCSO=SO:0000159;CLNVI=Illumina_Clinical_Services_Laboratory,Illumina:806479;GENEINFO=SMC3:9126;MC=SO:0001624|3_prime_UTR_variant;ORIGIN=1;RS=886046697;Pangolin=ENSG00000108055.10|-1:0.0|11:-0.0
chr10	110604606	880259	T	G	.	.	ALLELEID=865404;CLNDN=Cornelia_de_Lange_syndrome_3;CLNDISDB=MONDO:MONDO:0012555,MedGen:C1853099,OMIM:610759;CLNHGVS=NC_000010.11:g.110604606T>G;CLNREVSTAT=criteria_provided,_single_submitter;CLNSIG=Uncertain_significance;CLNVC=single_nucleotide_variant;CLNVCSO=SO:0001483;CLNVI=Illumina_Clinical_Services_Laboratory,Illumina:861296;GENEINFO=SMC3:9126;MC=SO:0001624|3_prime_UTR_variant;ORIGIN=1;Pangolin=ENSG00000108055.10|-1:0.0|-12:-0.0
chr10	110604629	880260	G	C	.	.	ALLELEID=865405;CLNDN=Cornelia_de_Lange_syndrome_3;CLNDISDB=MONDO:MONDO:0012555,MedGen:C1853099,OMIM:610759;CLNHGVS=NC_000010.11:g.110604629G>C;CLNREVSTAT=criteria_provided,_single_submitter;CLNSIG=Uncertain_significance;CLNVC=single_nucleotide_variant;CLNVCSO=SO:0001483;CLNVI=Illumina_Clinical_Services_Laboratory,Illumina:281082;GENEINFO=SMC3:9126;MC=SO:0001624|3_prime_UTR_variant;ORIGIN=1;Pangolin=ENSG00000108055.10|11:0.0|40:-0.0
chr10	110644424	880261	T	C	.	.	ALLELEID=865406;CLNDN=Dilated_cardiomyopathy_1DD;CLNDISDB=MONDO:MONDO:0013168,MedGen:C2750995,OMIM:613172;CLNHGVS=NC_000010.11:g.110644424T>C;CLNREVSTAT=criteria_provided,_single_submitter;CLNSIG=Uncertain_significance;CLNVC=single_nucleotide_variant;CLNVCSO=SO:0001483;CLNVI=Illumina_Clinical_Services_Laboratory,Illumina:1396447;GENEINFO=RBM20:282996;MC=SO:0001623|5_prime_UTR_variant;ORIGIN=1;Pangolin=ENSG00000203867.8|-43:0.0|47:-0.0
chr10	110644439	229188	G	T	.	.	ALLELEID=229713;CLNDN=not_specified;CLNDISDB=MedGen:CN169374;CLNHGVS=NC_000010.11:g.110644439G>T;CLNREVSTAT=criteria_provided,_single_submitter;CLNSIG=Uncertain_significance;CLNVC=single_nucleotide_variant;CLNVCSO=SO:0001483;GENEINFO=RBM20:282996;MC=SO:0001623|5_prime_UTR_variant;ORIGIN=1;RS=876657975;Pangolin=ENSG00000203867.8|29:0.0|32:-0.0
chr10	110644459	836204	T	C	.	.	ALLELEID=836605;CLNDN=Dilated_cardiomyopathy_1DD;CLNDISDB=MONDO:MONDO:0013168,MedGen:C2750995,OMIM:613172;CLNHGVS=NC_000010.11:g.110644459T>C;CLNREVSTAT=criteria_provided,_single_submitter;CLNSIG=Uncertain_significance;CLNVC=single_nucleotide_variant;CLNVCSO=SO:0001483;GENEINFO=RBM20:282996;MC=SO:0001583|missense_variant;ORIGIN=1;Pangolin=ENSG00000203867.8|37:0.0|12:-0.0
chr10	110644473	636542	A	T	.	.	ALLELEID=624402;CLNDN=not_provided;CLNDISDB=MedGen:CN517202;CLNHGVS=NC_000010.11:g.110644473A>T;CLNREVSTAT=criteria_provided,_single_submitter;CLNSIG=Uncertain_significance;CLNVC=single_nucleotide_variant;CLNVCSO=SO:0001483;GENEINFO=RBM20:282996;MC=SO:0001583|missense_variant;ORIGIN=1;RS=1590590851;Pangolin=ENSG00000203867.8|23:0.0|-5:-0.0
chr10	110644479	1019293	C	T	.	.	ALLELEID=1008873;CLNDN=Dilated_cardiomyopathy_1DD;CLNDISDB=MONDO:MONDO:0013168,MedGen:C2750995,OMIM:613172;CLNHGVS=NC_000010.11:g.110644479C>T;CLNREVSTAT=criteria_provided,_single_submitter;CLNSIG=Uncertain_significance;CLNVC=single_nucleotide_variant;CLNVCSO=SO:0001483;GENEINFO=RBM20:282996;MC=SO:0001587|nonsense;ORIGIN=1;Pangolin=ENSG00000203867.8|17:0.0|-8:-0.0
chr10	110644481	957630	G	C	.	.	ALLELEID=946809;CLNDN=Dilated_cardiomyopathy_1DD;CLNDISDB=MONDO:MONDO:0013168,MedGen:C2750995,OMIM:613172;CLNHGVS=NC_000010.11:g.110644481G>C;CLNREVSTAT=criteria_provided,_single_submitter;CLNSIG=Uncertain_significance;CLNVC=single_nucleotide_variant;CLNVCSO=SO:0001483;GENEINFO=RBM20:282996;MC=SO:0001583|missense_variant;ORIGIN=1;Pangolin=ENSG00000203867.8|15:0.0|-13:-0.0
chr10	110644486	193183	C	T	.	.	ALLELEID=190348;CLNDN=not_provided;CLNDISDB=MedGen:CN517202;CLNHGVS=NC_000010.11:g.110644486C>T;CLNREVSTAT=criteria_provided,_single_submitter;CLNSIG=Uncertain_significance;CLNVC=single_nucleotide_variant;CLNVCSO=SO:0001483;GENEINFO=RBM20:282996;MC=SO:0001583|missense_variant;ORIGIN=1;RS=794726895;Pangolin=ENSG00000203867.8|-15:0.0|-15:-0.0
chr10	110644490	519089	C	A	.	.	AF_EXAC=9e-05;AF_TGP=0.0002;ALLELEID=510137;CLNDN=Dilated_cardiomyopathy_1DD|Cardiovascular_phenotype;CLNDISDB=MONDO:MONDO:0013168,MedGen:C2750995,OMIM:613172|MedGen:CN230736;CLNHGVS=NC_000010.11:g.110644490C>A;CLNREVSTAT=criteria_provided,_multiple_submitters,_no_conflicts;CLNSIG=Uncertain_significance;CLNVC=single_nucleotide_variant;CLNVCSO=SO:0001483;GENEINFO=RBM20:282996;MC=SO:0001583|missense_variant;ORIGIN=1;RS=573426783;Pangolin=ENSG00000203867.8|-19:0.0|6:-0.0
chr10	110644496	202076	C	G	.	.	AF_EXAC=9e-05;AF_TGP=0.0002;ALLELEID=198185;CLNDN=Dilated_cardiomyopathy_1DD|not_provided;CLNDISDB=MONDO:MONDO:0013168,MedGen:C2750995,OMIM:613172|MedGen:CN517202;CLNHGVS=NC_000010.11:g.110644496C>G;CLNREVSTAT=criteria_provided,_multiple_submitters,_no_conflicts;CLNSIG=Uncertain_significance;CLNVC=single_nucleotide_variant;CLNVCSO=SO:0001483;GENEINFO=RBM20:282996;MC=SO:0001583|missense_variant;ORIGIN=1;RS=541043583;Pangolin=ENSG00000203867.8|0:0.0|-25:-0.0
chr10	110644497	470616	G	A	.	.	ALLELEID=459673;CLNDN=Dilated_cardiomyopathy_1DD;CLNDISDB=MONDO:MONDO:0013168,MedGen:C2750995,OMIM:613172;CLNHGVS=NC_000010.11:g.110644497G>A;CLNREVSTAT=criteria_provided,_single_submitter;CLNSIG=Uncertain_significance;CLNVC=single_nucleotide_variant;CLNVCSO=SO:0001483;GENEINFO=RBM20:282996;MC=SO:0001583|missense_variant;ORIGIN=1;RS=559040957;Pangolin=ENSG00000203867.8|-26:0.0|12:-0.0
chr10	110644497	1034453	G	C	.	.	ALLELEID=1029438;CLNDN=Dilated_cardiomyopathy_1DD;CLNDISDB=MONDO:MONDO:0013168,MedGen:C2750995,OMIM:613172;CLNHGVS=NC_000010.11:g.110644497G>C;CLNREVSTAT=criteria_provided,_single_submitter;CLNSIG=Uncertain_significance;CLNVC=single_nucleotide_variant;CLNVCSO=SO:0001483;GENEINFO=RBM20:282996;MC=SO:0001583|missense_variant;ORIGIN=1;Pangolin=ENSG00000203867.8|-29:0.0|0:-0.0
chr10	110644504	871143	A	T	.	.	ALLELEID=859783;CLNDN=not_provided;CLNDISDB=MedGen:CN517202;CLNHGVS=NC_000010.11:g.110644504A>T;CLNREVSTAT=criteria_provided,_single_submitter;CLNSIG=Uncertain_significance;CLNVC=single_nucleotide_variant;CLNVCSO=SO:0001483;GENEINFO=RBM20:282996;MC=SO:0001583|missense_variant;ORIGIN=1;Pangolin=ENSG00000203867.8|5:0.0|-33:-0.0
chr10	110644510	179289	C	G	.	.	ALLELEID=174587;CLNDN=not_specified;CLNDISDB=MedGen:CN169374;CLNHGVS=NC_000010.11:g.110644510C>G;CLNREVSTAT=criteria_provided,_single_submitter;CLNSIG=Uncertain_significance;CLNVC=single_nucleotide_variant;CLNVCSO=SO:0001483;GENEINFO=RBM20:282996;MC=SO:0001583|missense_variant;ORIGIN=1;RS=727504766;Pangolin=ENSG00000203867.8|26:0.0|-39:-0.0
chr10	110644511	386030	G	T	.	.	ALLELEID=370611;CLNDN=Cardiomyopathy|Dilated_cardiomyopathy_1DD|not_specified;CLNDISDB=Human_Phenotype_Ontology:HP:0001638,MONDO:MONDO:0004994,MedGen:C0878544,Orphanet:ORPHA167848,SNOMED_CT:85898001|MONDO:MONDO:0013168,MedGen:C2750995,OMIM:613172|MedGen:CN169374;CLNHGVS=NC_000010.11:g.110644511G>T;CLNREVSTAT=criteria_provided,_conflicting_interpretations;CLNSIG=Conflicting_interpretations_of_pathogenicity;CLNSIGCONF=Likely_benign(2),Uncertain_significance(1);CLNVC=single_nucleotide_variant;CLNVCSO=SO:0001483;GENEINFO=RBM20:282996;MC=SO:0001819|synonymous_variant;ORIGIN=1;RS=781263787;Pangolin=ENSG00000203867.8|18:0.0|-40:-0.0
chr10	110644522	430042	C	T	.	.	ALLELEID=421775;CLNDN=Dilated_cardiomyopathy_1DD|not_provided;CLNDISDB=MONDO:MONDO:0013168,MedGen:C2750995,OMIM:613172|MedGen:CN517202;CLNHGVS=NC_000010.11:g.110644522C>T;CLNREVSTAT=criteria_provided,_multiple_submitters,_no_conflicts;CLNSIG=Uncertain_significance;CLNVC=single_nucleotide_variant;CLNVCSO=SO:0001483;GENEINFO=RBM20:282996;MC=SO:0001583|missense_variant;ORIGIN=1;RS=925693368;Pangolin=ENSG00000203867.8|7:0.0|1:-0.0
chr10	110644524	1014040	T	A	.	.	ALLELEID=1008874;CLNDN=Dilated_cardiomyopathy_1DD;CLNDISDB=MONDO:MONDO:0013168,MedGen:C2750995,OMIM:613172;CLNHGVS=NC_000010.11:g.110644524T>A;CLNREVSTAT=criteria_provided,_single_submitter;CLNSIG=Uncertain_significance;CLNVC=single_nucleotide_variant;CLNVCSO=SO:0001483;GENEINFO=RBM20:282996;MC=SO:0001583|missense_variant;ORIGIN=1;Pangolin=ENSG00000203867.8|3:0.0|-1:-0.0
chr10	110644524	642495	T	C	.	.	ALLELEID=638714;CLNDN=Dilated_cardiomyopathy_1DD;CLNDISDB=MONDO:MONDO:0013168,MedGen:C2750995,OMIM:613172;CLNHGVS=NC_000010.11:g.110644524T>C;CLNREVSTAT=criteria_provided,_single_submitter;CLNSIG=Uncertain_significance;CLNVC=single_nucleotide_variant;CLNVCSO=SO:0001483;GENEINFO=RBM20:282996;MC=SO:0001583|missense_variant;ORIGIN=1;RS=1371624996;Pangolin=ENSG00000203867.8|5:0.0|-1:-0.0
chr10	110644537	937622	G	A	.	.	ALLELEID=934944;CLNDN=Dilated_cardiomyopathy_1DD;CLNDISDB=MONDO:MONDO:0013168,MedGen:C2750995,OMIM:613172;CLNHGVS=NC_000010.11:g.110644537G>A;CLNREVSTAT=criteria_provided,_single_submitter;CLNSIG=Uncertain_significance;CLNVC=single_nucleotide_variant;CLNVCSO=SO:0001483;GENEINFO=RBM20:282996;MC=SO:0001583|missense_variant;ORIGIN=1;Pangolin=ENSG00000203867.8|-8:0.0|-1:-0.0
chr10	110644553	508499	G	C	.	.	ALLELEID=503252;CLNDN=Dilated_cardiomyopathy_1DD|not_specified|not_provided;CLNDISDB=MONDO:MONDO:0013168,MedGen:C2750995,OMIM:613172|MedGen:CN169374|MedGen:CN517202;CLNHGVS=NC_000010.11:g.110644553G>C;CLNREVSTAT=criteria_provided,_conflicting_interpretations;CLNSIG=Conflicting_interpretations_of_pathogenicity;CLNSIGCONF=Likely_benign(2),Uncertain_significance(1);CLNVC=single_nucleotide_variant;CLNVCSO=SO:0001483;CLNVI=ARUP_Laboratories,_Molecular_Genetics_and_Genomics,ARUP_Laboratories:191489|Illumina_Clinical_Services_Laboratory,Illumina:1374539;GENEINFO=RBM20:282996;MC=SO:0001819|synonymous_variant;ORIGIN=1;RS=921066961;Pangolin=ENSG00000203867.8|-17:0.0|-44:-0.0
chr10	110644569	968798	C	T	.	.	ALLELEID=955979;CLNDN=Dilated_cardiomyopathy_1DD;CLNDISDB=MONDO:MONDO:0013168,MedGen:C2750995,OMIM:613172;CLNHGVS=NC_000010.11:g.110644569C>T;CLNREVSTAT=criteria_provided,_single_submitter;CLNSIG=Uncertain_significance;CLNVC=single_nucleotide_variant;CLNVCSO=SO:0001483;GENEINFO=RBM20:282996;MC=SO:0001587|nonsense;ORIGIN=1;Pangolin=ENSG00000203867.8|-2:0.0|-46:-0.0
chr10	110644570	945428	G	A	.	.	ALLELEID=925737;CLNDN=Dilated_cardiomyopathy_1DD;CLNDISDB=MONDO:MONDO:0013168,MedGen:C2750995,OMIM:613172;CLNHGVS=NC_000010.11:g.110644570G>A;CLNREVSTAT=criteria_provided,_single_submitter;CLNSIG=Uncertain_significance;CLNVC=single_nucleotide_variant;CLNVCSO=SO:0001483;GENEINFO=RBM20:282996;MC=SO:0001583|missense_variant;ORIGIN=1;Pangolin=ENSG00000203867.8|3:0.0|-41:-0.0
chr10	110644572	1046398	G	C	.	.	ALLELEID=1029439;CLNDN=Dilated_cardiomyopathy_1DD;CLNDISDB=MONDO:MONDO:0013168,MedGen:C2750995,OMIM:613172;CLNHGVS=NC_000010.11:g.110644572G>C;CLNREVSTAT=criteria_provided,_single_submitter;CLNSIG=Uncertain_significance;CLNVC=single_nucleotide_variant;CLNVCSO=SO:0001483;GENEINFO=RBM20:282996;MC=SO:0001583|missense_variant;ORIGIN=1;Pangolin=ENSG00000203867.8|9:0.0|-36:-0.0
chr10	110644576	43970	T	TGCA	.	.	ALLELEID=53138;CLNDN=Cardiomyopathy|Dilated_cardiomyopathy_1DD|not_specified|Cardiovascular_phenotype|Dilated_Cardiomyopathy,_Dominant;CLNDISDB=Human_Phenotype_Ontology:HP:0001638,MONDO:MONDO:0004994,MedGen:C0878544,Orphanet:ORPHA167848,SNOMED_CT:85898001|MONDO:MONDO:0013168,MedGen:C2750995,OMIM:613172|MedGen:CN169374|MedGen:CN230736|MedGen:CN239310;CLNHGVS=NC_000010.11:g.110644579_110644581AGC[3];CLNREVSTAT=criteria_provided,_conflicting_interpretations;CLNSIG=Conflicting_interpretations_of_pathogenicity;CLNSIGCONF=Benign(4),Uncertain_significance(2);CLNVC=Microsatellite;CLNVCSO=SO:0000289;CLNVI=Illumina_Clinical_Services_Laboratory,Illumina:794416;GENEINFO=RBM20:282996;MC=SO:0001821|inframe_insertion;ORIGIN=1;RS=397516593;Pangolin=ENSG00000203867.8|5:0.0|-40:-0.0
chr10	110644580	1002521	G	GCAGCCGCCGCCGCCGCCC	.	.	ALLELEID=993696;CLNDN=Dilated_cardiomyopathy_1DD;CLNDISDB=MONDO:MONDO:0013168,MedGen:C2750995,OMIM:613172;CLNHGVS=NC_000010.11:g.110644586_110644603dup;CLNREVSTAT=criteria_provided,_single_submitter;CLNSIG=Uncertain_significance;CLNVC=Duplication;CLNVCSO=SO:1000035;CLNVI=Invitae:339217;GENEINFO=RBM20:282996;MC=SO:0001821|inframe_insertion;ORIGIN=1;Pangolin=ENSG00000203867.8|22:0.0|-44:-0.0
chr10	110644582	963186	A	AGCCGCCGCCGCCGCCCCAGCCACC	.	.	ALLELEID=946810;CLNDN=Dilated_cardiomyopathy_1DD;CLNDISDB=MONDO:MONDO:0013168,MedGen:C2750995,OMIM:613172;CLNHGVS=NC_000010.11:g.110644586_110644609dup;CLNREVSTAT=criteria_provided,_single_submitter;CLNSIG=Uncertain_significance;CLNVC=Duplication;CLNVCSO=SO:1000035;CLNVI=Invitae:7627210;GENEINFO=RBM20:282996;MC=SO:0001821|inframe_insertion;ORIGIN=1;Pangolin=ENSG00000203867.8|20:0.0|-46:-0.0
chr10	110644582	298785	A	C	.	.	ALLELEID=320079;CLNDN=Dilated_cardiomyopathy_1DD;CLNDISDB=MONDO:MONDO:0013168,MedGen:C2750995,OMIM:613172;CLNHGVS=NC_000010.11:g.110644582A>C;CLNREVSTAT=criteria_provided,_single_submitter;CLNSIG=Uncertain_significance;CLNVC=single_nucleotide_variant;CLNVCSO=SO:0001483;CLNVI=Illumina_Clinical_Services_Laboratory,Illumina:100023;GENEINFO=RBM20:282996;MC=SO:0001583|missense_variant;ORIGIN=1;RS=886046698;Pangolin=ENSG00000203867.8|-46:0.0|2:-0.0
chr10	110644582	516887	AGCC	A	.	.	ALLELEID=503253;CLNDN=Dilated_cardiomyopathy_1DD|not_specified;CLNDISDB=MONDO:MONDO:0013168,MedGen:C2750995,OMIM:613172|MedGen:CN169374;CLNHGVS=NC_000010.11:g.110644583_110644585GCC[4];CLNREVSTAT=criteria_provided,_conflicting_interpretations;CLNSIG=Conflicting_interpretations_of_pathogenicity;CLNSIGCONF=Likely_benign(1),Uncertain_significance(1);CLNVC=Microsatellite;CLNVCSO=SO:0000289;GENEINFO=RBM20:282996;MC=SO:0001822|inframe_deletion;ORIGIN=1;RS=756342135;Pangolin=ENSG00000203867.8|5:0.0|2:-0.0
chr10	110644588	238543	C	CGCCGCCGCCCCA	.	.	ALLELEID=240733;CLNDN=Dilated_cardiomyopathy_1DD;CLNDISDB=MONDO:MONDO:0013168,MedGen:C2750995,OMIM:613172;CLNHGVS=NC_000010.11:g.110644592_110644603dup;CLNREVSTAT=criteria_provided,_single_submitter;CLNSIG=Uncertain_significance;CLNVC=Duplication;CLNVCSO=SO:1000035;GENEINFO=RBM20:282996;MC=SO:0001821|inframe_insertion;ORIGIN=1;RS=878854248;Pangolin=ENSG00000203867.8|14:0.0|26:-0.0
chr10	110644588	844635	C	T	.	.	ALLELEID=836606;CLNDN=Dilated_cardiomyopathy_1DD;CLNDISDB=MONDO:MONDO:0013168,MedGen:C2750995,OMIM:613172;CLNHGVS=NC_000010.11:g.110644588C>T;CLNREVSTAT=criteria_provided,_single_submitter;CLNSIG=Uncertain_significance;CLNVC=single_nucleotide_variant;CLNVCSO=SO:0001483;GENEINFO=RBM20:282996;MC=SO:0001583|missense_variant;ORIGIN=1;Pangolin=ENSG00000203867.8|37:0.0|18:-0.0
chr10	110644589	806568	GCCGCCGCCCCAGCCACCGCCC	G	.	.	ALLELEID=796360;CLNDN=Dilated_cardiomyopathy_1DD|not_provided;CLNDISDB=MONDO:MONDO:0013168,MedGen:C2750995,OMIM:613172|MedGen:CN517202;CLNHGVS=NC_000010.11:g.110644595_110644615del;CLNREVSTAT=criteria_provided,_multiple_submitters,_no_conflicts;CLNSIG=Uncertain_significance;CLNVC=Deletion;CLNVCSO=SO:0000159;CLNVI=Invitae:760895;GENEINFO=RBM20:282996;MC=SO:0001822|inframe_deletion;ORIGIN=1;RS=1286990478;Pangolin=ENSG00000203867.8|56:0.07|13:-0.0
chr10	110644590	505314	C	T	.	.	ALLELEID=497124;CLNDN=not_specified;CLNDISDB=MedGen:CN169374;CLNHGVS=NC_000010.11:g.110644590C>T;CLNREVSTAT=criteria_provided,_single_submitter;CLNSIG=Uncertain_significance;CLNVC=single_nucleotide_variant;CLNVCSO=SO:0001483;GENEINFO=RBM20:282996;MC=SO:0001583|missense_variant;ORIGIN=1;RS=1554886574;Pangolin=ENSG00000203867.8|12:0.0|-32:-0.0
chr10	110644599	998696	C	G	.	.	ALLELEID=993697;CLNDN=Dilated_cardiomyopathy_1DD;CLNDISDB=MONDO:MONDO:0013168,MedGen:C2750995,OMIM:613172;CLNHGVS=NC_000010.11:g.110644599C>G;CLNREVSTAT=criteria_provided,_single_submitter;CLNSIG=Uncertain_significance;CLNVC=single_nucleotide_variant;CLNVCSO=SO:0001483;GENEINFO=RBM20:282996;MC=SO:0001583|missense_variant;ORIGIN=1;Pangolin=ENSG00000203867.8|46:0.03|3:-0.0
chr10	110644603	694560	CACCG	C	.	.	ALLELEID=682621;CLNDN=Primary_dilated_cardiomyopathy;CLNDISDB=EFO:EFO_0000407,Human_Phenotype_Ontology:HP:0001644,Human_Phenotype_Ontology:HP:0001725,Human_Phenotype_Ontology:HP:0005159,Human_Phenotype_Ontology:HP:0200130,MONDO:MONDO:0005021,MeSH:D002311,MedGen:C0007193,Orphanet:ORPHA217604,SNOMED_CT:195021004,SNOMED_CT:399020009;CLNHGVS=NC_000010.11:g.110644604_110644607del;CLNREVSTAT=criteria_provided,_single_submitter;CLNSIG=Uncertain_significance;CLNVC=Deletion;CLNVCSO=SO:0000159;GENEINFO=RBM20:282996;MC=SO:0001589|frameshift_variant;ORIGIN=0;Pangolin=ENSG00000203867.8|-1:0.0|42:-0.06
chr10	110644604	432519	A	ACCGCCC	.	.	ALLELEID=425862;CLNDN=Dilated_cardiomyopathy_1DD|not_provided;CLNDISDB=MONDO:MONDO:0013168,MedGen:C2750995,OMIM:613172|MedGen:CN517202;CLNHGVS=NC_000010.11:g.110644606_110644611CGCCCC[3];CLNREVSTAT=criteria_provided,_multiple_submitters,_no_conflicts;CLNSIG=Uncertain_significance;CLNVC=Microsatellite;CLNVCSO=SO:0000289;GENEINFO=RBM20:282996;MC=SO:0001821|inframe_insertion;ORIGIN=1;RS=1554886580;Pangolin=ENSG00000203867.8|2:0.0|47:-0.08
chr10	110644614	877481	C	G	.	.	ALLELEID=865407;CLNDN=Dilated_cardiomyopathy_1DD;CLNDISDB=MONDO:MONDO:0013168,MedGen:C2750995,OMIM:613172;CLNHGVS=NC_000010.11:g.110644614C>G;CLNREVSTAT=criteria_provided,_single_submitter;CLNSIG=Uncertain_significance;CLNVC=single_nucleotide_variant;CLNVCSO=SO:0001483;CLNVI=Illumina_Clinical_Services_Laboratory,Illumina:262860;GENEINFO=RBM20:282996;MC=SO:0001583|missense_variant;ORIGIN=1;Pangolin=ENSG00000203867.8|31:0.04|7:-0.0
chr10	110644623	470588	G	A	.	.	ALLELEID=459676;CLNDN=Dilated_cardiomyopathy_1DD;CLNDISDB=MONDO:MONDO:0013168,MedGen:C2750995,OMIM:613172;CLNHGVS=NC_000010.11:g.110644623G>A;CLNREVSTAT=criteria_provided,_single_submitter;CLNSIG=Uncertain_significance;CLNVC=single_nucleotide_variant;CLNVCSO=SO:0001483;GENEINFO=RBM20:282996;MC=SO:0001583|missense_variant;ORIGIN=1;RS=1395898788;Pangolin=ENSG00000203867.8|2:0.0|22:-0.04
chr10	110644642	566729	A	G	.	.	ALLELEID=563557;CLNDN=Dilated_cardiomyopathy_1DD;CLNDISDB=MONDO:MONDO:0013168,MedGen:C2750995,OMIM:613172;CLNHGVS=NC_000010.11:g.110644642A>G;CLNREVSTAT=criteria_provided,_single_submitter;CLNSIG=Uncertain_significance;CLNVC=single_nucleotide_variant;CLNVCSO=SO:0001483;GENEINFO=RBM20:282996;MC=SO:0001583|missense_variant;ORIGIN=1;RS=1564804235;Pangolin=ENSG00000203867.8|34:0.0|3:-0.03
chr10	110780803	937965	C	G	.	.	ALLELEID=934945;CLNDN=Dilated_cardiomyopathy_1DD;CLNDISDB=MONDO:MONDO:0013168,MedGen:C2750995,OMIM:613172;CLNHGVS=NC_000010.11:g.110780803C>G;CLNREVSTAT=criteria_provided,_single_submitter;CLNSIG=Uncertain_significance;CLNVC=single_nucleotide_variant;CLNVCSO=SO:0001483;GENEINFO=RBM20:282996;MC=SO:0001583|missense_variant;ORIGIN=1;Pangolin=ENSG00000203867.8|-32:0.0|-2:-0.03
chr10	110780805	411657	G	A	.	.	ALLELEID=397378;CLNDN=Dilated_cardiomyopathy_1DD;CLNDISDB=MONDO:MONDO:0013168,MedGen:C2750995,OMIM:613172;CLNHGVS=NC_000010.11:g.110780805G>A;CLNREVSTAT=criteria_provided,_single_submitter;CLNSIG=Uncertain_significance;CLNVC=single_nucleotide_variant;CLNVCSO=SO:0001483;GENEINFO=RBM20:282996;MC=SO:0001583|missense_variant;ORIGIN=1;RS=1051972948;Pangolin=ENSG00000203867.8|-22:0.0|-4:-0.02
chr10	110780810	877482	G	A	.	.	ALLELEID=865408;CLNDN=Dilated_cardiomyopathy_1DD;CLNDISDB=MONDO:MONDO:0013168,MedGen:C2750995,OMIM:613172;CLNHGVS=NC_000010.11:g.110780810G>A;CLNREVSTAT=criteria_provided,_single_submitter;CLNSIG=Uncertain_significance;CLNVC=single_nucleotide_variant;CLNVCSO=SO:0001483;CLNVI=Illumina_Clinical_Services_Laboratory,Illumina:557204;GENEINFO=RBM20:282996;MC=SO:0001819|synonymous_variant;ORIGIN=1;Pangolin=ENSG00000203867.8|-9:0.0|-9:-0.01
chr10	110780824	943943	A	T	.	.	ALLELEID=925738;CLNDN=Dilated_cardiomyopathy_1DD;CLNDISDB=MONDO:MONDO:0013168,MedGen:C2750995,OMIM:613172;CLNHGVS=NC_000010.11:g.110780824A>T;CLNREVSTAT=criteria_provided,_single_submitter;CLNSIG=Uncertain_significance;CLNVC=single_nucleotide_variant;CLNVCSO=SO:0001483;GENEINFO=RBM20:282996;MC=SO:0001583|missense_variant;ORIGIN=1;Pangolin=ENSG00000203867.8|49:0.01|-23:-0.01
chr10	110780833	202052	C	T	.	.	AF_EXAC=0.00015;AF_TGP=0.0002;ALLELEID=198186;CLNDN=Cardiomyopathy|Dilated_cardiomyopathy_1DD|not_specified|not_provided;CLNDISDB=Human_Phenotype_Ontology:HP:0001638,MONDO:MONDO:0004994,MedGen:C0878544,Orphanet:ORPHA167848,SNOMED_CT:85898001|MONDO:MONDO:0013168,MedGen:C2750995,OMIM:613172|MedGen:CN169374|MedGen:CN517202;CLNHGVS=NC_000010.11:g.110780833C>T;CLNREVSTAT=criteria_provided,_conflicting_interpretations;CLNSIG=Conflicting_interpretations_of_pathogenicity;CLNSIGCONF=Likely_benign(1),Uncertain_significance(4);CLNVC=single_nucleotide_variant;CLNVCSO=SO:0001483;CLNVI=Illumina_Clinical_Services_Laboratory,Illumina:1300382|Molecular_Diagnostic_Laboratory_for_Inherited_Cardiovascular_Disease,Montreal_Heart_Institute:994019;GENEINFO=RBM20:282996;MC=SO:0001583|missense_variant;ORIGIN=1;RS=191342808;Pangolin=ENSG00000203867.8|-32:0.01|1:-0.01
chr10	110780841	202077	AACCCGAACCCTCTGCTTCCTTCACCTGCCAGTCTCCAGCTGGCTCAACTGCAGGCCCAGCTC	A	.	.	ALLELEID=198187;CLNDN=Dilated_cardiomyopathy_1DD|Cardiovascular_phenotype;CLNDISDB=MONDO:MONDO:0013168,MedGen:C2750995,OMIM:613172|MedGen:CN230736;CLNHGVS=NC_000010.11:g.110780846_110780907del;CLNREVSTAT=criteria_provided,_multiple_submitters,_no_conflicts;CLNSIG=Uncertain_significance;CLNVC=Deletion;CLNVCSO=SO:0000159;GENEINFO=RBM20:282996;MC=SO:0001589|frameshift_variant;ORIGIN=1;RS=1554898759;Pangolin=ENSG00000203867.8|-40:0.14|32:-0.13
chr10	110780856	238548	C	A	.	.	AF_TGP=0.0002;ALLELEID=240734;CLNDN=Dilated_cardiomyopathy_1DD;CLNDISDB=MONDO:MONDO:0013168,MedGen:C2750995,OMIM:613172;CLNHGVS=NC_000010.11:g.110780856C>A;CLNREVSTAT=criteria_provided,_single_submitter;CLNSIG=Uncertain_significance;CLNVC=single_nucleotide_variant;CLNVCSO=SO:0001483;GENEINFO=RBM20:282996;MC=SO:0001583|missense_variant;ORIGIN=1;RS=536357058;Pangolin=ENSG00000203867.8|10:0.0|17:-0.06
chr10	110780871	834395	A	G	.	.	ALLELEID=836607;CLNDN=Dilated_cardiomyopathy_1DD;CLNDISDB=MONDO:MONDO:0013168,MedGen:C2750995,OMIM:613172;CLNHGVS=NC_000010.11:g.110780871A>G;CLNREVSTAT=criteria_provided,_single_submitter;CLNSIG=Uncertain_significance;CLNVC=single_nucleotide_variant;CLNVCSO=SO:0001483;GENEINFO=RBM20:282996;MC=SO:0001583|missense_variant;ORIGIN=1;Pangolin=ENSG00000203867.8|9:0.03|2:-0.13
chr10	110780884	955694	C	T	.	.	ALLELEID=946811;CLNDN=Dilated_cardiomyopathy_1DD;CLNDISDB=MONDO:MONDO:0013168,MedGen:C2750995,OMIM:613172;CLNHGVS=NC_000010.11:g.110780884C>T;CLNREVSTAT=criteria_provided,_single_submitter;CLNSIG=Uncertain_significance;CLNVC=single_nucleotide_variant;CLNVCSO=SO:0001483;GENEINFO=RBM20:282996;MC=SO:0001583|missense_variant;ORIGIN=1;Pangolin=ENSG00000203867.8|-11:0.01|-50:-0.0
chr10	110780889	165022	C	T	.	.	AF_EXAC=0.00014;AF_TGP=0.0002;ALLELEID=174588;CLNDN=Dilated_cardiomyopathy_1DD|not_specified;CLNDISDB=MONDO:MONDO:0013168,MedGen:C2750995,OMIM:613172|MedGen:CN169374;CLNHGVS=NC_000010.11:g.110780889C>T;CLNREVSTAT=criteria_provided,_conflicting_interpretations;CLNSIG=Conflicting_interpretations_of_pathogenicity;CLNSIGCONF=Benign(1),Likely_benign(2),Uncertain_significance(1);CLNVC=single_nucleotide_variant;CLNVCSO=SO:0001483;CLNVI=Illumina_Clinical_Services_Laboratory,Illumina:301312;GENEINFO=RBM20:282996;MC=SO:0001819|synonymous_variant;ORIGIN=1;RS=182768779;Pangolin=ENSG00000203867.8|6:0.0|-16:-0.04
chr10	110780896	470605	C	T	.	.	ALLELEID=460548;CLNDN=Dilated_cardiomyopathy_1DD;CLNDISDB=MONDO:MONDO:0013168,MedGen:C2750995,OMIM:613172;CLNHGVS=NC_000010.11:g.110780896C>T;CLNREVSTAT=criteria_provided,_single_submitter;CLNSIG=Uncertain_significance;CLNVC=single_nucleotide_variant;CLNVCSO=SO:0001483;GENEINFO=RBM20:282996;MC=SO:0001583|missense_variant;ORIGIN=1;RS=1195345503;Pangolin=ENSG00000203867.8|-1:0.0|-23:-0.01
chr10	110780907	691820	C	T	.	.	ALLELEID=679536;CLNDN=Primary_dilated_cardiomyopathy;CLNDISDB=EFO:EFO_0000407,Human_Phenotype_Ontology:HP:0001644,Human_Phenotype_Ontology:HP:0001725,Human_Phenotype_Ontology:HP:0005159,Human_Phenotype_Ontology:HP:0200130,MONDO:MONDO:0005021,MeSH:D002311,MedGen:C0007193,Orphanet:ORPHA217604,SNOMED_CT:195021004,SNOMED_CT:399020009;CLNHGVS=NC_000010.11:g.110780907C>T;CLNREVSTAT=criteria_provided,_single_submitter;CLNSIG=Uncertain_significance;CLNVC=single_nucleotide_variant;CLNVCSO=SO:0001483;CLNVI=Klaassen_Lab,Charite_University_Medicine_Berlin:CMP-16-05;GENEINFO=RBM20:282996;MC=SO:0001583|missense_variant;ORIGIN=1;RS=1590673852;Pangolin=ENSG00000203867.8|-34:0.0|-6:-0.0
chr10	110780908	411662	T	G	.	.	ALLELEID=397381;CLNDN=Dilated_cardiomyopathy_1DD;CLNDISDB=MONDO:MONDO:0013168,MedGen:C2750995,OMIM:613172;CLNHGVS=NC_000010.11:g.110780908T>G;CLNREVSTAT=criteria_provided,_single_submitter;CLNSIG=Uncertain_significance;CLNVC=single_nucleotide_variant;CLNVCSO=SO:0001483;GENEINFO=RBM20:282996;MC=SO:0001583|missense_variant;ORIGIN=1;RS=1060503417;Pangolin=ENSG00000203867.8|-35:0.0|-35:-0.0
chr10	110780912	1054821	C	A	.	.	ALLELEID=1046414;CLNDN=Dilated_cardiomyopathy_1DD;CLNDISDB=MONDO:MONDO:0013168,MedGen:C2750995,OMIM:613172;CLNHGVS=NC_000010.11:g.110780912C>A;CLNREVSTAT=criteria_provided,_single_submitter;CLNSIG=Uncertain_significance;CLNVC=single_nucleotide_variant;CLNVCSO=SO:0001483;GENEINFO=RBM20:282996;MC=SO:0001583|missense_variant;ORIGIN=1;Pangolin=ENSG00000203867.8|-32:0.0|-39:-0.01
chr10	110780913	202079	C	T	.	.	ALLELEID=198188;CLNDN=Dilated_cardiomyopathy_1DD|not_provided;CLNDISDB=MONDO:MONDO:0013168,MedGen:C2750995,OMIM:613172|MedGen:CN517202;CLNHGVS=NC_000010.11:g.110780913C>T;CLNREVSTAT=criteria_provided,_multiple_submitters,_no_conflicts;CLNSIG=Uncertain_significance;CLNVC=single_nucleotide_variant;CLNVCSO=SO:0001483;GENEINFO=RBM20:282996;MC=SO:0001583|missense_variant;ORIGIN=1;RS=794729160;Pangolin=ENSG00000203867.8|-33:0.0|-40:-0.04
chr10	110780914	298786	G	A	.	.	ALLELEID=314229;CLNDN=Dilated_cardiomyopathy_1DD;CLNDISDB=MONDO:MONDO:0013168,MedGen:C2750995,OMIM:613172;CLNHGVS=NC_000010.11:g.110780914G>A;CLNREVSTAT=criteria_provided,_single_submitter;CLNSIG=Uncertain_significance;CLNVC=single_nucleotide_variant;CLNVCSO=SO:0001483;CLNVI=Illumina_Clinical_Services_Laboratory,Illumina:273069;GENEINFO=RBM20:282996;MC=SO:0001583|missense_variant;ORIGIN=1;RS=886046699;Pangolin=ENSG00000203867.8|2:0.0|-41:-0.01
chr10	110780924	1014749	GGCACAGACA	G	.	.	ALLELEID=1008876;CLNDN=Dilated_cardiomyopathy_1DD;CLNDISDB=MONDO:MONDO:0013168,MedGen:C2750995,OMIM:613172;CLNHGVS=NC_000010.11:g.110780927_110780935del;CLNREVSTAT=criteria_provided,_single_submitter;CLNSIG=Uncertain_significance;CLNVC=Deletion;CLNVCSO=SO:0000159;CLNVI=Invitae:1834471;GENEINFO=RBM20:282996;MC=SO:0001822|inframe_deletion;ORIGIN=1;Pangolin=ENSG00000203867.8|32:0.0|-44:-0.0
chr10	110780927	538037	ACAGACAGCT	G	.	.	ALLELEID=525142;CLNDN=Dilated_cardiomyopathy_1DD;CLNDISDB=MONDO:MONDO:0013168,MedGen:C2750995,OMIM:613172;CLNHGVS=NC_000010.11:g.110780927_110780936delinsG;CLNREVSTAT=criteria_provided,_single_submitter;CLNSIG=Uncertain_significance;CLNVC=Indel;CLNVCSO=SO:1000032;GENEINFO=RBM20:282996;MC=SO:0001822|inframe_deletion;ORIGIN=1;RS=1554898774;Pangolin=ENSG00000203867.8|0:0.0|48:-0.0
chr10	110780930	838513	G	C	.	.	ALLELEID=836608;CLNDN=Dilated_cardiomyopathy_1DD;CLNDISDB=MONDO:MONDO:0013168,MedGen:C2750995,OMIM:613172;CLNHGVS=NC_000010.11:g.110780930G>C;CLNREVSTAT=criteria_provided,_single_submitter;CLNSIG=Uncertain_significance;CLNVC=single_nucleotide_variant;CLNVCSO=SO:0001483;GENEINFO=RBM20:282996;MC=SO:0001583|missense_variant;ORIGIN=1;Pangolin=ENSG00000203867.8|4:0.0|-50:-0.0
chr10	110780958	847441	G	A	.	.	ALLELEID=836609;CLNDN=Dilated_cardiomyopathy_1DD;CLNDISDB=MONDO:MONDO:0013168,MedGen:C2750995,OMIM:613172;CLNHGVS=NC_000010.11:g.110780958G>A;CLNREVSTAT=criteria_provided,_single_submitter;CLNSIG=Uncertain_significance;CLNVC=single_nucleotide_variant;CLNVCSO=SO:0001483;GENEINFO=RBM20:282996;MC=SO:0001583|missense_variant;ORIGIN=1;Pangolin=ENSG00000203867.8|29:0.0|-1:-0.0
chr10	110780958	843534	G	T	.	.	ALLELEID=836610;CLNDN=Dilated_cardiomyopathy_1DD;CLNDISDB=MONDO:MONDO:0013168,MedGen:C2750995,OMIM:613172;CLNHGVS=NC_000010.11:g.110780958G>T;CLNREVSTAT=criteria_provided,_single_submitter;CLNSIG=Uncertain_significance;CLNVC=single_nucleotide_variant;CLNVCSO=SO:0001483;GENEINFO=RBM20:282996;MC=SO:0001583|missense_variant;ORIGIN=1;Pangolin=ENSG00000203867.8|-2:0.0|5:-0.0
chr10	110780961	238555	A	G	.	.	ALLELEID=240735;CLNDN=Dilated_cardiomyopathy_1DD;CLNDISDB=MONDO:MONDO:0013168,MedGen:C2750995,OMIM:613172;CLNHGVS=NC_000010.11:g.110780961A>G;CLNREVSTAT=criteria_provided,_single_submitter;CLNSIG=Uncertain_significance;CLNVC=single_nucleotide_variant;CLNVCSO=SO:0001483;GENEINFO=RBM20:282996;MC=SO:0001583|missense_variant;ORIGIN=1;RS=878854253;Pangolin=ENSG00000203867.8|5:0.0|2:-0.0
chr10	110780967	946013	CT	C	.	.	ALLELEID=925739;CLNDN=Dilated_cardiomyopathy_1DD;CLNDISDB=MONDO:MONDO:0013168,MedGen:C2750995,OMIM:613172;CLNHGVS=NC_000010.11:g.110780968del;CLNREVSTAT=criteria_provided,_single_submitter;CLNSIG=Uncertain_significance;CLNVC=Deletion;CLNVCSO=SO:0000159;GENEINFO=RBM20:282996;MC=SO:0001589|frameshift_variant;ORIGIN=1;Pangolin=ENSG00000203867.8|-4:0.0|-1:-0.0
chr10	110780973	178978	C	A	.	.	ALLELEID=174589;CLNDN=Dilated_cardiomyopathy_1DD|not_specified;CLNDISDB=MONDO:MONDO:0013168,MedGen:C2750995,OMIM:613172|MedGen:CN169374;CLNHGVS=NC_000010.11:g.110780973C>A;CLNREVSTAT=criteria_provided,_multiple_submitters,_no_conflicts;CLNSIG=Uncertain_significance;CLNVC=single_nucleotide_variant;CLNVCSO=SO:0001483;GENEINFO=RBM20:282996;MC=SO:0001583|missense_variant;ORIGIN=1;RS=727504583;Pangolin=ENSG00000203867.8|-7:0.0|49:-0.0
chr10	110780973	636811	C	G	.	.	ALLELEID=624403;CLNDN=not_provided;CLNDISDB=MedGen:CN517202;CLNHGVS=NC_000010.11:g.110780973C>G;CLNREVSTAT=criteria_provided,_single_submitter;CLNSIG=Uncertain_significance;CLNVC=single_nucleotide_variant;CLNVCSO=SO:0001483;GENEINFO=RBM20:282996;MC=SO:0001583|missense_variant;ORIGIN=1;RS=727504583;Pangolin=ENSG00000203867.8|49:0.0|2:-0.0
chr10	110781017	958673	A	G	.	.	ALLELEID=946812;CLNDN=Dilated_cardiomyopathy_1DD;CLNDISDB=MONDO:MONDO:0013168,MedGen:C2750995,OMIM:613172;CLNHGVS=NC_000010.11:g.110781017A>G;CLNREVSTAT=criteria_provided,_single_submitter;CLNSIG=Uncertain_significance;CLNVC=single_nucleotide_variant;CLNVCSO=SO:0001483;GENEINFO=RBM20:282996;MC=SO:0001819|synonymous_variant;ORIGIN=1;Pangolin=ENSG00000203867.8|11:0.0|5:-0.0
chr10	110781018	1036824	C	G	.	.	ALLELEID=1029440;CLNDN=Dilated_cardiomyopathy_1DD;CLNDISDB=MONDO:MONDO:0013168,MedGen:C2750995,OMIM:613172;CLNHGVS=NC_000010.11:g.110781018C>G;CLNREVSTAT=criteria_provided,_single_submitter;CLNSIG=Uncertain_significance;CLNVC=single_nucleotide_variant;CLNVCSO=SO:0001483;GENEINFO=RBM20:282996;MC=SO:0001583|missense_variant;ORIGIN=1;Pangolin=ENSG00000203867.8|-1:0.42|4:-0.0
chr10	110781027	848995	C	A	.	.	ALLELEID=836611;CLNDN=Dilated_cardiomyopathy_1DD;CLNDISDB=MONDO:MONDO:0013168,MedGen:C2750995,OMIM:613172;CLNHGVS=NC_000010.11:g.110781027C>A;CLNREVSTAT=criteria_provided,_single_submitter;CLNSIG=Uncertain_significance;CLNVC=single_nucleotide_variant;CLNVCSO=SO:0001483;GENEINFO=RBM20:282996;MC=SO:0001583|missense_variant;ORIGIN=1;Pangolin=ENSG00000203867.8|1:0.0|-5:-0.0
chr10	110781028	411663	C	T	.	.	ALLELEID=397114;CLNDN=Dilated_cardiomyopathy_1DD;CLNDISDB=MONDO:MONDO:0013168,MedGen:C2750995,OMIM:613172;CLNHGVS=NC_000010.11:g.110781028C>T;CLNREVSTAT=criteria_provided,_single_submitter;CLNSIG=Uncertain_significance;CLNVC=single_nucleotide_variant;CLNVCSO=SO:0001483;GENEINFO=RBM20:282996;MC=SO:0001583|missense_variant;ORIGIN=1;RS=977645949;Pangolin=ENSG00000203867.8|0:0.0|-6:-0.0
chr10	110781034	878512	T	C	.	.	ALLELEID=865409;CLNDN=Dilated_cardiomyopathy_1DD;CLNDISDB=MONDO:MONDO:0013168,MedGen:C2750995,OMIM:613172;CLNHGVS=NC_000010.11:g.110781034T>C;CLNREVSTAT=criteria_provided,_single_submitter;CLNSIG=Uncertain_significance;CLNVC=single_nucleotide_variant;CLNVCSO=SO:0001483;CLNVI=Illumina_Clinical_Services_Laboratory,Illumina:288052;GENEINFO=RBM20:282996;MC=SO:0001583|missense_variant;ORIGIN=1;Pangolin=ENSG00000203867.8|-12:0.0|-6:-0.0
chr10	110781043	411655	G	A	.	.	ALLELEID=397675;CLNDN=Dilated_cardiomyopathy_1DD;CLNDISDB=MONDO:MONDO:0013168,MedGen:C2750995,OMIM:613172;CLNHGVS=NC_000010.11:g.110781043G>A;CLNREVSTAT=criteria_provided,_single_submitter;CLNSIG=Uncertain_significance;CLNVC=single_nucleotide_variant;CLNVCSO=SO:0001483;GENEINFO=RBM20:282996;MC=SO:0001583|missense_variant;ORIGIN=1;RS=1060503413;Pangolin=ENSG00000203867.8|-21:0.0|-11:-0.0
chr10	110781050	44017	C	A	.	.	ALLELEID=53185;CLNDN=not_specified;CLNDISDB=MedGen:CN169374;CLNHGVS=NC_000010.11:g.110781050C>A;CLNREVSTAT=criteria_provided,_single_submitter;CLNSIG=Uncertain_significance;CLNVC=single_nucleotide_variant;CLNVCSO=SO:0001483;GENEINFO=RBM20:282996;MC=SO:0001583|missense_variant;ORIGIN=1;RS=397516619;Pangolin=ENSG00000203867.8|1:0.0|-22:-0.0
chr10	110781051	411661	G	A	.	.	AF_ESP=0.00022;AF_EXAC=5e-05;AF_TGP=0.0004;ALLELEID=397538;CLNDN=Dilated_cardiomyopathy_1DD;CLNDISDB=MONDO:MONDO:0013168,MedGen:C2750995,OMIM:613172;CLNHGVS=NC_000010.11:g.110781051G>A;CLNREVSTAT=criteria_provided,_single_submitter;CLNSIG=Uncertain_significance;CLNVC=single_nucleotide_variant;CLNVCSO=SO:0001483;GENEINFO=RBM20:282996;MC=SO:0001583|missense_variant;ORIGIN=1;RS=375200447;Pangolin=ENSG00000203867.8|-29:0.0|-23:-0.0
chr10	110781057	44018	G	A	.	.	AF_ESP=0.00088;AF_EXAC=0.00229;ALLELEID=53186;CLNDN=Familial_dilated_cardiomyopathy_and_peripheral_neuropathy|Cardiomyopathy|Dilated_cardiomyopathy_1DD|not_specified|Cardiovascular_phenotype;CLNDISDB=.|Human_Phenotype_Ontology:HP:0001638,MONDO:MONDO:0004994,MedGen:C0878544,Orphanet:ORPHA167848,SNOMED_CT:85898001|MONDO:MONDO:0013168,MedGen:C2750995,OMIM:613172|MedGen:CN169374|MedGen:CN230736;CLNHGVS=NC_000010.11:g.110781057G>A;CLNREVSTAT=criteria_provided,_conflicting_interpretations;CLNSIG=Conflicting_interpretations_of_pathogenicity;CLNSIGCONF=Benign(4),Likely_benign(2),Uncertain_significance(1);CLNVC=single_nucleotide_variant;CLNVCSO=SO:0001483;CLNVI=Illumina_Clinical_Services_Laboratory,Illumina:6271;GENEINFO=RBM20:282996;MC=SO:0001583|missense_variant;ORIGIN=1;RS=199868951;Pangolin=ENSG00000203867.8|-35:0.0|33:-0.0
chr10	110781073	939957	A	T	.	.	ALLELEID=934946;CLNDN=Dilated_cardiomyopathy_1DD;CLNDISDB=MONDO:MONDO:0013168,MedGen:C2750995,OMIM:613172;CLNHGVS=NC_000010.11:g.110781073A>T;CLNREVSTAT=criteria_provided,_single_submitter;CLNSIG=Uncertain_significance;CLNVC=single_nucleotide_variant;CLNVCSO=SO:0001483;GENEINFO=RBM20:282996;MC=SO:0001583|missense_variant;ORIGIN=1;Pangolin=ENSG00000203867.8|-41:0.0|-45:-0.0
chr10	110781073	518222	ATGC	A	.	.	ALLELEID=508845;CLNDN=Dilated_cardiomyopathy_1DD;CLNDISDB=MONDO:MONDO:0013168,MedGen:C2750995,OMIM:613172;CLNHGVS=NC_000010.11:g.110781074_110781076TGC[1];CLNREVSTAT=criteria_provided,_single_submitter;CLNSIG=Uncertain_significance;CLNVC=Microsatellite;CLNVCSO=SO:0000289;GENEINFO=RBM20:282996;MC=SO:0001822|inframe_deletion;ORIGIN=1;RS=1231520936;Pangolin=ENSG00000203867.8|-45:0.0|17:-0.0
chr10	110781094	579014	C	T	.	.	ALLELEID=569472;CLNDN=Dilated_cardiomyopathy_1DD;CLNDISDB=MONDO:MONDO:0013168,MedGen:C2750995,OMIM:613172;CLNHGVS=NC_000010.11:g.110781094C>T;CLNREVSTAT=criteria_provided,_single_submitter;CLNSIG=Uncertain_significance;CLNVC=single_nucleotide_variant;CLNVCSO=SO:0001483;GENEINFO=RBM20:282996;MC=SO:0001583|missense_variant;ORIGIN=1;RS=1214311876;Pangolin=ENSG00000203867.8|-4:0.0|40:-0.0
chr10	110781096	836203	C	T	.	.	ALLELEID=836612;CLNDN=Dilated_cardiomyopathy_1DD;CLNDISDB=MONDO:MONDO:0013168,MedGen:C2750995,OMIM:613172;CLNHGVS=NC_000010.11:g.110781096C>T;CLNREVSTAT=criteria_provided,_single_submitter;CLNSIG=Uncertain_significance;CLNVC=single_nucleotide_variant;CLNVCSO=SO:0001483;GENEINFO=RBM20:282996;MC=SO:0001583|missense_variant;ORIGIN=1;Pangolin=ENSG00000203867.8|38:0.0|1:-0.0
chr10	110781097	202041	G	A	.	.	ALLELEID=198189;CLNDN=Dilated_cardiomyopathy_1DD|not_specified;CLNDISDB=MONDO:MONDO:0013168,MedGen:C2750995,OMIM:613172|MedGen:CN169374;CLNHGVS=NC_000010.11:g.110781097G>A;CLNREVSTAT=criteria_provided,_conflicting_interpretations;CLNSIG=Conflicting_interpretations_of_pathogenicity;CLNSIGCONF=Likely_benign(1),Uncertain_significance(1);CLNVC=single_nucleotide_variant;CLNVCSO=SO:0001483;GENEINFO=RBM20:282996;MC=SO:0001583|missense_variant;ORIGIN=1;RS=794729139;Pangolin=ENSG00000203867.8|37:0.0|37:-0.0
chr10	110781132	810761	A	C	.	.	ALLELEID=798992;CLNDN=Hypertrophic_cardiomyopathy;CLNDISDB=Human_Phenotype_Ontology:HP:0001639,MONDO:MONDO:0005045,MeSH:D002312,MedGen:C0007194,OMIM:PS192600,Orphanet:ORPHA217569;CLNHGVS=NC_000010.11:g.110781132A>C;CLNREVSTAT=criteria_provided,_single_submitter;CLNSIG=Uncertain_significance;CLNVC=single_nucleotide_variant;CLNVCSO=SO:0001483;GENEINFO=RBM20:282996;MC=SO:0001583|missense_variant;ORIGIN=1;RS=553309602;Pangolin=ENSG00000203867.8|6:0.01|2:-0.02
chr10	110781132	379130	A	G	.	.	ALLELEID=371529;CLNDN=Dilated_cardiomyopathy_1DD;CLNDISDB=MONDO:MONDO:0013168,MedGen:C2750995,OMIM:613172;CLNHGVS=NC_000010.11:g.110781132A>G;CLNREVSTAT=criteria_provided,_single_submitter;CLNSIG=Uncertain_significance;CLNVC=single_nucleotide_variant;CLNVCSO=SO:0001483;GENEINFO=RBM20:282996;MC=SO:0001583|missense_variant;ORIGIN=1;RS=553309602;Pangolin=ENSG00000203867.8|6:0.0|2:-0.02
chr10	110781138	44021	A	T	.	.	AF_EXAC=0.00019;AF_TGP=0.0008;ALLELEID=53189;CLNDN=Cardiomyopathy|Dilated_cardiomyopathy_1DD|not_specified|not_provided;CLNDISDB=Human_Phenotype_Ontology:HP:0001638,MONDO:MONDO:0004994,MedGen:C0878544,Orphanet:ORPHA167848,SNOMED_CT:85898001|MONDO:MONDO:0013168,MedGen:C2750995,OMIM:613172|MedGen:CN169374|MedGen:CN517202;CLNHGVS=NC_000010.11:g.110781138A>T;CLNREVSTAT=criteria_provided,_conflicting_interpretations;CLNSIG=Conflicting_interpretations_of_pathogenicity;CLNSIGCONF=Likely_benign(2),Uncertain_significance(3);CLNVC=single_nucleotide_variant;CLNVCSO=SO:0001483;GENEINFO=RBM20:282996;MC=SO:0001583|missense_variant;ORIGIN=1;RS=397516621;Pangolin=ENSG00000203867.8|-48:0.0|-4:-0.01
chr10	110781139	44023	C	G	.	.	ALLELEID=53191;CLNDN=Dilated_cardiomyopathy_1DD|not_specified;CLNDISDB=MONDO:MONDO:0013168,MedGen:C2750995,OMIM:613172|MedGen:CN169374;CLNHGVS=NC_000010.11:g.110781139C>G;CLNREVSTAT=criteria_provided,_multiple_submitters,_no_conflicts;CLNSIG=Uncertain_significance;CLNVC=single_nucleotide_variant;CLNVCSO=SO:0001483;GENEINFO=RBM20:282996;MC=SO:0001583|missense_variant;ORIGIN=1;RS=183130427;Pangolin=ENSG00000203867.8|-5:0.01|-1:-0.0
chr10	110781139	44024	C	T	.	.	AF_EXAC=0.00097;AF_TGP=0.0016;ALLELEID=53192;CLNDN=Cardiomyopathy|Dilated_cardiomyopathy_1DD|not_specified|Cardiovascular_phenotype|not_provided;CLNDISDB=Human_Phenotype_Ontology:HP:0001638,MONDO:MONDO:0004994,MedGen:C0878544,Orphanet:ORPHA167848,SNOMED_CT:85898001|MONDO:MONDO:0013168,MedGen:C2750995,OMIM:613172|MedGen:CN169374|MedGen:CN230736|MedGen:CN517202;CLNHGVS=NC_000010.11:g.110781139C>T;CLNREVSTAT=criteria_provided,_conflicting_interpretations;CLNSIG=Conflicting_interpretations_of_pathogenicity;CLNSIGCONF=Benign(4),Likely_benign(2),Uncertain_significance(1);CLNVC=single_nucleotide_variant;CLNVCSO=SO:0001483;GENEINFO=RBM20:282996;MC=SO:0001583|missense_variant;ORIGIN=1;RS=183130427;Pangolin=ENSG00000203867.8|-5:0.01|26:-0.0
chr10	110781141	202080	C	T	.	.	ALLELEID=198190;CLNDN=not_provided;CLNDISDB=MedGen:CN517202;CLNHGVS=NC_000010.11:g.110781141C>T;CLNREVSTAT=criteria_provided,_single_submitter;CLNSIG=Uncertain_significance;CLNVC=single_nucleotide_variant;CLNVCSO=SO:0001483;GENEINFO=RBM20:282996;MC=SO:0001587|nonsense;ORIGIN=1;RS=794729161;Pangolin=ENSG00000203867.8|-7:0.0|-7:-0.0
chr10	110781142	961990	G	A	.	.	ALLELEID=946813;CLNDN=Dilated_cardiomyopathy_1DD;CLNDISDB=MONDO:MONDO:0013168,MedGen:C2750995,OMIM:613172;CLNHGVS=NC_000010.11:g.110781142G>A;CLNREVSTAT=criteria_provided,_single_submitter;CLNSIG=Uncertain_significance;CLNVC=single_nucleotide_variant;CLNVCSO=SO:0001483;GENEINFO=RBM20:282996;MC=SO:0001583|missense_variant;ORIGIN=1;Pangolin=ENSG00000203867.8|23:0.0|-8:-0.0
chr10	110781142	235049	G	C	.	.	ALLELEID=236774;CLNDN=not_specified|Cardiovascular_phenotype;CLNDISDB=MedGen:CN169374|MedGen:CN230736;CLNHGVS=NC_000010.11:g.110781142G>C;CLNREVSTAT=criteria_provided,_single_submitter;CLNSIG=Uncertain_significance;CLNVC=single_nucleotide_variant;CLNVCSO=SO:0001483;GENEINFO=RBM20:282996;MC=SO:0001583|missense_variant;ORIGIN=1;RS=561085365;Pangolin=ENSG00000203867.8|-8:0.0|-8:-0.0
chr10	110781145	179552	G	A	.	.	ALLELEID=174866;CLNDN=Cardiomyopathy,_left_ventricular_noncompaction|not_specified;CLNDISDB=Human_Phenotype_Ontology:HP:0011664,MedGen:C4021133|MedGen:CN169374;CLNHGVS=NC_000010.11:g.110781145G>A;CLNREVSTAT=criteria_provided,_single_submitter;CLNSIG=Uncertain_significance;CLNVC=single_nucleotide_variant;CLNVCSO=SO:0001483;GENEINFO=RBM20:282996;MC=SO:0001583|missense_variant;ORIGIN=1;RS=727504943;Pangolin=ENSG00000203867.8|-11:0.0|0:-0.0
chr10	110781150	373358	G	A	.	.	AF_EXAC=5e-05;AF_TGP=0.0002;ALLELEID=359790;CLNDN=Dilated_cardiomyopathy_1DD|not_specified;CLNDISDB=MONDO:MONDO:0013168,MedGen:C2750995,OMIM:613172|MedGen:CN169374;CLNHGVS=NC_000010.11:g.110781150G>A;CLNREVSTAT=criteria_provided,_multiple_submitters,_no_conflicts;CLNSIG=Uncertain_significance;CLNVC=single_nucleotide_variant;CLNVCSO=SO:0001483;CLNVI=Illumina_Clinical_Services_Laboratory,Illumina:714236;GENEINFO=RBM20:282996;MC=SO:0001583|missense_variant;ORIGIN=1;RS=543478618;Pangolin=ENSG00000203867.8|15:0.0|-16:-0.01
chr10	110781151	846194	G	A	.	.	ALLELEID=836613;CLNDN=Dilated_cardiomyopathy_1DD;CLNDISDB=MONDO:MONDO:0013168,MedGen:C2750995,OMIM:613172;CLNHGVS=NC_000010.11:g.110781151G>A;CLNREVSTAT=criteria_provided,_single_submitter;CLNSIG=Uncertain_significance;CLNVC=single_nucleotide_variant;CLNVCSO=SO:0001483;GENEINFO=RBM20:282996;MC=SO:0001583|missense_variant;ORIGIN=1;Pangolin=ENSG00000203867.8|14:0.0|-17:-0.01
chr10	110781153	44022	C	A	.	.	ALLELEID=53190;CLNDN=Cardiomyopathy|Dilated_cardiomyopathy_1DD|Primary_familial_dilated_cardiomyopathy|not_specified|Cardiovascular_phenotype|not_provided;CLNDISDB=Human_Phenotype_Ontology:HP:0001638,MONDO:MONDO:0004994,MedGen:C0878544,Orphanet:ORPHA167848,SNOMED_CT:85898001|MONDO:MONDO:0013168,MedGen:C2750995,OMIM:613172|MONDO:MONDO:0016333,MedGen:C0340427,OMIM:PS115200,Orphanet:ORPHA217607,SNOMED_CT:52029003|MedGen:CN169374|MedGen:CN230736|MedGen:CN517202;CLNHGVS=NC_000010.11:g.110781153C>A;CLNREVSTAT=criteria_provided,_multiple_submitters,_no_conflicts;CLNSIG=Uncertain_significance;CLNVC=single_nucleotide_variant;CLNVCSO=SO:0001483;CLNVI=Illumina_Clinical_Services_Laboratory,Illumina:804102;GENEINFO=RBM20:282996;MC=SO:0001583|missense_variant;ORIGIN=1;RS=397516622;Pangolin=ENSG00000203867.8|-19:0.01|11:-0.0
chr10	110781172	645002	A	G	.	.	ALLELEID=638715;CLNDN=Dilated_cardiomyopathy_1DD;CLNDISDB=MONDO:MONDO:0013168,MedGen:C2750995,OMIM:613172;CLNHGVS=NC_000010.11:g.110781172A>G;CLNREVSTAT=criteria_provided,_single_submitter;CLNSIG=Uncertain_significance;CLNVC=single_nucleotide_variant;CLNVCSO=SO:0001483;GENEINFO=RBM20:282996;MC=SO:0001583|missense_variant;ORIGIN=1;RS=1041725339;Pangolin=ENSG00000203867.8|-38:0.0|-38:-0.0
chr10	110781176	519092	G	T	.	.	AF_ESP=0.00066;AF_EXAC=5e-05;ALLELEID=510138;CLNDN=Dilated_cardiomyopathy_1DD|not_specified|Cardiovascular_phenotype;CLNDISDB=MONDO:MONDO:0013168,MedGen:C2750995,OMIM:613172|MedGen:CN169374|MedGen:CN230736;CLNHGVS=NC_000010.11:g.110781176G>T;CLNREVSTAT=criteria_provided,_multiple_submitters,_no_conflicts;CLNSIG=Uncertain_significance;CLNVC=single_nucleotide_variant;CLNVCSO=SO:0001483;GENEINFO=RBM20:282996;MC=SO:0001583|missense_variant;ORIGIN=1;RS=377623370;Pangolin=ENSG00000203867.8|9:0.0|-42:-0.0
chr10	110781178	645186	C	T	.	.	ALLELEID=638716;CLNDN=Dilated_cardiomyopathy_1DD;CLNDISDB=MONDO:MONDO:0013168,MedGen:C2750995,OMIM:613172;CLNHGVS=NC_000010.11:g.110781178C>T;CLNREVSTAT=criteria_provided,_single_submitter;CLNSIG=Uncertain_significance;CLNVC=single_nucleotide_variant;CLNVCSO=SO:0001483;GENEINFO=RBM20:282996;MC=SO:0001583|missense_variant;ORIGIN=1;RS=1321284191;Pangolin=ENSG00000203867.8|-44:0.0|-44:-0.0
chr10	110781220	222777	C	T	.	.	ALLELEID=224374;CLNDN=Primary_dilated_cardiomyopathy;CLNDISDB=EFO:EFO_0000407,Human_Phenotype_Ontology:HP:0001644,Human_Phenotype_Ontology:HP:0001725,Human_Phenotype_Ontology:HP:0005159,Human_Phenotype_Ontology:HP:0200130,MONDO:MONDO:0005021,MeSH:D002311,MedGen:C0007193,Orphanet:ORPHA217604,SNOMED_CT:195021004,SNOMED_CT:399020009;CLNHGVS=NC_000010.11:g.110781220C>T;CLNREVSTAT=criteria_provided,_single_submitter;CLNSIG=Uncertain_significance;CLNVC=single_nucleotide_variant;CLNVCSO=SO:0001483;GENEINFO=RBM20:282996;MC=SO:0001583|missense_variant;ORIGIN=1;RS=869025503;Pangolin=ENSG00000203867.8|-8:0.0|-29:-0.0
chr10	110781222	202053	C	A	.	.	AF_EXAC=5e-05;ALLELEID=198191;CLNDN=Dilated_cardiomyopathy_1DD|not_provided;CLNDISDB=MONDO:MONDO:0013168,MedGen:C2750995,OMIM:613172|MedGen:CN517202;CLNHGVS=NC_000010.11:g.110781222C>A;CLNREVSTAT=criteria_provided,_multiple_submitters,_no_conflicts;CLNSIG=Uncertain_significance;CLNVC=single_nucleotide_variant;CLNVCSO=SO:0001483;GENEINFO=RBM20:282996;MC=SO:0001583|missense_variant;ORIGIN=1;RS=779777625;Pangolin=ENSG00000203867.8|-31:0.0|-10:-0.0
chr10	110781238	565338	C	T	.	.	ALLELEID=566152;CLNDN=Dilated_cardiomyopathy_1DD;CLNDISDB=MONDO:MONDO:0013168,MedGen:C2750995,OMIM:613172;CLNHGVS=NC_000010.11:g.110781238C>T;CLNREVSTAT=criteria_provided,_single_submitter;CLNSIG=Uncertain_significance;CLNVC=single_nucleotide_variant;CLNVCSO=SO:0001483;GENEINFO=RBM20:282996;MC=SO:0001583|missense_variant;ORIGIN=1;RS=1564843906;Pangolin=ENSG00000203867.8|-26:0.0|-13:-0.0
chr10	110781267	1054654	G	A	.	.	ALLELEID=1046415;CLNDN=Dilated_cardiomyopathy_1DD;CLNDISDB=MONDO:MONDO:0013168,MedGen:C2750995,OMIM:613172;CLNHGVS=NC_000010.11:g.110781267G>A;CLNREVSTAT=criteria_provided,_single_submitter;CLNSIG=Uncertain_significance;CLNVC=single_nucleotide_variant;CLNVCSO=SO:0001483;GENEINFO=RBM20:282996;MC=SO:0001583|missense_variant;ORIGIN=1;Pangolin=ENSG00000203867.8|2:0.0|31:-0.0
chr10	110781283	202042	C	T	.	.	ALLELEID=198192;CLNDN=Dilated_cardiomyopathy_1DD|not_specified;CLNDISDB=MONDO:MONDO:0013168,MedGen:C2750995,OMIM:613172|MedGen:CN169374;CLNHGVS=NC_000010.11:g.110781283C>T;CLNREVSTAT=criteria_provided,_conflicting_interpretations;CLNSIG=Conflicting_interpretations_of_pathogenicity;CLNSIGCONF=Likely_benign(1),Uncertain_significance(1);CLNVC=single_nucleotide_variant;CLNVCSO=SO:0001483;GENEINFO=RBM20:282996;MC=SO:0001583|missense_variant;ORIGIN=1;RS=794729140;Pangolin=ENSG00000203867.8|-4:0.0|15:-0.0
chr10	110781285	1051356	G	A	.	.	ALLELEID=1046416;CLNDN=Dilated_cardiomyopathy_1DD;CLNDISDB=MONDO:MONDO:0013168,MedGen:C2750995,OMIM:613172;CLNHGVS=NC_000010.11:g.110781285G>A;CLNREVSTAT=criteria_provided,_single_submitter;CLNSIG=Uncertain_significance;CLNVC=single_nucleotide_variant;CLNVCSO=SO:0001483;GENEINFO=RBM20:282996;MC=SO:0001583|missense_variant;ORIGIN=1;Pangolin=ENSG00000203867.8|13:0.0|1:-0.0
chr10	110781289	573493	G	A	.	.	ALLELEID=569489;CLNDN=Dilated_cardiomyopathy_1DD;CLNDISDB=MONDO:MONDO:0013168,MedGen:C2750995,OMIM:613172;CLNHGVS=NC_000010.11:g.110781289G>A;CLNREVSTAT=criteria_provided,_single_submitter;CLNSIG=Uncertain_significance;CLNVC=single_nucleotide_variant;CLNVCSO=SO:0001483;GENEINFO=RBM20:282996;MC=SO:0001583|missense_variant;ORIGIN=1;RS=202238753;Pangolin=ENSG00000203867.8|9:0.0|9:-0.0
chr10	110781289	178111	G	T	.	.	AF_ESP=0.0011;AF_EXAC=0.00209;AF_TGP=0.0004;ALLELEID=174590;CLNDN=Primary_dilated_cardiomyopathy|Cardiomyopathy|Dilated_cardiomyopathy_1DD|not_specified|Cardiovascular_phenotype;CLNDISDB=EFO:EFO_0000407,Human_Phenotype_Ontology:HP:0001644,Human_Phenotype_Ontology:HP:0001725,Human_Phenotype_Ontology:HP:0005159,Human_Phenotype_Ontology:HP:0200130,MONDO:MONDO:0005021,MeSH:D002311,MedGen:C0007193,Orphanet:ORPHA217604,SNOMED_CT:195021004,SNOMED_CT:399020009|Human_Phenotype_Ontology:HP:0001638,MONDO:MONDO:0004994,MedGen:C0878544,Orphanet:ORPHA167848,SNOMED_CT:85898001|MONDO:MONDO:0013168,MedGen:C2750995,OMIM:613172|MedGen:CN169374|MedGen:CN230736;CLNHGVS=NC_000010.11:g.110781289G>T;CLNREVSTAT=criteria_provided,_conflicting_interpretations;CLNSIG=Conflicting_interpretations_of_pathogenicity;CLNSIGCONF=Likely_benign(4),Uncertain_significance(3);CLNVC=single_nucleotide_variant;CLNVCSO=SO:0001483;CLNVI=Illumina_Clinical_Services_Laboratory,Illumina:550324;GENEINFO=RBM20:282996;MC=SO:0001583|missense_variant;ORIGIN=1;RS=202238753;Pangolin=ENSG00000203867.8|-2:0.0|9:-0.0
chr10	110781295	519171	A	G	.	.	ALLELEID=510139;CLNDN=Primary_dilated_cardiomyopathy|Cardiovascular_phenotype;CLNDISDB=EFO:EFO_0000407,Human_Phenotype_Ontology:HP:0001644,Human_Phenotype_Ontology:HP:0001725,Human_Phenotype_Ontology:HP:0005159,Human_Phenotype_Ontology:HP:0200130,MONDO:MONDO:0005021,MeSH:D002311,MedGen:C0007193,Orphanet:ORPHA217604,SNOMED_CT:195021004,SNOMED_CT:399020009|MedGen:CN230736;CLNHGVS=NC_000010.11:g.110781295A>G;CLNREVSTAT=criteria_provided,_single_submitter;CLNSIG=Uncertain_significance;CLNVC=single_nucleotide_variant;CLNVCSO=SO:0001483;GENEINFO=RBM20:282996;MC=SO:0001583|missense_variant;ORIGIN=1;RS=1478721868;Pangolin=ENSG00000203867.8|-1:0.07|3:-0.0
chr10	110781309	518528	G	A	.	.	ALLELEID=510140;CLNDN=Cardiovascular_phenotype;CLNDISDB=MedGen:CN230736;CLNHGVS=NC_000010.11:g.110781309G>A;CLNREVSTAT=criteria_provided,_single_submitter;CLNSIG=Uncertain_significance;CLNVC=single_nucleotide_variant;CLNVCSO=SO:0001483;GENEINFO=RBM20:282996;MC=SO:0001583|missense_variant;ORIGIN=1;RS=1554898862;Pangolin=ENSG00000203867.8|-11:0.0|36:-0.0
chr10	110781314	1044723	C	A	.	.	ALLELEID=1029441;CLNDN=Dilated_cardiomyopathy_1DD;CLNDISDB=MONDO:MONDO:0013168,MedGen:C2750995,OMIM:613172;CLNHGVS=NC_000010.11:g.110781314C>A;CLNREVSTAT=criteria_provided,_single_submitter;CLNSIG=Uncertain_significance;CLNVC=single_nucleotide_variant;CLNVCSO=SO:0001483;GENEINFO=RBM20:282996;MC=SO:0001583|missense_variant;ORIGIN=1;Pangolin=ENSG00000203867.8|-16:0.0|-16:-0.0
chr10	110781316	971972	C	A	.	.	ALLELEID=955980;CLNDN=Dilated_cardiomyopathy_1DD;CLNDISDB=MONDO:MONDO:0013168,MedGen:C2750995,OMIM:613172;CLNHGVS=NC_000010.11:g.110781316C>A;CLNREVSTAT=criteria_provided,_single_submitter;CLNSIG=Uncertain_significance;CLNVC=single_nucleotide_variant;CLNVCSO=SO:0001483;GENEINFO=RBM20:282996;MC=SO:0001583|missense_variant;ORIGIN=1;Pangolin=ENSG00000203867.8|-18:0.0|17:-0.0
chr10	110781316	1054105	C	G	.	.	ALLELEID=1046417;CLNDN=Dilated_cardiomyopathy_1DD;CLNDISDB=MONDO:MONDO:0013168,MedGen:C2750995,OMIM:613172;CLNHGVS=NC_000010.11:g.110781316C>G;CLNREVSTAT=criteria_provided,_single_submitter;CLNSIG=Uncertain_significance;CLNVC=single_nucleotide_variant;CLNVCSO=SO:0001483;GENEINFO=RBM20:282996;MC=SO:0001583|missense_variant;ORIGIN=1;Pangolin=ENSG00000203867.8|29:0.0|-18:-0.0
chr10	110781319	411651	G	T	.	.	AF_EXAC=5e-05;ALLELEID=397116;CLNDN=Dilated_cardiomyopathy_1DD;CLNDISDB=MONDO:MONDO:0013168,MedGen:C2750995,OMIM:613172;CLNHGVS=NC_000010.11:g.110781319G>T;CLNREVSTAT=criteria_provided,_single_submitter;CLNSIG=Uncertain_significance;CLNVC=single_nucleotide_variant;CLNVCSO=SO:0001483;GENEINFO=RBM20:282996;MC=SO:0001583|missense_variant;ORIGIN=1;RS=761557813;Pangolin=ENSG00000203867.8|-21:0.0|26:-0.0
chr10	110781326	298787	A	T	.	.	ALLELEID=320081;CLNDN=Dilated_cardiomyopathy_1DD|not_provided;CLNDISDB=MONDO:MONDO:0013168,MedGen:C2750995,OMIM:613172|MedGen:CN517202;CLNHGVS=NC_000010.11:g.110781326A>T;CLNREVSTAT=criteria_provided,_conflicting_interpretations;CLNSIG=Conflicting_interpretations_of_pathogenicity;CLNSIGCONF=Likely_benign(1),Uncertain_significance(1);CLNVC=single_nucleotide_variant;CLNVCSO=SO:0001483;CLNVI=Illumina_Clinical_Services_Laboratory,Illumina:794251;GENEINFO=RBM20:282996;MC=SO:0001819|synonymous_variant;ORIGIN=1;RS=886046700;Pangolin=ENSG00000203867.8|-28:0.0|8:-0.0
chr10	110781331	956050	G	T	.	.	ALLELEID=946814;CLNDN=Dilated_cardiomyopathy_1DD;CLNDISDB=MONDO:MONDO:0013168,MedGen:C2750995,OMIM:613172;CLNHGVS=NC_000010.11:g.110781331G>T;CLNREVSTAT=criteria_provided,_single_submitter;CLNSIG=Uncertain_significance;CLNVC=single_nucleotide_variant;CLNVCSO=SO:0001483;GENEINFO=RBM20:282996;MC=SO:0001583|missense_variant;ORIGIN=1;Pangolin=ENSG00000203867.8|12:0.0|14:-0.0
chr10	110781355	44026	G	T	.	.	ALLELEID=53194;CLNDN=not_specified;CLNDISDB=MedGen:CN169374;CLNHGVS=NC_000010.11:g.110781355G>T;CLNREVSTAT=criteria_provided,_single_submitter;CLNSIG=Uncertain_significance;CLNVC=single_nucleotide_variant;CLNVCSO=SO:0001483;GENEINFO=RBM20:282996;MC=SO:0001583|missense_variant;ORIGIN=1;RS=397516623;Pangolin=ENSG00000203867.8|39:0.0|25:-0.0
chr10	110781370	411656	C	T	.	.	AF_EXAC=5e-05;ALLELEID=397135;CLNDN=Dilated_cardiomyopathy_1DD;CLNDISDB=MONDO:MONDO:0013168,MedGen:C2750995,OMIM:613172;CLNHGVS=NC_000010.11:g.110781370C>T;CLNREVSTAT=criteria_provided,_single_submitter;CLNSIG=Uncertain_significance;CLNVC=single_nucleotide_variant;CLNVCSO=SO:0001483;GENEINFO=RBM20:282996;MC=SO:0001583|missense_variant;ORIGIN=1;RS=766868824;Pangolin=ENSG00000203867.8|-25:0.0|10:-0.0
chr10	110781382	411654	C	T	.	.	AF_EXAC=5e-05;ALLELEID=397540;CLNDN=Dilated_cardiomyopathy_1DD|not_specified;CLNDISDB=MONDO:MONDO:0013168,MedGen:C2750995,OMIM:613172|MedGen:CN169374;CLNHGVS=NC_000010.11:g.110781382C>T;CLNREVSTAT=criteria_provided,_conflicting_interpretations;CLNSIG=Conflicting_interpretations_of_pathogenicity;CLNSIGCONF=Likely_benign(1),Uncertain_significance(1);CLNVC=single_nucleotide_variant;CLNVCSO=SO:0001483;GENEINFO=RBM20:282996;MC=SO:0001583|missense_variant;ORIGIN=1;RS=749285793;Pangolin=ENSG00000203867.8|-3:0.0|12:-0.0
chr10	110781385	879093	G	T	.	.	ALLELEID=865410;CLNDN=Dilated_cardiomyopathy_1DD;CLNDISDB=MONDO:MONDO:0013168,MedGen:C2750995,OMIM:613172;CLNHGVS=NC_000010.11:g.110781385G>T;CLNREVSTAT=criteria_provided,_single_submitter;CLNSIG=Uncertain_significance;CLNVC=single_nucleotide_variant;CLNVCSO=SO:0001483;CLNVI=Illumina_Clinical_Services_Laboratory,Illumina:1389194;GENEINFO=RBM20:282996;MC=SO:0001583|missense_variant;ORIGIN=1;Pangolin=ENSG00000203867.8|-2:0.01|9:-0.0
chr10	110781394	382322	C	G	.	.	AF_EXAC=0.00097;ALLELEID=373272;CLNDN=Dilated_cardiomyopathy_1DD|not_specified;CLNDISDB=MONDO:MONDO:0013168,MedGen:C2750995,OMIM:613172|MedGen:CN169374;CLNHGVS=NC_000010.11:g.110781394C>G;CLNREVSTAT=criteria_provided,_conflicting_interpretations;CLNSIG=Conflicting_interpretations_of_pathogenicity;CLNSIGCONF=Likely_benign(2),Uncertain_significance(1);CLNVC=single_nucleotide_variant;CLNVCSO=SO:0001483;CLNVI=Illumina_Clinical_Services_Laboratory,Illumina:210511;GENEINFO=RBM20:282996;MC=SO:0001583|missense_variant;ORIGIN=1;RS=758718732;Pangolin=ENSG00000203867.8|-5:0.0|0:-0.0
chr10	110781397	298788	A	G	.	.	ALLELEID=309472;CLNDN=Dilated_cardiomyopathy_1DD;CLNDISDB=MONDO:MONDO:0013168,MedGen:C2750995,OMIM:613172;CLNHGVS=NC_000010.11:g.110781397A>G;CLNREVSTAT=criteria_provided,_single_submitter;CLNSIG=Uncertain_significance;CLNVC=single_nucleotide_variant;CLNVCSO=SO:0001483;CLNVI=Illumina_Clinical_Services_Laboratory,Illumina:660464;GENEINFO=RBM20:282996;MC=SO:0001583|missense_variant;ORIGIN=1;RS=886046701;Pangolin=ENSG00000203867.8|-3:0.0|-17:-0.0
chr10	110781401	631626	A	AGG	.	.	ALLELEID=620344;CLNDN=Dilated_cardiomyopathy_1DD;CLNDISDB=MONDO:MONDO:0013168,MedGen:C2750995,OMIM:613172;CLNHGVS=NC_000010.11:g.110781403_110781404dup;CLNREVSTAT=criteria_provided,_single_submitter;CLNSIG=Uncertain_significance;CLNVC=Duplication;CLNVCSO=SO:1000035;CLNVI=Illumina_Clinical_Services_Laboratory,Illumina:947589;GENEINFO=RBM20:282996;MC=SO:0001589|frameshift_variant;ORIGIN=1;RS=1564844065;Pangolin=ENSG00000203867.8|22:0.0|-7:-0.0
chr10	110781421	942033	G	A	.	.	ALLELEID=934947;CLNDN=Dilated_cardiomyopathy_1DD;CLNDISDB=MONDO:MONDO:0013168,MedGen:C2750995,OMIM:613172;CLNHGVS=NC_000010.11:g.110781421G>A;CLNREVSTAT=criteria_provided,_single_submitter;CLNSIG=Uncertain_significance;CLNVC=single_nucleotide_variant;CLNVCSO=SO:0001483;GENEINFO=RBM20:282996;MC=SO:0001583|missense_variant;ORIGIN=1;Pangolin=ENSG00000203867.8|8:0.0|-27:-0.0
chr10	110781441	659826	T	C	.	.	ALLELEID=638717;CLNDN=Dilated_cardiomyopathy_1DD;CLNDISDB=MONDO:MONDO:0013168,MedGen:C2750995,OMIM:613172;CLNHGVS=NC_000010.11:g.110781441T>C;CLNREVSTAT=criteria_provided,_single_submitter;CLNSIG=Uncertain_significance;CLNVC=single_nucleotide_variant;CLNVCSO=SO:0001483;GENEINFO=RBM20:282996;MC=SO:0001583|missense_variant;ORIGIN=1;RS=1014048064;Pangolin=ENSG00000203867.8|-47:0.0|-2:-0.0
chr10	110781447	575301	A	G	.	.	ALLELEID=569495;CLNDN=Dilated_cardiomyopathy_1DD;CLNDISDB=MONDO:MONDO:0013168,MedGen:C2750995,OMIM:613172;CLNHGVS=NC_000010.11:g.110781447A>G;CLNREVSTAT=criteria_provided,_single_submitter;CLNSIG=Uncertain_significance;CLNVC=single_nucleotide_variant;CLNVCSO=SO:0001483;GENEINFO=RBM20:282996;MC=SO:0001583|missense_variant;ORIGIN=1;RS=1414387984;Pangolin=ENSG00000203867.8|27:0.0|28:-0.0
chr10	110781458	179028	C	T	.	.	AF_ESP=0.00044;AF_EXAC=0.00015;AF_TGP=0.0004;ALLELEID=174591;CLNDN=Dilated_cardiomyopathy_1DD|not_specified|not_provided;CLNDISDB=MONDO:MONDO:0013168,MedGen:C2750995,OMIM:613172|MedGen:CN169374|MedGen:CN517202;CLNHGVS=NC_000010.11:g.110781458C>T;CLNREVSTAT=criteria_provided,_conflicting_interpretations;CLNSIG=Conflicting_interpretations_of_pathogenicity;CLNSIGCONF=Likely_benign(3),Uncertain_significance(2);CLNVC=single_nucleotide_variant;CLNVCSO=SO:0001483;CLNVI=Illumina_Clinical_Services_Laboratory,Illumina:777439;GENEINFO=RBM20:282996;MC=SO:0001819|synonymous_variant;ORIGIN=1;RS=187423999;Pangolin=ENSG00000203867.8|17:0.0|16:-0.0
chr10	110781459	44028	G	A	.	.	AF_ESP=0.00066;AF_EXAC=0.00046;ALLELEID=53196;CLNDN=Cardiomyopathy|Dilated_cardiomyopathy_1DD|not_specified|Cardiovascular_phenotype|not_provided;CLNDISDB=Human_Phenotype_Ontology:HP:0001638,MONDO:MONDO:0004994,MedGen:C0878544,Orphanet:ORPHA167848,SNOMED_CT:85898001|MONDO:MONDO:0013168,MedGen:C2750995,OMIM:613172|MedGen:CN169374|MedGen:CN230736|MedGen:CN517202;CLNHGVS=NC_000010.11:g.110781459G>A;CLNREVSTAT=criteria_provided,_conflicting_interpretations;CLNSIG=Conflicting_interpretations_of_pathogenicity;CLNSIGCONF=Likely_benign(2),Uncertain_significance(7);CLNVC=single_nucleotide_variant;CLNVCSO=SO:0001483;CLNVI=ARUP_Laboratories,_Molecular_Genetics_and_Genomics,ARUP_Laboratories:87384|Illumina_Clinical_Services_Laboratory,Illumina:204367|Stanford_Center_for_Inherited_Cardiovascular_Disease,_Stanford_University:RBM20_p.Gly284Arg;GENEINFO=RBM20:282996;MC=SO:0001583|missense_variant;ORIGIN=1;RS=201148126;Pangolin=ENSG00000203867.8|-8:0.0|16:-0.0
chr10	110781467	1047660	C	A	.	.	ALLELEID=1029442;CLNDN=Dilated_cardiomyopathy_1DD;CLNDISDB=MONDO:MONDO:0013168,MedGen:C2750995,OMIM:613172;CLNHGVS=NC_000010.11:g.110781467C>A;CLNREVSTAT=criteria_provided,_single_submitter;CLNSIG=Uncertain_significance;CLNVC=single_nucleotide_variant;CLNVCSO=SO:0001483;GENEINFO=RBM20:282996;MC=SO:0001583|missense_variant;ORIGIN=1;Pangolin=ENSG00000203867.8|-38:0.0|7:-0.0
chr10	110781469	1045099	C	T	.	.	ALLELEID=1029443;CLNDN=Dilated_cardiomyopathy_1DD;CLNDISDB=MONDO:MONDO:0013168,MedGen:C2750995,OMIM:613172;CLNHGVS=NC_000010.11:g.110781469C>T;CLNREVSTAT=criteria_provided,_single_submitter;CLNSIG=Uncertain_significance;CLNVC=single_nucleotide_variant;CLNVCSO=SO:0001483;GENEINFO=RBM20:282996;MC=SO:0001583|missense_variant;ORIGIN=1;Pangolin=ENSG00000203867.8|5:0.0|6:-0.0
chr10	110781479	538029	A	G	.	.	ALLELEID=525148;CLNDN=Dilated_cardiomyopathy_1DD;CLNDISDB=MONDO:MONDO:0013168,MedGen:C2750995,OMIM:613172;CLNHGVS=NC_000010.11:g.110781479A>G;CLNREVSTAT=criteria_provided,_single_submitter;CLNSIG=Uncertain_significance;CLNVC=single_nucleotide_variant;CLNVCSO=SO:0001483;GENEINFO=RBM20:282996;MC=SO:0001819|synonymous_variant;ORIGIN=1;RS=1554898912;Pangolin=ENSG00000203867.8|-5:0.0|46:-0.0
chr10	110781480	1010873	C	T	.	.	ALLELEID=993698;CLNDN=Dilated_cardiomyopathy_1DD;CLNDISDB=MONDO:MONDO:0013168,MedGen:C2750995,OMIM:613172;CLNHGVS=NC_000010.11:g.110781480C>T;CLNREVSTAT=criteria_provided,_single_submitter;CLNSIG=Uncertain_significance;CLNVC=single_nucleotide_variant;CLNVCSO=SO:0001483;GENEINFO=RBM20:282996;MC=SO:0001583|missense_variant;ORIGIN=1;Pangolin=ENSG00000203867.8|-6:0.0|45:-0.0
chr10	110781483	298789	G	T	.	.	ALLELEID=309480;CLNDN=Dilated_cardiomyopathy_1DD;CLNDISDB=MONDO:MONDO:0013168,MedGen:C2750995,OMIM:613172;CLNHGVS=NC_000010.11:g.110781483G>T;CLNREVSTAT=criteria_provided,_multiple_submitters,_no_conflicts;CLNSIG=Uncertain_significance;CLNVC=single_nucleotide_variant;CLNVCSO=SO:0001483;CLNVI=Illumina_Clinical_Services_Laboratory,Illumina:594426;GENEINFO=RBM20:282996;MC=SO:0001583|missense_variant;ORIGIN=1;RS=886046702;Pangolin=ENSG00000203867.8|-9:0.0|-8:-0.0
chr10	110781491	538016	C	A	.	.	ALLELEID=525464;CLNDN=Dilated_cardiomyopathy_1DD;CLNDISDB=MONDO:MONDO:0013168,MedGen:C2750995,OMIM:613172;CLNHGVS=NC_000010.11:g.110781491C>A;CLNREVSTAT=criteria_provided,_single_submitter;CLNSIG=Uncertain_significance;CLNVC=single_nucleotide_variant;CLNVCSO=SO:0001483;GENEINFO=RBM20:282996;MC=SO:0001583|missense_variant;ORIGIN=1;RS=374921844;Pangolin=ENSG00000203867.8|40:0.0|-16:-0.0
chr10	110781492	1017418	G	A	.	.	ALLELEID=1008878;CLNDN=Dilated_cardiomyopathy_1DD;CLNDISDB=MONDO:MONDO:0013168,MedGen:C2750995,OMIM:613172;CLNHGVS=NC_000010.11:g.110781492G>A;CLNREVSTAT=criteria_provided,_single_submitter;CLNSIG=Uncertain_significance;CLNVC=single_nucleotide_variant;CLNVCSO=SO:0001483;GENEINFO=RBM20:282996;MC=SO:0001583|missense_variant;ORIGIN=1;Pangolin=ENSG00000203867.8|39:0.0|33:-0.0
chr10	110781508	947254	AG	A	.	.	ALLELEID=925740;CLNDN=Dilated_cardiomyopathy_1DD;CLNDISDB=MONDO:MONDO:0013168,MedGen:C2750995,OMIM:613172;CLNHGVS=NC_000010.11:g.110781510del;CLNREVSTAT=criteria_provided,_single_submitter;CLNSIG=Uncertain_significance;CLNVC=Deletion;CLNVCSO=SO:0000159;CLNVI=Invitae:6929786;GENEINFO=RBM20:282996;MC=SO:0001589|frameshift_variant;ORIGIN=1;Pangolin=ENSG00000203867.8|22:0.0|22:-0.0
chr10	110781510	424368	G	C	.	.	ALLELEID=407814;CLNDN=not_provided;CLNDISDB=MedGen:CN517202;CLNHGVS=NC_000010.11:g.110781510G>C;CLNREVSTAT=criteria_provided,_single_submitter;CLNSIG=Uncertain_significance;CLNVC=single_nucleotide_variant;CLNVCSO=SO:0001483;GENEINFO=RBM20:282996;MC=SO:0001583|missense_variant;ORIGIN=1;RS=1064796938;Pangolin=ENSG00000203867.8|15:0.0|-36:-0.0
chr10	110781526	915668	G	C	.	.	ALLELEID=903903;CLNDN=Cardiomyopathy;CLNDISDB=Human_Phenotype_Ontology:HP:0001638,MONDO:MONDO:0004994,MedGen:C0878544,Orphanet:ORPHA167848,SNOMED_CT:85898001;CLNHGVS=NC_000010.11:g.110781526G>C;CLNREVSTAT=criteria_provided,_single_submitter;CLNSIG=Uncertain_significance;CLNVC=single_nucleotide_variant;CLNVCSO=SO:0001483;GENEINFO=RBM20:282996;MC=SO:0001583|missense_variant;ORIGIN=1;Pangolin=ENSG00000203867.8|4:0.0|-1:-0.0
chr10	110781531	652661	G	A	.	.	ALLELEID=638718;CLNDN=Dilated_cardiomyopathy_1DD;CLNDISDB=MONDO:MONDO:0013168,MedGen:C2750995,OMIM:613172;CLNHGVS=NC_000010.11:g.110781531G>A;CLNREVSTAT=criteria_provided,_single_submitter;CLNSIG=Uncertain_significance;CLNVC=single_nucleotide_variant;CLNVCSO=SO:0001483;GENEINFO=RBM20:282996;MC=SO:0001583|missense_variant;ORIGIN=1;RS=1590674817;Pangolin=ENSG00000203867.8|-6:0.0|-1:-0.0
chr10	110781533	806569	C	G	.	.	AF_EXAC=5e-05;ALLELEID=796361;CLNDN=not_provided;CLNDISDB=MedGen:CN517202;CLNHGVS=NC_000010.11:g.110781533C>G;CLNREVSTAT=criteria_provided,_single_submitter;CLNSIG=Uncertain_significance;CLNVC=single_nucleotide_variant;CLNVCSO=SO:0001483;GENEINFO=RBM20:282996;MC=SO:0001819|synonymous_variant;ORIGIN=1;RS=772918485;Pangolin=ENSG00000203867.8|-3:0.0|16:-0.0
chr10	110781534	44030	G	A	.	.	AF_TGP=0.0002;ALLELEID=53198;CLNDN=Cardiomyopathy|Dilated_cardiomyopathy_1DD|not_specified|not_provided;CLNDISDB=Human_Phenotype_Ontology:HP:0001638,MONDO:MONDO:0004994,MedGen:C0878544,Orphanet:ORPHA167848,SNOMED_CT:85898001|MONDO:MONDO:0013168,MedGen:C2750995,OMIM:613172|MedGen:CN169374|MedGen:CN517202;CLNHGVS=NC_000010.11:g.110781534G>A;CLNREVSTAT=criteria_provided,_multiple_submitters,_no_conflicts;CLNSIG=Uncertain_significance;CLNVC=single_nucleotide_variant;CLNVCSO=SO:0001483;CLNVI=Stanford_Center_for_Inherited_Cardiovascular_Disease,_Stanford_University:RBM20_p.Gly309Arg;GENEINFO=RBM20:282996;MC=SO:0001583|missense_variant;ORIGIN=1;RS=397516625;Pangolin=ENSG00000203867.8|-4:0.0|-9:-0.0
chr10	110781543	487629	C	A	.	.	ALLELEID=480702;CLNDN=Wolff-Parkinson-White_pattern;CLNDISDB=MONDO:MONDO:0008685,MedGen:C0043202,OMIM:194200,Orphanet:ORPHA907,SNOMED_CT:74390002;CLNHGVS=NC_000010.11:g.110781543C>A;CLNREVSTAT=no_assertion_criteria_provided;CLNSIG=Uncertain_significance;CLNVC=single_nucleotide_variant;CLNVCSO=SO:0001483;GENEINFO=RBM20:282996;MC=SO:0001583|missense_variant;ORIGIN=0;RS=1164333931;Pangolin=ENSG00000203867.8|-13:0.0|-12:-0.0
chr10	110781559	955858	G	A	.	.	ALLELEID=946815;CLNDN=Dilated_cardiomyopathy_1DD;CLNDISDB=MONDO:MONDO:0013168,MedGen:C2750995,OMIM:613172;CLNHGVS=NC_000010.11:g.110781559G>A;CLNREVSTAT=criteria_provided,_single_submitter;CLNSIG=Uncertain_significance;CLNVC=single_nucleotide_variant;CLNVCSO=SO:0001483;GENEINFO=RBM20:282996;MC=SO:0001583|missense_variant;ORIGIN=1;Pangolin=ENSG00000203867.8|-29:0.0|-34:-0.0
chr10	110781563	227897	A	G	.	.	AF_EXAC=5e-05;ALLELEID=229717;CLNDN=Dilated_cardiomyopathy_1DD|not_specified;CLNDISDB=MONDO:MONDO:0013168,MedGen:C2750995,OMIM:613172|MedGen:CN169374;CLNHGVS=NC_000010.11:g.110781563A>G;CLNREVSTAT=criteria_provided,_conflicting_interpretations;CLNSIG=Conflicting_interpretations_of_pathogenicity;CLNSIGCONF=Likely_benign(1),Uncertain_significance(1);CLNVC=single_nucleotide_variant;CLNVCSO=SO:0001483;CLNVI=Illumina_Clinical_Services_Laboratory,Illumina:301382;GENEINFO=RBM20:282996;MC=SO:0001819|synonymous_variant;ORIGIN=1;RS=766779254;Pangolin=ENSG00000203867.8|50:0.0|-33:-0.0
chr10	110781577	933899	A	G	.	.	ALLELEID=934948;CLNDN=Dilated_cardiomyopathy_1DD;CLNDISDB=MONDO:MONDO:0013168,MedGen:C2750995,OMIM:613172;CLNHGVS=NC_000010.11:g.110781577A>G;CLNREVSTAT=criteria_provided,_single_submitter;CLNSIG=Uncertain_significance;CLNVC=single_nucleotide_variant;CLNVCSO=SO:0001483;GENEINFO=RBM20:282996;MC=SO:0001583|missense_variant;ORIGIN=1;Pangolin=ENSG00000203867.8|38:0.0|39:-0.0
chr10	110781587	470618	G	A	.	.	ALLELEID=459860;CLNDN=Dilated_cardiomyopathy_1DD;CLNDISDB=MONDO:MONDO:0013168,MedGen:C2750995,OMIM:613172;CLNHGVS=NC_000010.11:g.110781587G>A;CLNREVSTAT=criteria_provided,_single_submitter;CLNSIG=Uncertain_significance;CLNVC=single_nucleotide_variant;CLNVCSO=SO:0001483;GENEINFO=RBM20:282996;MC=SO:0001819|synonymous_variant;ORIGIN=1;RS=930912173;Pangolin=ENSG00000203867.8|29:0.0|26:-0.0
chr10	110781611	298790	A	G	.	.	AF_EXAC=5e-05;ALLELEID=320092;CLNDN=Dilated_cardiomyopathy_1DD;CLNDISDB=MONDO:MONDO:0013168,MedGen:C2750995,OMIM:613172;CLNHGVS=NC_000010.11:g.110781611A>G;CLNREVSTAT=criteria_provided,_single_submitter;CLNSIG=Uncertain_significance;CLNVC=single_nucleotide_variant;CLNVCSO=SO:0001483;CLNVI=Illumina_Clinical_Services_Laboratory,Illumina:787258;GENEINFO=RBM20:282996;MC=SO:0001819|synonymous_variant;ORIGIN=1;RS=760124791;Pangolin=ENSG00000203867.8|5:0.0|2:-0.0
chr10	110781622	229181	T	C	.	.	ALLELEID=229718;CLNDN=Primary_dilated_cardiomyopathy|Dilated_cardiomyopathy_1DD|not_specified;CLNDISDB=EFO:EFO_0000407,Human_Phenotype_Ontology:HP:0001644,Human_Phenotype_Ontology:HP:0001725,Human_Phenotype_Ontology:HP:0005159,Human_Phenotype_Ontology:HP:0200130,MONDO:MONDO:0005021,MeSH:D002311,MedGen:C0007193,Orphanet:ORPHA217604,SNOMED_CT:195021004,SNOMED_CT:399020009|MONDO:MONDO:0013168,MedGen:C2750995,OMIM:613172|MedGen:CN169374;CLNHGVS=NC_000010.11:g.110781622T>C;CLNREVSTAT=criteria_provided,_conflicting_interpretations;CLNSIG=Conflicting_interpretations_of_pathogenicity;CLNSIGCONF=Likely_benign(1),Uncertain_significance(2);CLNVC=single_nucleotide_variant;CLNVCSO=SO:0001483;GENEINFO=RBM20:282996;MC=SO:0001583|missense_variant;ORIGIN=5;RS=876657970;Pangolin=ENSG00000203867.8|-6:0.0|23:-0.0
chr10	110781628	180477	C	T	.	.	ALLELEID=178601;CLNDN=Ventricular_tachycardia|Dilated_cardiomyopathy_1DD|Pulmonary_valve_stenosis_(rare);CLNDISDB=EFO:EFO_0005306,Human_Phenotype_Ontology:HP:0004756,MONDO:MONDO:0005477,MedGen:C0042514,SNOMED_CT:25569003|MONDO:MONDO:0013168,MedGen:C2750995,OMIM:613172|MedGen:CN225662;CLNHGVS=NC_000010.11:g.110781628C>T;CLNREVSTAT=criteria_provided,_single_submitter;CLNSIG=Uncertain_significance;CLNVC=single_nucleotide_variant;CLNVCSO=SO:0001483;GENEINFO=RBM20:282996;MC=SO:0001583|missense_variant;ORIGIN=1;RS=730880181;Pangolin=ENSG00000203867.8|17:0.0|-12:-0.0
chr10	110781633	229182	C	A	.	.	ALLELEID=229719;CLNDN=Dilated_cardiomyopathy_1DD|not_specified|not_provided;CLNDISDB=MONDO:MONDO:0013168,MedGen:C2750995,OMIM:613172|MedGen:CN169374|MedGen:CN517202;CLNHGVS=NC_000010.11:g.110781633C>A;CLNREVSTAT=criteria_provided,_conflicting_interpretations;CLNSIG=Conflicting_interpretations_of_pathogenicity;CLNSIGCONF=Benign(1),Uncertain_significance(2);CLNVC=single_nucleotide_variant;CLNVCSO=SO:0001483;GENEINFO=RBM20:282996;MC=SO:0001583|missense_variant;ORIGIN=1;RS=876657971;Pangolin=ENSG00000203867.8|-17:0.0|12:-0.0
chr10	110781636	1007670	C	G	.	.	ALLELEID=993699;CLNDN=Dilated_cardiomyopathy_1DD;CLNDISDB=MONDO:MONDO:0013168,MedGen:C2750995,OMIM:613172;CLNHGVS=NC_000010.11:g.110781636C>G;CLNREVSTAT=criteria_provided,_single_submitter;CLNSIG=Uncertain_significance;CLNVC=single_nucleotide_variant;CLNVCSO=SO:0001483;GENEINFO=RBM20:282996;MC=SO:0001583|missense_variant;ORIGIN=1;Pangolin=ENSG00000203867.8|-20:0.0|9:-0.0
chr10	110781636	43963	C	T	.	.	AF_EXAC=0.00029;ALLELEID=53131;CLNDN=Primary_dilated_cardiomyopathy|Dilated_cardiomyopathy_1A|Dilated_cardiomyopathy_1DD|not_specified|not_provided;CLNDISDB=EFO:EFO_0000407,Human_Phenotype_Ontology:HP:0001644,Human_Phenotype_Ontology:HP:0001725,Human_Phenotype_Ontology:HP:0005159,Human_Phenotype_Ontology:HP:0200130,MONDO:MONDO:0005021,MeSH:D002311,MedGen:C0007193,Orphanet:ORPHA217604,SNOMED_CT:195021004,SNOMED_CT:399020009|MONDO:MONDO:0007269,MedGen:C1449563,OMIM:115200,Orphanet:ORPHA300751|MONDO:MONDO:0013168,MedGen:C2750995,OMIM:613172|MedGen:CN169374|MedGen:CN517202;CLNHGVS=NC_000010.11:g.110781636C>T;CLNREVSTAT=criteria_provided,_conflicting_interpretations;CLNSIG=Conflicting_interpretations_of_pathogenicity;CLNSIGCONF=Likely_benign(1),Uncertain_significance(3);CLNVC=single_nucleotide_variant;CLNVCSO=SO:0001483;CLNVI=Molecular_Diagnostic_Laboratory_for_Inherited_Cardiovascular_Disease,Montreal_Heart_Institute:994020;GENEINFO=RBM20:282996;MC=SO:0001583|missense_variant;ORIGIN=1;RS=112226602;Pangolin=ENSG00000203867.8|-20:0.0|9:-0.0
chr10	110781649	202054	A	G	.	.	ALLELEID=198194;CLNDN=not_provided;CLNDISDB=MedGen:CN517202;CLNHGVS=NC_000010.11:g.110781649A>G;CLNREVSTAT=criteria_provided,_single_submitter;CLNSIG=Uncertain_significance;CLNVC=single_nucleotide_variant;CLNVCSO=SO:0001483;GENEINFO=RBM20:282996;MC=SO:0001583|missense_variant;ORIGIN=1;RS=794729142;Pangolin=ENSG00000203867.8|-36:0.0|-34:-0.0
chr10	110781660	953281	G	A	.	.	ALLELEID=946816;CLNDN=Dilated_cardiomyopathy_1DD;CLNDISDB=MONDO:MONDO:0013168,MedGen:C2750995,OMIM:613172;CLNHGVS=NC_000010.11:g.110781660G>A;CLNREVSTAT=criteria_provided,_single_submitter;CLNSIG=Uncertain_significance;CLNVC=single_nucleotide_variant;CLNVCSO=SO:0001483;GENEINFO=RBM20:282996;MC=SO:0001583|missense_variant;ORIGIN=1;Pangolin=ENSG00000203867.8|17:0.0|-44:-0.0
chr10	110781660	179351	G	C	.	.	ALLELEID=174868;CLNDN=Dilated_cardiomyopathy_1DD|not_specified;CLNDISDB=MONDO:MONDO:0013168,MedGen:C2750995,OMIM:613172|MedGen:CN169374;CLNHGVS=NC_000010.11:g.110781660G>C;CLNREVSTAT=criteria_provided,_multiple_submitters,_no_conflicts;CLNSIG=Uncertain_significance;CLNVC=single_nucleotide_variant;CLNVCSO=SO:0001483;GENEINFO=RBM20:282996;MC=SO:0001583|missense_variant;ORIGIN=1;RS=372999896;Pangolin=ENSG00000203867.8|-45:0.0|-44:-0.0
chr10	110781662	298791	C	T	.	.	AF_EXAC=5e-05;AF_TGP=0.0004;ALLELEID=320098;CLNDN=Dilated_cardiomyopathy_1DD;CLNDISDB=MONDO:MONDO:0013168,MedGen:C2750995,OMIM:613172;CLNHGVS=NC_000010.11:g.110781662C>T;CLNREVSTAT=criteria_provided,_conflicting_interpretations;CLNSIG=Conflicting_interpretations_of_pathogenicity;CLNSIGCONF=Likely_benign(1),Uncertain_significance(1);CLNVC=single_nucleotide_variant;CLNVCSO=SO:0001483;CLNVI=Illumina_Clinical_Services_Laboratory,Illumina:552343;GENEINFO=RBM20:282996;MC=SO:0001819|synonymous_variant;ORIGIN=1;RS=192232825;Pangolin=ENSG00000203867.8|-7:0.0|-46:-0.0
chr10	110781666	618860	G	A	.	.	AF_EXAC=0.00014;AF_TGP=0.0006;ALLELEID=609738;CLNDN=Dilated_cardiomyopathy_1DD|not_provided;CLNDISDB=MONDO:MONDO:0013168,MedGen:C2750995,OMIM:613172|MedGen:CN517202;CLNHGVS=NC_000010.11:g.110781666G>A;CLNREVSTAT=criteria_provided,_conflicting_interpretations;CLNSIG=Conflicting_interpretations_of_pathogenicity;CLNSIGCONF=Likely_benign(1),Uncertain_significance(1);CLNVC=single_nucleotide_variant;CLNVCSO=SO:0001483;CLNVI=ARUP_Laboratories,_Molecular_Genetics_and_Genomics,ARUP_Laboratories:208476;GENEINFO=RBM20:282996;MC=SO:0001583|missense_variant;ORIGIN=1;RS=554690506;Pangolin=ENSG00000203867.8|25:0.0|-50:-0.0
chr10	110781672	806570	C	T	.	.	ALLELEID=796362;CLNDN=not_provided;CLNDISDB=MedGen:CN517202;CLNHGVS=NC_000010.11:g.110781672C>T;CLNREVSTAT=criteria_provided,_single_submitter;CLNSIG=Uncertain_significance;CLNVC=single_nucleotide_variant;CLNVCSO=SO:0001483;GENEINFO=RBM20:282996;MC=SO:0001583|missense_variant;ORIGIN=1;RS=998547889;Pangolin=ENSG00000203867.8|-27:0.0|4:-0.0
chr10	110781675	1058668	A	C	.	.	ALLELEID=1046418;CLNDN=Dilated_cardiomyopathy_1DD;CLNDISDB=MONDO:MONDO:0013168,MedGen:C2750995,OMIM:613172;CLNHGVS=NC_000010.11:g.110781675A>C;CLNREVSTAT=criteria_provided,_single_submitter;CLNSIG=Uncertain_significance;CLNVC=single_nucleotide_variant;CLNVCSO=SO:0001483;GENEINFO=RBM20:282996;MC=SO:0001583|missense_variant;ORIGIN=1;Pangolin=ENSG00000203867.8|0:0.0|2:-0.0
chr10	110781687	1001438	A	G	.	.	ALLELEID=993700;CLNDN=Dilated_cardiomyopathy_1DD;CLNDISDB=MONDO:MONDO:0013168,MedGen:C2750995,OMIM:613172;CLNHGVS=NC_000010.11:g.110781687A>G;CLNREVSTAT=criteria_provided,_single_submitter;CLNSIG=Uncertain_significance;CLNVC=single_nucleotide_variant;CLNVCSO=SO:0001483;GENEINFO=RBM20:282996;MC=SO:0001583|missense_variant;ORIGIN=1;Pangolin=ENSG00000203867.8|-32:0.0|-42:-0.0
chr10	110781688	852791	C	T	.	.	ALLELEID=836614;CLNDN=Dilated_cardiomyopathy_1DD;CLNDISDB=MONDO:MONDO:0013168,MedGen:C2750995,OMIM:613172;CLNHGVS=NC_000010.11:g.110781688C>T;CLNREVSTAT=criteria_provided,_single_submitter;CLNSIG=Uncertain_significance;CLNVC=single_nucleotide_variant;CLNVCSO=SO:0001483;GENEINFO=RBM20:282996;MC=SO:0001583|missense_variant;ORIGIN=1;Pangolin=ENSG00000203867.8|-11:0.0|3:-0.0
chr10	110781702	178877	G	A	.	.	AF_EXAC=0.00225;AF_TGP=0.0008;ALLELEID=174592;CLNDN=Dilated_cardiomyopathy_1DD|not_specified|Cardiovascular_phenotype|not_provided;CLNDISDB=MONDO:MONDO:0013168,MedGen:C2750995,OMIM:613172|MedGen:CN169374|MedGen:CN230736|MedGen:CN517202;CLNHGVS=NC_000010.11:g.110781702G>A;CLNREVSTAT=criteria_provided,_conflicting_interpretations;CLNSIG=Conflicting_interpretations_of_pathogenicity;CLNSIGCONF=Benign(1),Likely_benign(2),Uncertain_significance(1);CLNVC=single_nucleotide_variant;CLNVCSO=SO:0001483;GENEINFO=RBM20:282996;MC=SO:0001583|missense_variant;ORIGIN=1;RS=201047984;Pangolin=ENSG00000203867.8|2:0.01|-12:-0.0
chr10	110781709	238542	G	A	.	.	ALLELEID=240737;CLNDN=Dilated_cardiomyopathy_1DD;CLNDISDB=MONDO:MONDO:0013168,MedGen:C2750995,OMIM:613172;CLNHGVS=NC_000010.11:g.110781709G>A;CLNREVSTAT=criteria_provided,_single_submitter;CLNSIG=Uncertain_significance;CLNVC=single_nucleotide_variant;CLNVCSO=SO:0001483;GENEINFO=RBM20:282996;MC=SO:0001583|missense_variant;ORIGIN=1;RS=878854247;Pangolin=ENSG00000203867.8|-4:0.0|20:-0.0
chr10	110781738	393136	G	A	.	.	ALLELEID=371537;CLNDN=Dilated_cardiomyopathy_1DD|not_provided;CLNDISDB=MONDO:MONDO:0013168,MedGen:C2750995,OMIM:613172|MedGen:CN517202;CLNHGVS=NC_000010.11:g.110781738G>A;CLNREVSTAT=criteria_provided,_multiple_submitters,_no_conflicts;CLNSIG=Uncertain_significance;CLNVC=single_nucleotide_variant;CLNVCSO=SO:0001483;GENEINFO=RBM20:282996;MC=SO:0001583|missense_variant;ORIGIN=1;RS=923358109;Pangolin=ENSG00000203867.8|2:0.0|-9:-0.0
chr10	110781739	839646	G	A	.	.	ALLELEID=836615;CLNDN=Dilated_cardiomyopathy_1DD;CLNDISDB=MONDO:MONDO:0013168,MedGen:C2750995,OMIM:613172;CLNHGVS=NC_000010.11:g.110781739G>A;CLNREVSTAT=criteria_provided,_single_submitter;CLNSIG=Uncertain_significance;CLNVC=single_nucleotide_variant;CLNVCSO=SO:0001483;GENEINFO=RBM20:282996;MC=SO:0001583|missense_variant;ORIGIN=1;Pangolin=ENSG00000203867.8|-17:0.0|-34:-0.0
chr10	110781744	298792	G	A	.	.	AF_EXAC=0.00087;AF_TGP=0.0002;ALLELEID=320103;CLNDN=Dilated_cardiomyopathy_1DD|not_specified;CLNDISDB=MONDO:MONDO:0013168,MedGen:C2750995,OMIM:613172|MedGen:CN169374;CLNHGVS=NC_000010.11:g.110781744G>A;CLNREVSTAT=criteria_provided,_conflicting_interpretations;CLNSIG=Conflicting_interpretations_of_pathogenicity;CLNSIGCONF=Likely_benign(2),Uncertain_significance(1);CLNVC=single_nucleotide_variant;CLNVCSO=SO:0001483;CLNVI=Illumina_Clinical_Services_Laboratory,Illumina:754131;GENEINFO=RBM20:282996;MC=SO:0001583|missense_variant;ORIGIN=1;RS=199842148;Pangolin=ENSG00000203867.8|2:0.0|-39:-0.0
chr10	110781747	470584	C	T	.	.	AF_EXAC=9e-05;AF_TGP=0.0002;ALLELEID=460550;CLNDN=Dilated_cardiomyopathy_1DD;CLNDISDB=MONDO:MONDO:0013168,MedGen:C2750995,OMIM:613172;CLNHGVS=NC_000010.11:g.110781747C>T;CLNREVSTAT=criteria_provided,_single_submitter;CLNSIG=Uncertain_significance;CLNVC=single_nucleotide_variant;CLNVCSO=SO:0001483;GENEINFO=RBM20:282996;MC=SO:0001583|missense_variant;ORIGIN=1;RS=540962668;Pangolin=ENSG00000203867.8|48:0.0|-18:-0.0
chr10	110781748	538023	G	A	.	.	AF_EXAC=5e-05;ALLELEID=524929;CLNDN=Dilated_cardiomyopathy_1DD;CLNDISDB=MONDO:MONDO:0013168,MedGen:C2750995,OMIM:613172;CLNHGVS=NC_000010.11:g.110781748G>A;CLNREVSTAT=criteria_provided,_multiple_submitters,_no_conflicts;CLNSIG=Uncertain_significance;CLNVC=single_nucleotide_variant;CLNVCSO=SO:0001483;CLNVI=Illumina_Clinical_Services_Laboratory,Illumina:898415;GENEINFO=RBM20:282996;MC=SO:0001583|missense_variant;ORIGIN=1;RS=777080028;Pangolin=ENSG00000203867.8|2:0.0|47:-0.0
chr10	110781765	202055	C	T	.	.	ALLELEID=198195;CLNDN=Dilated_cardiomyopathy_1DD|not_provided;CLNDISDB=MONDO:MONDO:0013168,MedGen:C2750995,OMIM:613172|MedGen:CN517202;CLNHGVS=NC_000010.11:g.110781765C>T;CLNREVSTAT=criteria_provided,_conflicting_interpretations;CLNSIG=Conflicting_interpretations_of_pathogenicity;CLNSIGCONF=Pathogenic(1),Uncertain_significance(1);CLNVC=single_nucleotide_variant;CLNVCSO=SO:0001483;GENEINFO=RBM20:282996;MC=SO:0001587|nonsense;ORIGIN=1;RS=794729143;Pangolin=ENSG00000203867.8|30:0.01|-36:-0.0
chr10	110781768	298793	G	A	.	.	ALLELEID=314234;CLNDN=Dilated_cardiomyopathy_1DD;CLNDISDB=MONDO:MONDO:0013168,MedGen:C2750995,OMIM:613172;CLNHGVS=NC_000010.11:g.110781768G>A;CLNREVSTAT=criteria_provided,_multiple_submitters,_no_conflicts;CLNSIG=Uncertain_significance;CLNVC=single_nucleotide_variant;CLNVCSO=SO:0001483;CLNVI=Illumina_Clinical_Services_Laboratory,Illumina:125867;GENEINFO=RBM20:282996;MC=SO:0001583|missense_variant;ORIGIN=1;RS=886046703;Pangolin=ENSG00000203867.8|27:0.0|-39:-0.0
chr10	110781769	411649	C	T	.	.	ALLELEID=397544;CLNDN=Dilated_cardiomyopathy_1DD;CLNDISDB=MONDO:MONDO:0013168,MedGen:C2750995,OMIM:613172;CLNHGVS=NC_000010.11:g.110781769C>T;CLNREVSTAT=criteria_provided,_single_submitter;CLNSIG=Uncertain_significance;CLNVC=single_nucleotide_variant;CLNVCSO=SO:0001483;GENEINFO=RBM20:282996;MC=SO:0001583|missense_variant;ORIGIN=1;RS=919432113;Pangolin=ENSG00000203867.8|26:0.0|50:-0.0
chr10	110781770	416824	G	A	.	.	AF_ESP=0.00022;AF_EXAC=9e-05;AF_TGP=0.0002;ALLELEID=397678;CLNDN=Dilated_cardiomyopathy_1DD;CLNDISDB=MONDO:MONDO:0013168,MedGen:C2750995,OMIM:613172;CLNHGVS=NC_000010.11:g.110781770G>A;CLNREVSTAT=criteria_provided,_conflicting_interpretations;CLNSIG=Conflicting_interpretations_of_pathogenicity;CLNSIGCONF=Likely_benign(1),Uncertain_significance(1);CLNVC=single_nucleotide_variant;CLNVCSO=SO:0001483;CLNVI=Illumina_Clinical_Services_Laboratory,Illumina:773898;GENEINFO=RBM20:282996;MC=SO:0001819|synonymous_variant;ORIGIN=1;RS=374299043;Pangolin=ENSG00000203867.8|25:0.0|49:-0.0
chr10	110781773	1061711	G	C	.	.	ALLELEID=1046419;CLNDN=Dilated_cardiomyopathy_1DD;CLNDISDB=MONDO:MONDO:0013168,MedGen:C2750995,OMIM:613172;CLNHGVS=NC_000010.11:g.110781773G>C;CLNREVSTAT=criteria_provided,_single_submitter;CLNSIG=Uncertain_significance;CLNVC=single_nucleotide_variant;CLNVCSO=SO:0001483;GENEINFO=RBM20:282996;MC=SO:0001583|missense_variant;ORIGIN=1;Pangolin=ENSG00000203867.8|22:0.0|-44:-0.0
chr10	110781783	857888	C	T	.	.	ALLELEID=836616;CLNDN=Dilated_cardiomyopathy_1DD;CLNDISDB=MONDO:MONDO:0013168,MedGen:C2750995,OMIM:613172;CLNHGVS=NC_000010.11:g.110781783C>T;CLNREVSTAT=criteria_provided,_single_submitter;CLNSIG=Uncertain_significance;CLNVC=single_nucleotide_variant;CLNVCSO=SO:0001483;GENEINFO=RBM20:282996;MC=SO:0001583|missense_variant;ORIGIN=1;Pangolin=ENSG00000203867.8|12:0.02|36:-0.0
chr10	110781784	1000712	G	A	.	.	ALLELEID=993701;CLNDN=Dilated_cardiomyopathy_1DD;CLNDISDB=MONDO:MONDO:0013168,MedGen:C2750995,OMIM:613172;CLNHGVS=NC_000010.11:g.110781784G>A;CLNREVSTAT=criteria_provided,_single_submitter;CLNSIG=Uncertain_significance;CLNVC=single_nucleotide_variant;CLNVCSO=SO:0001483;GENEINFO=RBM20:282996;MC=SO:0001583|missense_variant;ORIGIN=1;Pangolin=ENSG00000203867.8|2:0.01|11:-0.01
chr10	110781784	653962	G	C	.	.	ALLELEID=638719;CLNDN=Dilated_cardiomyopathy_1DD;CLNDISDB=MONDO:MONDO:0013168,MedGen:C2750995,OMIM:613172;CLNHGVS=NC_000010.11:g.110781784G>C;CLNREVSTAT=criteria_provided,_single_submitter;CLNSIG=Uncertain_significance;CLNVC=single_nucleotide_variant;CLNVCSO=SO:0001483;GENEINFO=RBM20:282996;MC=SO:0001583|missense_variant;ORIGIN=1;RS=751788298;Pangolin=ENSG00000203867.8|11:0.02|35:-0.0
chr10	110781786	957875	C	G	.	.	ALLELEID=946817;CLNDN=Dilated_cardiomyopathy_1DD;CLNDISDB=MONDO:MONDO:0013168,MedGen:C2750995,OMIM:613172;CLNHGVS=NC_000010.11:g.110781786C>G;CLNREVSTAT=criteria_provided,_single_submitter;CLNSIG=Uncertain_significance;CLNVC=single_nucleotide_variant;CLNVCSO=SO:0001483;GENEINFO=RBM20:282996;MC=SO:0001583|missense_variant;ORIGIN=1;Pangolin=ENSG00000203867.8|33:0.0|9:-0.0
chr10	110781788	43966	C	T	.	.	AF_EXAC=0.00055;ALLELEID=53134;CLNDN=Cardiomyopathy|Dilated_cardiomyopathy_1DD|not_specified|Cardiovascular_phenotype;CLNDISDB=Human_Phenotype_Ontology:HP:0001638,MONDO:MONDO:0004994,MedGen:C0878544,Orphanet:ORPHA167848,SNOMED_CT:85898001|MONDO:MONDO:0013168,MedGen:C2750995,OMIM:613172|MedGen:CN169374|MedGen:CN230736;CLNHGVS=NC_000010.11:g.110781788C>T;CLNREVSTAT=criteria_provided,_conflicting_interpretations;CLNSIG=Conflicting_interpretations_of_pathogenicity;CLNSIGCONF=Benign(3),Likely_benign(3),Uncertain_significance(1);CLNVC=single_nucleotide_variant;CLNVCSO=SO:0001483;CLNVI=Illumina_Clinical_Services_Laboratory,Illumina:448187;GENEINFO=RBM20:282996;MC=SO:0001819|synonymous_variant;ORIGIN=1;RS=200588338;Pangolin=ENSG00000203867.8|7:0.0|-20:-0.0
chr10	110781795	940883	G	T	.	.	ALLELEID=934949;CLNDN=Dilated_cardiomyopathy_1DD;CLNDISDB=MONDO:MONDO:0013168,MedGen:C2750995,OMIM:613172;CLNHGVS=NC_000010.11:g.110781795G>T;CLNREVSTAT=criteria_provided,_single_submitter;CLNSIG=Uncertain_significance;CLNVC=single_nucleotide_variant;CLNVCSO=SO:0001483;GENEINFO=RBM20:282996;MC=SO:0001583|missense_variant;ORIGIN=1;Pangolin=ENSG00000203867.8|24:0.0|0:-0.01
chr10	110781798	1053934	C	T	.	.	ALLELEID=1046420;CLNDN=Dilated_cardiomyopathy_1DD;CLNDISDB=MONDO:MONDO:0013168,MedGen:C2750995,OMIM:613172;CLNHGVS=NC_000010.11:g.110781798C>T;CLNREVSTAT=criteria_provided,_single_submitter;CLNSIG=Uncertain_significance;CLNVC=single_nucleotide_variant;CLNVCSO=SO:0001483;GENEINFO=RBM20:282996;MC=SO:0001583|missense_variant;ORIGIN=1;Pangolin=ENSG00000203867.8|-3:0.0|21:-0.0
chr10	110781799	179984	A	C	.	.	ALLELEID=174869;CLNDN=not_specified;CLNDISDB=MedGen:CN169374;CLNHGVS=NC_000010.11:g.110781799A>C;CLNREVSTAT=criteria_provided,_single_submitter;CLNSIG=Uncertain_significance;CLNVC=single_nucleotide_variant;CLNVCSO=SO:0001483;GENEINFO=RBM20:282996;MC=SO:0001583|missense_variant;ORIGIN=1;RS=727505262;Pangolin=ENSG00000203867.8|-4:0.0|-31:-0.0
chr10	110781805	951240	T	C	.	.	ALLELEID=925741;CLNDN=Dilated_cardiomyopathy_1DD;CLNDISDB=MONDO:MONDO:0013168,MedGen:C2750995,OMIM:613172;CLNHGVS=NC_000010.11:g.110781805T>C;CLNREVSTAT=criteria_provided,_single_submitter;CLNSIG=Uncertain_significance;CLNVC=single_nucleotide_variant;CLNVCSO=SO:0001483;GENEINFO=RBM20:282996;MC=SO:0001583|missense_variant;ORIGIN=1;Pangolin=ENSG00000203867.8|14:0.0|-10:-0.0
chr10	110781806	806571	G	A	.	.	ALLELEID=796363;CLNDN=not_provided;CLNDISDB=MedGen:CN517202;CLNHGVS=NC_000010.11:g.110781806G>A;CLNREVSTAT=criteria_provided,_single_submitter;CLNSIG=Uncertain_significance;CLNVC=single_nucleotide_variant;CLNVCSO=SO:0001483;GENEINFO=RBM20:282996;MC=SO:0001819|synonymous_variant;ORIGIN=1;RS=1590675286;Pangolin=ENSG00000203867.8|48:0.0|-11:-0.0
chr10	110781810	470585	G	A	.	.	ALLELEID=459863;CLNDN=Dilated_cardiomyopathy_1DD;CLNDISDB=MONDO:MONDO:0013168,MedGen:C2750995,OMIM:613172;CLNHGVS=NC_000010.11:g.110781810G>A;CLNREVSTAT=criteria_provided,_single_submitter;CLNSIG=Uncertain_significance;CLNVC=single_nucleotide_variant;CLNVCSO=SO:0001483;GENEINFO=RBM20:282996;MC=SO:0001583|missense_variant;ORIGIN=1;RS=950210735;Pangolin=ENSG00000203867.8|9:0.0|-15:-0.0
chr10	110781812	939150	C	CT	.	.	ALLELEID=934950;CLNDN=Dilated_cardiomyopathy_1DD;CLNDISDB=MONDO:MONDO:0013168,MedGen:C2750995,OMIM:613172;CLNHGVS=NC_000010.11:g.110781815dup;CLNREVSTAT=criteria_provided,_single_submitter;CLNSIG=Uncertain_significance;CLNVC=Duplication;CLNVCSO=SO:1000035;CLNVI=Invitae:7149606;GENEINFO=RBM20:282996;MC=SO:0001589|frameshift_variant;ORIGIN=1;Pangolin=ENSG00000203867.8|-17:0.0|-44:-0.0
chr10	110781841	842875	C	T	.	.	ALLELEID=836617;CLNDN=Dilated_cardiomyopathy_1DD;CLNDISDB=MONDO:MONDO:0013168,MedGen:C2750995,OMIM:613172;CLNHGVS=NC_000010.11:g.110781841C>T;CLNREVSTAT=criteria_provided,_single_submitter;CLNSIG=Uncertain_significance;CLNVC=single_nucleotide_variant;CLNVCSO=SO:0001483;GENEINFO=RBM20:282996;MC=SO:0001583|missense_variant;ORIGIN=1;Pangolin=ENSG00000203867.8|-46:0.0|43:-0.01
chr10	110781851	1062872	T	C	.	.	ALLELEID=1046421;CLNDN=Dilated_cardiomyopathy_1DD;CLNDISDB=MONDO:MONDO:0013168,MedGen:C2750995,OMIM:613172;CLNHGVS=NC_000010.11:g.110781851T>C;CLNREVSTAT=criteria_provided,_single_submitter;CLNSIG=Uncertain_significance;CLNVC=single_nucleotide_variant;CLNVCSO=SO:0001483;GENEINFO=RBM20:282996;MC=SO:0001819|synonymous_variant;ORIGIN=1;Pangolin=ENSG00000203867.8|18:0.0|33:-0.01
chr10	110781853	548140	G	A	.	.	AF_EXAC=5e-05;ALLELEID=538625;CLNDN=Dilated_cardiomyopathy_1DD;CLNDISDB=MONDO:MONDO:0013168,MedGen:C2750995,OMIM:613172;CLNHGVS=NC_000010.11:g.110781853G>A;CLNREVSTAT=criteria_provided,_multiple_submitters,_no_conflicts;CLNSIG=Uncertain_significance;CLNVC=single_nucleotide_variant;CLNVCSO=SO:0001483;GENEINFO=RBM20:282996;MC=SO:0001583|missense_variant;ORIGIN=1;RS=748133931;Pangolin=ENSG00000203867.8|17:0.0|31:-0.02
chr10	110781854	1038005	C	G	.	.	ALLELEID=1029444;CLNDN=Dilated_cardiomyopathy_1DD;CLNDISDB=MONDO:MONDO:0013168,MedGen:C2750995,OMIM:613172;CLNHGVS=NC_000010.11:g.110781854C>G;CLNREVSTAT=criteria_provided,_single_submitter;CLNSIG=Uncertain_significance;CLNVC=single_nucleotide_variant;CLNVCSO=SO:0001483;GENEINFO=RBM20:282996;MC=SO:0001583|missense_variant;ORIGIN=1;Pangolin=ENSG00000203867.8|30:0.01|30:-0.0
chr10	110781859	411652	G	A	.	.	ALLELEID=397684;CLNDN=Dilated_cardiomyopathy_1DD|not_provided;CLNDISDB=MONDO:MONDO:0013168,MedGen:C2750995,OMIM:613172|MedGen:CN517202;CLNHGVS=NC_000010.11:g.110781859G>A;CLNREVSTAT=criteria_provided,_single_submitter;CLNSIG=Uncertain_significance;CLNVC=single_nucleotide_variant;CLNVCSO=SO:0001483;CLNVI=Stanford_Center_for_Inherited_Cardiovascular_Disease,_Stanford_University:RBM20_p.Cys417Tyr;GENEINFO=RBM20:282996;MC=SO:0001583|missense_variant;ORIGIN=1;RS=1060503412;Pangolin=ENSG00000203867.8|10:0.0|25:-0.02
chr10	110781868	180043	A	G	.	.	ALLELEID=174593;CLNDN=not_specified;CLNDISDB=MedGen:CN169374;CLNHGVS=NC_000010.11:g.110781868A>G;CLNREVSTAT=criteria_provided,_single_submitter;CLNSIG=Uncertain_significance;CLNVC=single_nucleotide_variant;CLNVCSO=SO:0001483;GENEINFO=RBM20:282996;MC=SO:0001583|missense_variant;ORIGIN=1;RS=727505308;Pangolin=ENSG00000203867.8|-49:0.0|16:-0.01
chr10	110781874	573623	T	C	.	.	ALLELEID=563562;CLNDN=Dilated_cardiomyopathy_1DD;CLNDISDB=MONDO:MONDO:0013168,MedGen:C2750995,OMIM:613172;CLNHGVS=NC_000010.11:g.110781874T>C;CLNREVSTAT=criteria_provided,_single_submitter;CLNSIG=Uncertain_significance;CLNVC=single_nucleotide_variant;CLNVCSO=SO:0001483;GENEINFO=RBM20:282996;MC=SO:0001583|missense_variant;ORIGIN=1;RS=932538273;Pangolin=ENSG00000203867.8|10:0.0|10:-0.0
chr10	110781897	43968	A	G	.	.	AF_ESP=0.00438;AF_EXAC=0.00092;AF_TGP=0.0024;ALLELEID=53136;CLNDN=Dilated_cardiomyopathy_1DD|not_specified;CLNDISDB=MONDO:MONDO:0013168,MedGen:C2750995,OMIM:613172|MedGen:CN169374;CLNHGVS=NC_000010.11:g.110781897A>G;CLNREVSTAT=criteria_provided,_conflicting_interpretations;CLNSIG=Conflicting_interpretations_of_pathogenicity;CLNSIGCONF=Benign(3),Uncertain_significance(1);CLNVC=single_nucleotide_variant;CLNVCSO=SO:0001483;CLNVI=Illumina_Clinical_Services_Laboratory,Illumina:1396450;GENEINFO=RBM20:282996;MC=SO:0001627|intron_variant;ORIGIN=1;RS=373230569;Pangolin=ENSG00000203867.8|-13:0.0|-28:-0.0
chr10	110783358	298794	T	A	.	.	ALLELEID=320104;CLNDN=Dilated_cardiomyopathy_1DD;CLNDISDB=MONDO:MONDO:0013168,MedGen:C2750995,OMIM:613172;CLNHGVS=NC_000010.11:g.110783358T>A;CLNREVSTAT=criteria_provided,_single_submitter;CLNSIG=Uncertain_significance;CLNVC=single_nucleotide_variant;CLNVCSO=SO:0001483;CLNVI=Illumina_Clinical_Services_Laboratory,Illumina:810715;GENEINFO=RBM20:282996;MC=SO:0001627|intron_variant;ORIGIN=1;RS=886046704;Pangolin=ENSG00000203867.8|2:0.78|8:-0.79
chr10	110783371	222778	G	A	.	.	ALLELEID=224375;CLNDN=Primary_dilated_cardiomyopathy;CLNDISDB=EFO:EFO_0000407,Human_Phenotype_Ontology:HP:0001644,Human_Phenotype_Ontology:HP:0001725,Human_Phenotype_Ontology:HP:0005159,Human_Phenotype_Ontology:HP:0200130,MONDO:MONDO:0005021,MeSH:D002311,MedGen:C0007193,Orphanet:ORPHA217604,SNOMED_CT:195021004,SNOMED_CT:399020009;CLNHGVS=NC_000010.11:g.110783371G>A;CLNREVSTAT=criteria_provided,_single_submitter;CLNSIG=Uncertain_significance;CLNVC=single_nucleotide_variant;CLNVCSO=SO:0001483;GENEINFO=RBM20:282996;MC=SO:0001587|nonsense;ORIGIN=1;RS=869025504;Pangolin=ENSG00000203867.8|2:0.0|-5:-0.09
chr10	110783376	43969	T	C	.	.	AF_ESP=0.00285;AF_EXAC=0.00093;AF_TGP=0.0004;ALLELEID=53137;CLNDN=Cardiomyopathy|Dilated_cardiomyopathy_1DD|not_specified|Cardiovascular_phenotype|not_provided;CLNDISDB=Human_Phenotype_Ontology:HP:0001638,MONDO:MONDO:0004994,MedGen:C0878544,Orphanet:ORPHA167848,SNOMED_CT:85898001|MONDO:MONDO:0013168,MedGen:C2750995,OMIM:613172|MedGen:CN169374|MedGen:CN230736|MedGen:CN517202;CLNHGVS=NC_000010.11:g.110783376T>C;CLNREVSTAT=criteria_provided,_conflicting_interpretations;CLNSIG=Conflicting_interpretations_of_pathogenicity;CLNSIGCONF=Benign(1),Likely_benign(6),Uncertain_significance(3);CLNVC=single_nucleotide_variant;CLNVCSO=SO:0001483;CLNVI=ARUP_Laboratories,_Molecular_Genetics_and_Genomics,ARUP_Laboratories:177056|Illumina_Clinical_Services_Laboratory,Illumina:293568|Stanford_Center_for_Inherited_Cardiovascular_Disease,_Stanford_University:RBM20_p.Leu429Pro;GENEINFO=RBM20:282996;MC=SO:0001583|missense_variant;ORIGIN=1;RS=61735272;Pangolin=ENSG00000203867.8|-10:0.01|-1:-0.0
chr10	110783399	851771	G	A	.	.	ALLELEID=836618;CLNDN=Dilated_cardiomyopathy_1DD;CLNDISDB=MONDO:MONDO:0013168,MedGen:C2750995,OMIM:613172;CLNHGVS=NC_000010.11:g.110783399G>A;CLNREVSTAT=criteria_provided,_single_submitter;CLNSIG=Uncertain_significance;CLNVC=single_nucleotide_variant;CLNVCSO=SO:0001483;GENEINFO=RBM20:282996;MC=SO:0001583|missense_variant;ORIGIN=1;Pangolin=ENSG00000203867.8|-37:0.0|-33:-0.02
chr10	110783399	635230	G	T	.	.	ALLELEID=623066;CLNDN=not_provided;CLNDISDB=MedGen:CN517202;CLNHGVS=NC_000010.11:g.110783399G>T;CLNREVSTAT=no_assertion_criteria_provided;CLNSIG=Uncertain_significance;CLNVC=single_nucleotide_variant;CLNVCSO=SO:0001483;CLNVI=Stanford_Center_for_Inherited_Cardiovascular_Disease,_Stanford_University:RBM20_p.Ala437Ser;GENEINFO=RBM20:282996;MC=SO:0001583|missense_variant;ORIGIN=1;RS=939425427;Pangolin=ENSG00000203867.8|-32:0.0|28:-0.01
chr10	110783401	806572	T	C	.	.	ALLELEID=796364;CLNDN=not_provided;CLNDISDB=MedGen:CN517202;CLNHGVS=NC_000010.11:g.110783401T>C;CLNREVSTAT=criteria_provided,_single_submitter;CLNSIG=Uncertain_significance;CLNVC=single_nucleotide_variant;CLNVCSO=SO:0001483;GENEINFO=RBM20:282996;MC=SO:0001819|synonymous_variant;ORIGIN=1;RS=1590676575;Pangolin=ENSG00000203867.8|-35:0.01|-34:-0.0
chr10	110783418	1023350	TCTC	T	.	.	ALLELEID=1008879;CLNDN=Dilated_cardiomyopathy_1DD;CLNDISDB=MONDO:MONDO:0013168,MedGen:C2750995,OMIM:613172;CLNHGVS=NC_000010.11:g.110783419_110783421del;CLNREVSTAT=criteria_provided,_single_submitter;CLNSIG=Uncertain_significance;CLNVC=Deletion;CLNVCSO=SO:0000159;GENEINFO=RBM20:282996;MC=SO:0001822|inframe_deletion;ORIGIN=1;Pangolin=ENSG00000203867.8|13:0.0|9:-0.07
chr10	110783419	229183	C	G	.	.	ALLELEID=229720;CLNDN=not_specified;CLNDISDB=MedGen:CN169374;CLNHGVS=NC_000010.11:g.110783419C>G;CLNREVSTAT=criteria_provided,_single_submitter;CLNSIG=Uncertain_significance;CLNVC=single_nucleotide_variant;CLNVCSO=SO:0001483;GENEINFO=RBM20:282996;MC=SO:0001583|missense_variant;ORIGIN=1;RS=876657972;Pangolin=ENSG00000203867.8|-6:0.0|8:-0.03
chr10	110783432	1009964	G	A	.	.	ALLELEID=993702;CLNDN=Dilated_cardiomyopathy_1DD;CLNDISDB=MONDO:MONDO:0013168,MedGen:C2750995,OMIM:613172;CLNHGVS=NC_000010.11:g.110783432G>A;CLNREVSTAT=criteria_provided,_single_submitter;CLNSIG=Uncertain_significance;CLNVC=single_nucleotide_variant;CLNVCSO=SO:0001483;GENEINFO=RBM20:282996;MC=SO:0001627|intron_variant;ORIGIN=1;Pangolin=ENSG00000203867.8|26:0.0|-5:-0.77
chr10	110784330	180076	G	A	.	.	AF_EXAC=5e-05;AF_TGP=0.0002;ALLELEID=174871;CLNDN=not_specified;CLNDISDB=MedGen:CN169374;CLNHGVS=NC_000010.11:g.110784330G>A;CLNREVSTAT=criteria_provided,_conflicting_interpretations;CLNSIG=Conflicting_interpretations_of_pathogenicity;CLNSIGCONF=Benign(1),Uncertain_significance(1);CLNVC=single_nucleotide_variant;CLNVCSO=SO:0001483;GENEINFO=RBM20:282996;MC=SO:0001627|intron_variant;ORIGIN=1;RS=372064165;Pangolin=ENSG00000203867.8|11:0.07|-19:-0.14
chr10	110784337	756936	C	G	.	.	ALLELEID=775449;CLNDN=Dilated_cardiomyopathy_1DD|not_provided;CLNDISDB=MONDO:MONDO:0013168,MedGen:C2750995,OMIM:613172|MedGen:CN517202;CLNHGVS=NC_000010.11:g.110784337C>G;CLNREVSTAT=criteria_provided,_conflicting_interpretations;CLNSIG=Conflicting_interpretations_of_pathogenicity;CLNSIGCONF=Likely_benign(1),Uncertain_significance(1);CLNVC=single_nucleotide_variant;CLNVCSO=SO:0001483;CLNVI=Illumina_Clinical_Services_Laboratory,Illumina:815524;GENEINFO=RBM20:282996;MC=SO:0001627|intron_variant;ORIGIN=1;RS=753677364;Pangolin=ENSG00000203867.8|4:0.14|-26:-0.18
chr10	110784348	958934	A	G	.	.	ALLELEID=946818;CLNDN=Dilated_cardiomyopathy_1DD;CLNDISDB=MONDO:MONDO:0013168,MedGen:C2750995,OMIM:613172;CLNHGVS=NC_000010.11:g.110784348A>G;CLNREVSTAT=criteria_provided,_single_submitter;CLNSIG=Uncertain_significance;CLNVC=single_nucleotide_variant;CLNVCSO=SO:0001483;GENEINFO=RBM20:282996;MC=SO:0001583|missense_variant;ORIGIN=1;Pangolin=ENSG00000203867.8|-37:0.02|-7:-0.0
chr10	110784351	264341	C	T	.	.	ALLELEID=258621;CLNDN=Cardiovascular_phenotype;CLNDISDB=MedGen:CN230736;CLNHGVS=NC_000010.11:g.110784351C>T;CLNREVSTAT=criteria_provided,_single_submitter;CLNSIG=Uncertain_significance;CLNVC=single_nucleotide_variant;CLNVCSO=SO:0001483;GENEINFO=RBM20:282996;MC=SO:0001583|missense_variant;ORIGIN=1;RS=886039129;Pangolin=ENSG00000203867.8|50:0.01|-10:-0.14
chr10	110784352	1000012	G	A	.	.	ALLELEID=993703;CLNDN=Dilated_cardiomyopathy_1DD;CLNDISDB=MONDO:MONDO:0013168,MedGen:C2750995,OMIM:613172;CLNHGVS=NC_000010.11:g.110784352G>A;CLNREVSTAT=criteria_provided,_single_submitter;CLNSIG=Uncertain_significance;CLNVC=single_nucleotide_variant;CLNVCSO=SO:0001483;GENEINFO=RBM20:282996;MC=SO:0001583|missense_variant;ORIGIN=1;Pangolin=ENSG00000203867.8|49:0.0|-11:-0.11
chr10	110784354	1064291	T	C	.	.	ALLELEID=1046422;CLNDN=Dilated_cardiomyopathy_1DD;CLNDISDB=MONDO:MONDO:0013168,MedGen:C2750995,OMIM:613172;CLNHGVS=NC_000010.11:g.110784354T>C;CLNREVSTAT=criteria_provided,_single_submitter;CLNSIG=Uncertain_significance;CLNVC=single_nucleotide_variant;CLNVCSO=SO:0001483;GENEINFO=RBM20:282996;MC=SO:0001583|missense_variant;ORIGIN=1;Pangolin=ENSG00000203867.8|-13:0.07|47:-0.01
chr10	110784355	966760	G	A	.	.	ALLELEID=955981;CLNDN=Dilated_cardiomyopathy_1DD;CLNDISDB=MONDO:MONDO:0013168,MedGen:C2750995,OMIM:613172;CLNHGVS=NC_000010.11:g.110784355G>A;CLNREVSTAT=criteria_provided,_single_submitter;CLNSIG=Uncertain_significance;CLNVC=single_nucleotide_variant;CLNVCSO=SO:0001483;GENEINFO=RBM20:282996;MC=SO:0001583|missense_variant;ORIGIN=1;Pangolin=ENSG00000203867.8|-44:0.02|-14:-0.06
chr10	110784359	298795	A	T	.	.	AF_EXAC=0.0001;ALLELEID=320647;CLNDN=Dilated_cardiomyopathy_1DD|not_specified|not_provided;CLNDISDB=MONDO:MONDO:0013168,MedGen:C2750995,OMIM:613172|MedGen:CN169374|MedGen:CN517202;CLNHGVS=NC_000010.11:g.110784359A>T;CLNREVSTAT=criteria_provided,_conflicting_interpretations;CLNSIG=Conflicting_interpretations_of_pathogenicity;CLNSIGCONF=Likely_benign(2),Uncertain_significance(1);CLNVC=single_nucleotide_variant;CLNVCSO=SO:0001483;CLNVI=Illumina_Clinical_Services_Laboratory,Illumina:210515;GENEINFO=RBM20:282996;MC=SO:0001819|synonymous_variant;ORIGIN=1;RS=745544964;Pangolin=ENSG00000203867.8|-18:0.01|-48:-0.01
chr10	110784381	378472	T	C	.	.	AF_ESP=0.00022;AF_EXAC=0.0001;ALLELEID=371141;CLNDN=Cardiomyopathy|Dilated_cardiomyopathy_1DD|not_specified;CLNDISDB=Human_Phenotype_Ontology:HP:0001638,MONDO:MONDO:0004994,MedGen:C0878544,Orphanet:ORPHA167848,SNOMED_CT:85898001|MONDO:MONDO:0013168,MedGen:C2750995,OMIM:613172|MedGen:CN169374;CLNHGVS=NC_000010.11:g.110784381T>C;CLNREVSTAT=criteria_provided,_conflicting_interpretations;CLNSIG=Conflicting_interpretations_of_pathogenicity;CLNSIGCONF=Benign(1),Likely_benign(2),Uncertain_significance(1);CLNVC=single_nucleotide_variant;CLNVCSO=SO:0001483;CLNVI=Illumina_Clinical_Services_Laboratory,Illumina:1640412;GENEINFO=RBM20:282996;MC=SO:0001819|synonymous_variant;ORIGIN=1;RS=374014662;Pangolin=ENSG00000203867.8|-40:0.05|20:-0.01
chr10	110784387	1000718	G	A	.	.	ALLELEID=993704;CLNDN=Dilated_cardiomyopathy_1DD;CLNDISDB=MONDO:MONDO:0013168,MedGen:C2750995,OMIM:613172;CLNHGVS=NC_000010.11:g.110784387G>A;CLNREVSTAT=criteria_provided,_single_submitter;CLNSIG=Uncertain_significance;CLNVC=single_nucleotide_variant;CLNVCSO=SO:0001483;GENEINFO=RBM20:282996;MC=SO:0001583|missense_variant;ORIGIN=1;Pangolin=ENSG00000203867.8|-46:0.02|14:-0.01
chr10	110784399	1011000	A	G	.	.	ALLELEID=993705;CLNDN=Dilated_cardiomyopathy_1DD;CLNDISDB=MONDO:MONDO:0013168,MedGen:C2750995,OMIM:613172;CLNHGVS=NC_000010.11:g.110784399A>G;CLNREVSTAT=criteria_provided,_single_submitter;CLNSIG=Uncertain_significance;CLNVC=single_nucleotide_variant;CLNVCSO=SO:0001483;GENEINFO=RBM20:282996;MC=SO:0001583|missense_variant;ORIGIN=1;Pangolin=ENSG00000203867.8|33:0.2|2:-0.04
chr10	110784403	538020	C	G	.	.	AF_EXAC=5e-05;ALLELEID=525466;CLNDN=Dilated_cardiomyopathy_1DD;CLNDISDB=MONDO:MONDO:0013168,MedGen:C2750995,OMIM:613172;CLNHGVS=NC_000010.11:g.110784403C>G;CLNREVSTAT=criteria_provided,_single_submitter;CLNSIG=Uncertain_significance;CLNVC=single_nucleotide_variant;CLNVCSO=SO:0001483;GENEINFO=RBM20:282996;MC=SO:0001583|missense_variant;ORIGIN=1;RS=775062085;Pangolin=ENSG00000203867.8|1:0.0|-2:-0.02
chr10	110784421	165037	C	T	.	.	ALLELEID=174595;CLNDN=Dilated_cardiomyopathy_1DD|not_specified|not_provided;CLNDISDB=MONDO:MONDO:0013168,MedGen:C2750995,OMIM:613172|MedGen:CN169374|MedGen:CN517202;CLNHGVS=NC_000010.11:g.110784421C>T;CLNREVSTAT=criteria_provided,_conflicting_interpretations;CLNSIG=Conflicting_interpretations_of_pathogenicity;CLNSIGCONF=Likely_benign(1),Uncertain_significance(2);CLNVC=single_nucleotide_variant;CLNVCSO=SO:0001483;GENEINFO=RBM20:282996;MC=SO:0001583|missense_variant;ORIGIN=1;RS=727503387;Pangolin=ENSG00000203867.8|-2:0.0|11:-0.12
chr10	110784442	298796	G	T	.	.	ALLELEID=320115;CLNDN=Dilated_cardiomyopathy_1DD;CLNDISDB=MONDO:MONDO:0013168,MedGen:C2750995,OMIM:613172;CLNHGVS=NC_000010.11:g.110784442G>T;CLNREVSTAT=criteria_provided,_conflicting_interpretations;CLNSIG=Conflicting_interpretations_of_pathogenicity;CLNSIGCONF=Likely_benign(1),Uncertain_significance(1);CLNVC=single_nucleotide_variant;CLNVCSO=SO:0001483;CLNVI=Illumina_Clinical_Services_Laboratory,Illumina:551333;GENEINFO=RBM20:282996;MC=SO:0001627|intron_variant;ORIGIN=1;RS=778742738;Pangolin=ENSG00000203867.8|-10:0.08|-41:-0.0
chr10	110784806	643406	C	T	.	.	ALLELEID=638720;CLNDN=Dilated_cardiomyopathy_1DD;CLNDISDB=MONDO:MONDO:0013168,MedGen:C2750995,OMIM:613172;CLNHGVS=NC_000010.11:g.110784806C>T;CLNREVSTAT=criteria_provided,_single_submitter;CLNSIG=Uncertain_significance;CLNVC=single_nucleotide_variant;CLNVCSO=SO:0001483;GENEINFO=RBM20:282996;MC=SO:0001583|missense_variant;ORIGIN=1;RS=752506719;Pangolin=ENSG00000203867.8|28:0.0|-14:-0.04
chr10	110784810	1056446	G	A	.	.	ALLELEID=1046423;CLNDN=Dilated_cardiomyopathy_1DD;CLNDISDB=MONDO:MONDO:0013168,MedGen:C2750995,OMIM:613172;CLNHGVS=NC_000010.11:g.110784810G>A;CLNREVSTAT=criteria_provided,_single_submitter;CLNSIG=Uncertain_significance;CLNVC=single_nucleotide_variant;CLNVCSO=SO:0001483;GENEINFO=RBM20:282996;MC=SO:0001583|missense_variant;ORIGIN=1;Pangolin=ENSG00000203867.8|24:0.0|-18:-0.18
chr10	110784813	202043	C	T	.	.	AF_ESP=0.00066;AF_EXAC=0.0001;AF_TGP=0.0004;ALLELEID=198197;CLNDN=Cardiomyopathy|Dilated_cardiomyopathy_1DD|not_specified|Cardiovascular_phenotype;CLNDISDB=Human_Phenotype_Ontology:HP:0001638,MONDO:MONDO:0004994,MedGen:C0878544,Orphanet:ORPHA167848,SNOMED_CT:85898001|MONDO:MONDO:0013168,MedGen:C2750995,OMIM:613172|MedGen:CN169374|MedGen:CN230736;CLNHGVS=NC_000010.11:g.110784813C>T;CLNREVSTAT=criteria_provided,_conflicting_interpretations;CLNSIG=Conflicting_interpretations_of_pathogenicity;CLNSIGCONF=Benign(1),Likely_benign(1),Uncertain_significance(2);CLNVC=single_nucleotide_variant;CLNVCSO=SO:0001483;GENEINFO=RBM20:282996;MC=SO:0001583|missense_variant;ORIGIN=1;RS=116442272;Pangolin=ENSG00000203867.8|21:0.0|-21:-0.14
chr10	110784816	1052191	C	T	.	.	ALLELEID=1046424;CLNDN=Dilated_cardiomyopathy_1DD;CLNDISDB=MONDO:MONDO:0013168,MedGen:C2750995,OMIM:613172;CLNHGVS=NC_000010.11:g.110784816C>T;CLNREVSTAT=criteria_provided,_single_submitter;CLNSIG=Uncertain_significance;CLNVC=single_nucleotide_variant;CLNVCSO=SO:0001483;GENEINFO=RBM20:282996;MC=SO:0001583|missense_variant;ORIGIN=1;Pangolin=ENSG00000203867.8|18:0.0|-24:-0.14
chr10	110784821	43973	G	A	.	.	AF_EXAC=5e-05;ALLELEID=53141;CLNDN=Dilated_cardiomyopathy_1DD|not_specified;CLNDISDB=MONDO:MONDO:0013168,MedGen:C2750995,OMIM:613172|MedGen:CN169374;CLNHGVS=NC_000010.11:g.110784821G>A;CLNREVSTAT=criteria_provided,_multiple_submitters,_no_conflicts;CLNSIG=Uncertain_significance;CLNVC=single_nucleotide_variant;CLNVCSO=SO:0001483;GENEINFO=RBM20:282996;MC=SO:0001583|missense_variant;ORIGIN=1;RS=397516595;Pangolin=ENSG00000203867.8|13:0.0|-29:-0.1
chr10	110784856	229184	C	A	.	.	ALLELEID=229721;CLNDN=Cardiomyopathy|Dilated_cardiomyopathy_1DD|not_specified;CLNDISDB=Human_Phenotype_Ontology:HP:0001638,MONDO:MONDO:0004994,MedGen:C0878544,Orphanet:ORPHA167848,SNOMED_CT:85898001|MONDO:MONDO:0013168,MedGen:C2750995,OMIM:613172|MedGen:CN169374;CLNHGVS=NC_000010.11:g.110784856C>A;CLNREVSTAT=criteria_provided,_multiple_submitters,_no_conflicts;CLNSIG=Uncertain_significance;CLNVC=single_nucleotide_variant;CLNVCSO=SO:0001483;GENEINFO=RBM20:282996;MC=SO:0001583|missense_variant;ORIGIN=1;RS=774916799;Pangolin=ENSG00000203867.8|33:0.06|-19:-0.0
chr10	110784873	238544	C	T	.	.	ALLELEID=240738;CLNDN=Dilated_cardiomyopathy_1DD;CLNDISDB=MONDO:MONDO:0013168,MedGen:C2750995,OMIM:613172;CLNHGVS=NC_000010.11:g.110784873C>T;CLNREVSTAT=criteria_provided,_single_submitter;CLNSIG=Uncertain_significance;CLNVC=single_nucleotide_variant;CLNVCSO=SO:0001483;GENEINFO=RBM20:282996;MC=SO:0001583|missense_variant;ORIGIN=1;RS=878854249;Pangolin=ENSG00000203867.8|-36:0.0|16:-0.19
chr10	110784878	667317	G	A	.	.	ALLELEID=654580;CLNDN=not_specified;CLNDISDB=MedGen:CN169374;CLNHGVS=NC_000010.11:g.110784878G>A;CLNREVSTAT=criteria_provided,_single_submitter;CLNSIG=Uncertain_significance;CLNVC=single_nucleotide_variant;CLNVCSO=SO:0001483;GENEINFO=RBM20:282996;MC=SO:0001583|missense_variant;ORIGIN=1;RS=1590677676;Pangolin=ENSG00000203867.8|11:0.01|11:-0.01
chr10	110784879	653875	T	C	.	.	ALLELEID=638721;CLNDN=Dilated_cardiomyopathy_1DD;CLNDISDB=MONDO:MONDO:0013168,MedGen:C2750995,OMIM:613172;CLNHGVS=NC_000010.11:g.110784879T>C;CLNREVSTAT=criteria_provided,_single_submitter;CLNSIG=Uncertain_significance;CLNVC=single_nucleotide_variant;CLNVCSO=SO:0001483;GENEINFO=RBM20:282996;MC=SO:0001583|missense_variant;ORIGIN=1;RS=1590677685;Pangolin=ENSG00000203867.8|10:0.08|-42:-0.0
chr10	110784881	165035	G	A	.	.	ALLELEID=174596;CLNDN=not_specified;CLNDISDB=MedGen:CN169374;CLNHGVS=NC_000010.11:g.110784881G>A;CLNREVSTAT=criteria_provided,_single_submitter;CLNSIG=Uncertain_significance;CLNVC=single_nucleotide_variant;CLNVCSO=SO:0001483;GENEINFO=RBM20:282996;MC=SO:0001583|missense_variant;ORIGIN=1;RS=727503386;Pangolin=ENSG00000203867.8|8:0.02|8:-0.02
chr10	110784887	846114	A	G	.	.	ALLELEID=836619;CLNDN=Dilated_cardiomyopathy_1DD;CLNDISDB=MONDO:MONDO:0013168,MedGen:C2750995,OMIM:613172;CLNHGVS=NC_000010.11:g.110784887A>G;CLNREVSTAT=criteria_provided,_single_submitter;CLNSIG=Uncertain_significance;CLNVC=single_nucleotide_variant;CLNVCSO=SO:0001483;GENEINFO=RBM20:282996;MC=SO:0001583|missense_variant;ORIGIN=1;Pangolin=ENSG00000203867.8|6:0.01|2:-0.17
chr10	110784890	432493	GT	G	.	.	ALLELEID=425863;CLNDN=not_provided;CLNDISDB=MedGen:CN517202;CLNHGVS=NC_000010.11:g.110784891del;CLNREVSTAT=criteria_provided,_single_submitter;CLNSIG=Uncertain_significance;CLNVC=Deletion;CLNVCSO=SO:0000159;GENEINFO=RBM20:282996;MC=SO:0001575|splice_donor_variant;ORIGIN=1;RS=1554899451;Pangolin=ENSG00000203867.8|-41:0.0|-1:-0.81
chr10	110797509	229186	T	C	.	.	AF_EXAC=9e-05;AF_TGP=0.0004;ALLELEID=229722;CLNDN=Dilated_cardiomyopathy_1DD|Conduction_disorder_of_the_heart|not_specified;CLNDISDB=MONDO:MONDO:0013168,MedGen:C2750995,OMIM:613172|MedGen:C0264886,OMIM:115080,SNOMED_CT:44808001|MedGen:CN169374;CLNHGVS=NC_000010.11:g.110797509T>C;CLNREVSTAT=criteria_provided,_conflicting_interpretations;CLNSIG=Conflicting_interpretations_of_pathogenicity;CLNSIGCONF=Likely_benign(2),Uncertain_significance(3);CLNVC=single_nucleotide_variant;CLNVCSO=SO:0001483;CLNVI=Illumina_Clinical_Services_Laboratory,Illumina:270221|Molecular_Diagnostic_Laboratory_for_Inherited_Cardiovascular_Disease,Montreal_Heart_Institute:994024;GENEINFO=RBM20:282996;MC=SO:0001583|missense_variant;ORIGIN=1;RS=372567331;Pangolin=ENSG00000203867.8|-1:0.01|-1:-0.0
chr10	110797518	229187	G	A	.	.	ALLELEID=229723;CLNDN=Dilated_cardiomyopathy_1DD|not_specified;CLNDISDB=MONDO:MONDO:0013168,MedGen:C2750995,OMIM:613172|MedGen:CN169374;CLNHGVS=NC_000010.11:g.110797518G>A;CLNREVSTAT=criteria_provided,_multiple_submitters,_no_conflicts;CLNSIG=Uncertain_significance;CLNVC=single_nucleotide_variant;CLNVCSO=SO:0001483;GENEINFO=RBM20:282996;MC=SO:0001583|missense_variant;ORIGIN=1;RS=876657974;Pangolin=ENSG00000203867.8|-10:0.01|-10:-0.0
chr10	110797523	635248	G	A	.	.	ALLELEID=623067;CLNDN=Dilated_cardiomyopathy_1DD|not_provided;CLNDISDB=MONDO:MONDO:0013168,MedGen:C2750995,OMIM:613172|MedGen:CN517202;CLNHGVS=NC_000010.11:g.110797523G>A;CLNREVSTAT=criteria_provided,_single_submitter;CLNSIG=Uncertain_significance;CLNVC=single_nucleotide_variant;CLNVCSO=SO:0001483;CLNVI=Stanford_Center_for_Inherited_Cardiovascular_Disease,_Stanford_University:RBM20_p.Gly515Arg;GENEINFO=RBM20:282996;MC=SO:0001583|missense_variant;ORIGIN=1;RS=1235212712;Pangolin=ENSG00000203867.8|-15:0.0|-15:-0.0
chr10	110797532	202057	C	T	.	.	ALLELEID=198198;CLNDN=Dilated_cardiomyopathy_1DD|not_specified|not_provided;CLNDISDB=MONDO:MONDO:0013168,MedGen:C2750995,OMIM:613172|MedGen:CN169374|MedGen:CN517202;CLNHGVS=NC_000010.11:g.110797532C>T;CLNREVSTAT=criteria_provided,_multiple_submitters,_no_conflicts;CLNSIG=Uncertain_significance;CLNVC=single_nucleotide_variant;CLNVCSO=SO:0001483;CLNVI=Stanford_Center_for_Inherited_Cardiovascular_Disease,_Stanford_University:RBM20_p.Arg518Cys;GENEINFO=RBM20:282996;MC=SO:0001583|missense_variant;ORIGIN=1;RS=369835514;Pangolin=ENSG00000203867.8|31:0.0|-24:-0.02
chr10	110797533	519059	G	A	.	.	AF_EXAC=0.00018;ALLELEID=510142;CLNDN=Dilated_cardiomyopathy_1DD|Cardiovascular_phenotype;CLNDISDB=MONDO:MONDO:0013168,MedGen:C2750995,OMIM:613172|MedGen:CN230736;CLNHGVS=NC_000010.11:g.110797533G>A;CLNREVSTAT=criteria_provided,_multiple_submitters,_no_conflicts;CLNSIG=Uncertain_significance;CLNVC=single_nucleotide_variant;CLNVCSO=SO:0001483;GENEINFO=RBM20:282996;MC=SO:0001583|missense_variant;ORIGIN=1;RS=762725902;Pangolin=ENSG00000203867.8|-25:0.0|-25:-0.02
chr10	110797538	1010908	G	A	.	.	ALLELEID=993706;CLNDN=Dilated_cardiomyopathy_1DD;CLNDISDB=MONDO:MONDO:0013168,MedGen:C2750995,OMIM:613172;CLNHGVS=NC_000010.11:g.110797538G>A;CLNREVSTAT=criteria_provided,_single_submitter;CLNSIG=Uncertain_significance;CLNVC=single_nucleotide_variant;CLNVCSO=SO:0001483;GENEINFO=RBM20:282996;MC=SO:0001583|missense_variant;ORIGIN=1;Pangolin=ENSG00000203867.8|-30:0.01|-30:-0.0
chr10	110797578	538031	A	G	.	.	ALLELEID=525151;CLNDN=Dilated_cardiomyopathy_1DD;CLNDISDB=MONDO:MONDO:0013168,MedGen:C2750995,OMIM:613172;CLNHGVS=NC_000010.11:g.110797578A>G;CLNREVSTAT=criteria_provided,_single_submitter;CLNSIG=Uncertain_significance;CLNVC=single_nucleotide_variant;CLNVCSO=SO:0001483;GENEINFO=RBM20:282996;MC=SO:0001583|missense_variant;ORIGIN=1;RS=1309738508;Pangolin=ENSG00000203867.8|-1:0.0|35:-0.0
chr10	110797582	198123	C	T	.	.	AF_ESP=0.00044;AF_EXAC=0.00018;AF_TGP=0.0014;ALLELEID=195284;CLNDN=Dilated_cardiomyopathy_1DD|not_specified|not_provided;CLNDISDB=MONDO:MONDO:0013168,MedGen:C2750995,OMIM:613172|MedGen:CN169374|MedGen:CN517202;CLNHGVS=NC_000010.11:g.110797582C>T;CLNREVSTAT=criteria_provided,_conflicting_interpretations;CLNSIG=Conflicting_interpretations_of_pathogenicity;CLNSIGCONF=Likely_benign(3),Uncertain_significance(1);CLNVC=single_nucleotide_variant;CLNVCSO=SO:0001483;GENEINFO=RBM20:282996;MC=SO:0001819|synonymous_variant;ORIGIN=1;RS=76048624;Pangolin=ENSG00000203867.8|31:0.0|30:-0.0
chr10	110797583	202044	G	A	.	.	AF_TGP=0.0004;ALLELEID=198199;CLNDN=Dilated_cardiomyopathy_1DD|Cardiovascular_phenotype|not_provided;CLNDISDB=MONDO:MONDO:0013168,MedGen:C2750995,OMIM:613172|MedGen:CN230736|MedGen:CN517202;CLNHGVS=NC_000010.11:g.110797583G>A;CLNREVSTAT=criteria_provided,_conflicting_interpretations;CLNSIG=Conflicting_interpretations_of_pathogenicity;CLNSIGCONF=Benign(1),Uncertain_significance(3);CLNVC=single_nucleotide_variant;CLNVCSO=SO:0001483;GENEINFO=RBM20:282996;MC=SO:0001583|missense_variant;ORIGIN=1;RS=183007628;Pangolin=ENSG00000203867.8|30:0.0|-20:-0.0
chr10	110797586	222779	A	G	.	.	ALLELEID=224376;CLNDN=Primary_familial_hypertrophic_cardiomyopathy;CLNDISDB=MeSH:D024741,MedGen:C0949658,OMIM:PS192600,Orphanet:ORPHA155,SNOMED_CT:83978005;CLNHGVS=NC_000010.11:g.110797586A>G;CLNREVSTAT=criteria_provided,_single_submitter;CLNSIG=Uncertain_significance;CLNVC=single_nucleotide_variant;CLNVCSO=SO:0001483;GENEINFO=RBM20:282996;MC=SO:0001583|missense_variant;ORIGIN=1;RS=869025505;Pangolin=ENSG00000203867.8|26:0.0|27:-0.0
chr10	110797613	43976	G	A	.	.	AF_EXAC=5e-05;ALLELEID=53144;CLNDN=Dilated_cardiomyopathy_1DD|not_specified|not_provided;CLNDISDB=MONDO:MONDO:0013168,MedGen:C2750995,OMIM:613172|MedGen:CN169374|MedGen:CN517202;CLNHGVS=NC_000010.11:g.110797613G>A;CLNREVSTAT=criteria_provided,_conflicting_interpretations;CLNSIG=Conflicting_interpretations_of_pathogenicity;CLNSIGCONF=Likely_benign(1),Uncertain_significance(4);CLNVC=single_nucleotide_variant;CLNVCSO=SO:0001483;CLNVI=Illumina_Clinical_Services_Laboratory,Illumina:67729;GENEINFO=RBM20:282996;MC=SO:0001583|missense_variant;ORIGIN=1;RS=397516596;Pangolin=ENSG00000203867.8|35:0.01|-1:-0.0
chr10	110797623	962316	A	G	.	.	ALLELEID=946819;CLNDN=Dilated_cardiomyopathy_1DD;CLNDISDB=MONDO:MONDO:0013168,MedGen:C2750995,OMIM:613172;CLNHGVS=NC_000010.11:g.110797623A>G;CLNREVSTAT=criteria_provided,_single_submitter;CLNSIG=Uncertain_significance;CLNVC=single_nucleotide_variant;CLNVCSO=SO:0001483;GENEINFO=RBM20:282996;MC=SO:0001583|missense_variant;ORIGIN=1;Pangolin=ENSG00000203867.8|35:0.0|25:-0.02
chr10	110797633	961437	G	A	.	.	ALLELEID=946820;CLNDN=Dilated_cardiomyopathy_1DD;CLNDISDB=MONDO:MONDO:0013168,MedGen:C2750995,OMIM:613172;CLNHGVS=NC_000010.11:g.110797633G>A;CLNREVSTAT=criteria_provided,_single_submitter;CLNSIG=Uncertain_significance;CLNVC=single_nucleotide_variant;CLNVCSO=SO:0001483;GENEINFO=RBM20:282996;MC=SO:0001583|missense_variant;ORIGIN=1;Pangolin=ENSG00000203867.8|15:0.0|15:-0.01
chr10	110797638	667318	C	T	.	.	ALLELEID=654581;CLNDN=Dilated_cardiomyopathy_1DD|not_specified;CLNDISDB=MONDO:MONDO:0013168,MedGen:C2750995,OMIM:613172|MedGen:CN169374;CLNHGVS=NC_000010.11:g.110797638C>T;CLNREVSTAT=criteria_provided,_multiple_submitters,_no_conflicts;CLNSIG=Uncertain_significance;CLNVC=single_nucleotide_variant;CLNVCSO=SO:0001483;GENEINFO=RBM20:282996;MC=SO:0001583|missense_variant;ORIGIN=1;RS=993569055;Pangolin=ENSG00000203867.8|-26:0.0|10:-0.01
chr10	110797639	378473	G	A	.	.	AF_ESP=0.00044;AF_EXAC=9e-05;ALLELEID=371545;CLNDN=Dilated_cardiomyopathy_1DD|not_specified;CLNDISDB=MONDO:MONDO:0013168,MedGen:C2750995,OMIM:613172|MedGen:CN169374;CLNHGVS=NC_000010.11:g.110797639G>A;CLNREVSTAT=criteria_provided,_conflicting_interpretations;CLNSIG=Conflicting_interpretations_of_pathogenicity;CLNSIGCONF=Likely_benign(3),Uncertain_significance(1);CLNVC=single_nucleotide_variant;CLNVCSO=SO:0001483;CLNVI=Illumina_Clinical_Services_Laboratory,Illumina:922801|Molecular_Diagnostic_Laboratory_for_Inherited_Cardiovascular_Disease,Montreal_Heart_Institute:994022;GENEINFO=RBM20:282996;MC=SO:0001819|synonymous_variant;ORIGIN=1;RS=375626512;Pangolin=ENSG00000203867.8|9:0.0|13:-0.0
chr10	110799788	470587	C	A	.	.	ALLELEID=459865;CLNDN=Dilated_cardiomyopathy_1DD;CLNDISDB=MONDO:MONDO:0013168,MedGen:C2750995,OMIM:613172;CLNHGVS=NC_000010.11:g.110799788C>A;CLNREVSTAT=criteria_provided,_single_submitter;CLNSIG=Uncertain_significance;CLNVC=single_nucleotide_variant;CLNVCSO=SO:0001483;GENEINFO=RBM20:282996;MC=SO:0001583|missense_variant;ORIGIN=1;RS=1554901109;Pangolin=ENSG00000203867.8|9:0.0|-1:-0.0
chr10	110799800	1015062	T	C	.	.	ALLELEID=1008880;CLNDN=Dilated_cardiomyopathy_1DD;CLNDISDB=MONDO:MONDO:0013168,MedGen:C2750995,OMIM:613172;CLNHGVS=NC_000010.11:g.110799800T>C;CLNREVSTAT=criteria_provided,_single_submitter;CLNSIG=Uncertain_significance;CLNVC=single_nucleotide_variant;CLNVCSO=SO:0001483;GENEINFO=RBM20:282996;MC=SO:0001583|missense_variant;ORIGIN=1;Pangolin=ENSG00000203867.8|-13:0.0|-3:-0.0
chr10	110799823	806573	G	A	.	.	ALLELEID=796365;CLNDN=not_provided;CLNDISDB=MedGen:CN517202;CLNHGVS=NC_000010.11:g.110799823G>A;CLNREVSTAT=criteria_provided,_single_submitter;CLNSIG=Uncertain_significance;CLNVC=single_nucleotide_variant;CLNVCSO=SO:0001483;GENEINFO=RBM20:282996;MC=SO:0001583|missense_variant;ORIGIN=1;RS=976197437;Pangolin=ENSG00000203867.8|42:0.0|-36:-0.0
chr10	110799841	538036	C	G	.	.	ALLELEID=525158;CLNDN=Dilated_cardiomyopathy_1DD;CLNDISDB=MONDO:MONDO:0013168,MedGen:C2750995,OMIM:613172;CLNHGVS=NC_000010.11:g.110799841C>G;CLNREVSTAT=criteria_provided,_single_submitter;CLNSIG=Uncertain_significance;CLNVC=single_nucleotide_variant;CLNVCSO=SO:0001483;GENEINFO=RBM20:282996;MC=SO:0001583|missense_variant;ORIGIN=1;RS=1030751538;Pangolin=ENSG00000203867.8|24:0.0|-42:-0.0
chr10	110799866	202081	G	A	.	.	ALLELEID=198203;CLNDN=Cardiomyopathy|Dilated_cardiomyopathy_1DD|not_provided;CLNDISDB=Human_Phenotype_Ontology:HP:0001638,MONDO:MONDO:0004994,MedGen:C0878544,Orphanet:ORPHA167848,SNOMED_CT:85898001|MONDO:MONDO:0013168,MedGen:C2750995,OMIM:613172|MedGen:CN517202;CLNHGVS=NC_000010.11:g.110799866G>A;CLNREVSTAT=criteria_provided,_multiple_submitters,_no_conflicts;CLNSIG=Uncertain_significance;CLNVC=single_nucleotide_variant;CLNVCSO=SO:0001483;CLNVI=Illumina_Clinical_Services_Laboratory,Illumina:203766|Stanford_Center_for_Inherited_Cardiovascular_Disease,_Stanford_University:RBM20_p.Gly583Asp;GENEINFO=RBM20:282996;MC=SO:0001583|missense_variant;ORIGIN=1;RS=767827357;Pangolin=ENSG00000203867.8|-43:0.0|-1:-0.0
chr10	110799883	835820	C	T	.	.	ALLELEID=836620;CLNDN=Dilated_cardiomyopathy_1DD;CLNDISDB=MONDO:MONDO:0013168,MedGen:C2750995,OMIM:613172;CLNHGVS=NC_000010.11:g.110799883C>T;CLNREVSTAT=criteria_provided,_single_submitter;CLNSIG=Uncertain_significance;CLNVC=single_nucleotide_variant;CLNVCSO=SO:0001483;GENEINFO=RBM20:282996;MC=SO:0001583|missense_variant;ORIGIN=1;Pangolin=ENSG00000203867.8|-18:0.0|35:-0.02
chr10	110799884	572439	G	A	.	.	ALLELEID=563563;CLNDN=Dilated_cardiomyopathy_1DD;CLNDISDB=MONDO:MONDO:0013168,MedGen:C2750995,OMIM:613172;CLNHGVS=NC_000010.11:g.110799884G>A;CLNREVSTAT=criteria_provided,_single_submitter;CLNSIG=Uncertain_significance;CLNVC=single_nucleotide_variant;CLNVCSO=SO:0001483;GENEINFO=RBM20:282996;MC=SO:0001583|missense_variant;ORIGIN=1;RS=368716639;Pangolin=ENSG00000203867.8|-19:0.0|34:-0.01
chr10	110799885	538034	G	T	.	.	ALLELEID=525161;CLNDN=Dilated_cardiomyopathy_1DD;CLNDISDB=MONDO:MONDO:0013168,MedGen:C2750995,OMIM:613172;CLNHGVS=NC_000010.11:g.110799885G>T;CLNREVSTAT=criteria_provided,_single_submitter;CLNSIG=Uncertain_significance;CLNVC=single_nucleotide_variant;CLNVCSO=SO:0001483;GENEINFO=RBM20:282996;MC=SO:0001819|synonymous_variant;ORIGIN=1;RS=929489764;Pangolin=ENSG00000203867.8|-20:0.02|33:-0.0
chr10	110799887	229189	T	A	.	.	ALLELEID=229725;CLNDN=not_specified;CLNDISDB=MedGen:CN169374;CLNHGVS=NC_000010.11:g.110799887T>A;CLNREVSTAT=criteria_provided,_single_submitter;CLNSIG=Uncertain_significance;CLNVC=single_nucleotide_variant;CLNVCSO=SO:0001483;GENEINFO=RBM20:282996;MC=SO:0001583|missense_variant;ORIGIN=1;RS=794729147;Pangolin=ENSG00000203867.8|31:0.01|-22:-0.0
chr10	110799887	202060	T	G	.	.	ALLELEID=198204;CLNDN=Dilated_cardiomyopathy_1DD|not_provided;CLNDISDB=MONDO:MONDO:0013168,MedGen:C2750995,OMIM:613172|MedGen:CN517202;CLNHGVS=NC_000010.11:g.110799887T>G;CLNREVSTAT=criteria_provided,_multiple_submitters,_no_conflicts;CLNSIG=Uncertain_significance;CLNVC=single_nucleotide_variant;CLNVCSO=SO:0001483;GENEINFO=RBM20:282996;MC=SO:0001583|missense_variant;ORIGIN=1;RS=794729147;Pangolin=ENSG00000203867.8|31:0.0|31:-0.0
chr10	110799893	1002190	A	G	.	.	ALLELEID=993707;CLNDN=Dilated_cardiomyopathy_1DD;CLNDISDB=MONDO:MONDO:0013168,MedGen:C2750995,OMIM:613172;CLNHGVS=NC_000010.11:g.110799893A>G;CLNREVSTAT=criteria_provided,_single_submitter;CLNSIG=Uncertain_significance;CLNVC=single_nucleotide_variant;CLNVCSO=SO:0001483;GENEINFO=RBM20:282996;MC=SO:0001583|missense_variant;ORIGIN=1;Pangolin=ENSG00000203867.8|1:0.0|25:-0.0
chr10	110799897	229185	A	T	.	.	ALLELEID=229726;CLNDN=not_specified;CLNDISDB=MedGen:CN169374;CLNHGVS=NC_000010.11:g.110799897A>T;CLNREVSTAT=criteria_provided,_single_submitter;CLNSIG=Uncertain_significance;CLNVC=single_nucleotide_variant;CLNVCSO=SO:0001483;GENEINFO=RBM20:282996;MC=SO:0001583|missense_variant;ORIGIN=1;RS=876657973;Pangolin=ENSG00000203867.8|21:0.0|15:-0.0
chr10	110799902	238545	A	G	.	.	AF_TGP=0.0002;ALLELEID=240739;CLNDN=Dilated_cardiomyopathy_1DD;CLNDISDB=MONDO:MONDO:0013168,MedGen:C2750995,OMIM:613172;CLNHGVS=NC_000010.11:g.110799902A>G;CLNREVSTAT=criteria_provided,_single_submitter;CLNSIG=Uncertain_significance;CLNVC=single_nucleotide_variant;CLNVCSO=SO:0001483;GENEINFO=RBM20:282996;MC=SO:0001583|missense_variant;ORIGIN=1;RS=542484442;Pangolin=ENSG00000203867.8|-37:0.01|16:-0.01
chr10	110799905	538019	A	C	.	.	ALLELEID=525469;CLNDN=Dilated_cardiomyopathy_1DD;CLNDISDB=MONDO:MONDO:0013168,MedGen:C2750995,OMIM:613172;CLNHGVS=NC_000010.11:g.110799905A>C;CLNREVSTAT=criteria_provided,_single_submitter;CLNSIG=Uncertain_significance;CLNVC=single_nucleotide_variant;CLNVCSO=SO:0001483;GENEINFO=RBM20:282996;MC=SO:0001583|missense_variant;ORIGIN=1;RS=1554901133;Pangolin=ENSG00000203867.8|-40:0.0|13:-0.0
chr10	110799919	411658	G	A	.	.	ALLELEID=397388;CLNDN=Dilated_cardiomyopathy_1DD;CLNDISDB=MONDO:MONDO:0013168,MedGen:C2750995,OMIM:613172;CLNHGVS=NC_000010.11:g.110799919G>A;CLNREVSTAT=criteria_provided,_single_submitter;CLNSIG=Uncertain_significance;CLNVC=single_nucleotide_variant;CLNVCSO=SO:0001483;GENEINFO=RBM20:282996;MC=SO:0001575|splice_donor_variant;ORIGIN=1;RS=1060503414;Pangolin=ENSG00000203867.8|25:0.0|-1:-0.92
chr10	110799922	571393	A	G	.	.	ALLELEID=566154;CLNDN=Dilated_cardiomyopathy_1DD;CLNDISDB=MONDO:MONDO:0013168,MedGen:C2750995,OMIM:613172;CLNHGVS=NC_000010.11:g.110799922A>G;CLNREVSTAT=criteria_provided,_single_submitter;CLNSIG=Uncertain_significance;CLNVC=single_nucleotide_variant;CLNVCSO=SO:0001483;GENEINFO=RBM20:282996;MC=SO:0001627|intron_variant;ORIGIN=1;RS=1564850178;Pangolin=ENSG00000203867.8|-1:0.0|-4:-0.02
chr10	110810386	392346	C	A	.	.	ALLELEID=371548;CLNDN=not_provided;CLNDISDB=MedGen:CN517202;CLNHGVS=NC_000010.11:g.110810386C>A;CLNREVSTAT=criteria_provided,_single_submitter;CLNSIG=Uncertain_significance;CLNVC=single_nucleotide_variant;CLNVCSO=SO:0001483;GENEINFO=RBM20:282996;MC=SO:0001583|missense_variant;ORIGIN=1;RS=1057524451;Pangolin=ENSG00000203867.8|-3:0.01|-3:-0.01
chr10	110810395	939432	G	A	.	.	ALLELEID=934951;CLNDN=Dilated_cardiomyopathy_1DD;CLNDISDB=MONDO:MONDO:0013168,MedGen:C2750995,OMIM:613172;CLNHGVS=NC_000010.11:g.110810395G>A;CLNREVSTAT=criteria_provided,_single_submitter;CLNSIG=Uncertain_significance;CLNVC=single_nucleotide_variant;CLNVCSO=SO:0001483;GENEINFO=RBM20:282996;MC=SO:0001583|missense_variant;ORIGIN=1;Pangolin=ENSG00000203867.8|-12:0.06|0:-0.0
chr10	110810396	520539	C	T	.	.	AF_EXAC=5e-05;ALLELEID=511097;CLNDN=Dilated_cardiomyopathy_1DD|Arrhythmogenic_right_ventricular_cardiomyopathy;CLNDISDB=MONDO:MONDO:0013168,MedGen:C2750995,OMIM:613172|MONDO:MONDO:0016587,MedGen:C0349788,OMIM:PS107970,Orphanet:ORPHA247,SNOMED_CT:253528005,SNOMED_CT:281170005;CLNHGVS=NC_000010.11:g.110810396C>T;CLNREVSTAT=criteria_provided,_multiple_submitters,_no_conflicts;CLNSIG=Uncertain_significance;CLNVC=single_nucleotide_variant;CLNVCSO=SO:0001483;GENEINFO=RBM20:282996;MC=SO:0001583|missense_variant;ORIGIN=1;RS=754805893;Pangolin=ENSG00000203867.8|-13:0.0|-13:-0.01
chr10	110810398	179707	G	A	.	.	ALLELEID=174597;CLNDN=Cardiomyopathy|Dilated_cardiomyopathy_1DD|not_specified|not_provided;CLNDISDB=Human_Phenotype_Ontology:HP:0001638,MONDO:MONDO:0004994,MedGen:C0878544,Orphanet:ORPHA167848,SNOMED_CT:85898001|MONDO:MONDO:0013168,MedGen:C2750995,OMIM:613172|MedGen:CN169374|MedGen:CN517202;CLNHGVS=NC_000010.11:g.110810398G>A;CLNREVSTAT=criteria_provided,_conflicting_interpretations;CLNSIG=Conflicting_interpretations_of_pathogenicity;CLNSIGCONF=Likely_benign(1),Uncertain_significance(4);CLNVC=single_nucleotide_variant;CLNVCSO=SO:0001483;CLNVI=Illumina_Clinical_Services_Laboratory,Illumina:793600;GENEINFO=RBM20:282996;MC=SO:0001583|missense_variant;ORIGIN=1;RS=727505067;Pangolin=ENSG00000203867.8|18:0.0|-15:-0.07
chr10	110810405	999170	C	T	.	.	ALLELEID=993708;CLNDN=Dilated_cardiomyopathy_1DD;CLNDISDB=MONDO:MONDO:0013168,MedGen:C2750995,OMIM:613172;CLNHGVS=NC_000010.11:g.110810405C>T;CLNREVSTAT=criteria_provided,_single_submitter;CLNSIG=Uncertain_significance;CLNVC=single_nucleotide_variant;CLNVCSO=SO:0001483;GENEINFO=RBM20:282996;MC=SO:0001583|missense_variant;ORIGIN=1;Pangolin=ENSG00000203867.8|-22:0.0|-22:-0.01
chr10	110810415	968487	G	A	.	.	ALLELEID=955982;CLNDN=Dilated_cardiomyopathy_1DD;CLNDISDB=MONDO:MONDO:0013168,MedGen:C2750995,OMIM:613172;CLNHGVS=NC_000010.11:g.110810415G>A;CLNREVSTAT=criteria_provided,_single_submitter;CLNSIG=Uncertain_significance;CLNVC=single_nucleotide_variant;CLNVCSO=SO:0001483;GENEINFO=RBM20:282996;MC=SO:0001819|synonymous_variant;ORIGIN=1;Pangolin=ENSG00000203867.8|-32:0.0|47:-0.03
chr10	110810432	855822	G	A	.	.	ALLELEID=836621;CLNDN=Dilated_cardiomyopathy_1DD;CLNDISDB=MONDO:MONDO:0013168,MedGen:C2750995,OMIM:613172;CLNHGVS=NC_000010.11:g.110810432G>A;CLNREVSTAT=criteria_provided,_single_submitter;CLNSIG=Uncertain_significance;CLNVC=single_nucleotide_variant;CLNVCSO=SO:0001483;GENEINFO=RBM20:282996;MC=SO:0001583|missense_variant;ORIGIN=1;Pangolin=ENSG00000203867.8|-49:0.07|1:-0.0
chr10	110810433	1003020	G	C	.	.	ALLELEID=993709;CLNDN=Dilated_cardiomyopathy_1DD;CLNDISDB=MONDO:MONDO:0013168,MedGen:C2750995,OMIM:613172;CLNHGVS=NC_000010.11:g.110810433G>C;CLNREVSTAT=criteria_provided,_single_submitter;CLNSIG=Uncertain_significance;CLNVC=single_nucleotide_variant;CLNVCSO=SO:0001483;GENEINFO=RBM20:282996;MC=SO:0001583|missense_variant;ORIGIN=1;Pangolin=ENSG00000203867.8|-50:0.07|0:-0.0
chr10	110810439	970338	G	T	.	.	ALLELEID=955983;CLNDN=Dilated_cardiomyopathy_1DD;CLNDISDB=MONDO:MONDO:0013168,MedGen:C2750995,OMIM:613172;CLNHGVS=NC_000010.11:g.110810439G>T;CLNREVSTAT=criteria_provided,_single_submitter;CLNSIG=Uncertain_significance;CLNVC=single_nucleotide_variant;CLNVCSO=SO:0001483;GENEINFO=RBM20:282996;MC=SO:0001583|missense_variant;ORIGIN=1;Pangolin=ENSG00000203867.8|23:0.05|-44:-0.0
chr10	110810440	470591	G	A	.	.	AF_EXAC=9e-05;AF_TGP=0.0008;ALLELEID=460105;CLNDN=Cardiomyopathy|Dilated_cardiomyopathy_1DD;CLNDISDB=Human_Phenotype_Ontology:HP:0001638,MONDO:MONDO:0004994,MedGen:C0878544,Orphanet:ORPHA167848,SNOMED_CT:85898001|MONDO:MONDO:0013168,MedGen:C2750995,OMIM:613172;CLNHGVS=NC_000010.11:g.110810440G>A;CLNREVSTAT=criteria_provided,_multiple_submitters,_no_conflicts;CLNSIG=Uncertain_significance;CLNVC=single_nucleotide_variant;CLNVCSO=SO:0001483;GENEINFO=RBM20:282996;MC=SO:0001583|missense_variant;ORIGIN=1;RS=541330074;Pangolin=ENSG00000203867.8|22:0.05|-45:-0.0
chr10	110810449	202061	C	T	.	.	ALLELEID=198205;CLNDN=not_provided;CLNDISDB=MedGen:CN517202;CLNHGVS=NC_000010.11:g.110810449C>T;CLNREVSTAT=criteria_provided,_conflicting_interpretations;CLNSIG=Conflicting_interpretations_of_pathogenicity;CLNSIGCONF=Likely_pathogenic(1),Uncertain_significance(1);CLNVC=single_nucleotide_variant;CLNVCSO=SO:0001483;CLNVI=Molecular_Diagnostic_Laboratory_for_Inherited_Cardiovascular_Disease,Montreal_Heart_Institute:994028;GENEINFO=RBM20:282996;MC=SO:0001583|missense_variant;ORIGIN=1;RS=794729148;Pangolin=ENSG00000203867.8|40:0.0|13:-0.2
chr10	110810450	1011868	G	A	.	.	ALLELEID=993710;CLNDN=Dilated_cardiomyopathy_1DD;CLNDISDB=MONDO:MONDO:0013168,MedGen:C2750995,OMIM:613172;CLNHGVS=NC_000010.11:g.110810450G>A;CLNREVSTAT=criteria_provided,_single_submitter;CLNSIG=Uncertain_significance;CLNVC=single_nucleotide_variant;CLNVCSO=SO:0001483;GENEINFO=RBM20:282996;MC=SO:0001583|missense_variant;ORIGIN=1;Pangolin=ENSG00000203867.8|12:0.01|12:-0.04
chr10	110810464	43978	T	TGAG	.	.	ALLELEID=53146;CLNDN=Cardiomyopathy|Dilated_cardiomyopathy_1DD|Primary_familial_hypertrophic_cardiomyopathy|not_specified|Cardiovascular_phenotype|Dilated_Cardiomyopathy,_Dominant;CLNDISDB=Human_Phenotype_Ontology:HP:0001638,MONDO:MONDO:0004994,MedGen:C0878544,Orphanet:ORPHA167848,SNOMED_CT:85898001|MONDO:MONDO:0013168,MedGen:C2750995,OMIM:613172|MeSH:D024741,MedGen:C0949658,OMIM:PS192600,Orphanet:ORPHA155,SNOMED_CT:83978005|MedGen:CN169374|MedGen:CN230736|MedGen:CN239310;CLNHGVS=NC_000010.11:g.110810466_110810468dup;CLNREVSTAT=criteria_provided,_conflicting_interpretations;CLNSIG=Conflicting_interpretations_of_pathogenicity;CLNSIGCONF=Benign(2),Likely_benign(3),Uncertain_significance(1);CLNVC=Duplication;CLNVCSO=SO:1000035;CLNVI=Illumina_Clinical_Services_Laboratory,Illumina:496102;GENEINFO=RBM20:282996;MC=SO:0001627|intron_variant;ORIGIN=1;RS=397516597;Pangolin=ENSG00000203867.8|-2:0.0|-2:-0.06
chr10	110812283	971284	G	T	.	.	ALLELEID=955984;CLNDN=Dilated_cardiomyopathy_1DD;CLNDISDB=MONDO:MONDO:0013168,MedGen:C2750995,OMIM:613172;CLNHGVS=NC_000010.11:g.110812283G>T;CLNREVSTAT=criteria_provided,_single_submitter;CLNSIG=Uncertain_significance;CLNVC=single_nucleotide_variant;CLNVCSO=SO:0001483;GENEINFO=RBM20:282996;MC=SO:0001583|missense_variant;ORIGIN=1;Pangolin=ENSG00000203867.8|-5:0.01|-5:-0.01
chr10	110812291	1007168	A	G	.	.	ALLELEID=993711;CLNDN=Dilated_cardiomyopathy_1DD;CLNDISDB=MONDO:MONDO:0013168,MedGen:C2750995,OMIM:613172;CLNHGVS=NC_000010.11:g.110812291A>G;CLNREVSTAT=criteria_provided,_single_submitter;CLNSIG=Uncertain_significance;CLNVC=single_nucleotide_variant;CLNVCSO=SO:0001483;GENEINFO=RBM20:282996;MC=SO:0001583|missense_variant;ORIGIN=1;Pangolin=ENSG00000203867.8|20:0.0|-13:-0.01
chr10	110812293	1035442	G	C	.	.	ALLELEID=1029445;CLNDN=Dilated_cardiomyopathy_1DD;CLNDISDB=MONDO:MONDO:0013168,MedGen:C2750995,OMIM:613172;CLNHGVS=NC_000010.11:g.110812293G>C;CLNREVSTAT=criteria_provided,_single_submitter;CLNSIG=Uncertain_significance;CLNVC=single_nucleotide_variant;CLNVCSO=SO:0001483;GENEINFO=RBM20:282996;MC=SO:0001583|missense_variant;ORIGIN=1;Pangolin=ENSG00000203867.8|-15:0.01|18:-0.0
chr10	110812295	572099	C	T	.	.	AF_EXAC=7e-05;ALLELEID=563570;CLNDN=Primary_dilated_cardiomyopathy|Dilated_cardiomyopathy_1DD;CLNDISDB=EFO:EFO_0000407,Human_Phenotype_Ontology:HP:0001644,Human_Phenotype_Ontology:HP:0001725,Human_Phenotype_Ontology:HP:0005159,Human_Phenotype_Ontology:HP:0200130,MONDO:MONDO:0005021,MeSH:D002311,MedGen:C0007193,Orphanet:ORPHA217604,SNOMED_CT:195021004,SNOMED_CT:399020009|MONDO:MONDO:0013168,MedGen:C2750995,OMIM:613172;CLNHGVS=NC_000010.11:g.110812295C>T;CLNREVSTAT=criteria_provided,_single_submitter;CLNSIG=Uncertain_significance;CLNVC=single_nucleotide_variant;CLNVCSO=SO:0001483;GENEINFO=RBM20:282996;MC=SO:0001583|missense_variant;ORIGIN=1;RS=747880281;Pangolin=ENSG00000203867.8|-17:0.0|-17:-0.0
chr10	110812296	470592	G	A	.	.	ALLELEID=459875;CLNDN=Dilated_cardiomyopathy_1DD|not_provided;CLNDISDB=MONDO:MONDO:0013168,MedGen:C2750995,OMIM:613172|MedGen:CN517202;CLNHGVS=NC_000010.11:g.110812296G>A;CLNREVSTAT=criteria_provided,_conflicting_interpretations;CLNSIG=Conflicting_interpretations_of_pathogenicity;CLNSIGCONF=Likely_benign(1),Uncertain_significance(1);CLNVC=single_nucleotide_variant;CLNVCSO=SO:0001483;CLNVI=Illumina_Clinical_Services_Laboratory,Illumina:1402679;GENEINFO=RBM20:282996;MC=SO:0001819|synonymous_variant;ORIGIN=1;RS=1446760969;Pangolin=ENSG00000203867.8|-18:0.01|15:-0.0
chr10	110812300	947027	T	C	.	.	ALLELEID=925742;CLNDN=Dilated_cardiomyopathy_1DD;CLNDISDB=MONDO:MONDO:0013168,MedGen:C2750995,OMIM:613172;CLNHGVS=NC_000010.11:g.110812300T>C;CLNREVSTAT=criteria_provided,_single_submitter;CLNSIG=Uncertain_significance;CLNVC=single_nucleotide_variant;CLNVCSO=SO:0001483;GENEINFO=RBM20:282996;MC=SO:0001583|missense_variant;ORIGIN=1;Pangolin=ENSG00000203867.8|11:0.01|-22:-0.01
chr10	110812303	43980	C	T	.	.	ALLELEID=53148;CLNDN=Dilated_cardiomyopathy_1DD|not_specified|not_provided;CLNDISDB=MONDO:MONDO:0013168,MedGen:C2750995,OMIM:613172|MedGen:CN169374|MedGen:CN517202;CLNHGVS=NC_000010.11:g.110812303C>T;CLNREVSTAT=criteria_provided,_conflicting_interpretations;CLNSIG=Conflicting_interpretations_of_pathogenicity;CLNSIGCONF=Pathogenic(2),Uncertain_significance(1);CLNVC=single_nucleotide_variant;CLNVCSO=SO:0001483;CLNVI=OMIM_Allelic_Variant:613171.0006;GENEINFO=RBM20:282996;MC=SO:0001583|missense_variant;ORIGIN=1;RS=267607002;Pangolin=ENSG00000203867.8|-25:0.0|8:-0.01
chr10	110812303	202083	CGTA	C	.	.	ALLELEID=198206;CLNDN=not_provided;CLNDISDB=MedGen:CN517202;CLNHGVS=NC_000010.11:g.110812306_110812308del;CLNREVSTAT=criteria_provided,_single_submitter;CLNSIG=Uncertain_significance;CLNVC=Deletion;CLNVCSO=SO:0000159;GENEINFO=RBM20:282996;MC=SO:0001822|inframe_deletion;ORIGIN=1;RS=794729163;Pangolin=ENSG00000203867.8|-10:0.0|-25:-0.05
chr10	110812310	372651	C	A	.	.	ALLELEID=359819;CLNDN=Dilated_cardiomyopathy_1DD|not_provided;CLNDISDB=MONDO:MONDO:0013168,MedGen:C2750995,OMIM:613172|MedGen:CN517202;CLNHGVS=NC_000010.11:g.110812310C>A;CLNREVSTAT=criteria_provided,_conflicting_interpretations;CLNSIG=Conflicting_interpretations_of_pathogenicity;CLNSIGCONF=Likely_pathogenic(1),Uncertain_significance(1);CLNVC=single_nucleotide_variant;CLNVCSO=SO:0001483;GENEINFO=RBM20:282996;MC=SO:0001583|missense_variant;ORIGIN=1;RS=267607003;Pangolin=ENSG00000203867.8|1:0.22|-32:-0.02
chr10	110812312	1018403	G	A	.	.	ALLELEID=1008881;CLNDN=Dilated_cardiomyopathy_1DD;CLNDISDB=MONDO:MONDO:0013168,MedGen:C2750995,OMIM:613172;CLNHGVS=NC_000010.11:g.110812312G>A;CLNREVSTAT=criteria_provided,_single_submitter;CLNSIG=Uncertain_significance;CLNVC=single_nucleotide_variant;CLNVCSO=SO:0001483;GENEINFO=RBM20:282996;MC=SO:0001583|missense_variant;ORIGIN=1;Pangolin=ENSG00000203867.8|-34:0.03|-1:-0.03
chr10	110812317	806574	C	A	.	.	ALLELEID=796366;CLNDN=Dilated_cardiomyopathy_1DD|not_provided;CLNDISDB=MONDO:MONDO:0013168,MedGen:C2750995,OMIM:613172|MedGen:CN517202;CLNHGVS=NC_000010.11:g.110812317C>A;CLNREVSTAT=criteria_provided,_multiple_submitters,_no_conflicts;CLNSIG=Uncertain_significance;CLNVC=single_nucleotide_variant;CLNVCSO=SO:0001483;GENEINFO=RBM20:282996;MC=SO:0001583|missense_variant;ORIGIN=1;RS=1439106449;Pangolin=ENSG00000203867.8|-39:0.01|-6:-0.01
chr10	110812318	1051802	C	T	.	.	ALLELEID=1046425;CLNDN=Dilated_cardiomyopathy_1DD;CLNDISDB=MONDO:MONDO:0013168,MedGen:C2750995,OMIM:613172;CLNHGVS=NC_000010.11:g.110812318C>T;CLNREVSTAT=criteria_provided,_single_submitter;CLNSIG=Uncertain_significance;CLNVC=single_nucleotide_variant;CLNVCSO=SO:0001483;GENEINFO=RBM20:282996;MC=SO:0001583|missense_variant;ORIGIN=1;Pangolin=ENSG00000203867.8|-7:0.02|-40:-0.0
chr10	110812319	202064	G	A	.	.	AF_EXAC=0.00012;AF_TGP=0.001;ALLELEID=198209;CLNDN=Cardiomyopathy|Dilated_cardiomyopathy_1DD;CLNDISDB=Human_Phenotype_Ontology:HP:0001638,MONDO:MONDO:0004994,MedGen:C0878544,Orphanet:ORPHA167848,SNOMED_CT:85898001|MONDO:MONDO:0013168,MedGen:C2750995,OMIM:613172;CLNHGVS=NC_000010.11:g.110812319G>A;CLNREVSTAT=criteria_provided,_conflicting_interpretations;CLNSIG=Conflicting_interpretations_of_pathogenicity;CLNSIGCONF=Benign(1),Uncertain_significance(3);CLNVC=single_nucleotide_variant;CLNVCSO=SO:0001483;CLNVI=ARUP_Laboratories,_Molecular_Genetics_and_Genomics,ARUP_Laboratories:2424531|Illumina_Clinical_Services_Laboratory,Illumina:948500;GENEINFO=RBM20:282996;MC=SO:0001583|missense_variant;ORIGIN=1;RS=143785916;Pangolin=ENSG00000203867.8|-8:0.01|16:-0.0
chr10	110812331	1020926	C	T	.	.	ALLELEID=1008882;CLNDN=Dilated_cardiomyopathy_1DD;CLNDISDB=MONDO:MONDO:0013168,MedGen:C2750995,OMIM:613172;CLNHGVS=NC_000010.11:g.110812331C>T;CLNREVSTAT=criteria_provided,_single_submitter;CLNSIG=Uncertain_significance;CLNVC=single_nucleotide_variant;CLNVCSO=SO:0001483;GENEINFO=RBM20:282996;MC=SO:0001583|missense_variant;ORIGIN=1;Pangolin=ENSG00000203867.8|46:0.0|-20:-0.0
chr10	110812341	1042982	C	A	.	.	ALLELEID=1029446;CLNDN=Dilated_cardiomyopathy_1DD;CLNDISDB=MONDO:MONDO:0013168,MedGen:C2750995,OMIM:613172;CLNHGVS=NC_000010.11:g.110812341C>A;CLNREVSTAT=criteria_provided,_single_submitter;CLNSIG=Uncertain_significance;CLNVC=single_nucleotide_variant;CLNVCSO=SO:0001483;GENEINFO=RBM20:282996;MC=SO:0001583|missense_variant;ORIGIN=1;Pangolin=ENSG00000203867.8|24:0.0|-6:-0.0
chr10	110812346	1000565	C	T	.	.	ALLELEID=993712;CLNDN=Dilated_cardiomyopathy_1DD;CLNDISDB=MONDO:MONDO:0013168,MedGen:C2750995,OMIM:613172;CLNHGVS=NC_000010.11:g.110812346C>T;CLNREVSTAT=criteria_provided,_single_submitter;CLNSIG=Uncertain_significance;CLNVC=single_nucleotide_variant;CLNVCSO=SO:0001483;GENEINFO=RBM20:282996;MC=SO:0001583|missense_variant;ORIGIN=1;Pangolin=ENSG00000203867.8|19:0.01|-35:-0.0
chr10	110812355	180045	C	T	.	.	AF_EXAC=0.00017;ALLELEID=174874;CLNDN=Dilated_cardiomyopathy_1DD|not_specified|not_provided;CLNDISDB=MONDO:MONDO:0013168,MedGen:C2750995,OMIM:613172|MedGen:CN169374|MedGen:CN517202;CLNHGVS=NC_000010.11:g.110812355C>T;CLNREVSTAT=criteria_provided,_conflicting_interpretations;CLNSIG=Conflicting_interpretations_of_pathogenicity;CLNSIGCONF=Likely_benign(1),Uncertain_significance(2);CLNVC=single_nucleotide_variant;CLNVCSO=SO:0001483;GENEINFO=RBM20:282996;MC=SO:0001583|missense_variant;ORIGIN=1;RS=727505310;Pangolin=ENSG00000203867.8|10:0.01|-44:-0.0
chr10	110812370	43982	C	G	.	.	ALLELEID=53150;CLNDN=Dilated_cardiomyopathy_1DD|Primary_familial_dilated_cardiomyopathy|not_specified;CLNDISDB=MONDO:MONDO:0013168,MedGen:C2750995,OMIM:613172|MONDO:MONDO:0016333,MedGen:C0340427,OMIM:PS115200,Orphanet:ORPHA217607,SNOMED_CT:52029003|MedGen:CN169374;CLNHGVS=NC_000010.11:g.110812370C>G;CLNREVSTAT=criteria_provided,_multiple_submitters,_no_conflicts;CLNSIG=Uncertain_significance;CLNVC=single_nucleotide_variant;CLNVCSO=SO:0001483;CLNVI=Molecular_Diagnostic_Laboratory_for_Inherited_Cardiovascular_Disease,Montreal_Heart_Institute:994017;GENEINFO=RBM20:282996;MC=SO:0001583|missense_variant;ORIGIN=1;RS=397516598;Pangolin=ENSG00000203867.8|-14:0.0|-5:-0.0
chr10	110812379	965264	C	G	.	.	ALLELEID=955985;CLNDN=Dilated_cardiomyopathy_1DD;CLNDISDB=MONDO:MONDO:0013168,MedGen:C2750995,OMIM:613172;CLNHGVS=NC_000010.11:g.110812379C>G;CLNREVSTAT=criteria_provided,_single_submitter;CLNSIG=Uncertain_significance;CLNVC=single_nucleotide_variant;CLNVCSO=SO:0001483;GENEINFO=RBM20:282996;MC=SO:0001583|missense_variant;ORIGIN=1;Pangolin=ENSG00000203867.8|-14:0.0|-2:-0.0
chr10	110812383	138900	G	A	.	.	AF_EXAC=0.00229;AF_TGP=0.001;ALLELEID=142603;CLNDN=Cardiomyopathy|Dilated_cardiomyopathy_1DD|not_specified|Cardiovascular_phenotype|not_provided;CLNDISDB=Human_Phenotype_Ontology:HP:0001638,MONDO:MONDO:0004994,MedGen:C0878544,Orphanet:ORPHA167848,SNOMED_CT:85898001|MONDO:MONDO:0013168,MedGen:C2750995,OMIM:613172|MedGen:CN169374|MedGen:CN230736|MedGen:CN517202;CLNHGVS=NC_000010.11:g.110812383G>A;CLNREVSTAT=criteria_provided,_conflicting_interpretations;CLNSIG=Conflicting_interpretations_of_pathogenicity;CLNSIGCONF=Benign(5),Likely_benign(2),Uncertain_significance(1);CLNVC=single_nucleotide_variant;CLNVCSO=SO:0001483;CLNVI=Illumina_Clinical_Services_Laboratory,Illumina:438556;GENEINFO=RBM20:282996;MC=SO:0001819|synonymous_variant;ORIGIN=1;RS=537723089;Pangolin=ENSG00000203867.8|-6:0.0|-18:-0.0
chr10	110812385	220884	G	A	.	.	ALLELEID=221937;CLNDN=Dilated_cardiomyopathy_1DD;CLNDISDB=MONDO:MONDO:0013168,MedGen:C2750995,OMIM:613172;CLNHGVS=NC_000010.11:g.110812385G>A;CLNREVSTAT=criteria_provided,_single_submitter;CLNSIG=Uncertain_significance;CLNVC=single_nucleotide_variant;CLNVCSO=SO:0001483;GENEINFO=RBM20:282996;MC=SO:0001583|missense_variant;ORIGIN=1;RS=864622685;Pangolin=ENSG00000203867.8|-20:0.0|-29:-0.0
chr10	110812389	43983	C	T	.	.	AF_EXAC=0.00128;AF_TGP=0.001;ALLELEID=53151;CLNDN=Cardiomyopathy|Dilated_cardiomyopathy_1DD|not_specified|Cardiovascular_phenotype;CLNDISDB=Human_Phenotype_Ontology:HP:0001638,MONDO:MONDO:0004994,MedGen:C0878544,Orphanet:ORPHA167848,SNOMED_CT:85898001|MONDO:MONDO:0013168,MedGen:C2750995,OMIM:613172|MedGen:CN169374|MedGen:CN230736;CLNHGVS=NC_000010.11:g.110812389C>T;CLNREVSTAT=criteria_provided,_conflicting_interpretations;CLNSIG=Conflicting_interpretations_of_pathogenicity;CLNSIGCONF=Benign(6),Likely_benign(2),Uncertain_significance(1);CLNVC=single_nucleotide_variant;CLNVCSO=SO:0001483;CLNVI=ARUP_Laboratories,_Molecular_Genetics_and_Genomics,ARUP_Laboratories:1106457|Illumina_Clinical_Services_Laboratory,Illumina:289562;GENEINFO=RBM20:282996;MC=SO:0001819|synonymous_variant;ORIGIN=1;RS=41292592;Pangolin=ENSG00000203867.8|-24:0.0|-33:-0.0
chr10	110812401	519063	C	A	.	.	AF_EXAC=0.00016;ALLELEID=510143;CLNDN=Primary_dilated_cardiomyopathy|Dilated_cardiomyopathy_1DD|Cardiovascular_phenotype;CLNDISDB=EFO:EFO_0000407,Human_Phenotype_Ontology:HP:0001644,Human_Phenotype_Ontology:HP:0001725,Human_Phenotype_Ontology:HP:0005159,Human_Phenotype_Ontology:HP:0200130,MONDO:MONDO:0005021,MeSH:D002311,MedGen:C0007193,Orphanet:ORPHA217604,SNOMED_CT:195021004,SNOMED_CT:399020009|MONDO:MONDO:0013168,MedGen:C2750995,OMIM:613172|MedGen:CN230736;CLNHGVS=NC_000010.11:g.110812401C>A;CLNREVSTAT=criteria_provided,_multiple_submitters,_no_conflicts;CLNSIG=Uncertain_significance;CLNVC=single_nucleotide_variant;CLNVCSO=SO:0001483;GENEINFO=RBM20:282996;MC=SO:0001583|missense_variant;ORIGIN=1;RS=749563704;Pangolin=ENSG00000203867.8|45:0.0|45:-0.0
chr10	110812408	948749	A	G	.	.	ALLELEID=925743;CLNDN=Dilated_cardiomyopathy_1DD;CLNDISDB=MONDO:MONDO:0013168,MedGen:C2750995,OMIM:613172;CLNHGVS=NC_000010.11:g.110812408A>G;CLNREVSTAT=criteria_provided,_single_submitter;CLNSIG=Uncertain_significance;CLNVC=single_nucleotide_variant;CLNVCSO=SO:0001483;GENEINFO=RBM20:282996;MC=SO:0001583|missense_variant;ORIGIN=1;Pangolin=ENSG00000203867.8|-43:0.0|38:-0.0
chr10	110812411	180478	G	A	.	.	ALLELEID=178602;CLNDN=Dilated_cardiomyopathy_1DD|Primary_familial_hypertrophic_cardiomyopathy|not_provided;CLNDISDB=MONDO:MONDO:0013168,MedGen:C2750995,OMIM:613172|MeSH:D024741,MedGen:C0949658,OMIM:PS192600,Orphanet:ORPHA155,SNOMED_CT:83978005|MedGen:CN517202;CLNHGVS=NC_000010.11:g.110812411G>A;CLNREVSTAT=criteria_provided,_multiple_submitters,_no_conflicts;CLNSIG=Uncertain_significance;CLNVC=single_nucleotide_variant;CLNVCSO=SO:0001483;GENEINFO=RBM20:282996;MC=SO:0001583|missense_variant;ORIGIN=9;RS=730880182;Pangolin=ENSG00000203867.8|35:0.0|-46:-0.0
chr10	110812414	43984	C	T	.	.	AF_EXAC=5e-05;ALLELEID=53152;CLNDN=Dilated_cardiomyopathy_1DD|not_specified|not_provided;CLNDISDB=MONDO:MONDO:0013168,MedGen:C2750995,OMIM:613172|MedGen:CN169374|MedGen:CN517202;CLNHGVS=NC_000010.11:g.110812414C>T;CLNREVSTAT=criteria_provided,_multiple_submitters,_no_conflicts;CLNSIG=Uncertain_significance;CLNVC=single_nucleotide_variant;CLNVCSO=SO:0001483;GENEINFO=RBM20:282996;MC=SO:0001583|missense_variant;ORIGIN=1;RS=397516599;Pangolin=ENSG00000203867.8|32:0.0|-49:-0.0
chr10	110812415	238546	G	A	.	.	AF_EXAC=0.00027;AF_TGP=0.0016;ALLELEID=240740;CLNDN=Dilated_cardiomyopathy_1DD;CLNDISDB=MONDO:MONDO:0013168,MedGen:C2750995,OMIM:613172;CLNHGVS=NC_000010.11:g.110812415G>A;CLNREVSTAT=criteria_provided,_conflicting_interpretations;CLNSIG=Conflicting_interpretations_of_pathogenicity;CLNSIGCONF=Likely_benign(1),Uncertain_significance(2);CLNVC=single_nucleotide_variant;CLNVCSO=SO:0001483;CLNVI=Illumina_Clinical_Services_Laboratory,Illumina:1328610;GENEINFO=RBM20:282996;MC=SO:0001583|missense_variant;ORIGIN=1;RS=138926584;Pangolin=ENSG00000203867.8|-50:0.0|31:-0.0
chr10	110812416	1020495	G	T	.	.	ALLELEID=1008883;CLNDN=Dilated_cardiomyopathy_1DD;CLNDISDB=MONDO:MONDO:0013168,MedGen:C2750995,OMIM:613172;CLNHGVS=NC_000010.11:g.110812416G>T;CLNREVSTAT=criteria_provided,_single_submitter;CLNSIG=Uncertain_significance;CLNVC=single_nucleotide_variant;CLNVCSO=SO:0001483;GENEINFO=RBM20:282996;MC=SO:0001819|synonymous_variant;ORIGIN=1;Pangolin=ENSG00000203867.8|30:0.01|-38:-0.0
chr10	110812418	942364	A	G	.	.	ALLELEID=934952;CLNDN=Dilated_cardiomyopathy_1DD;CLNDISDB=MONDO:MONDO:0013168,MedGen:C2750995,OMIM:613172;CLNHGVS=NC_000010.11:g.110812418A>G;CLNREVSTAT=criteria_provided,_single_submitter;CLNSIG=Uncertain_significance;CLNVC=single_nucleotide_variant;CLNVCSO=SO:0001483;GENEINFO=RBM20:282996;MC=SO:0001583|missense_variant;ORIGIN=1;Pangolin=ENSG00000203867.8|28:0.0|-41:-0.0
chr10	110812421	864533	C	T	.	.	ALLELEID=836622;CLNDN=Dilated_cardiomyopathy_1DD;CLNDISDB=MONDO:MONDO:0013168,MedGen:C2750995,OMIM:613172;CLNHGVS=NC_000010.11:g.110812421C>T;CLNREVSTAT=criteria_provided,_single_submitter;CLNSIG=Uncertain_significance;CLNVC=single_nucleotide_variant;CLNVCSO=SO:0001483;GENEINFO=RBM20:282996;MC=SO:0001583|missense_variant;ORIGIN=1;Pangolin=ENSG00000203867.8|25:0.0|25:-0.0
chr10	110812439	418454	A	G	.	.	AF_ESP=0.00022;AF_EXAC=0.0001;ALLELEID=407815;CLNDN=Dilated_cardiomyopathy_1DD|Cardiovascular_phenotype|not_provided;CLNDISDB=MONDO:MONDO:0013168,MedGen:C2750995,OMIM:613172|MedGen:CN230736|MedGen:CN517202;CLNHGVS=NC_000010.11:g.110812439A>G;CLNREVSTAT=criteria_provided,_multiple_submitters,_no_conflicts;CLNSIG=Uncertain_significance;CLNVC=single_nucleotide_variant;CLNVCSO=SO:0001483;GENEINFO=RBM20:282996;MC=SO:0001583|missense_variant;ORIGIN=1;RS=372048968;Pangolin=ENSG00000203867.8|-1:0.0|7:-0.0
chr10	110812440	523896	T	A	.	.	ALLELEID=514603;CLNDN=not_provided;CLNDISDB=MedGen:CN517202;CLNHGVS=NC_000010.11:g.110812440T>A;CLNREVSTAT=criteria_provided,_single_submitter;CLNSIG=Uncertain_significance;CLNVC=single_nucleotide_variant;CLNVCSO=SO:0001483;GENEINFO=RBM20:282996;MC=SO:0001587|nonsense;ORIGIN=1;RS=376380567;Pangolin=ENSG00000203867.8|2:0.0|6:-0.01
chr10	110812457	470594	A	G	.	.	ALLELEID=460576;CLNDN=Dilated_cardiomyopathy_1DD;CLNDISDB=MONDO:MONDO:0013168,MedGen:C2750995,OMIM:613172;CLNHGVS=NC_000010.11:g.110812457A>G;CLNREVSTAT=criteria_provided,_single_submitter;CLNSIG=Uncertain_significance;CLNVC=single_nucleotide_variant;CLNVCSO=SO:0001483;GENEINFO=RBM20:282996;MC=SO:0001583|missense_variant;ORIGIN=1;RS=1051836531;Pangolin=ENSG00000203867.8|49:0.0|-11:-0.01
chr10	110812459	202065	C	T	.	.	ALLELEID=198210;CLNDN=Dilated_cardiomyopathy_1DD;CLNDISDB=MONDO:MONDO:0013168,MedGen:C2750995,OMIM:613172;CLNHGVS=NC_000010.11:g.110812459C>T;CLNREVSTAT=criteria_provided,_single_submitter;CLNSIG=Uncertain_significance;CLNVC=single_nucleotide_variant;CLNVCSO=SO:0001483;GENEINFO=RBM20:282996;MC=SO:0001587|nonsense;ORIGIN=1;RS=794729150;Pangolin=ENSG00000203867.8|-13:0.0|-13:-0.0
chr10	110812460	1003343	G	A	.	.	ALLELEID=993713;CLNDN=Dilated_cardiomyopathy_1DD;CLNDISDB=MONDO:MONDO:0013168,MedGen:C2750995,OMIM:613172;CLNHGVS=NC_000010.11:g.110812460G>A;CLNREVSTAT=criteria_provided,_single_submitter;CLNSIG=Uncertain_significance;CLNVC=single_nucleotide_variant;CLNVCSO=SO:0001483;GENEINFO=RBM20:282996;MC=SO:0001583|missense_variant;ORIGIN=1;Pangolin=ENSG00000203867.8|-14:0.0|46:-0.0
chr10	110812462	649167	G	A	.	.	ALLELEID=638722;CLNDN=Dilated_cardiomyopathy_1DD;CLNDISDB=MONDO:MONDO:0013168,MedGen:C2750995,OMIM:613172;CLNHGVS=NC_000010.11:g.110812462G>A;CLNREVSTAT=criteria_provided,_single_submitter;CLNSIG=Uncertain_significance;CLNVC=single_nucleotide_variant;CLNVCSO=SO:0001483;GENEINFO=RBM20:282996;MC=SO:0001583|missense_variant;ORIGIN=1;RS=1590695932;Pangolin=ENSG00000203867.8|17:0.0|-16:-0.0
chr10	110812466	379517	C	T	.	.	ALLELEID=371549;CLNDN=Dilated_cardiomyopathy_1DD|not_specified|not_provided;CLNDISDB=MONDO:MONDO:0013168,MedGen:C2750995,OMIM:613172|MedGen:CN169374|MedGen:CN517202;CLNHGVS=NC_000010.11:g.110812466C>T;CLNREVSTAT=criteria_provided,_conflicting_interpretations;CLNSIG=Conflicting_interpretations_of_pathogenicity;CLNSIGCONF=Likely_benign(1),Uncertain_significance(2);CLNVC=single_nucleotide_variant;CLNVCSO=SO:0001483;GENEINFO=RBM20:282996;MC=SO:0001583|missense_variant;ORIGIN=1;RS=550942448;Pangolin=ENSG00000203867.8|-2:0.0|-20:-0.0
chr10	110812468	1043846	G	T	.	.	ALLELEID=1029447;CLNDN=Dilated_cardiomyopathy_1DD;CLNDISDB=MONDO:MONDO:0013168,MedGen:C2750995,OMIM:613172;CLNHGVS=NC_000010.11:g.110812468G>T;CLNREVSTAT=criteria_provided,_single_submitter;CLNSIG=Uncertain_significance;CLNVC=single_nucleotide_variant;CLNVCSO=SO:0001483;GENEINFO=RBM20:282996;MC=SO:0001583|missense_variant;ORIGIN=1;Pangolin=ENSG00000203867.8|11:0.0|-22:-0.0
chr10	110812481	659086	A	G	.	.	ALLELEID=638723;CLNDN=Dilated_cardiomyopathy_1DD;CLNDISDB=MONDO:MONDO:0013168,MedGen:C2750995,OMIM:613172;CLNHGVS=NC_000010.11:g.110812481A>G;CLNREVSTAT=criteria_provided,_single_submitter;CLNSIG=Uncertain_significance;CLNVC=single_nucleotide_variant;CLNVCSO=SO:0001483;GENEINFO=RBM20:282996;MC=SO:0001583|missense_variant;ORIGIN=1;RS=1036736581;Pangolin=ENSG00000203867.8|-9:0.0|-35:-0.0
chr10	110812483	1054068	A	G	.	.	ALLELEID=1046426;CLNDN=Dilated_cardiomyopathy_1DD;CLNDISDB=MONDO:MONDO:0013168,MedGen:C2750995,OMIM:613172;CLNHGVS=NC_000010.11:g.110812483A>G;CLNREVSTAT=criteria_provided,_single_submitter;CLNSIG=Uncertain_significance;CLNVC=single_nucleotide_variant;CLNVCSO=SO:0001483;GENEINFO=RBM20:282996;MC=SO:0001583|missense_variant;ORIGIN=1;Pangolin=ENSG00000203867.8|-37:0.0|31:-0.0
chr10	110812497	538025	G	C	.	.	ALLELEID=524953;CLNDN=Dilated_cardiomyopathy_1DD;CLNDISDB=MONDO:MONDO:0013168,MedGen:C2750995,OMIM:613172;CLNHGVS=NC_000010.11:g.110812497G>C;CLNREVSTAT=criteria_provided,_single_submitter;CLNSIG=Uncertain_significance;CLNVC=single_nucleotide_variant;CLNVCSO=SO:0001483;GENEINFO=RBM20:282996;MC=SO:0001583|missense_variant;ORIGIN=1;RS=957430941;Pangolin=ENSG00000203867.8|3:0.0|-48:-0.0
chr10	110812504	1046131	A	G	.	.	ALLELEID=1029448;CLNDN=Dilated_cardiomyopathy_1DD;CLNDISDB=MONDO:MONDO:0013168,MedGen:C2750995,OMIM:613172;CLNHGVS=NC_000010.11:g.110812504A>G;CLNREVSTAT=criteria_provided,_single_submitter;CLNSIG=Uncertain_significance;CLNVC=single_nucleotide_variant;CLNVCSO=SO:0001483;GENEINFO=RBM20:282996;MC=SO:0001583|missense_variant;ORIGIN=1;Pangolin=ENSG00000203867.8|9:0.0|2:-0.0
chr10	110812505	43985	G	A	.	.	ALLELEID=53153;CLNDN=not_specified;CLNDISDB=MedGen:CN169374;CLNHGVS=NC_000010.11:g.110812505G>A;CLNREVSTAT=criteria_provided,_single_submitter;CLNSIG=Uncertain_significance;CLNVC=single_nucleotide_variant;CLNVCSO=SO:0001483;GENEINFO=RBM20:282996;MC=SO:0001583|missense_variant;ORIGIN=1;RS=397516600;Pangolin=ENSG00000203867.8|2:0.0|1:-0.0
```
