## Supplementary Data 1 for "Predicting RNA splicing from DNA sequence using Pangolin": clinvar_pangolin_all.chr.filtered.chr1-22-X-Y.uncertain.vcf (part 125 of 229)

```
chr10	110812513	202046	C	A	.	.	AF_ESP=0.00022;ALLELEID=198211;CLNDN=Cardiomyopathy|Dilated_cardiomyopathy_1DD|not_specified|not_provided;CLNDISDB=Human_Phenotype_Ontology:HP:0001638,MONDO:MONDO:0004994,MedGen:C0878544,Orphanet:ORPHA167848,SNOMED_CT:85898001|MONDO:MONDO:0013168,MedGen:C2750995,OMIM:613172|MedGen:CN169374|MedGen:CN517202;CLNHGVS=NC_000010.11:g.110812513C>A;CLNREVSTAT=criteria_provided,_conflicting_interpretations;CLNSIG=Conflicting_interpretations_of_pathogenicity;CLNSIGCONF=Likely_benign(1),Uncertain_significance(3);CLNVC=single_nucleotide_variant;CLNVCSO=SO:0001483;GENEINFO=RBM20:282996;MC=SO:0001583|missense_variant;ORIGIN=1;RS=373797219;Pangolin=ENSG00000203867.8|2:0.0|45:-0.0
chr10	110812516	432859	T	A	.	.	ALLELEID=425864;CLNDN=not_provided;CLNDISDB=MedGen:CN517202;CLNHGVS=NC_000010.11:g.110812516T>A;CLNREVSTAT=criteria_provided,_single_submitter;CLNSIG=Uncertain_significance;CLNVC=single_nucleotide_variant;CLNVCSO=SO:0001483;GENEINFO=RBM20:282996;MC=SO:0001583|missense_variant;ORIGIN=1;RS=1554842725;Pangolin=ENSG00000203867.8|2:0.0|-2:-0.0
chr10	110812528	939422	C	G	.	.	ALLELEID=934953;CLNDN=Dilated_cardiomyopathy_1DD;CLNDISDB=MONDO:MONDO:0013168,MedGen:C2750995,OMIM:613172;CLNHGVS=NC_000010.11:g.110812528C>G;CLNREVSTAT=criteria_provided,_single_submitter;CLNSIG=Uncertain_significance;CLNVC=single_nucleotide_variant;CLNVCSO=SO:0001483;GENEINFO=RBM20:282996;MC=SO:0001583|missense_variant;ORIGIN=1;Pangolin=ENSG00000203867.8|30:0.0|-14:-0.0
chr10	110812528	263478	C	T	.	.	ALLELEID=258624;CLNDN=Dilated_cardiomyopathy_1DD|Cardiovascular_phenotype;CLNDISDB=MONDO:MONDO:0013168,MedGen:C2750995,OMIM:613172|MedGen:CN230736;CLNHGVS=NC_000010.11:g.110812528C>T;CLNREVSTAT=criteria_provided,_multiple_submitters,_no_conflicts;CLNSIG=Uncertain_significance;CLNVC=single_nucleotide_variant;CLNVCSO=SO:0001483;GENEINFO=RBM20:282996;MC=SO:0001583|missense_variant;ORIGIN=1;RS=750763255;Pangolin=ENSG00000203867.8|30:0.0|29:-0.0
chr10	110812529	936738	G	A	.	.	ALLELEID=934954;CLNDN=Dilated_cardiomyopathy_1DD;CLNDISDB=MONDO:MONDO:0013168,MedGen:C2750995,OMIM:613172;CLNHGVS=NC_000010.11:g.110812529G>A;CLNREVSTAT=criteria_provided,_single_submitter;CLNSIG=Uncertain_significance;CLNVC=single_nucleotide_variant;CLNVCSO=SO:0001483;GENEINFO=RBM20:282996;MC=SO:0001583|missense_variant;ORIGIN=1;Pangolin=ENSG00000203867.8|29:0.0|28:-0.0
chr10	110812542	298797	C	T	.	.	AF_EXAC=0.0003;ALLELEID=320650;CLNDN=Dilated_cardiomyopathy_1DD|Cardiovascular_phenotype;CLNDISDB=MONDO:MONDO:0013168,MedGen:C2750995,OMIM:613172|MedGen:CN230736;CLNHGVS=NC_000010.11:g.110812542C>T;CLNREVSTAT=criteria_provided,_conflicting_interpretations;CLNSIG=Conflicting_interpretations_of_pathogenicity;CLNSIGCONF=Likely_benign(2),Uncertain_significance(1);CLNVC=single_nucleotide_variant;CLNVCSO=SO:0001483;CLNVI=Illumina_Clinical_Services_Laboratory,Illumina:677683;GENEINFO=RBM20:282996;MC=SO:0001819|synonymous_variant;ORIGIN=1;RS=764304126;Pangolin=ENSG00000203867.8|-2:0.0|-6:-0.0
chr10	110812543	845681	C	T	.	.	ALLELEID=836623;CLNDN=Dilated_cardiomyopathy_1DD;CLNDISDB=MONDO:MONDO:0013168,MedGen:C2750995,OMIM:613172;CLNHGVS=NC_000010.11:g.110812543C>T;CLNREVSTAT=criteria_provided,_single_submitter;CLNSIG=Uncertain_significance;CLNVC=single_nucleotide_variant;CLNVCSO=SO:0001483;GENEINFO=RBM20:282996;MC=SO:0001583|missense_variant;ORIGIN=1;Pangolin=ENSG00000203867.8|15:0.0|14:-0.0
chr10	110812544	43986	G	A	.	.	AF_ESP=0.00022;AF_EXAC=0.0003;AF_TGP=0.0002;ALLELEID=53154;CLNDN=Primary_dilated_cardiomyopathy|Cardiomyopathy|Dilated_cardiomyopathy_1DD|not_specified|not_provided;CLNDISDB=EFO:EFO_0000407,Human_Phenotype_Ontology:HP:0001644,Human_Phenotype_Ontology:HP:0001725,Human_Phenotype_Ontology:HP:0005159,Human_Phenotype_Ontology:HP:0200130,MONDO:MONDO:0005021,MeSH:D002311,MedGen:C0007193,Orphanet:ORPHA217604,SNOMED_CT:195021004,SNOMED_CT:399020009|Human_Phenotype_Ontology:HP:0001638,MONDO:MONDO:0004994,MedGen:C0878544,Orphanet:ORPHA167848,SNOMED_CT:85898001|MONDO:MONDO:0013168,MedGen:C2750995,OMIM:613172|MedGen:CN169374|MedGen:CN517202;CLNHGVS=NC_000010.11:g.110812544G>A;CLNREVSTAT=criteria_provided,_multiple_submitters,_no_conflicts;CLNSIG=Uncertain_significance;CLNVC=single_nucleotide_variant;CLNVCSO=SO:0001483;GENEINFO=RBM20:282996;MC=SO:0001583|missense_variant;ORIGIN=1;RS=375798246;Pangolin=ENSG00000203867.8|2:0.0|14:-0.0
chr10	110812546	470595	C	A	.	.	AF_TGP=0.0002;ALLELEID=459677;CLNDN=Dilated_cardiomyopathy_1DD;CLNDISDB=MONDO:MONDO:0013168,MedGen:C2750995,OMIM:613172;CLNHGVS=NC_000010.11:g.110812546C>A;CLNREVSTAT=criteria_provided,_multiple_submitters,_no_conflicts;CLNSIG=Uncertain_significance;CLNVC=single_nucleotide_variant;CLNVCSO=SO:0001483;GENEINFO=RBM20:282996;MC=SO:0001583|missense_variant;ORIGIN=1;RS=551819918;Pangolin=ENSG00000203867.8|-6:0.0|12:-0.0
chr10	110812555	202066	A	G	.	.	ALLELEID=198212;CLNDN=not_provided;CLNDISDB=MedGen:CN517202;CLNHGVS=NC_000010.11:g.110812555A>G;CLNREVSTAT=criteria_provided,_single_submitter;CLNSIG=Uncertain_significance;CLNVC=single_nucleotide_variant;CLNVCSO=SO:0001483;GENEINFO=RBM20:282996;MC=SO:0001583|missense_variant;ORIGIN=1;RS=794729151;Pangolin=ENSG00000203867.8|-42:0.0|3:-0.0
chr10	110812558	951560	G	A	.	.	ALLELEID=925744;CLNDN=Dilated_cardiomyopathy_1DD;CLNDISDB=MONDO:MONDO:0013168,MedGen:C2750995,OMIM:613172;CLNHGVS=NC_000010.11:g.110812558G>A;CLNREVSTAT=criteria_provided,_single_submitter;CLNSIG=Uncertain_significance;CLNVC=single_nucleotide_variant;CLNVCSO=SO:0001483;GENEINFO=RBM20:282996;MC=SO:0001583|missense_variant;ORIGIN=1;Pangolin=ENSG00000203867.8|4:0.0|-1:-0.0
chr10	110812558	229190	G	T	.	.	ALLELEID=229728;CLNDN=not_specified;CLNDISDB=MedGen:CN169374;CLNHGVS=NC_000010.11:g.110812558G>T;CLNREVSTAT=criteria_provided,_single_submitter;CLNSIG=Uncertain_significance;CLNVC=single_nucleotide_variant;CLNVCSO=SO:0001483;GENEINFO=RBM20:282996;MC=SO:0001583|missense_variant;ORIGIN=1;RS=876657976;Pangolin=ENSG00000203867.8|-2:0.0|0:-0.0
chr10	110812570	222780	G	A	.	.	AF_TGP=0.0004;ALLELEID=224377;CLNDN=Primary_familial_hypertrophic_cardiomyopathy;CLNDISDB=MeSH:D024741,MedGen:C0949658,OMIM:PS192600,Orphanet:ORPHA155,SNOMED_CT:83978005;CLNHGVS=NC_000010.11:g.110812570G>A;CLNREVSTAT=criteria_provided,_single_submitter;CLNSIG=Uncertain_significance;CLNVC=single_nucleotide_variant;CLNVCSO=SO:0001483;GENEINFO=RBM20:282996;MC=SO:0001583|missense_variant;ORIGIN=1;RS=190416018;Pangolin=ENSG00000203867.8|-13:0.0|-12:-0.0
chr10	110812571	879145	A	C	.	.	ALLELEID=865411;CLNDN=Dilated_cardiomyopathy_1DD;CLNDISDB=MONDO:MONDO:0013168,MedGen:C2750995,OMIM:613172;CLNHGVS=NC_000010.11:g.110812571A>C;CLNREVSTAT=criteria_provided,_single_submitter;CLNSIG=Uncertain_significance;CLNVC=single_nucleotide_variant;CLNVCSO=SO:0001483;CLNVI=Illumina_Clinical_Services_Laboratory,Illumina:1405929;GENEINFO=RBM20:282996;MC=SO:0001583|missense_variant;ORIGIN=1;Pangolin=ENSG00000203867.8|-14:0.0|-13:-0.0
chr10	110812573	538028	C	T	.	.	ALLELEID=525295;CLNDN=Primary_dilated_cardiomyopathy|Dilated_cardiomyopathy_1DD;CLNDISDB=EFO:EFO_0000407,Human_Phenotype_Ontology:HP:0001644,Human_Phenotype_Ontology:HP:0001725,Human_Phenotype_Ontology:HP:0005159,Human_Phenotype_Ontology:HP:0200130,MONDO:MONDO:0005021,MeSH:D002311,MedGen:C0007193,Orphanet:ORPHA217604,SNOMED_CT:195021004,SNOMED_CT:399020009|MONDO:MONDO:0013168,MedGen:C2750995,OMIM:613172;CLNHGVS=NC_000010.11:g.110812573C>T;CLNREVSTAT=criteria_provided,_conflicting_interpretations;CLNSIG=Conflicting_interpretations_of_pathogenicity;CLNSIGCONF=Likely_pathogenic(1),Pathogenic(1),Uncertain_significance(1);CLNVC=single_nucleotide_variant;CLNVCSO=SO:0001483;GENEINFO=RBM20:282996;MC=SO:0001587|nonsense;ORIGIN=3;RS=1393804220;Pangolin=ENSG00000203867.8|-16:0.0|31:-0.0
chr10	110812574	879146	G	A	.	.	ALLELEID=865412;CLNDN=Dilated_cardiomyopathy_1DD;CLNDISDB=MONDO:MONDO:0013168,MedGen:C2750995,OMIM:613172;CLNHGVS=NC_000010.11:g.110812574G>A;CLNREVSTAT=criteria_provided,_single_submitter;CLNSIG=Uncertain_significance;CLNVC=single_nucleotide_variant;CLNVCSO=SO:0001483;CLNVI=Illumina_Clinical_Services_Laboratory,Illumina:814771;GENEINFO=RBM20:282996;MC=SO:0001583|missense_variant;ORIGIN=1;Pangolin=ENSG00000203867.8|2:0.0|-17:-0.0
chr10	110812577	229191	CAGA	C	.	.	ALLELEID=229729;CLNDN=not_specified;CLNDISDB=MedGen:CN169374;CLNHGVS=NC_000010.11:g.110812580_110812582del;CLNREVSTAT=criteria_provided,_single_submitter;CLNSIG=Uncertain_significance;CLNVC=Deletion;CLNVCSO=SO:0000159;GENEINFO=RBM20:282996;MC=SO:0001822|inframe_deletion;ORIGIN=1;RS=876657977;Pangolin=ENSG00000203867.8|-19:0.0|-20:-0.0
chr10	110812579	853972	G	T	.	.	ALLELEID=836624;CLNDN=Dilated_cardiomyopathy_1DD;CLNDISDB=MONDO:MONDO:0013168,MedGen:C2750995,OMIM:613172;CLNHGVS=NC_000010.11:g.110812579G>T;CLNREVSTAT=criteria_provided,_single_submitter;CLNSIG=Uncertain_significance;CLNVC=single_nucleotide_variant;CLNVCSO=SO:0001483;GENEINFO=RBM20:282996;MC=SO:0001587|nonsense;ORIGIN=1;Pangolin=ENSG00000203867.8|-22:0.0|25:-0.0
chr10	110812580	1023722	A	G	.	.	ALLELEID=1008884;CLNDN=Dilated_cardiomyopathy_1DD;CLNDISDB=MONDO:MONDO:0013168,MedGen:C2750995,OMIM:613172;CLNHGVS=NC_000010.11:g.110812580A>G;CLNREVSTAT=criteria_provided,_single_submitter;CLNSIG=Uncertain_significance;CLNVC=single_nucleotide_variant;CLNVCSO=SO:0001483;GENEINFO=RBM20:282996;MC=SO:0001583|missense_variant;ORIGIN=1;Pangolin=ENSG00000203867.8|-18:0.0|50:-0.0
chr10	110812590	654248	G	C	.	.	ALLELEID=638724;CLNDN=Dilated_cardiomyopathy_1DD;CLNDISDB=MONDO:MONDO:0013168,MedGen:C2750995,OMIM:613172;CLNHGVS=NC_000010.11:g.110812590G>C;CLNREVSTAT=criteria_provided,_single_submitter;CLNSIG=Uncertain_significance;CLNVC=single_nucleotide_variant;CLNVCSO=SO:0001483;GENEINFO=RBM20:282996;MC=SO:0001583|missense_variant;ORIGIN=1;RS=1475940613;Pangolin=ENSG00000203867.8|-32:0.0|-33:-0.0
chr10	110812597	298798	C	T	.	.	ALLELEID=320122;CLNDN=Dilated_cardiomyopathy_1DD;CLNDISDB=MONDO:MONDO:0013168,MedGen:C2750995,OMIM:613172;CLNHGVS=NC_000010.11:g.110812597C>T;CLNREVSTAT=criteria_provided,_multiple_submitters,_no_conflicts;CLNSIG=Uncertain_significance;CLNVC=single_nucleotide_variant;CLNVCSO=SO:0001483;CLNVI=Illumina_Clinical_Services_Laboratory,Illumina:609640;GENEINFO=RBM20:282996;MC=SO:0001583|missense_variant;ORIGIN=1;RS=199972578;Pangolin=ENSG00000203867.8|-40:0.0|-39:-0.0
chr10	110812598	178112	G	A	.	.	AF_ESP=0.00044;AF_EXAC=0.0002;ALLELEID=174598;CLNDN=Dilated_cardiomyopathy_1DD|not_specified|Cardiovascular_phenotype;CLNDISDB=MONDO:MONDO:0013168,MedGen:C2750995,OMIM:613172|MedGen:CN169374|MedGen:CN230736;CLNHGVS=NC_000010.11:g.110812598G>A;CLNREVSTAT=criteria_provided,_conflicting_interpretations;CLNSIG=Conflicting_interpretations_of_pathogenicity;CLNSIGCONF=Likely_benign(3),Uncertain_significance(1);CLNVC=single_nucleotide_variant;CLNVCSO=SO:0001483;GENEINFO=RBM20:282996;MC=SO:0001583|missense_variant;ORIGIN=1;RS=372923744;Pangolin=ENSG00000203867.8|6:0.0|-41:-0.0
chr10	110812598	1027136	G	C	.	.	ALLELEID=1008885;CLNDN=Dilated_cardiomyopathy_1DD;CLNDISDB=MONDO:MONDO:0013168,MedGen:C2750995,OMIM:613172;CLNHGVS=NC_000010.11:g.110812598G>C;CLNREVSTAT=criteria_provided,_single_submitter;CLNSIG=Uncertain_significance;CLNVC=single_nucleotide_variant;CLNVCSO=SO:0001483;GENEINFO=RBM20:282996;MC=SO:0001583|missense_variant;ORIGIN=1;Pangolin=ENSG00000203867.8|-1:0.0|-41:-0.0
chr10	110812602	979034	G	A	.	.	ALLELEID=967122;CLNDN=Primary_dilated_cardiomyopathy;CLNDISDB=EFO:EFO_0000407,Human_Phenotype_Ontology:HP:0001644,Human_Phenotype_Ontology:HP:0001725,Human_Phenotype_Ontology:HP:0005159,Human_Phenotype_Ontology:HP:0200130,MONDO:MONDO:0005021,MeSH:D002311,MedGen:C0007193,Orphanet:ORPHA217604,SNOMED_CT:195021004,SNOMED_CT:399020009;CLNHGVS=NC_000010.11:g.110812602G>A;CLNREVSTAT=no_assertion_criteria_provided;CLNSIG=Uncertain_significance;CLNVC=single_nucleotide_variant;CLNVCSO=SO:0001483;GENEINFO=RBM20:282996;MC=SO:0001819|synonymous_variant;ORIGIN=0;Pangolin=ENSG00000203867.8|48:0.01|-44:-0.0
chr10	110812610	43987	C	T	.	.	AF_EXAC=0.00131;AF_TGP=0.0018;ALLELEID=53155;CLNDN=Dilated_cardiomyopathy_1DD|not_specified;CLNDISDB=MONDO:MONDO:0013168,MedGen:C2750995,OMIM:613172|MedGen:CN169374;CLNHGVS=NC_000010.11:g.110812610C>T;CLNREVSTAT=criteria_provided,_conflicting_interpretations;CLNSIG=Conflicting_interpretations_of_pathogenicity;CLNSIGCONF=Likely_benign(3),Uncertain_significance(1);CLNVC=single_nucleotide_variant;CLNVCSO=SO:0001483;CLNVI=Illumina_Clinical_Services_Laboratory,Illumina:123093;GENEINFO=RBM20:282996;MC=SO:0001583|missense_variant;ORIGIN=1;RS=397516601;Pangolin=ENSG00000203867.8|40:0.02|-6:-0.0
chr10	110812616	180480	C	T	.	.	ALLELEID=178604;CLNDN=Primary_familial_hypertrophic_cardiomyopathy;CLNDISDB=MeSH:D024741,MedGen:C0949658,OMIM:PS192600,Orphanet:ORPHA155,SNOMED_CT:83978005;CLNHGVS=NC_000010.11:g.110812616C>T;CLNREVSTAT=no_assertion_criteria_provided;CLNSIG=Uncertain_significance;CLNVC=single_nucleotide_variant;CLNVCSO=SO:0001483;GENEINFO=RBM20:282996;MC=SO:0001583|missense_variant;ORIGIN=1;RS=730880183;Pangolin=ENSG00000203867.8|34:0.0|34:-0.0
chr10	110812622	842533	C	G	.	.	ALLELEID=836625;CLNDN=Dilated_cardiomyopathy_1DD;CLNDISDB=MONDO:MONDO:0013168,MedGen:C2750995,OMIM:613172;CLNHGVS=NC_000010.11:g.110812622C>G;CLNREVSTAT=criteria_provided,_single_submitter;CLNSIG=Uncertain_significance;CLNVC=single_nucleotide_variant;CLNVCSO=SO:0001483;GENEINFO=RBM20:282996;MC=SO:0001583|missense_variant;ORIGIN=1;Pangolin=ENSG00000203867.8|28:0.01|8:-0.0
chr10	110812628	470597	A	G	.	.	AF_EXAC=5e-05;ALLELEID=460583;CLNDN=Dilated_cardiomyopathy_1DD|not_provided;CLNDISDB=MONDO:MONDO:0013168,MedGen:C2750995,OMIM:613172|MedGen:CN517202;CLNHGVS=NC_000010.11:g.110812628A>G;CLNREVSTAT=criteria_provided,_single_submitter;CLNSIG=Uncertain_significance;CLNVC=single_nucleotide_variant;CLNVCSO=SO:0001483;CLNVI=Stanford_Center_for_Inherited_Cardiovascular_Disease,_Stanford_University:RBM20_p.Asn744Ser;GENEINFO=RBM20:282996;MC=SO:0001583|missense_variant;ORIGIN=1;RS=755241667;Pangolin=ENSG00000203867.8|1:0.0|22:-0.04
chr10	110812631	657474	T	C	.	.	ALLELEID=638725;CLNDN=Dilated_cardiomyopathy_1DD;CLNDISDB=MONDO:MONDO:0013168,MedGen:C2750995,OMIM:613172;CLNHGVS=NC_000010.11:g.110812631T>C;CLNREVSTAT=criteria_provided,_single_submitter;CLNSIG=Uncertain_significance;CLNVC=single_nucleotide_variant;CLNVCSO=SO:0001483;GENEINFO=RBM20:282996;MC=SO:0001583|missense_variant;ORIGIN=1;RS=1361123068;Pangolin=ENSG00000203867.8|-27:0.0|19:-0.02
chr10	110812634	1036428	C	T	.	.	ALLELEID=1029449;CLNDN=Dilated_cardiomyopathy_1DD;CLNDISDB=MONDO:MONDO:0013168,MedGen:C2750995,OMIM:613172;CLNHGVS=NC_000010.11:g.110812634C>T;CLNREVSTAT=criteria_provided,_single_submitter;CLNSIG=Uncertain_significance;CLNVC=single_nucleotide_variant;CLNVCSO=SO:0001483;GENEINFO=RBM20:282996;MC=SO:0001583|missense_variant;ORIGIN=1;Pangolin=ENSG00000203867.8|-5:0.0|16:-0.0
chr10	110812636	1015078	C	T	.	.	ALLELEID=1008886;CLNDN=Dilated_cardiomyopathy_1DD;CLNDISDB=MONDO:MONDO:0013168,MedGen:C2750995,OMIM:613172;CLNHGVS=NC_000010.11:g.110812636C>T;CLNREVSTAT=criteria_provided,_single_submitter;CLNSIG=Uncertain_significance;CLNVC=single_nucleotide_variant;CLNVCSO=SO:0001483;GENEINFO=RBM20:282996;MC=SO:0001583|missense_variant;ORIGIN=1;Pangolin=ENSG00000203867.8|14:0.01|49:-0.0
chr10	110812641	165040	T	G	.	.	AF_EXAC=0.00043;ALLELEID=174875;CLNDN=Dilated_cardiomyopathy_1DD|not_specified;CLNDISDB=MONDO:MONDO:0013168,MedGen:C2750995,OMIM:613172|MedGen:CN169374;CLNHGVS=NC_000010.11:g.110812641T>G;CLNREVSTAT=criteria_provided,_conflicting_interpretations;CLNSIG=Conflicting_interpretations_of_pathogenicity;CLNSIGCONF=Likely_benign(2),Uncertain_significance(1);CLNVC=single_nucleotide_variant;CLNVCSO=SO:0001483;CLNVI=Illumina_Clinical_Services_Laboratory,Illumina:503145;GENEINFO=RBM20:282996;MC=SO:0001819|synonymous_variant;ORIGIN=1;RS=727503388;Pangolin=ENSG00000203867.8|-11:0.0|9:-0.06
chr10	110812661	568612	G	A	.	.	ALLELEID=566155;CLNDN=Dilated_cardiomyopathy_1DD|not_provided;CLNDISDB=MONDO:MONDO:0013168,MedGen:C2750995,OMIM:613172|MedGen:CN517202;CLNHGVS=NC_000010.11:g.110812661G>A;CLNREVSTAT=criteria_provided,_conflicting_interpretations;CLNSIG=Conflicting_interpretations_of_pathogenicity;CLNSIGCONF=Likely_benign(1),Uncertain_significance(1);CLNVC=single_nucleotide_variant;CLNVCSO=SO:0001483;GENEINFO=RBM20:282996;MC=SO:0001583|missense_variant;ORIGIN=1;RS=986602724;Pangolin=ENSG00000203867.8|-32:0.0|-11:-0.01
chr10	110812669	1037530	G	A	.	.	ALLELEID=1029450;CLNDN=Dilated_cardiomyopathy_1DD;CLNDISDB=MONDO:MONDO:0013168,MedGen:C2750995,OMIM:613172;CLNHGVS=NC_000010.11:g.110812669G>A;CLNREVSTAT=criteria_provided,_single_submitter;CLNSIG=Uncertain_significance;CLNVC=single_nucleotide_variant;CLNVCSO=SO:0001483;GENEINFO=RBM20:282996;MC=SO:0001583|missense_variant;ORIGIN=1;Pangolin=ENSG00000203867.8|2:0.0|-19:-0.0
chr10	110812673	844471	A	G	.	.	ALLELEID=836626;CLNDN=Dilated_cardiomyopathy_1DD;CLNDISDB=MONDO:MONDO:0013168,MedGen:C2750995,OMIM:613172;CLNHGVS=NC_000010.11:g.110812673A>G;CLNREVSTAT=criteria_provided,_single_submitter;CLNSIG=Uncertain_significance;CLNVC=single_nucleotide_variant;CLNVCSO=SO:0001483;GENEINFO=RBM20:282996;MC=SO:0001583|missense_variant;ORIGIN=1;Pangolin=ENSG00000203867.8|-23:0.0|33:-0.0
chr10	110812676	1040430	A	ACCG	.	.	ALLELEID=1029451;CLNDN=Dilated_cardiomyopathy_1DD;CLNDISDB=MONDO:MONDO:0013168,MedGen:C2750995,OMIM:613172;CLNHGVS=NC_000010.11:g.110812677_110812679dup;CLNREVSTAT=criteria_provided,_single_submitter;CLNSIG=Uncertain_significance;CLNVC=Duplication;CLNVCSO=SO:1000035;CLNVI=Invitae:11651540;GENEINFO=RBM20:282996;MC=SO:0001821|inframe_insertion;ORIGIN=1;Pangolin=ENSG00000203867.8|-26:0.01|5:-0.0
chr10	110812678	858017	C	T	.	.	ALLELEID=836627;CLNDN=Dilated_cardiomyopathy_1DD;CLNDISDB=MONDO:MONDO:0013168,MedGen:C2750995,OMIM:613172;CLNHGVS=NC_000010.11:g.110812678C>T;CLNREVSTAT=criteria_provided,_single_submitter;CLNSIG=Uncertain_significance;CLNVC=single_nucleotide_variant;CLNVCSO=SO:0001483;GENEINFO=RBM20:282996;MC=SO:0001583|missense_variant;ORIGIN=1;Pangolin=ENSG00000203867.8|-3:0.0|-28:-0.01
chr10	110812679	871144	G	A	.	.	ALLELEID=859784;CLNDN=Dilated_cardiomyopathy_1DD|not_provided;CLNDISDB=MONDO:MONDO:0013168,MedGen:C2750995,OMIM:613172|MedGen:CN517202;CLNHGVS=NC_000010.11:g.110812679G>A;CLNREVSTAT=criteria_provided,_multiple_submitters,_no_conflicts;CLNSIG=Uncertain_significance;CLNVC=single_nucleotide_variant;CLNVCSO=SO:0001483;GENEINFO=RBM20:282996;MC=SO:0001583|missense_variant;ORIGIN=1;Pangolin=ENSG00000203867.8|2:0.0|-29:-0.01
chr10	110812680	229192	G	GA	.	.	ALLELEID=229730;CLNDN=not_specified;CLNDISDB=MedGen:CN169374;CLNHGVS=NC_000010.11:g.110812683dup;CLNREVSTAT=criteria_provided,_single_submitter;CLNSIG=Uncertain_significance;CLNVC=Duplication;CLNVCSO=SO:1000035;GENEINFO=RBM20:282996;ORIGIN=1;RS=876657978;Pangolin=ENSG00000203867.8|-30:0.01|27:-0.0
chr10	110812684	202067	G	A	.	.	ALLELEID=198214;CLNDN=not_provided;CLNDISDB=MedGen:CN517202;CLNHGVS=NC_000010.11:g.110812684G>A;CLNREVSTAT=criteria_provided,_single_submitter;CLNSIG=Uncertain_significance;CLNVC=single_nucleotide_variant;CLNVCSO=SO:0001483;GENEINFO=RBM20:282996;MC=SO:0001583|missense_variant;ORIGIN=1;RS=794729152;Pangolin=ENSG00000203867.8|3:0.0|-34:-0.01
chr10	110812686	1002127	G	C	.	.	ALLELEID=993714;CLNDN=Dilated_cardiomyopathy_1DD;CLNDISDB=MONDO:MONDO:0013168,MedGen:C2750995,OMIM:613172;CLNHGVS=NC_000010.11:g.110812686G>C;CLNREVSTAT=criteria_provided,_single_submitter;CLNSIG=Uncertain_significance;CLNVC=single_nucleotide_variant;CLNVCSO=SO:0001483;GENEINFO=RBM20:282996;MC=SO:0001583|missense_variant;ORIGIN=1;Pangolin=ENSG00000203867.8|-36:0.0|-36:-0.0
chr10	110812688	999271	C	A	.	.	ALLELEID=993715;CLNDN=Dilated_cardiomyopathy_1DD;CLNDISDB=MONDO:MONDO:0013168,MedGen:C2750995,OMIM:613172;CLNHGVS=NC_000010.11:g.110812688C>A;CLNREVSTAT=criteria_provided,_single_submitter;CLNSIG=Uncertain_significance;CLNVC=single_nucleotide_variant;CLNVCSO=SO:0001483;GENEINFO=RBM20:282996;MC=SO:0001583|missense_variant;ORIGIN=1;Pangolin=ENSG00000203867.8|-38:0.0|-38:-0.0
chr10	110812691	1051817	A	C	.	.	ALLELEID=1046427;CLNDN=Dilated_cardiomyopathy_1DD;CLNDISDB=MONDO:MONDO:0013168,MedGen:C2750995,OMIM:613172;CLNHGVS=NC_000010.11:g.110812691A>C;CLNREVSTAT=criteria_provided,_single_submitter;CLNSIG=Uncertain_significance;CLNVC=single_nucleotide_variant;CLNVCSO=SO:0001483;GENEINFO=RBM20:282996;MC=SO:0001583|missense_variant;ORIGIN=1;Pangolin=ENSG00000203867.8|-41:0.0|-41:-0.0
chr10	110812696	202068	A	C	.	.	ALLELEID=198215;CLNDN=not_provided;CLNDISDB=MedGen:CN517202;CLNHGVS=NC_000010.11:g.110812696A>C;CLNREVSTAT=criteria_provided,_single_submitter;CLNSIG=Uncertain_significance;CLNVC=single_nucleotide_variant;CLNVCSO=SO:0001483;GENEINFO=RBM20:282996;MC=SO:0001583|missense_variant;ORIGIN=1;RS=775075323;Pangolin=ENSG00000203867.8|10:0.0|-46:-0.0
chr10	110812706	998529	A	G	.	.	ALLELEID=993716;CLNDN=Dilated_cardiomyopathy_1DD;CLNDISDB=MONDO:MONDO:0013168,MedGen:C2750995,OMIM:613172;CLNHGVS=NC_000010.11:g.110812706A>G;CLNREVSTAT=criteria_provided,_single_submitter;CLNSIG=Uncertain_significance;CLNVC=single_nucleotide_variant;CLNVCSO=SO:0001483;GENEINFO=RBM20:282996;MC=SO:0001583|missense_variant;ORIGIN=1;Pangolin=ENSG00000203867.8|0:0.04|33:-0.0
chr10	110812715	199060	A	G	.	.	AF_EXAC=0.00102;AF_TGP=0.00579;ALLELEID=196219;CLNDN=Cardiomyopathy|Dilated_cardiomyopathy_1DD|not_specified|Cardiovascular_phenotype;CLNDISDB=Human_Phenotype_Ontology:HP:0001638,MONDO:MONDO:0004994,MedGen:C0878544,Orphanet:ORPHA167848,SNOMED_CT:85898001|MONDO:MONDO:0013168,MedGen:C2750995,OMIM:613172|MedGen:CN169374|MedGen:CN230736;CLNHGVS=NC_000010.11:g.110812715A>G;CLNREVSTAT=criteria_provided,_conflicting_interpretations;CLNSIG=Conflicting_interpretations_of_pathogenicity;CLNSIGCONF=Benign(7),Uncertain_significance(1);CLNVC=single_nucleotide_variant;CLNVCSO=SO:0001483;CLNVI=Illumina_Clinical_Services_Laboratory,Illumina:1640416;GENEINFO=RBM20:282996;MC=SO:0001583|missense_variant;ORIGIN=1;RS=181769913;Pangolin=ENSG00000203867.8|1:0.0|24:-0.0
chr10	110812719	518696	GCAGCAGGATGCCCCCGGGAGGTCCAGGAGGAAAGA	G	.	.	ALLELEID=510144;CLNDN=Cardiovascular_phenotype;CLNDISDB=MedGen:CN230736;CLNHGVS=NC_000010.11:g.110812721_110812755del;CLNREVSTAT=criteria_provided,_single_submitter;CLNSIG=Uncertain_significance;CLNVC=Deletion;CLNVCSO=SO:0000159;GENEINFO=RBM20:282996;MC=SO:0001589|frameshift_variant;ORIGIN=1;RS=1554842773;Pangolin=ENSG00000203867.8|82:0.0|82:-0.03
chr10	110812728	959626	T	G	.	.	ALLELEID=946821;CLNDN=Dilated_cardiomyopathy_1DD;CLNDISDB=MONDO:MONDO:0013168,MedGen:C2750995,OMIM:613172;CLNHGVS=NC_000010.11:g.110812728T>G;CLNREVSTAT=criteria_provided,_single_submitter;CLNSIG=Uncertain_significance;CLNVC=single_nucleotide_variant;CLNVCSO=SO:0001483;GENEINFO=RBM20:282996;MC=SO:0001583|missense_variant;ORIGIN=1;Pangolin=ENSG00000203867.8|1:0.0|11:-0.0
chr10	110812730	43989	C	T	.	.	AF_EXAC=5e-05;ALLELEID=53157;CLNDN=Hypertrophic_cardiomyopathy|Dilated_cardiomyopathy_1DD|not_specified;CLNDISDB=Human_Phenotype_Ontology:HP:0001639,MONDO:MONDO:0005045,MeSH:D002312,MedGen:C0007194,OMIM:PS192600,Orphanet:ORPHA217569|MONDO:MONDO:0013168,MedGen:C2750995,OMIM:613172|MedGen:CN169374;CLNHGVS=NC_000010.11:g.110812730C>T;CLNREVSTAT=criteria_provided,_multiple_submitters,_no_conflicts;CLNSIG=Uncertain_significance;CLNVC=single_nucleotide_variant;CLNVCSO=SO:0001483;GENEINFO=RBM20:282996;MC=SO:0001583|missense_variant;ORIGIN=1;RS=397516602;Pangolin=ENSG00000203867.8|10:0.0|-24:-0.0
chr10	110812735	229193	G	A	.	.	AF_EXAC=9e-05;ALLELEID=229731;CLNDN=not_specified;CLNDISDB=MedGen:CN169374;CLNHGVS=NC_000010.11:g.110812735G>A;CLNREVSTAT=criteria_provided,_single_submitter;CLNSIG=Uncertain_significance;CLNVC=single_nucleotide_variant;CLNVCSO=SO:0001483;GENEINFO=RBM20:282996;MC=SO:0001583|missense_variant;ORIGIN=1;RS=750988872;Pangolin=ENSG00000203867.8|2:0.0|-29:-0.0
chr10	110812735	222781	G	C	.	.	ALLELEID=224378;CLNDN=Arrhythmogenic_right_ventricular_cardiomyopathy;CLNDISDB=MONDO:MONDO:0016587,MedGen:C0349788,OMIM:PS107970,Orphanet:ORPHA247,SNOMED_CT:253528005,SNOMED_CT:281170005;CLNHGVS=NC_000010.11:g.110812735G>C;CLNREVSTAT=criteria_provided,_single_submitter;CLNSIG=Uncertain_significance;CLNVC=single_nucleotide_variant;CLNVCSO=SO:0001483;GENEINFO=RBM20:282996;MC=SO:0001583|missense_variant;ORIGIN=1;RS=750988872;Pangolin=ENSG00000203867.8|4:0.0|-29:-0.0
chr10	110812735	1017536	G	T	.	.	ALLELEID=1008887;CLNDN=Dilated_cardiomyopathy_1DD;CLNDISDB=MONDO:MONDO:0013168,MedGen:C2750995,OMIM:613172;CLNHGVS=NC_000010.11:g.110812735G>T;CLNREVSTAT=criteria_provided,_single_submitter;CLNSIG=Uncertain_significance;CLNVC=single_nucleotide_variant;CLNVCSO=SO:0001483;GENEINFO=RBM20:282996;MC=SO:0001583|missense_variant;ORIGIN=1;Pangolin=ENSG00000203867.8|4:0.0|-29:-0.0
chr10	110812738	946836	AG	A	.	.	ALLELEID=925745;CLNDN=Dilated_cardiomyopathy_1DD;CLNDISDB=MONDO:MONDO:0013168,MedGen:C2750995,OMIM:613172;CLNHGVS=NC_000010.11:g.110812740del;CLNREVSTAT=criteria_provided,_single_submitter;CLNSIG=Uncertain_significance;CLNVC=Deletion;CLNVCSO=SO:0000159;CLNVI=Invitae:7231145;GENEINFO=RBM20:282996;MC=SO:0001589|frameshift_variant;ORIGIN=1;Pangolin=ENSG00000203867.8|0:0.0|1:-0.0
chr10	110812744	572926	A	G	.	.	ALLELEID=566166;CLNDN=Dilated_cardiomyopathy_1DD;CLNDISDB=MONDO:MONDO:0013168,MedGen:C2750995,OMIM:613172;CLNHGVS=NC_000010.11:g.110812744A>G;CLNREVSTAT=criteria_provided,_single_submitter;CLNSIG=Uncertain_significance;CLNVC=single_nucleotide_variant;CLNVCSO=SO:0001483;GENEINFO=RBM20:282996;MC=SO:0001583|missense_variant;ORIGIN=1;RS=1287523613;Pangolin=ENSG00000203867.8|-5:0.0|2:-0.0
chr10	110812748	1063358	G	T	.	.	ALLELEID=1046428;CLNDN=Dilated_cardiomyopathy_1DD;CLNDISDB=MONDO:MONDO:0013168,MedGen:C2750995,OMIM:613172;CLNHGVS=NC_000010.11:g.110812748G>T;CLNREVSTAT=criteria_provided,_single_submitter;CLNSIG=Uncertain_significance;CLNVC=single_nucleotide_variant;CLNVCSO=SO:0001483;GENEINFO=RBM20:282996;MC=SO:0001583|missense_variant;ORIGIN=1;Pangolin=ENSG00000203867.8|-9:0.0|1:-0.0
chr10	110812754	165041	A	G	.	.	AF_EXAC=5e-05;AF_TGP=0.0004;ALLELEID=174599;CLNDN=Dilated_cardiomyopathy_1DD|not_specified;CLNDISDB=MONDO:MONDO:0013168,MedGen:C2750995,OMIM:613172|MedGen:CN169374;CLNHGVS=NC_000010.11:g.110812754A>G;CLNREVSTAT=criteria_provided,_multiple_submitters,_no_conflicts;CLNSIG=Uncertain_significance;CLNVC=single_nucleotide_variant;CLNVCSO=SO:0001483;GENEINFO=RBM20:282996;MC=SO:0001583|missense_variant;ORIGIN=1;RS=561904103;Pangolin=ENSG00000203867.8|-1:0.0|47:-0.02
chr10	110812756	263676	G	A	.	.	ALLELEID=258625;CLNDN=Dilated_cardiomyopathy_1DD|Cardiovascular_phenotype;CLNDISDB=MONDO:MONDO:0013168,MedGen:C2750995,OMIM:613172|MedGen:CN230736;CLNHGVS=NC_000010.11:g.110812756G>A;CLNREVSTAT=criteria_provided,_multiple_submitters,_no_conflicts;CLNSIG=Uncertain_significance;CLNVC=single_nucleotide_variant;CLNVCSO=SO:0001483;GENEINFO=RBM20:282996;MC=SO:0001583|missense_variant;ORIGIN=9;RS=886038886;Pangolin=ENSG00000203867.8|2:0.0|45:-0.02
chr10	110812757	1011507	A	G	.	.	ALLELEID=993718;CLNDN=Dilated_cardiomyopathy_1DD;CLNDISDB=MONDO:MONDO:0013168,MedGen:C2750995,OMIM:613172;CLNHGVS=NC_000010.11:g.110812757A>G;CLNREVSTAT=criteria_provided,_single_submitter;CLNSIG=Uncertain_significance;CLNVC=single_nucleotide_variant;CLNVCSO=SO:0001483;GENEINFO=RBM20:282996;MC=SO:0001583|missense_variant;ORIGIN=1;Pangolin=ENSG00000203867.8|-18:0.0|44:-0.02
chr10	110812759	1044305	G	T	.	.	ALLELEID=1029452;CLNDN=Dilated_cardiomyopathy_1DD;CLNDISDB=MONDO:MONDO:0013168,MedGen:C2750995,OMIM:613172;CLNHGVS=NC_000010.11:g.110812759G>T;CLNREVSTAT=criteria_provided,_single_submitter;CLNSIG=Uncertain_significance;CLNVC=single_nucleotide_variant;CLNVCSO=SO:0001483;GENEINFO=RBM20:282996;MC=SO:0001583|missense_variant;ORIGIN=1;Pangolin=ENSG00000203867.8|42:0.0|42:-0.0
chr10	110812768	582660	C	G	.	.	ALLELEID=563572;CLNDN=Dilated_cardiomyopathy_1DD;CLNDISDB=MONDO:MONDO:0013168,MedGen:C2750995,OMIM:613172;CLNHGVS=NC_000010.11:g.110812768C>G;CLNREVSTAT=criteria_provided,_single_submitter;CLNSIG=Uncertain_significance;CLNVC=single_nucleotide_variant;CLNVCSO=SO:0001483;GENEINFO=RBM20:282996;MC=SO:0001583|missense_variant;ORIGIN=1;RS=529403382;Pangolin=ENSG00000203867.8|-29:0.0|33:-0.03
chr10	110812768	470599	C	T	.	.	AF_TGP=0.0002;ALLELEID=459690;CLNDN=Dilated_cardiomyopathy_1DD|Arrhythmogenic_right_ventricular_cardiomyopathy;CLNDISDB=MONDO:MONDO:0013168,MedGen:C2750995,OMIM:613172|MONDO:MONDO:0016587,MedGen:C0349788,OMIM:PS107970,Orphanet:ORPHA247,SNOMED_CT:253528005,SNOMED_CT:281170005;CLNHGVS=NC_000010.11:g.110812768C>T;CLNREVSTAT=criteria_provided,_multiple_submitters,_no_conflicts;CLNSIG=Uncertain_significance;CLNVC=single_nucleotide_variant;CLNVCSO=SO:0001483;GENEINFO=RBM20:282996;MC=SO:0001583|missense_variant;ORIGIN=1;RS=529403382;Pangolin=ENSG00000203867.8|-29:0.0|33:-0.02
chr10	110812779	1017993	A	C	.	.	ALLELEID=1008888;CLNDN=Dilated_cardiomyopathy_1DD;CLNDISDB=MONDO:MONDO:0013168,MedGen:C2750995,OMIM:613172;CLNHGVS=NC_000010.11:g.110812779A>C;CLNREVSTAT=criteria_provided,_single_submitter;CLNSIG=Uncertain_significance;CLNVC=single_nucleotide_variant;CLNVCSO=SO:0001483;GENEINFO=RBM20:282996;MC=SO:0001583|missense_variant;ORIGIN=1;Pangolin=ENSG00000203867.8|-40:0.0|22:-0.02
chr10	110812782	656061	C	CCCCCAT	.	.	ALLELEID=638726;CLNDN=Dilated_cardiomyopathy_1DD;CLNDISDB=MONDO:MONDO:0013168,MedGen:C2750995,OMIM:613172;CLNHGVS=NC_000010.11:g.110812785_110812790dup;CLNREVSTAT=criteria_provided,_single_submitter;CLNSIG=Uncertain_significance;CLNVC=Duplication;CLNVCSO=SO:1000035;GENEINFO=RBM20:282996;MC=SO:0001821|inframe_insertion;ORIGIN=1;RS=1564661327;Pangolin=ENSG00000203867.8|51:0.0|25:-0.06
chr10	110812790	180481	C	T	.	.	AF_EXAC=0.0001;ALLELEID=178605;CLNDN=Primary_dilated_cardiomyopathy|Dilated_cardiomyopathy_1DD|not_specified;CLNDISDB=EFO:EFO_0000407,Human_Phenotype_Ontology:HP:0001644,Human_Phenotype_Ontology:HP:0001725,Human_Phenotype_Ontology:HP:0005159,Human_Phenotype_Ontology:HP:0200130,MONDO:MONDO:0005021,MeSH:D002311,MedGen:C0007193,Orphanet:ORPHA217604,SNOMED_CT:195021004,SNOMED_CT:399020009|MONDO:MONDO:0013168,MedGen:C2750995,OMIM:613172|MedGen:CN169374;CLNHGVS=NC_000010.11:g.110812790C>T;CLNREVSTAT=criteria_provided,_conflicting_interpretations;CLNSIG=Conflicting_interpretations_of_pathogenicity;CLNSIGCONF=Likely_benign(1),Uncertain_significance(2);CLNVC=single_nucleotide_variant;CLNVCSO=SO:0001483;GENEINFO=RBM20:282996;MC=SO:0001583|missense_variant;ORIGIN=1;RS=730880184;Pangolin=ENSG00000203867.8|-2:0.0|11:-0.02
chr10	110812825	934148	A	G	.	.	ALLELEID=934955;CLNDN=Dilated_cardiomyopathy_1DD;CLNDISDB=MONDO:MONDO:0013168,MedGen:C2750995,OMIM:613172;CLNHGVS=NC_000010.11:g.110812825A>G;CLNREVSTAT=criteria_provided,_single_submitter;CLNSIG=Uncertain_significance;CLNVC=single_nucleotide_variant;CLNVCSO=SO:0001483;GENEINFO=RBM20:282996;MC=SO:0001583|missense_variant;ORIGIN=1;Pangolin=ENSG00000203867.8|-24:0.0|-24:-0.0
chr10	110812831	566508	A	C	.	.	ALLELEID=564487;CLNDN=Dilated_cardiomyopathy_1DD;CLNDISDB=MONDO:MONDO:0013168,MedGen:C2750995,OMIM:613172;CLNHGVS=NC_000010.11:g.110812831A>C;CLNREVSTAT=criteria_provided,_single_submitter;CLNSIG=Uncertain_significance;CLNVC=single_nucleotide_variant;CLNVCSO=SO:0001483;GENEINFO=RBM20:282996;MC=SO:0001583|missense_variant;ORIGIN=1;RS=1564661367;Pangolin=ENSG00000203867.8|-30:0.03|-4:-0.0
chr10	110812831	538032	ACTAGGGC	A	.	.	ALLELEID=525472;CLNDN=Dilated_cardiomyopathy_1DD;CLNDISDB=MONDO:MONDO:0013168,MedGen:C2750995,OMIM:613172;CLNHGVS=NC_000010.11:g.110812833_110812839del;CLNREVSTAT=criteria_provided,_single_submitter;CLNSIG=Uncertain_significance;CLNVC=Deletion;CLNVCSO=SO:0000159;GENEINFO=RBM20:282996;MC=SO:0001589|frameshift_variant;ORIGIN=1;RS=1554842805;Pangolin=ENSG00000203867.8|-30:0.0|-30:-0.07
chr10	110812849	43990	G	T	.	.	AF_ESP=0.00044;ALLELEID=53158;CLNDN=Cardiomyopathy|Dilated_cardiomyopathy_1DD|not_specified|not_provided;CLNDISDB=Human_Phenotype_Ontology:HP:0001638,MONDO:MONDO:0004994,MedGen:C0878544,Orphanet:ORPHA167848,SNOMED_CT:85898001|MONDO:MONDO:0013168,MedGen:C2750995,OMIM:613172|MedGen:CN169374|MedGen:CN517202;CLNHGVS=NC_000010.11:g.110812849G>T;CLNREVSTAT=criteria_provided,_conflicting_interpretations;CLNSIG=Conflicting_interpretations_of_pathogenicity;CLNSIGCONF=Benign(1),Likely_benign(4),Uncertain_significance(3);CLNVC=single_nucleotide_variant;CLNVCSO=SO:0001483;CLNVI=Illumina_Clinical_Services_Laboratory,Illumina:715339|Molecular_Diagnostic_Laboratory_for_Inherited_Cardiovascular_Disease,Montreal_Heart_Institute:994016;GENEINFO=RBM20:282996;MC=SO:0001583|missense_variant;ORIGIN=1;RS=200271618;Pangolin=ENSG00000203867.8|-48:0.04|-21:-0.0
chr10	110812861	470600	C	A	.	.	AF_ESP=0.00022;AF_EXAC=8e-05;ALLELEID=460596;CLNDN=Dilated_cardiomyopathy_1DD|not_provided;CLNDISDB=MONDO:MONDO:0013168,MedGen:C2750995,OMIM:613172|MedGen:CN517202;CLNHGVS=NC_000010.11:g.110812861C>A;CLNREVSTAT=criteria_provided,_multiple_submitters,_no_conflicts;CLNSIG=Uncertain_significance;CLNVC=single_nucleotide_variant;CLNVCSO=SO:0001483;CLNVI=Illumina_Clinical_Services_Laboratory,Illumina:581579;GENEINFO=RBM20:282996;MC=SO:0001583|missense_variant;ORIGIN=1;RS=377259044;Pangolin=ENSG00000203867.8|-33:0.0|-34:-0.0
chr10	110812873	847384	A	C	.	.	ALLELEID=836628;CLNDN=Dilated_cardiomyopathy_1DD;CLNDISDB=MONDO:MONDO:0013168,MedGen:C2750995,OMIM:613172;CLNHGVS=NC_000010.11:g.110812873A>C;CLNREVSTAT=criteria_provided,_single_submitter;CLNSIG=Uncertain_significance;CLNVC=single_nucleotide_variant;CLNVCSO=SO:0001483;GENEINFO=RBM20:282996;MC=SO:0001583|missense_variant;ORIGIN=1;Pangolin=ENSG00000203867.8|1:0.0|23:-0.0
chr10	110812874	1019765	A	G	.	.	ALLELEID=1008889;CLNDN=Dilated_cardiomyopathy_1DD;CLNDISDB=MONDO:MONDO:0013168,MedGen:C2750995,OMIM:613172;CLNHGVS=NC_000010.11:g.110812874A>G;CLNREVSTAT=criteria_provided,_single_submitter;CLNSIG=Uncertain_significance;CLNVC=single_nucleotide_variant;CLNVCSO=SO:0001483;GENEINFO=RBM20:282996;MC=SO:0001583|missense_variant;ORIGIN=1;Pangolin=ENSG00000203867.8|-1:0.0|22:-0.0
chr10	110812894	470601	A	G	.	.	AF_ESP=0.00022;AF_EXAC=0.0001;ALLELEID=460112;CLNDN=Dilated_cardiomyopathy_1DD;CLNDISDB=MONDO:MONDO:0013168,MedGen:C2750995,OMIM:613172;CLNHGVS=NC_000010.11:g.110812894A>G;CLNREVSTAT=criteria_provided,_single_submitter;CLNSIG=Uncertain_significance;CLNVC=single_nucleotide_variant;CLNVCSO=SO:0001483;GENEINFO=RBM20:282996;MC=SO:0001583|missense_variant;ORIGIN=1;RS=371116877;Pangolin=ENSG00000203867.8|-9:0.0|2:-0.0
chr10	110812900	519176	CAAG	C	.	.	ALLELEID=510145;CLNDN=Cardiovascular_phenotype;CLNDISDB=MedGen:CN230736;CLNHGVS=NC_000010.11:g.110812901_110812903AAG[1];CLNREVSTAT=criteria_provided,_single_submitter;CLNSIG=Uncertain_significance;CLNVC=Microsatellite;CLNVCSO=SO:0000289;GENEINFO=RBM20:282996;MC=SO:0001822|inframe_deletion;ORIGIN=1;RS=1554842819;Pangolin=ENSG00000203867.8|-19:0.0|47:-0.08
chr10	110812911	199059	T	C	.	.	ALLELEID=196218;CLNDN=not_provided;CLNDISDB=MedGen:CN517202;CLNHGVS=NC_000010.11:g.110812911T>C;CLNREVSTAT=criteria_provided,_single_submitter;CLNSIG=Uncertain_significance;CLNVC=single_nucleotide_variant;CLNVCSO=SO:0001483;GENEINFO=RBM20:282996;MC=SO:0001819|synonymous_variant;ORIGIN=1;RS=794727966;Pangolin=ENSG00000203867.8|36:0.04|37:-0.0
chr10	110812915	641486	G	A	.	.	ALLELEID=638727;CLNDN=Dilated_cardiomyopathy_1DD;CLNDISDB=MONDO:MONDO:0013168,MedGen:C2750995,OMIM:613172;CLNHGVS=NC_000010.11:g.110812915G>A;CLNREVSTAT=criteria_provided,_single_submitter;CLNSIG=Uncertain_significance;CLNVC=single_nucleotide_variant;CLNVCSO=SO:0001483;GENEINFO=RBM20:282996;MC=SO:0001583|missense_variant;ORIGIN=1;RS=1029261119;Pangolin=ENSG00000203867.8|33:0.0|32:-0.04
chr10	110812917	664985	TA	T	.	.	ALLELEID=638728;CLNDN=Dilated_cardiomyopathy_1DD;CLNDISDB=MONDO:MONDO:0013168,MedGen:C2750995,OMIM:613172;CLNHGVS=NC_000010.11:g.110812918del;CLNREVSTAT=criteria_provided,_single_submitter;CLNSIG=Uncertain_significance;CLNVC=Deletion;CLNVCSO=SO:0000159;GENEINFO=RBM20:282996;MC=SO:0001589|frameshift_variant;ORIGIN=1;RS=1590696621;Pangolin=ENSG00000203867.8|30:0.03|30:-0.02
chr10	110812925	950863	A	G	.	.	ALLELEID=925746;CLNDN=Dilated_cardiomyopathy_1DD;CLNDISDB=MONDO:MONDO:0013168,MedGen:C2750995,OMIM:613172;CLNHGVS=NC_000010.11:g.110812925A>G;CLNREVSTAT=criteria_provided,_single_submitter;CLNSIG=Uncertain_significance;CLNVC=single_nucleotide_variant;CLNVCSO=SO:0001483;GENEINFO=RBM20:282996;MC=SO:0001583|missense_variant;ORIGIN=1;Pangolin=ENSG00000203867.8|22:0.0|45:-0.01
chr10	110812936	1001376	G	A	.	.	ALLELEID=993719;CLNDN=Dilated_cardiomyopathy_1DD;CLNDISDB=MONDO:MONDO:0013168,MedGen:C2750995,OMIM:613172;CLNHGVS=NC_000010.11:g.110812936G>A;CLNREVSTAT=criteria_provided,_single_submitter;CLNSIG=Uncertain_significance;CLNVC=single_nucleotide_variant;CLNVCSO=SO:0001483;GENEINFO=RBM20:282996;MC=SO:0001583|missense_variant;ORIGIN=1;Pangolin=ENSG00000203867.8|34:0.01|11:-0.04
chr10	110812944	202048	T	A	.	.	AF_TGP=0.0002;ALLELEID=198217;CLNDN=Dilated_cardiomyopathy_1DD|not_provided;CLNDISDB=MONDO:MONDO:0013168,MedGen:C2750995,OMIM:613172|MedGen:CN517202;CLNHGVS=NC_000010.11:g.110812944T>A;CLNREVSTAT=criteria_provided,_multiple_submitters,_no_conflicts;CLNSIG=Uncertain_significance;CLNVC=single_nucleotide_variant;CLNVCSO=SO:0001483;GENEINFO=RBM20:282996;MC=SO:0001583|missense_variant;ORIGIN=1;RS=562882648;Pangolin=ENSG00000203867.8|26:0.05|3:-0.01
chr10	110820072	43991	G	A	.	.	AF_ESP=0.00088;AF_EXAC=0.00015;ALLELEID=53159;CLNDN=Dilated_cardiomyopathy_1DD|not_specified|Cardiovascular_phenotype;CLNDISDB=MONDO:MONDO:0013168,MedGen:C2750995,OMIM:613172|MedGen:CN169374|MedGen:CN230736;CLNHGVS=NC_000010.11:g.110820072G>A;CLNREVSTAT=criteria_provided,_multiple_submitters,_no_conflicts;CLNSIG=Uncertain_significance;CLNVC=single_nucleotide_variant;CLNVCSO=SO:0001483;GENEINFO=RBM20:282996;MC=SO:0001583|missense_variant;ORIGIN=1;RS=376071070;Pangolin=ENSG00000203867.8|10:0.0|0:-0.01
chr10	110820081	43992	GAGGAAC	G	.	.	ALLELEID=53160;CLNDN=Hypertrophic_cardiomyopathy|Paroxysmal_familial_ventricular_fibrillation_1|Dilated_cardiomyopathy_1DD|not_specified;CLNDISDB=Human_Phenotype_Ontology:HP:0001639,MONDO:MONDO:0005045,MeSH:D002312,MedGen:C0007194,OMIM:PS192600,Orphanet:ORPHA217569|MONDO:MONDO:0011376,MedGen:C2751898,OMIM:603829|MONDO:MONDO:0013168,MedGen:C2750995,OMIM:613172|MedGen:CN169374;CLNHGVS=NC_000010.11:g.110820086_110820091del;CLNREVSTAT=criteria_provided,_conflicting_interpretations;CLNSIG=Conflicting_interpretations_of_pathogenicity;CLNSIGCONF=Likely_benign(2),Uncertain_significance(1);CLNVC=Deletion;CLNVCSO=SO:0000159;GENEINFO=RBM20:282996;ORIGIN=1;RS=397516603;Pangolin=ENSG00000203867.8|-9:0.02|1:-0.0
chr10	110820086	238549	A	C	.	.	ALLELEID=240742;CLNDN=Dilated_cardiomyopathy_1DD;CLNDISDB=MONDO:MONDO:0013168,MedGen:C2750995,OMIM:613172;CLNHGVS=NC_000010.11:g.110820086A>C;CLNREVSTAT=criteria_provided,_single_submitter;CLNSIG=Uncertain_significance;CLNVC=single_nucleotide_variant;CLNVCSO=SO:0001483;GENEINFO=RBM20:282996;MC=SO:0001583|missense_variant;ORIGIN=1;RS=878854250;Pangolin=ENSG00000203867.8|-14:0.0|-14:-0.0
chr10	110820088	567042	A	C	.	.	ALLELEID=569500;CLNDN=Dilated_cardiomyopathy_1DD;CLNDISDB=MONDO:MONDO:0013168,MedGen:C2750995,OMIM:613172;CLNHGVS=NC_000010.11:g.110820088A>C;CLNREVSTAT=criteria_provided,_single_submitter;CLNSIG=Uncertain_significance;CLNVC=single_nucleotide_variant;CLNVCSO=SO:0001483;GENEINFO=RBM20:282996;MC=SO:0001583|missense_variant;ORIGIN=1;RS=1442388691;Pangolin=ENSG00000203867.8|-6:0.0|-16:-0.01
chr10	110820093	450422	G	A	.	.	ALLELEID=444556;CLNDN=not_provided;CLNDISDB=MedGen:CN517202;CLNHGVS=NC_000010.11:g.110820093G>A;CLNREVSTAT=criteria_provided,_single_submitter;CLNSIG=Uncertain_significance;CLNVC=single_nucleotide_variant;CLNVCSO=SO:0001483;GENEINFO=RBM20:282996;MC=SO:0001583|missense_variant;ORIGIN=1;RS=1361625543;Pangolin=ENSG00000203867.8|-11:0.0|-21:-0.01
chr10	110820096	838181	A	G	.	.	ALLELEID=836629;CLNDN=Dilated_cardiomyopathy_1DD;CLNDISDB=MONDO:MONDO:0013168,MedGen:C2750995,OMIM:613172;CLNHGVS=NC_000010.11:g.110820096A>G;CLNREVSTAT=criteria_provided,_single_submitter;CLNSIG=Uncertain_significance;CLNVC=single_nucleotide_variant;CLNVCSO=SO:0001483;GENEINFO=RBM20:282996;MC=SO:0001583|missense_variant;ORIGIN=1;Pangolin=ENSG00000203867.8|-24:0.0|-24:-0.0
chr10	110820100	843073	A	G	.	.	ALLELEID=836630;CLNDN=Dilated_cardiomyopathy_1DD;CLNDISDB=MONDO:MONDO:0013168,MedGen:C2750995,OMIM:613172;CLNHGVS=NC_000010.11:g.110820100A>G;CLNREVSTAT=criteria_provided,_multiple_submitters,_no_conflicts;CLNSIG=Uncertain_significance;CLNVC=single_nucleotide_variant;CLNVCSO=SO:0001483;CLNVI=Illumina_Clinical_Services_Laboratory,Illumina:1372472;GENEINFO=RBM20:282996;MC=SO:0001583|missense_variant;ORIGIN=1;Pangolin=ENSG00000203867.8|-29:0.0|-28:-0.01
chr10	110820108	1035014	C	T	.	.	ALLELEID=1029453;CLNDN=Dilated_cardiomyopathy_1DD;CLNDISDB=MONDO:MONDO:0013168,MedGen:C2750995,OMIM:613172;CLNHGVS=NC_000010.11:g.110820108C>T;CLNREVSTAT=criteria_provided,_single_submitter;CLNSIG=Uncertain_significance;CLNVC=single_nucleotide_variant;CLNVCSO=SO:0001483;GENEINFO=RBM20:282996;MC=SO:0001583|missense_variant;ORIGIN=1;Pangolin=ENSG00000203867.8|-18:0.0|-36:-0.01
chr10	110820109	202069	C	G	.	.	ALLELEID=198218;CLNDN=Dilated_cardiomyopathy_1A|Dilated_cardiomyopathy_1DD|not_provided;CLNDISDB=MONDO:MONDO:0007269,MedGen:C1449563,OMIM:115200,Orphanet:ORPHA300751|MONDO:MONDO:0013168,MedGen:C2750995,OMIM:613172|MedGen:CN517202;CLNHGVS=NC_000010.11:g.110820109C>G;CLNREVSTAT=criteria_provided,_conflicting_interpretations;CLNSIG=Conflicting_interpretations_of_pathogenicity;CLNSIGCONF=Likely_benign(1),Uncertain_significance(2);CLNVC=single_nucleotide_variant;CLNVCSO=SO:0001483;CLNVI=Molecular_Diagnostic_Laboratory_for_Inherited_Cardiovascular_Disease,Montreal_Heart_Institute:994027;GENEINFO=RBM20:282996;MC=SO:0001583|missense_variant;ORIGIN=1;RS=794729153;Pangolin=ENSG00000203867.8|-37:0.02|-1:-0.0
chr10	110820120	1013631	G	A	.	.	ALLELEID=1008890;CLNDN=Dilated_cardiomyopathy_1DD;CLNDISDB=MONDO:MONDO:0013168,MedGen:C2750995,OMIM:613172;CLNHGVS=NC_000010.11:g.110820120G>A;CLNREVSTAT=criteria_provided,_single_submitter;CLNSIG=Uncertain_significance;CLNVC=single_nucleotide_variant;CLNVCSO=SO:0001483;GENEINFO=RBM20:282996;MC=SO:0001583|missense_variant;ORIGIN=1;Pangolin=ENSG00000203867.8|-48:0.02|-49:-0.0
chr10	110820124	964520	G	T	.	.	ALLELEID=946822;CLNDN=Dilated_cardiomyopathy_1DD;CLNDISDB=MONDO:MONDO:0013168,MedGen:C2750995,OMIM:613172;CLNHGVS=NC_000010.11:g.110820124G>T;CLNREVSTAT=criteria_provided,_single_submitter;CLNSIG=Uncertain_significance;CLNVC=single_nucleotide_variant;CLNVCSO=SO:0001483;GENEINFO=RBM20:282996;MC=SO:0001583|missense_variant;ORIGIN=1;Pangolin=ENSG00000203867.8|-40:0.0|-42:-0.0
chr10	110820126	576849	C	T	.	.	ALLELEID=563576;CLNDN=Dilated_cardiomyopathy_1DD;CLNDISDB=MONDO:MONDO:0013168,MedGen:C2750995,OMIM:613172;CLNHGVS=NC_000010.11:g.110820126C>T;CLNREVSTAT=criteria_provided,_single_submitter;CLNSIG=Uncertain_significance;CLNVC=single_nucleotide_variant;CLNVCSO=SO:0001483;GENEINFO=RBM20:282996;MC=SO:0001587|nonsense;ORIGIN=1;RS=1564663888;Pangolin=ENSG00000203867.8|-49:0.0|50:-0.14
chr10	110820154	450712	C	T	.	.	AF_EXAC=5e-05;ALLELEID=444557;CLNDN=Dilated_cardiomyopathy_1DD|not_provided;CLNDISDB=MONDO:MONDO:0013168,MedGen:C2750995,OMIM:613172|MedGen:CN517202;CLNHGVS=NC_000010.11:g.110820154C>T;CLNREVSTAT=criteria_provided,_multiple_submitters,_no_conflicts;CLNSIG=Uncertain_significance;CLNVC=single_nucleotide_variant;CLNVCSO=SO:0001483;GENEINFO=RBM20:282996;MC=SO:0001583|missense_variant;ORIGIN=1;RS=368291152;Pangolin=ENSG00000203867.8|22:0.0|22:-0.0
chr10	110820191	43993	A	G	.	.	AF_ESP=0.00263;AF_EXAC=0.00303;AF_TGP=0.0016;ALLELEID=53161;CLNDN=Dilated_cardiomyopathy_1DD|not_specified;CLNDISDB=MONDO:MONDO:0013168,MedGen:C2750995,OMIM:613172|MedGen:CN169374;CLNHGVS=NC_000010.11:g.110820191A>G;CLNREVSTAT=criteria_provided,_conflicting_interpretations;CLNSIG=Conflicting_interpretations_of_pathogenicity;CLNSIGCONF=Benign(2),Likely_benign(1),Uncertain_significance(1);CLNVC=single_nucleotide_variant;CLNVCSO=SO:0001483;CLNVI=ARUP_Laboratories,_Molecular_Genetics_and_Genomics,ARUP_Laboratories:718367|Illumina_Clinical_Services_Laboratory,Illumina:232653;GENEINFO=RBM20:282996;MC=SO:0001627|intron_variant;ORIGIN=1;RS=187915202;Pangolin=ENSG00000203867.8|-10:0.0|-15:-0.01
chr10	110821281	43995	G	A	.	.	AF_EXAC=0.00284;AF_TGP=0.0008;ALLELEID=53163;CLNDN=Primary_dilated_cardiomyopathy|Cardiomyopathy|Hypertrophic_cardiomyopathy|Cardiac_arrest|Dilated_cardiomyopathy_1DD|not_specified|Cardiovascular_phenotype;CLNDISDB=EFO:EFO_0000407,Human_Phenotype_Ontology:HP:0001644,Human_Phenotype_Ontology:HP:0001725,Human_Phenotype_Ontology:HP:0005159,Human_Phenotype_Ontology:HP:0200130,MONDO:MONDO:0005021,MeSH:D002311,MedGen:C0007193,Orphanet:ORPHA217604,SNOMED_CT:195021004,SNOMED_CT:399020009|Human_Phenotype_Ontology:HP:0001638,MONDO:MONDO:0004994,MedGen:C0878544,Orphanet:ORPHA167848,SNOMED_CT:85898001|Human_Phenotype_Ontology:HP:0001639,MONDO:MONDO:0005045,MeSH:D002312,MedGen:C0007194,OMIM:PS192600,Orphanet:ORPHA217569|Human_Phenotype_Ontology:HP:0001695,MONDO:MONDO:0000745,MedGen:C0018790|MONDO:MONDO:0013168,MedGen:C2750995,OMIM:613172|MedGen:CN169374|MedGen:CN230736;CLNHGVS=NC_000010.11:g.110821281G>A;CLNREVSTAT=criteria_provided,_conflicting_interpretations;CLNSIG=Conflicting_interpretations_of_pathogenicity;CLNSIGCONF=Benign(8),Likely_benign(5),Uncertain_significance(1);CLNVC=single_nucleotide_variant;CLNVCSO=SO:0001483;CLNVI=ARUP_Laboratories,_Molecular_Genetics_and_Genomics,ARUP_Laboratories:179171|Baylor-Hopkins_Center_for_Mendelian_Genomics,Johns_Hopkins_University:BH2170;GENEINFO=RBM20:282996;MC=SO:0001583|missense_variant;ORIGIN=1;RS=201370621;Pangolin=ENSG00000203867.8|-6:0.0|-6:-0.0
chr10	110821298	470602	T	G	.	.	ALLELEID=460598;CLNDN=Dilated_cardiomyopathy_1DD;CLNDISDB=MONDO:MONDO:0013168,MedGen:C2750995,OMIM:613172;CLNHGVS=NC_000010.11:g.110821298T>G;CLNREVSTAT=criteria_provided,_single_submitter;CLNSIG=Uncertain_significance;CLNVC=single_nucleotide_variant;CLNVCSO=SO:0001483;GENEINFO=RBM20:282996;MC=SO:0001583|missense_variant;ORIGIN=1;RS=1243335115;Pangolin=ENSG00000203867.8|-23:0.0|-23:-0.02
chr10	110821307	576851	G	T	.	.	ALLELEID=564489;CLNDN=Dilated_cardiomyopathy_1DD;CLNDISDB=MONDO:MONDO:0013168,MedGen:C2750995,OMIM:613172;CLNHGVS=NC_000010.11:g.110821307G>T;CLNREVSTAT=criteria_provided,_single_submitter;CLNSIG=Uncertain_significance;CLNVC=single_nucleotide_variant;CLNVCSO=SO:0001483;GENEINFO=RBM20:282996;MC=SO:0001583|missense_variant;ORIGIN=1;RS=950962230;Pangolin=ENSG00000203867.8|-32:0.0|-32:-0.0
chr10	110821308	581587	G	C	.	.	ALLELEID=569504;CLNDN=Dilated_cardiomyopathy_1DD;CLNDISDB=MONDO:MONDO:0013168,MedGen:C2750995,OMIM:613172;CLNHGVS=NC_000010.11:g.110821308G>C;CLNREVSTAT=criteria_provided,_single_submitter;CLNSIG=Uncertain_significance;CLNVC=single_nucleotide_variant;CLNVCSO=SO:0001483;GENEINFO=RBM20:282996;MC=SO:0001583|missense_variant;ORIGIN=1;RS=982286757;Pangolin=ENSG00000203867.8|-33:0.0|-33:-0.0
chr10	110821312	915717	A	G	.	.	ALLELEID=903904;CLNDN=Cardiomyopathy;CLNDISDB=Human_Phenotype_Ontology:HP:0001638,MONDO:MONDO:0004994,MedGen:C0878544,Orphanet:ORPHA167848,SNOMED_CT:85898001;CLNHGVS=NC_000010.11:g.110821312A>G;CLNREVSTAT=criteria_provided,_single_submitter;CLNSIG=Uncertain_significance;CLNVC=single_nucleotide_variant;CLNVCSO=SO:0001483;GENEINFO=RBM20:282996;MC=SO:0001583|missense_variant;ORIGIN=1;Pangolin=ENSG00000203867.8|-37:0.0|-37:-0.0
chr10	110821335	470604	G	A	.	.	ALLELEID=459876;CLNDN=Dilated_cardiomyopathy_1DD;CLNDISDB=MONDO:MONDO:0013168,MedGen:C2750995,OMIM:613172;CLNHGVS=NC_000010.11:g.110821335G>A;CLNREVSTAT=criteria_provided,_single_submitter;CLNSIG=Uncertain_significance;CLNVC=single_nucleotide_variant;CLNVCSO=SO:0001483;GENEINFO=RBM20:282996;MC=SO:0001583|missense_variant;ORIGIN=1;RS=1554843516;Pangolin=ENSG00000203867.8|3:0.0|23:-0.0
chr10	110821338	626499	G	A	.	.	ALLELEID=614983;CLNDN=Cardiomyopathy|Dilated_cardiomyopathy_1DD;CLNDISDB=Human_Phenotype_Ontology:HP:0001638,MONDO:MONDO:0004994,MedGen:C0878544,Orphanet:ORPHA167848,SNOMED_CT:85898001|MONDO:MONDO:0013168,MedGen:C2750995,OMIM:613172;CLNHGVS=NC_000010.11:g.110821338G>A;CLNREVSTAT=criteria_provided,_multiple_submitters,_no_conflicts;CLNSIG=Uncertain_significance;CLNVC=single_nucleotide_variant;CLNVCSO=SO:0001483;GENEINFO=RBM20:282996;MC=SO:0001583|missense_variant;ORIGIN=1;RS=1564664325;Pangolin=ENSG00000203867.8|20:0.0|20:-0.0
chr10	110821339	538026	A	C	.	.	ALLELEID=525303;CLNDN=Dilated_cardiomyopathy_1DD;CLNDISDB=MONDO:MONDO:0013168,MedGen:C2750995,OMIM:613172;CLNHGVS=NC_000010.11:g.110821339A>C;CLNREVSTAT=criteria_provided,_single_submitter;CLNSIG=Uncertain_significance;CLNVC=single_nucleotide_variant;CLNVCSO=SO:0001483;GENEINFO=RBM20:282996;MC=SO:0001583|missense_variant;ORIGIN=1;RS=1554843517;Pangolin=ENSG00000203867.8|12:0.0|19:-0.0
chr10	110821342	43994	T	C	.	.	ALLELEID=53162;CLNDN=not_specified;CLNDISDB=MedGen:CN169374;CLNHGVS=NC_000010.11:g.110821342T>C;CLNREVSTAT=criteria_provided,_single_submitter;CLNSIG=Uncertain_significance;CLNVC=single_nucleotide_variant;CLNVCSO=SO:0001483;GENEINFO=RBM20:282996;MC=SO:0001583|missense_variant;ORIGIN=1;RS=397516604;Pangolin=ENSG00000203867.8|16:0.0|-46:-0.0
chr10	110821342	229194	TGGTGACAGTGGACGA	T	.	.	ALLELEID=229732;CLNDN=not_specified;CLNDISDB=MedGen:CN169374;CLNHGVS=NC_000010.11:g.110821346_110821360del;CLNREVSTAT=criteria_provided,_single_submitter;CLNSIG=Uncertain_significance;CLNVC=Deletion;CLNVCSO=SO:0000159;GENEINFO=RBM20:282996;MC=SO:0001822|inframe_deletion;ORIGIN=1;RS=876657979;Pangolin=ENSG00000203867.8|-46:0.0|16:-0.0
chr10	110821347	43997	A	C	.	.	ALLELEID=53165;CLNDN=Dilated_cardiomyopathy_1DD|not_specified|not_provided;CLNDISDB=MONDO:MONDO:0013168,MedGen:C2750995,OMIM:613172|MedGen:CN169374|MedGen:CN517202;CLNHGVS=NC_000010.11:g.110821347A>C;CLNREVSTAT=criteria_provided,_multiple_submitters,_no_conflicts;CLNSIG=Uncertain_significance;CLNVC=single_nucleotide_variant;CLNVCSO=SO:0001483;GENEINFO=RBM20:282996;MC=SO:0001583|missense_variant;ORIGIN=1;RS=397516606;Pangolin=ENSG00000203867.8|11:0.0|4:-0.0
chr10	110821351	640781	T	C	.	.	ALLELEID=638729;CLNDN=Dilated_cardiomyopathy_1DD;CLNDISDB=MONDO:MONDO:0013168,MedGen:C2750995,OMIM:613172;CLNHGVS=NC_000010.11:g.110821351T>C;CLNREVSTAT=criteria_provided,_single_submitter;CLNSIG=Uncertain_significance;CLNVC=single_nucleotide_variant;CLNVCSO=SO:0001483;GENEINFO=RBM20:282996;MC=SO:0001583|missense_variant;ORIGIN=1;RS=1590701525;Pangolin=ENSG00000203867.8|7:0.0|8:-0.0
chr10	110821355	202070	C	A	.	.	ALLELEID=198219;CLNDN=not_provided;CLNDISDB=MedGen:CN517202;CLNHGVS=NC_000010.11:g.110821355C>A;CLNREVSTAT=criteria_provided,_single_submitter;CLNSIG=Uncertain_significance;CLNVC=single_nucleotide_variant;CLNVCSO=SO:0001483;GENEINFO=RBM20:282996;MC=SO:0001583|missense_variant;ORIGIN=1;RS=368136394;Pangolin=ENSG00000203867.8|3:0.0|3:-0.0
chr10	110821360	1010527	T	A	.	.	ALLELEID=993720;CLNDN=Dilated_cardiomyopathy_1DD;CLNDISDB=MONDO:MONDO:0013168,MedGen:C2750995,OMIM:613172;CLNHGVS=NC_000010.11:g.110821360T>A;CLNREVSTAT=criteria_provided,_single_submitter;CLNSIG=Uncertain_significance;CLNVC=single_nucleotide_variant;CLNVCSO=SO:0001483;GENEINFO=RBM20:282996;MC=SO:0001583|missense_variant;ORIGIN=1;Pangolin=ENSG00000203867.8|-9:0.0|-2:-0.0
chr10	110821360	202071	T	C	.	.	ALLELEID=198220;CLNDN=Dilated_cardiomyopathy_1DD;CLNDISDB=MONDO:MONDO:0013168,MedGen:C2750995,OMIM:613172;CLNHGVS=NC_000010.11:g.110821360T>C;CLNREVSTAT=criteria_provided,_single_submitter;CLNSIG=Uncertain_significance;CLNVC=single_nucleotide_variant;CLNVCSO=SO:0001483;GENEINFO=RBM20:282996;MC=SO:0001583|missense_variant;ORIGIN=1;RS=794729154;Pangolin=ENSG00000203867.8|-9:0.0|-2:-0.0
chr10	110821364	645954	GGAA	G	.	.	ALLELEID=638730;CLNDN=Hypertrophic_cardiomyopathy|Dilated_cardiomyopathy_1DD;CLNDISDB=Human_Phenotype_Ontology:HP:0001639,MONDO:MONDO:0005045,MeSH:D002312,MedGen:C0007194,OMIM:PS192600,Orphanet:ORPHA217569|MONDO:MONDO:0013168,MedGen:C2750995,OMIM:613172;CLNHGVS=NC_000010.11:g.110821367_110821369AGA[2];CLNREVSTAT=criteria_provided,_multiple_submitters,_no_conflicts;CLNSIG=Uncertain_significance;CLNVC=Microsatellite;CLNVCSO=SO:0000289;GENEINFO=RBM20:282996;MC=SO:0001822|inframe_deletion;ORIGIN=3;RS=765389992;Pangolin=ENSG00000203867.8|-6:0.0|-5:-0.0
chr10	110821368	1057506	G	C	.	.	ALLELEID=1046430;CLNDN=Dilated_cardiomyopathy_1DD;CLNDISDB=MONDO:MONDO:0013168,MedGen:C2750995,OMIM:613172;CLNHGVS=NC_000010.11:g.110821368G>C;CLNREVSTAT=criteria_provided,_single_submitter;CLNSIG=Uncertain_significance;CLNVC=single_nucleotide_variant;CLNVCSO=SO:0001483;GENEINFO=RBM20:282996;MC=SO:0001583|missense_variant;ORIGIN=1;Pangolin=ENSG00000203867.8|-10:0.0|-17:-0.0
chr10	110821378	658341	T	G	.	.	ALLELEID=638731;CLNDN=Dilated_cardiomyopathy_1DD;CLNDISDB=MONDO:MONDO:0013168,MedGen:C2750995,OMIM:613172;CLNHGVS=NC_000010.11:g.110821378T>G;CLNREVSTAT=criteria_provided,_single_submitter;CLNSIG=Uncertain_significance;CLNVC=single_nucleotide_variant;CLNVCSO=SO:0001483;GENEINFO=RBM20:282996;MC=SO:0001583|missense_variant;ORIGIN=1;RS=112880805;Pangolin=ENSG00000203867.8|-1:0.0|-20:-0.0
chr10	110821380	43999	A	G	.	.	AF_EXAC=9e-05;AF_TGP=0.0004;ALLELEID=53167;CLNDN=Cardiomyopathy|Dilated_cardiomyopathy_1DD|not_specified|not_provided;CLNDISDB=Human_Phenotype_Ontology:HP:0001638,MONDO:MONDO:0004994,MedGen:C0878544,Orphanet:ORPHA167848,SNOMED_CT:85898001|MONDO:MONDO:0013168,MedGen:C2750995,OMIM:613172|MedGen:CN169374|MedGen:CN517202;CLNHGVS=NC_000010.11:g.110821380A>G;CLNREVSTAT=criteria_provided,_multiple_submitters,_no_conflicts;CLNSIG=Uncertain_significance;CLNVC=single_nucleotide_variant;CLNVCSO=SO:0001483;GENEINFO=RBM20:282996;MC=SO:0001583|missense_variant;ORIGIN=1;RS=397516608;Pangolin=ENSG00000203867.8|-1:0.0|-22:-0.0
chr10	110821380	518226	A	T	.	.	ALLELEID=508849;CLNDN=Dilated_cardiomyopathy_1DD;CLNDISDB=MONDO:MONDO:0013168,MedGen:C2750995,OMIM:613172;CLNHGVS=NC_000010.11:g.110821380A>T;CLNREVSTAT=no_assertion_criteria_provided;CLNSIG=Uncertain_significance;CLNVC=single_nucleotide_variant;CLNVCSO=SO:0001483;GENEINFO=RBM20:282996;MC=SO:0001583|missense_variant;ORIGIN=1;RS=397516608;Pangolin=ENSG00000203867.8|-22:0.0|-21:-0.0
chr10	110821383	658408	G	A	.	.	ALLELEID=638732;CLNDN=Dilated_cardiomyopathy_1DD;CLNDISDB=MONDO:MONDO:0013168,MedGen:C2750995,OMIM:613172;CLNHGVS=NC_000010.11:g.110821383G>A;CLNREVSTAT=criteria_provided,_single_submitter;CLNSIG=Uncertain_significance;CLNVC=single_nucleotide_variant;CLNVCSO=SO:0001483;GENEINFO=RBM20:282996;MC=SO:0001583|missense_variant;ORIGIN=1;RS=947100716;Pangolin=ENSG00000203867.8|-25:0.0|-1:-0.0
chr10	110821383	854294	G	T	.	.	ALLELEID=836631;CLNDN=Dilated_cardiomyopathy_1DD;CLNDISDB=MONDO:MONDO:0013168,MedGen:C2750995,OMIM:613172;CLNHGVS=NC_000010.11:g.110821383G>T;CLNREVSTAT=criteria_provided,_single_submitter;CLNSIG=Uncertain_significance;CLNVC=single_nucleotide_variant;CLNVCSO=SO:0001483;GENEINFO=RBM20:282996;MC=SO:0001583|missense_variant;ORIGIN=1;Pangolin=ENSG00000203867.8|-25:0.0|-32:-0.0
chr10	110821433	1060545	A	G	.	.	ALLELEID=1046431;CLNDN=Dilated_cardiomyopathy_1DD;CLNDISDB=MONDO:MONDO:0013168,MedGen:C2750995,OMIM:613172;CLNHGVS=NC_000010.11:g.110821433A>G;CLNREVSTAT=criteria_provided,_single_submitter;CLNSIG=Uncertain_significance;CLNVC=single_nucleotide_variant;CLNVCSO=SO:0001483;GENEINFO=RBM20:282996;MC=SO:0001819|synonymous_variant;ORIGIN=1;Pangolin=ENSG00000203867.8|26:0.0|2:-0.0
chr10	110821438	298799	A	G	.	.	ALLELEID=314241;CLNDN=Dilated_cardiomyopathy_1DD;CLNDISDB=MONDO:MONDO:0013168,MedGen:C2750995,OMIM:613172;CLNHGVS=NC_000010.11:g.110821438A>G;CLNREVSTAT=criteria_provided,_single_submitter;CLNSIG=Uncertain_significance;CLNVC=single_nucleotide_variant;CLNVCSO=SO:0001483;CLNVI=Illumina_Clinical_Services_Laboratory,Illumina:797467;GENEINFO=RBM20:282996;MC=SO:0001583|missense_variant;ORIGIN=1;RS=886046705;Pangolin=ENSG00000203867.8|21:0.0|50:-0.0
chr10	110821464	861556	G	T	.	.	ALLELEID=836632;CLNDN=Dilated_cardiomyopathy_1DD;CLNDISDB=MONDO:MONDO:0013168,MedGen:C2750995,OMIM:613172;CLNHGVS=NC_000010.11:g.110821464G>T;CLNREVSTAT=criteria_provided,_single_submitter;CLNSIG=Uncertain_significance;CLNVC=single_nucleotide_variant;CLNVCSO=SO:0001483;GENEINFO=RBM20:282996;MC=SO:0001583|missense_variant;ORIGIN=1;Pangolin=ENSG00000203867.8|16:0.0|-5:-0.0
chr10	110821471	806575	C	G	.	.	ALLELEID=796367;CLNDN=not_provided;CLNDISDB=MedGen:CN517202;CLNHGVS=NC_000010.11:g.110821471C>G;CLNREVSTAT=criteria_provided,_single_submitter;CLNSIG=Uncertain_significance;CLNVC=single_nucleotide_variant;CLNVCSO=SO:0001483;GENEINFO=RBM20:282996;MC=SO:0001583|missense_variant;ORIGIN=1;RS=1490817065;Pangolin=ENSG00000203867.8|3:0.0|-12:-0.0
chr10	110821472	877577	C	T	.	.	ALLELEID=865413;CLNDN=Dilated_cardiomyopathy_1DD;CLNDISDB=MONDO:MONDO:0013168,MedGen:C2750995,OMIM:613172;CLNHGVS=NC_000010.11:g.110821472C>T;CLNREVSTAT=criteria_provided,_single_submitter;CLNSIG=Uncertain_significance;CLNVC=single_nucleotide_variant;CLNVCSO=SO:0001483;CLNVI=Illumina_Clinical_Services_Laboratory,Illumina:1339257;GENEINFO=RBM20:282996;MC=SO:0001819|synonymous_variant;ORIGIN=1;Pangolin=ENSG00000203867.8|-13:0.0|16:-0.0
chr10	110821474	165045	C	T	.	.	AF_EXAC=5e-05;ALLELEID=174601;CLNDN=not_specified;CLNDISDB=MedGen:CN169374;CLNHGVS=NC_000010.11:g.110821474C>T;CLNREVSTAT=criteria_provided,_single_submitter;CLNSIG=Uncertain_significance;CLNVC=single_nucleotide_variant;CLNVCSO=SO:0001483;GENEINFO=RBM20:282996;MC=SO:0001583|missense_variant;ORIGIN=1;RS=727503390;Pangolin=ENSG00000203867.8|6:0.0|0:-0.0
chr10	110821479	518989	G	C	.	.	ALLELEID=510146;CLNDN=Cardiovascular_phenotype;CLNDISDB=MedGen:CN230736;CLNHGVS=NC_000010.11:g.110821479G>C;CLNREVSTAT=criteria_provided,_single_submitter;CLNSIG=Uncertain_significance;CLNVC=single_nucleotide_variant;CLNVCSO=SO:0001483;GENEINFO=RBM20:282996;MC=SO:0001583|missense_variant;ORIGIN=1;RS=1554843534;Pangolin=ENSG00000203867.8|7:0.0|9:-0.0
chr10	110821487	538035	C	A	.	.	ALLELEID=525474;CLNDN=Dilated_cardiomyopathy_1DD;CLNDISDB=MONDO:MONDO:0013168,MedGen:C2750995,OMIM:613172;CLNHGVS=NC_000010.11:g.110821487C>A;CLNREVSTAT=criteria_provided,_single_submitter;CLNSIG=Uncertain_significance;CLNVC=single_nucleotide_variant;CLNVCSO=SO:0001483;GENEINFO=RBM20:282996;MC=SO:0001583|missense_variant;ORIGIN=1;RS=1554843535;Pangolin=ENSG00000203867.8|2:0.0|1:-0.0
chr10	110821506	165046	A	G	.	.	AF_ESP=0.00044;AF_EXAC=0.00023;ALLELEID=174878;CLNDN=Cardiomyopathy|Dilated_cardiomyopathy_1DD|not_specified|Cardiovascular_phenotype;CLNDISDB=Human_Phenotype_Ontology:HP:0001638,MONDO:MONDO:0004994,MedGen:C0878544,Orphanet:ORPHA167848,SNOMED_CT:85898001|MONDO:MONDO:0013168,MedGen:C2750995,OMIM:613172|MedGen:CN169374|MedGen:CN230736;CLNHGVS=NC_000010.11:g.110821506A>G;CLNREVSTAT=criteria_provided,_conflicting_interpretations;CLNSIG=Conflicting_interpretations_of_pathogenicity;CLNSIGCONF=Likely_benign(1),Uncertain_significance(6);CLNVC=single_nucleotide_variant;CLNVCSO=SO:0001483;CLNVI=ARUP_Laboratories,_Molecular_Genetics_and_Genomics,ARUP_Laboratories:2310279|Illumina_Clinical_Services_Laboratory,Illumina:730087;GENEINFO=RBM20:282996;MC=SO:0001583|missense_variant;ORIGIN=1;RS=371951525;Pangolin=ENSG00000203867.8|-26:0.0|-47:-0.0
chr10	110821512	1065186	G	A	.	.	ALLELEID=1053502;CLNDN=Primary_dilated_cardiomyopathy;CLNDISDB=EFO:EFO_0000407,Human_Phenotype_Ontology:HP:0001644,Human_Phenotype_Ontology:HP:0001725,Human_Phenotype_Ontology:HP:0005159,Human_Phenotype_Ontology:HP:0200130,MONDO:MONDO:0005021,MeSH:D002311,MedGen:C0007193,Orphanet:ORPHA217604,SNOMED_CT:195021004,SNOMED_CT:399020009;CLNHGVS=NC_000010.11:g.110821512G>A;CLNREVSTAT=criteria_provided,_single_submitter;CLNSIG=Uncertain_significance;CLNVC=single_nucleotide_variant;CLNVCSO=SO:0001483;GENEINFO=RBM20:282996;MC=SO:0001583|missense_variant;ORIGIN=2;Pangolin=ENSG00000203867.8|-25:0.0|-25:-0.0
chr10	110821524	470606	G	A	.	.	AF_ESP=0.00022;ALLELEID=460608;CLNDN=Dilated_cardiomyopathy_1DD;CLNDISDB=MONDO:MONDO:0013168,MedGen:C2750995,OMIM:613172;CLNHGVS=NC_000010.11:g.110821524G>A;CLNREVSTAT=criteria_provided,_single_submitter;CLNSIG=Uncertain_significance;CLNVC=single_nucleotide_variant;CLNVCSO=SO:0001483;GENEINFO=RBM20:282996;MC=SO:0001583|missense_variant;ORIGIN=1;RS=369747752;Pangolin=ENSG00000203867.8|-36:0.0|-1:-0.0
chr10	110821524	652878	G	T	.	.	ALLELEID=638733;CLNDN=Dilated_cardiomyopathy_1DD;CLNDISDB=MONDO:MONDO:0013168,MedGen:C2750995,OMIM:613172;CLNHGVS=NC_000010.11:g.110821524G>T;CLNREVSTAT=criteria_provided,_single_submitter;CLNSIG=Uncertain_significance;CLNVC=single_nucleotide_variant;CLNVCSO=SO:0001483;GENEINFO=RBM20:282996;MC=SO:0001583|missense_variant;ORIGIN=1;RS=369747752;Pangolin=ENSG00000203867.8|-2:0.0|-1:-0.0
chr10	110821549	839333	G	A	.	.	ALLELEID=836633;CLNDN=Dilated_cardiomyopathy_1DD;CLNDISDB=MONDO:MONDO:0013168,MedGen:C2750995,OMIM:613172;CLNHGVS=NC_000010.11:g.110821549G>A;CLNREVSTAT=criteria_provided,_single_submitter;CLNSIG=Uncertain_significance;CLNVC=single_nucleotide_variant;CLNVCSO=SO:0001483;GENEINFO=RBM20:282996;MC=SO:0001583|missense_variant;ORIGIN=1;Pangolin=ENSG00000203867.8|1:0.0|40:-0.0
chr10	110821555	942372	A	G	.	.	ALLELEID=934956;CLNDN=Dilated_cardiomyopathy_1DD;CLNDISDB=MONDO:MONDO:0013168,MedGen:C2750995,OMIM:613172;CLNHGVS=NC_000010.11:g.110821555A>G;CLNREVSTAT=criteria_provided,_single_submitter;CLNSIG=Uncertain_significance;CLNVC=single_nucleotide_variant;CLNVCSO=SO:0001483;GENEINFO=RBM20:282996;MC=SO:0001583|missense_variant;ORIGIN=1;Pangolin=ENSG00000203867.8|34:0.0|34:-0.0
chr10	110821564	518912	G	T	.	.	ALLELEID=510147;CLNDN=Cardiovascular_phenotype;CLNDISDB=MedGen:CN230736;CLNHGVS=NC_000010.11:g.110821564G>T;CLNREVSTAT=criteria_provided,_single_submitter;CLNSIG=Uncertain_significance;CLNVC=single_nucleotide_variant;CLNVCSO=SO:0001483;GENEINFO=RBM20:282996;MC=SO:0001583|missense_variant;ORIGIN=1;RS=1387852539;Pangolin=ENSG00000203867.8|25:0.0|-14:-0.0
chr10	110821587	538021	A	G	.	.	ALLELEID=525175;CLNDN=Dilated_cardiomyopathy_1DD;CLNDISDB=MONDO:MONDO:0013168,MedGen:C2750995,OMIM:613172;CLNHGVS=NC_000010.11:g.110821587A>G;CLNREVSTAT=criteria_provided,_single_submitter;CLNSIG=Uncertain_significance;CLNVC=single_nucleotide_variant;CLNVCSO=SO:0001483;GENEINFO=RBM20:282996;MC=SO:0001583|missense_variant;ORIGIN=1;RS=1353948871;Pangolin=ENSG00000203867.8|1:0.27|2:-0.0
chr10	110821594	1053183	C	G	.	.	ALLELEID=1046432;CLNDN=Dilated_cardiomyopathy_1DD;CLNDISDB=MONDO:MONDO:0013168,MedGen:C2750995,OMIM:613172;CLNHGVS=NC_000010.11:g.110821594C>G;CLNREVSTAT=criteria_provided,_single_submitter;CLNSIG=Uncertain_significance;CLNVC=single_nucleotide_variant;CLNVCSO=SO:0001483;GENEINFO=RBM20:282996;MC=SO:0001583|missense_variant;ORIGIN=1;Pangolin=ENSG00000203867.8|-5:0.0|29:-0.0
chr10	110821605	202072	G	T	.	.	ALLELEID=198223;CLNDN=Dilated_cardiomyopathy_1DD|not_provided;CLNDISDB=MONDO:MONDO:0013168,MedGen:C2750995,OMIM:613172|MedGen:CN517202;CLNHGVS=NC_000010.11:g.110821605G>T;CLNREVSTAT=criteria_provided,_multiple_submitters,_no_conflicts;CLNSIG=Uncertain_significance;CLNVC=single_nucleotide_variant;CLNVCSO=SO:0001483;GENEINFO=RBM20:282996;MC=SO:0001583|missense_variant;ORIGIN=1;RS=794729155;Pangolin=ENSG00000203867.8|-2:0.01|-16:-0.0
chr10	110821607	1016758	C	A	.	.	ALLELEID=1008891;CLNDN=Dilated_cardiomyopathy_1DD;CLNDISDB=MONDO:MONDO:0013168,MedGen:C2750995,OMIM:613172;CLNHGVS=NC_000010.11:g.110821607C>A;CLNREVSTAT=criteria_provided,_single_submitter;CLNSIG=Uncertain_significance;CLNVC=single_nucleotide_variant;CLNVCSO=SO:0001483;GENEINFO=RBM20:282996;MC=SO:0001583|missense_variant;ORIGIN=1;Pangolin=ENSG00000203867.8|-18:0.0|49:-0.0
chr10	110821608	654208	G	A	.	.	AF_ESP=0.00022;ALLELEID=638734;CLNDN=Dilated_cardiomyopathy_1A|Dilated_cardiomyopathy_1DD|not_provided;CLNDISDB=MONDO:MONDO:0007269,MedGen:C1449563,OMIM:115200,Orphanet:ORPHA300751|MONDO:MONDO:0013168,MedGen:C2750995,OMIM:613172|MedGen:CN517202;CLNHGVS=NC_000010.11:g.110821608G>A;CLNREVSTAT=criteria_provided,_conflicting_interpretations;CLNSIG=Conflicting_interpretations_of_pathogenicity;CLNSIGCONF=Likely_benign(1),Uncertain_significance(2);CLNVC=single_nucleotide_variant;CLNVCSO=SO:0001483;CLNVI=Molecular_Diagnostic_Laboratory_for_Inherited_Cardiovascular_Disease,Montreal_Heart_Institute:994023;GENEINFO=RBM20:282996;MC=SO:0001583|missense_variant;ORIGIN=1;RS=372370653;Pangolin=ENSG00000203867.8|9:0.0|48:-0.0
chr10	110821608	657509	G	T	.	.	ALLELEID=638735;CLNDN=Dilated_cardiomyopathy_1DD;CLNDISDB=MONDO:MONDO:0013168,MedGen:C2750995,OMIM:613172;CLNHGVS=NC_000010.11:g.110821608G>T;CLNREVSTAT=criteria_provided,_single_submitter;CLNSIG=Uncertain_significance;CLNVC=single_nucleotide_variant;CLNVCSO=SO:0001483;GENEINFO=RBM20:282996;MC=SO:0001583|missense_variant;ORIGIN=1;RS=372370653;Pangolin=ENSG00000203867.8|-6:0.0|48:-0.0
chr10	110821610	700778	G	A	.	.	AF_EXAC=5e-05;ALLELEID=687589;CLNDN=Dilated_cardiomyopathy_1DD;CLNDISDB=MONDO:MONDO:0013168,MedGen:C2750995,OMIM:613172;CLNHGVS=NC_000010.11:g.110821610G>A;CLNREVSTAT=criteria_provided,_conflicting_interpretations;CLNSIG=Conflicting_interpretations_of_pathogenicity;CLNSIGCONF=Likely_benign(1),Uncertain_significance(1);CLNVC=single_nucleotide_variant;CLNVCSO=SO:0001483;CLNVI=Illumina_Clinical_Services_Laboratory,Illumina:1358164;GENEINFO=RBM20:282996;MC=SO:0001819|synonymous_variant;ORIGIN=1;RS=756276591;Pangolin=ENSG00000203867.8|2:0.0|46:-0.0
chr10	110821623	179029	C	G	.	.	AF_ESP=0.00022;ALLELEID=174602;CLNDN=Dilated_cardiomyopathy_1DD|not_specified;CLNDISDB=MONDO:MONDO:0013168,MedGen:C2750995,OMIM:613172|MedGen:CN169374;CLNHGVS=NC_000010.11:g.110821623C>G;CLNREVSTAT=criteria_provided,_multiple_submitters,_no_conflicts;CLNSIG=Uncertain_significance;CLNVC=single_nucleotide_variant;CLNVCSO=SO:0001483;GENEINFO=RBM20:282996;MC=SO:0001583|missense_variant;ORIGIN=1;RS=375355193;Pangolin=ENSG00000203867.8|-34:0.0|0:-0.0
chr10	110821641	44001	C	T	.	.	AF_EXAC=5e-05;ALLELEID=53169;CLNDN=Dilated_cardiomyopathy_1DD|not_specified;CLNDISDB=MONDO:MONDO:0013168,MedGen:C2750995,OMIM:613172|MedGen:CN169374;CLNHGVS=NC_000010.11:g.110821641C>T;CLNREVSTAT=criteria_provided,_multiple_submitters,_no_conflicts;CLNSIG=Uncertain_significance;CLNVC=single_nucleotide_variant;CLNVCSO=SO:0001483;GENEINFO=RBM20:282996;MC=SO:0001583|missense_variant;ORIGIN=1;RS=397516610;Pangolin=ENSG00000203867.8|39:0.0|15:-0.0
chr10	110821642	470607	G	A	.	.	ALLELEID=459693;CLNDN=Dilated_cardiomyopathy_1DD;CLNDISDB=MONDO:MONDO:0013168,MedGen:C2750995,OMIM:613172;CLNHGVS=NC_000010.11:g.110821642G>A;CLNREVSTAT=criteria_provided,_single_submitter;CLNSIG=Uncertain_significance;CLNVC=single_nucleotide_variant;CLNVCSO=SO:0001483;GENEINFO=RBM20:282996;MC=SO:0001583|missense_variant;ORIGIN=1;RS=886038858;Pangolin=ENSG00000203867.8|2:0.0|14:-0.0
chr10	110821642	263590	G	C	.	.	ALLELEID=258626;CLNDN=Dilated_cardiomyopathy_1DD|Cardiovascular_phenotype;CLNDISDB=MONDO:MONDO:0013168,MedGen:C2750995,OMIM:613172|MedGen:CN230736;CLNHGVS=NC_000010.11:g.110821642G>C;CLNREVSTAT=criteria_provided,_multiple_submitters,_no_conflicts;CLNSIG=Uncertain_significance;CLNVC=single_nucleotide_variant;CLNVCSO=SO:0001483;GENEINFO=RBM20:282996;MC=SO:0001583|missense_variant;ORIGIN=1;RS=886038858;Pangolin=ENSG00000203867.8|38:0.0|14:-0.0
chr10	110821650	165047	G	A	.	.	ALLELEID=174879;CLNDN=not_specified;CLNDISDB=MedGen:CN169374;CLNHGVS=NC_000010.11:g.110821650G>A;CLNREVSTAT=criteria_provided,_single_submitter;CLNSIG=Uncertain_significance;CLNVC=single_nucleotide_variant;CLNVCSO=SO:0001483;GENEINFO=RBM20:282996;MC=SO:0001583|missense_variant;ORIGIN=1;RS=727503391;Pangolin=ENSG00000203867.8|6:0.0|1:-0.0
chr10	110821659	580139	G	T	.	.	ALLELEID=566168;CLNDN=Dilated_cardiomyopathy_1DD;CLNDISDB=MONDO:MONDO:0013168,MedGen:C2750995,OMIM:613172;CLNHGVS=NC_000010.11:g.110821659G>T;CLNREVSTAT=criteria_provided,_single_submitter;CLNSIG=Uncertain_significance;CLNVC=single_nucleotide_variant;CLNVCSO=SO:0001483;GENEINFO=RBM20:282996;MC=SO:0001587|nonsense;ORIGIN=1;RS=1220240959;Pangolin=ENSG00000203867.8|3:0.0|-3:-0.0
chr10	110821663	538033	C	T	.	.	AF_TGP=0.0002;ALLELEID=525475;CLNDN=Dilated_cardiomyopathy_1A|Dilated_cardiomyopathy_1DD;CLNDISDB=MONDO:MONDO:0007269,MedGen:C1449563,OMIM:115200,Orphanet:ORPHA300751|MONDO:MONDO:0013168,MedGen:C2750995,OMIM:613172;CLNHGVS=NC_000010.11:g.110821663C>T;CLNREVSTAT=criteria_provided,_multiple_submitters,_no_conflicts;CLNSIG=Uncertain_significance;CLNVC=single_nucleotide_variant;CLNVCSO=SO:0001483;CLNVI=Molecular_Diagnostic_Laboratory_for_Inherited_Cardiovascular_Disease,Montreal_Heart_Institute:994021;GENEINFO=RBM20:282996;MC=SO:0001583|missense_variant;ORIGIN=1;RS=183770014;Pangolin=ENSG00000203867.8|17:0.0|-7:-0.0
chr10	110821665	202073	G	A	.	.	ALLELEID=198224;CLNDN=Dilated_cardiomyopathy_1DD|Cardiovascular_phenotype|not_provided;CLNDISDB=MONDO:MONDO:0013168,MedGen:C2750995,OMIM:613172|MedGen:CN230736|MedGen:CN517202;CLNHGVS=NC_000010.11:g.110821665G>A;CLNREVSTAT=criteria_provided,_multiple_submitters,_no_conflicts;CLNSIG=Uncertain_significance;CLNVC=single_nucleotide_variant;CLNVCSO=SO:0001483;CLNVI=Stanford_Center_for_Inherited_Cardiovascular_Disease,_Stanford_University:RBM20_p.Gly1016Ser;GENEINFO=RBM20:282996;MC=SO:0001583|missense_variant;ORIGIN=1;RS=794729156;Pangolin=ENSG00000203867.8|-9:0.0|-9:-0.0
chr10	110821666	1062171	G	A	.	.	ALLELEID=1046433;CLNDN=Dilated_cardiomyopathy_1DD;CLNDISDB=MONDO:MONDO:0013168,MedGen:C2750995,OMIM:613172;CLNHGVS=NC_000010.11:g.110821666G>A;CLNREVSTAT=criteria_provided,_single_submitter;CLNSIG=Uncertain_significance;CLNVC=single_nucleotide_variant;CLNVCSO=SO:0001483;GENEINFO=RBM20:282996;MC=SO:0001583|missense_variant;ORIGIN=1;Pangolin=ENSG00000203867.8|1:0.0|-10:-0.0
chr10	110821666	193836	G	C	.	.	AF_TGP=0.0008;ALLELEID=190999;CLNDN=Primary_dilated_cardiomyopathy|Dilated_cardiomyopathy_1DD|not_provided;CLNDISDB=EFO:EFO_0000407,Human_Phenotype_Ontology:HP:0001644,Human_Phenotype_Ontology:HP:0001725,Human_Phenotype_Ontology:HP:0005159,Human_Phenotype_Ontology:HP:0200130,MONDO:MONDO:0005021,MeSH:D002311,MedGen:C0007193,Orphanet:ORPHA217604,SNOMED_CT:195021004,SNOMED_CT:399020009|MONDO:MONDO:0013168,MedGen:C2750995,OMIM:613172|MedGen:CN517202;CLNHGVS=NC_000010.11:g.110821666G>C;CLNREVSTAT=criteria_provided,_conflicting_interpretations;CLNSIG=Conflicting_interpretations_of_pathogenicity;CLNSIGCONF=Likely_benign(1),Uncertain_significance(2);CLNVC=single_nucleotide_variant;CLNVCSO=SO:0001483;GENEINFO=RBM20:282996;MC=SO:0001583|missense_variant;ORIGIN=1;RS=540014314;Pangolin=ENSG00000203867.8|-10:0.0|0:-0.0
chr10	110821669	1037256	TCTCC	T	.	.	ALLELEID=1029454;CLNDN=Dilated_cardiomyopathy_1DD;CLNDISDB=MONDO:MONDO:0013168,MedGen:C2750995,OMIM:613172;CLNHGVS=NC_000010.11:g.110821672_110821675del;CLNREVSTAT=criteria_provided,_single_submitter;CLNSIG=Uncertain_significance;CLNVC=Deletion;CLNVCSO=SO:0000159;CLNVI=Invitae:6983262;GENEINFO=RBM20:282996;MC=SO:0001589|frameshift_variant;ORIGIN=1;Pangolin=ENSG00000203867.8|-13:0.01|11:-0.0
chr10	110821686	180483	G	T	.	.	ALLELEID=178607;CLNDN=Paroxysmal_familial_ventricular_fibrillation_1;CLNDISDB=MONDO:MONDO:0011376,MedGen:C2751898,OMIM:603829;CLNHGVS=NC_000010.11:g.110821686G>T;CLNREVSTAT=no_assertion_criteria_provided;CLNSIG=Uncertain_significance;CLNVC=single_nucleotide_variant;CLNVCSO=SO:0001483;GENEINFO=RBM20:282996;MC=SO:0001583|missense_variant;ORIGIN=1;RS=730880186;Pangolin=ENSG00000203867.8|-30:0.0|1:-0.0
chr10	110821695	238550	G	A	.	.	ALLELEID=240743;CLNDN=Primary_dilated_cardiomyopathy|Cardiomyopathy|Dilated_cardiomyopathy_1DD|Cardiovascular_phenotype;CLNDISDB=EFO:EFO_0000407,Human_Phenotype_Ontology:HP:0001644,Human_Phenotype_Ontology:HP:0001725,Human_Phenotype_Ontology:HP:0005159,Human_Phenotype_Ontology:HP:0200130,MONDO:MONDO:0005021,MeSH:D002311,MedGen:C0007193,Orphanet:ORPHA217604,SNOMED_CT:195021004,SNOMED_CT:399020009|Human_Phenotype_Ontology:HP:0001638,MONDO:MONDO:0004994,MedGen:C0878544,Orphanet:ORPHA167848,SNOMED_CT:85898001|MONDO:MONDO:0013168,MedGen:C2750995,OMIM:613172|MedGen:CN230736;CLNHGVS=NC_000010.11:g.110821695G>A;CLNREVSTAT=criteria_provided,_conflicting_interpretations;CLNSIG=Conflicting_interpretations_of_pathogenicity;CLNSIGCONF=Likely_benign(1),Uncertain_significance(4);CLNVC=single_nucleotide_variant;CLNVCSO=SO:0001483;GENEINFO=RBM20:282996;MC=SO:0001583|missense_variant;ORIGIN=1;RS=866975469;Pangolin=ENSG00000203867.8|-39:0.0|-39:-0.0
chr10	110821710	202074	G	T	.	.	ALLELEID=198225;CLNDN=Dilated_cardiomyopathy_1DD|Cardiovascular_phenotype;CLNDISDB=MONDO:MONDO:0013168,MedGen:C2750995,OMIM:613172|MedGen:CN230736;CLNHGVS=NC_000010.11:g.110821710G>T;CLNREVSTAT=criteria_provided,_multiple_submitters,_no_conflicts;CLNSIG=Uncertain_significance;CLNVC=single_nucleotide_variant;CLNVCSO=SO:0001483;GENEINFO=RBM20:282996;MC=SO:0001587|nonsense;ORIGIN=1;RS=794729157;Pangolin=ENSG00000203867.8|-2:0.12|-30:-0.0
chr10	110821716	847944	G	A	.	.	ALLELEID=836634;CLNDN=Dilated_cardiomyopathy_1DD;CLNDISDB=MONDO:MONDO:0013168,MedGen:C2750995,OMIM:613172;CLNHGVS=NC_000010.11:g.110821716G>A;CLNREVSTAT=criteria_provided,_single_submitter;CLNSIG=Uncertain_significance;CLNVC=single_nucleotide_variant;CLNVCSO=SO:0001483;GENEINFO=RBM20:282996;MC=SO:0001583|missense_variant;ORIGIN=1;Pangolin=ENSG00000203867.8|-29:0.0|31:-0.0
chr10	110821731	915718	C	A	.	.	ALLELEID=903905;CLNDN=Cardiomyopathy|Dilated_cardiomyopathy_1DD;CLNDISDB=Human_Phenotype_Ontology:HP:0001638,MONDO:MONDO:0004994,MedGen:C0878544,Orphanet:ORPHA167848,SNOMED_CT:85898001|MONDO:MONDO:0013168,MedGen:C2750995,OMIM:613172;CLNHGVS=NC_000010.11:g.110821731C>A;CLNREVSTAT=criteria_provided,_multiple_submitters,_no_conflicts;CLNSIG=Uncertain_significance;CLNVC=single_nucleotide_variant;CLNVCSO=SO:0001483;GENEINFO=RBM20:282996;MC=SO:0001583|missense_variant;ORIGIN=1;Pangolin=ENSG00000203867.8|39:0.0|-44:-0.0
chr10	110821734	165048	C	T	.	.	AF_EXAC=9e-05;ALLELEID=174603;CLNDN=Primary_dilated_cardiomyopathy|Cardiomyopathy|Hypertrophic_cardiomyopathy|Dilated_cardiomyopathy_1DD|not_specified|not_provided;CLNDISDB=EFO:EFO_0000407,Human_Phenotype_Ontology:HP:0001644,Human_Phenotype_Ontology:HP:0001725,Human_Phenotype_Ontology:HP:0005159,Human_Phenotype_Ontology:HP:0200130,MONDO:MONDO:0005021,MeSH:D002311,MedGen:C0007193,Orphanet:ORPHA217604,SNOMED_CT:195021004,SNOMED_CT:399020009|Human_Phenotype_Ontology:HP:0001638,MONDO:MONDO:0004994,MedGen:C0878544,Orphanet:ORPHA167848,SNOMED_CT:85898001|Human_Phenotype_Ontology:HP:0001639,MONDO:MONDO:0005045,MeSH:D002312,MedGen:C0007194,OMIM:PS192600,Orphanet:ORPHA217569|MONDO:MONDO:0013168,MedGen:C2750995,OMIM:613172|MedGen:CN169374|MedGen:CN517202;CLNHGVS=NC_000010.11:g.110821734C>T;CLNREVSTAT=criteria_provided,_conflicting_interpretations;CLNSIG=Conflicting_interpretations_of_pathogenicity;CLNSIGCONF=Likely_benign(2),Uncertain_significance(6);CLNVC=single_nucleotide_variant;CLNVCSO=SO:0001483;CLNVI=Illumina_Clinical_Services_Laboratory,Illumina:744038;GENEINFO=RBM20:282996;MC=SO:0001583|missense_variant;ORIGIN=1;RS=727503392;Pangolin=ENSG00000203867.8|36:0.0|-47:-0.0
chr10	110821738	238551	C	G	.	.	ALLELEID=240744;CLNDN=Dilated_cardiomyopathy_1DD;CLNDISDB=MONDO:MONDO:0013168,MedGen:C2750995,OMIM:613172;CLNHGVS=NC_000010.11:g.110821738C>G;CLNREVSTAT=criteria_provided,_single_submitter;CLNSIG=Uncertain_significance;CLNVC=single_nucleotide_variant;CLNVCSO=SO:0001483;GENEINFO=RBM20:282996;MC=SO:0001583|missense_variant;ORIGIN=1;RS=878854251;Pangolin=ENSG00000203867.8|32:0.0|36:-0.0
chr10	110821743	1023204	A	G	.	.	ALLELEID=1008892;CLNDN=Dilated_cardiomyopathy_1DD;CLNDISDB=MONDO:MONDO:0013168,MedGen:C2750995,OMIM:613172;CLNHGVS=NC_000010.11:g.110821743A>G;CLNREVSTAT=criteria_provided,_single_submitter;CLNSIG=Uncertain_significance;CLNVC=single_nucleotide_variant;CLNVCSO=SO:0001483;GENEINFO=RBM20:282996;MC=SO:0001583|missense_variant;ORIGIN=1;Pangolin=ENSG00000203867.8|36:0.0|27:-0.0
chr10	110821744	1038445	C	T	.	.	ALLELEID=1029455;CLNDN=Dilated_cardiomyopathy_1DD;CLNDISDB=MONDO:MONDO:0013168,MedGen:C2750995,OMIM:613172;CLNHGVS=NC_000010.11:g.110821744C>T;CLNREVSTAT=criteria_provided,_single_submitter;CLNSIG=Uncertain_significance;CLNVC=single_nucleotide_variant;CLNVCSO=SO:0001483;GENEINFO=RBM20:282996;MC=SO:0001583|missense_variant;ORIGIN=1;Pangolin=ENSG00000203867.8|26:0.0|26:-0.0
chr10	110821747	1061712	T	C	.	.	ALLELEID=1046434;CLNDN=Dilated_cardiomyopathy_1DD;CLNDISDB=MONDO:MONDO:0013168,MedGen:C2750995,OMIM:613172;CLNHGVS=NC_000010.11:g.110821747T>C;CLNREVSTAT=criteria_provided,_single_submitter;CLNSIG=Uncertain_significance;CLNVC=single_nucleotide_variant;CLNVCSO=SO:0001483;GENEINFO=RBM20:282996;MC=SO:0001583|missense_variant;ORIGIN=1;Pangolin=ENSG00000203867.8|23:0.0|-2:-0.0
chr10	110821779	1025618	G	C	.	.	ALLELEID=1008893;CLNDN=Dilated_cardiomyopathy_1DD;CLNDISDB=MONDO:MONDO:0013168,MedGen:C2750995,OMIM:613172;CLNHGVS=NC_000010.11:g.110821779G>C;CLNREVSTAT=criteria_provided,_single_submitter;CLNSIG=Uncertain_significance;CLNVC=single_nucleotide_variant;CLNVCSO=SO:0001483;GENEINFO=RBM20:282996;MC=SO:0001583|missense_variant;ORIGIN=1;Pangolin=ENSG00000203867.8|-9:0.0|-9:-0.0
chr10	110821781	298800	G	T	.	.	ALLELEID=320124;CLNDN=Dilated_cardiomyopathy_1DD;CLNDISDB=MONDO:MONDO:0013168,MedGen:C2750995,OMIM:613172;CLNHGVS=NC_000010.11:g.110821781G>T;CLNREVSTAT=criteria_provided,_single_submitter;CLNSIG=Uncertain_significance;CLNVC=single_nucleotide_variant;CLNVCSO=SO:0001483;CLNVI=Illumina_Clinical_Services_Laboratory,Illumina:803734;GENEINFO=RBM20:282996;MC=SO:0001583|missense_variant;ORIGIN=1;RS=886046706;Pangolin=ENSG00000203867.8|3:0.0|-11:-0.0
chr10	110821786	643675	C	T	.	.	ALLELEID=638736;CLNDN=Dilated_cardiomyopathy_1DD;CLNDISDB=MONDO:MONDO:0013168,MedGen:C2750995,OMIM:613172;CLNHGVS=NC_000010.11:g.110821786C>T;CLNREVSTAT=criteria_provided,_single_submitter;CLNSIG=Uncertain_significance;CLNVC=single_nucleotide_variant;CLNVCSO=SO:0001483;GENEINFO=RBM20:282996;MC=SO:0001583|missense_variant;ORIGIN=1;RS=947120934;Pangolin=ENSG00000203867.8|-16:0.0|-16:-0.0
chr10	110821788	1007583	C	G	.	.	ALLELEID=993721;CLNDN=Dilated_cardiomyopathy_1DD;CLNDISDB=MONDO:MONDO:0013168,MedGen:C2750995,OMIM:613172;CLNHGVS=NC_000010.11:g.110821788C>G;CLNREVSTAT=criteria_provided,_single_submitter;CLNSIG=Uncertain_significance;CLNVC=single_nucleotide_variant;CLNVCSO=SO:0001483;GENEINFO=RBM20:282996;MC=SO:0001583|missense_variant;ORIGIN=1;Pangolin=ENSG00000203867.8|-24:0.0|-18:-0.0
chr10	110821788	470608	C	T	.	.	ALLELEID=460115;CLNDN=Heart_failure|Dilated_cardiomyopathy_1DD;CLNDISDB=MONDO:MONDO:0005252,MedGen:C0018801|MONDO:MONDO:0013168,MedGen:C2750995,OMIM:613172;CLNHGVS=NC_000010.11:g.110821788C>T;CLNREVSTAT=criteria_provided,_conflicting_interpretations;CLNSIG=Conflicting_interpretations_of_pathogenicity;CLNSIGCONF=Likely_benign(1),Uncertain_significance(1);CLNVC=single_nucleotide_variant;CLNVCSO=SO:0001483;GENEINFO=RBM20:282996;MC=SO:0001583|missense_variant;ORIGIN=1;RS=199830512;Pangolin=ENSG00000203867.8|-18:0.0|-18:-0.0
chr10	110821792	849141	A	G	.	.	ALLELEID=836635;CLNDN=Dilated_cardiomyopathy_1DD;CLNDISDB=MONDO:MONDO:0013168,MedGen:C2750995,OMIM:613172;CLNHGVS=NC_000010.11:g.110821792A>G;CLNREVSTAT=criteria_provided,_single_submitter;CLNSIG=Uncertain_significance;CLNVC=single_nucleotide_variant;CLNVCSO=SO:0001483;GENEINFO=RBM20:282996;MC=SO:0001583|missense_variant;ORIGIN=1;Pangolin=ENSG00000203867.8|-22:0.0|-22:-0.0
chr10	110821796	227893	A	G	.	.	AF_EXAC=5e-05;ALLELEID=229733;CLNDN=Cardiomyopathy|Dilated_cardiomyopathy_1DD|not_specified|Cardiovascular_phenotype;CLNDISDB=Human_Phenotype_Ontology:HP:0001638,MONDO:MONDO:0004994,MedGen:C0878544,Orphanet:ORPHA167848,SNOMED_CT:85898001|MONDO:MONDO:0013168,MedGen:C2750995,OMIM:613172|MedGen:CN169374|MedGen:CN230736;CLNHGVS=NC_000010.11:g.110821796A>G;CLNREVSTAT=criteria_provided,_conflicting_interpretations;CLNSIG=Conflicting_interpretations_of_pathogenicity;CLNSIGCONF=Likely_benign(3),Uncertain_significance(1);CLNVC=single_nucleotide_variant;CLNVCSO=SO:0001483;GENEINFO=RBM20:282996;MC=SO:0001819|synonymous_variant;ORIGIN=1;RS=562290651;Pangolin=ENSG00000203867.8|-26:0.0|30:-0.0
chr10	110821804	505584	T	C	.	.	ALLELEID=496522;CLNDN=Dilated_cardiomyopathy_1DD|not_specified;CLNDISDB=MONDO:MONDO:0013168,MedGen:C2750995,OMIM:613172|MedGen:CN169374;CLNHGVS=NC_000010.11:g.110821804T>C;CLNREVSTAT=criteria_provided,_conflicting_interpretations;CLNSIG=Conflicting_interpretations_of_pathogenicity;CLNSIGCONF=Likely_benign(1),Uncertain_significance(1);CLNVC=single_nucleotide_variant;CLNVCSO=SO:0001483;GENEINFO=RBM20:282996;MC=SO:0001583|missense_variant;ORIGIN=1;RS=1479765434;Pangolin=ENSG00000203867.8|-34:0.0|22:-0.0
chr10	110821836	1023169	G	A	.	.	ALLELEID=1008894;CLNDN=Dilated_cardiomyopathy_1DD;CLNDISDB=MONDO:MONDO:0013168,MedGen:C2750995,OMIM:613172;CLNHGVS=NC_000010.11:g.110821836G>A;CLNREVSTAT=criteria_provided,_single_submitter;CLNSIG=Uncertain_significance;CLNVC=single_nucleotide_variant;CLNVCSO=SO:0001483;GENEINFO=RBM20:282996;MC=SO:0001583|missense_variant;ORIGIN=1;Pangolin=ENSG00000203867.8|19:0.0|-4:-0.0
chr10	110821845	538027	G	T	.	.	AF_EXAC=5e-05;ALLELEID=525190;CLNDN=Dilated_cardiomyopathy_1DD;CLNDISDB=MONDO:MONDO:0013168,MedGen:C2750995,OMIM:613172;CLNHGVS=NC_000010.11:g.110821845G>T;CLNREVSTAT=criteria_provided,_single_submitter;CLNSIG=Uncertain_significance;CLNVC=single_nucleotide_variant;CLNVCSO=SO:0001483;GENEINFO=RBM20:282996;MC=SO:0001583|missense_variant;ORIGIN=1;RS=780673583;Pangolin=ENSG00000203867.8|-2:0.0|-5:-0.0
chr10	110821859	840636	C	A	.	.	ALLELEID=836636;CLNDN=Dilated_cardiomyopathy_1DD;CLNDISDB=MONDO:MONDO:0013168,MedGen:C2750995,OMIM:613172;CLNHGVS=NC_000010.11:g.110821859C>A;CLNREVSTAT=criteria_provided,_single_submitter;CLNSIG=Uncertain_significance;CLNVC=single_nucleotide_variant;CLNVCSO=SO:0001483;GENEINFO=RBM20:282996;MC=SO:0001583|missense_variant;ORIGIN=1;Pangolin=ENSG00000203867.8|2:0.0|40:-0.0
chr10	110821864	684848	T	C	.	.	ALLELEID=672408;CLNDN=Primary_familial_dilated_cardiomyopathy;CLNDISDB=MONDO:MONDO:0016333,MedGen:C0340427,OMIM:PS115200,Orphanet:ORPHA217607,SNOMED_CT:52029003;CLNHGVS=NC_000010.11:g.110821864T>C;CLNREVSTAT=criteria_provided,_single_submitter;CLNSIG=Uncertain_significance;CLNVC=single_nucleotide_variant;CLNVCSO=SO:0001483;CLNVI=Molecular_Diagnostic_Laboratory_for_Inherited_Cardiovascular_Disease,Montreal_Heart_Institute:994018;GENEINFO=RBM20:282996;MC=SO:0001583|missense_variant;ORIGIN=1;RS=878854252;Pangolin=ENSG00000203867.8|-38:0.0|35:-0.0
chr10	110821864	238552	T	G	.	.	ALLELEID=240745;CLNDN=Dilated_cardiomyopathy_1DD;CLNDISDB=MONDO:MONDO:0013168,MedGen:C2750995,OMIM:613172;CLNHGVS=NC_000010.11:g.110821864T>G;CLNREVSTAT=criteria_provided,_single_submitter;CLNSIG=Uncertain_significance;CLNVC=single_nucleotide_variant;CLNVCSO=SO:0001483;GENEINFO=RBM20:282996;MC=SO:0001583|missense_variant;ORIGIN=1;RS=878854252;Pangolin=ENSG00000203867.8|-10:0.0|34:-0.0
chr10	110821879	847000	G	GC	.	.	ALLELEID=836637;CLNDN=Dilated_cardiomyopathy_1DD;CLNDISDB=MONDO:MONDO:0013168,MedGen:C2750995,OMIM:613172;CLNHGVS=NC_000010.11:g.110821886dup;CLNREVSTAT=criteria_provided,_single_submitter;CLNSIG=Uncertain_significance;CLNVC=Duplication;CLNVCSO=SO:1000035;CLNVI=Invitae:144303;GENEINFO=RBM20:282996;MC=SO:0001589|frameshift_variant;ORIGIN=1;Pangolin=ENSG00000203867.8|21:0.0|20:-0.0
chr10	110821880	179284	CC	G	.	.	ALLELEID=174880;CLNDN=Primary_dilated_cardiomyopathy|Dilated_cardiomyopathy_1DD|Cardiovascular_phenotype|not_provided;CLNDISDB=EFO:EFO_0000407,Human_Phenotype_Ontology:HP:0001644,Human_Phenotype_Ontology:HP:0001725,Human_Phenotype_Ontology:HP:0005159,Human_Phenotype_Ontology:HP:0200130,MONDO:MONDO:0005021,MeSH:D002311,MedGen:C0007193,Orphanet:ORPHA217604,SNOMED_CT:195021004,SNOMED_CT:399020009|MONDO:MONDO:0013168,MedGen:C2750995,OMIM:613172|MedGen:CN230736|MedGen:CN517202;CLNHGVS=NC_000010.11:g.110821880_110821881delinsG;CLNREVSTAT=criteria_provided,_conflicting_interpretations;CLNSIG=Conflicting_interpretations_of_pathogenicity;CLNSIGCONF=Likely_pathogenic(2),Uncertain_significance(2);CLNVC=Indel;CLNVCSO=SO:1000032;GENEINFO=RBM20:282996;MC=SO:0001589|frameshift_variant;ORIGIN=1;RS=727504763;Pangolin=ENSG00000203867.8|19:0.0|18:-0.0
chr10	110821881	1011219	C	A	.	.	ALLELEID=993722;CLNDN=Dilated_cardiomyopathy_1DD;CLNDISDB=MONDO:MONDO:0013168,MedGen:C2750995,OMIM:613172;CLNHGVS=NC_000010.11:g.110821881C>A;CLNREVSTAT=criteria_provided,_single_submitter;CLNSIG=Uncertain_significance;CLNVC=single_nucleotide_variant;CLNVCSO=SO:0001483;GENEINFO=RBM20:282996;MC=SO:0001583|missense_variant;ORIGIN=1;Pangolin=ENSG00000203867.8|17:0.0|18:-0.0
chr10	110821881	957454	C	T	.	.	ALLELEID=946823;CLNDN=Dilated_cardiomyopathy_1DD;CLNDISDB=MONDO:MONDO:0013168,MedGen:C2750995,OMIM:613172;CLNHGVS=NC_000010.11:g.110821881C>T;CLNREVSTAT=criteria_provided,_single_submitter;CLNSIG=Uncertain_significance;CLNVC=single_nucleotide_variant;CLNVCSO=SO:0001483;GENEINFO=RBM20:282996;MC=SO:0001583|missense_variant;ORIGIN=1;Pangolin=ENSG00000203867.8|-2:0.0|18:-0.0
chr10	110821884	165049	C	A	.	.	AF_TGP=0.0008;ALLELEID=174604;CLNDN=Dilated_cardiomyopathy_1DD|not_specified|Cardiovascular_phenotype|not_provided;CLNDISDB=MONDO:MONDO:0013168,MedGen:C2750995,OMIM:613172|MedGen:CN169374|MedGen:CN230736|MedGen:CN517202;CLNHGVS=NC_000010.11:g.110821884C>A;CLNREVSTAT=criteria_provided,_conflicting_interpretations;CLNSIG=Conflicting_interpretations_of_pathogenicity;CLNSIGCONF=Likely_benign(3),Uncertain_significance(1);CLNVC=single_nucleotide_variant;CLNVCSO=SO:0001483;GENEINFO=RBM20:282996;MC=SO:0001583|missense_variant;ORIGIN=1;RS=147356378;Pangolin=ENSG00000203867.8|15:0.0|14:-0.0
chr10	110821884	44006	C	G	.	.	AF_TGP=0.0026;ALLELEID=53174;CLNDN=Cardiomyopathy|Dilated_cardiomyopathy_1DD|not_specified|Cardiovascular_phenotype;CLNDISDB=Human_Phenotype_Ontology:HP:0001638,MONDO:MONDO:0004994,MedGen:C0878544,Orphanet:ORPHA167848,SNOMED_CT:85898001|MONDO:MONDO:0013168,MedGen:C2750995,OMIM:613172|MedGen:CN169374|MedGen:CN230736;CLNHGVS=NC_000010.11:g.110821884C>G;CLNREVSTAT=criteria_provided,_conflicting_interpretations;CLNSIG=Conflicting_interpretations_of_pathogenicity;CLNSIGCONF=Benign(4),Likely_benign(2),Uncertain_significance(2);CLNVC=single_nucleotide_variant;CLNVCSO=SO:0001483;CLNVI=Molecular_Diagnostic_Laboratory_for_Inherited_Cardiovascular_Disease,Montreal_Heart_Institute:994025;GENEINFO=RBM20:282996;MC=SO:0001583|missense_variant;ORIGIN=1;RS=147356378;Pangolin=ENSG00000203867.8|38:0.0|15:-0.0
chr10	110821885	843635	C	A	.	.	ALLELEID=836638;CLNDN=Dilated_cardiomyopathy_1DD;CLNDISDB=MONDO:MONDO:0013168,MedGen:C2750995,OMIM:613172;CLNHGVS=NC_000010.11:g.110821885C>A;CLNREVSTAT=criteria_provided,_single_submitter;CLNSIG=Uncertain_significance;CLNVC=single_nucleotide_variant;CLNVCSO=SO:0001483;GENEINFO=RBM20:282996;MC=SO:0001583|missense_variant;ORIGIN=1;Pangolin=ENSG00000203867.8|13:0.0|50:-0.0
chr10	110821885	298801	C	G	.	.	AF_EXAC=0.0006;ALLELEID=320652;CLNDN=Dilated_cardiomyopathy_1DD;CLNDISDB=MONDO:MONDO:0013168,MedGen:C2750995,OMIM:613172;CLNHGVS=NC_000010.11:g.110821885C>G;CLNREVSTAT=criteria_provided,_conflicting_interpretations;CLNSIG=Conflicting_interpretations_of_pathogenicity;CLNSIGCONF=Likely_benign(1),Uncertain_significance(1);CLNVC=single_nucleotide_variant;CLNVCSO=SO:0001483;CLNVI=Illumina_Clinical_Services_Laboratory,Illumina:295017;GENEINFO=RBM20:282996;MC=SO:0001583|missense_variant;ORIGIN=1;RS=772708424;Pangolin=ENSG00000203867.8|37:0.0|50:-0.01
chr10	110821887	238553	A	T	.	.	AF_TGP=0.0006;ALLELEID=240746;CLNDN=Dilated_cardiomyopathy_1DD|not_provided;CLNDISDB=MONDO:MONDO:0013168,MedGen:C2750995,OMIM:613172|MedGen:CN517202;CLNHGVS=NC_000010.11:g.110821887A>T;CLNREVSTAT=criteria_provided,_multiple_submitters,_no_conflicts;CLNSIG=Uncertain_significance;CLNVC=single_nucleotide_variant;CLNVCSO=SO:0001483;GENEINFO=RBM20:282996;MC=SO:0001583|missense_variant;ORIGIN=1;RS=371828469;Pangolin=ENSG00000203867.8|-2:0.0|48:-0.0
chr10	110821888	432443	T	C	.	.	ALLELEID=425865;CLNDN=not_provided;CLNDISDB=MedGen:CN517202;CLNHGVS=NC_000010.11:g.110821888T>C;CLNREVSTAT=criteria_provided,_single_submitter;CLNSIG=Uncertain_significance;CLNVC=single_nucleotide_variant;CLNVCSO=SO:0001483;GENEINFO=RBM20:282996;MC=SO:0001583|missense_variant;ORIGIN=1;RS=1316833587;Pangolin=ENSG00000203867.8|47:0.0|47:-0.0
chr10	110821890	618859	G	A	.	.	AF_TGP=0.0002;ALLELEID=609739;CLNDN=Dilated_cardiomyopathy_1DD|not_provided;CLNDISDB=MONDO:MONDO:0013168,MedGen:C2750995,OMIM:613172|MedGen:CN517202;CLNHGVS=NC_000010.11:g.110821890G>A;CLNREVSTAT=criteria_provided,_multiple_submitters,_no_conflicts;CLNSIG=Uncertain_significance;CLNVC=single_nucleotide_variant;CLNVCSO=SO:0001483;CLNVI=ARUP_Laboratories,_Molecular_Genetics_and_Genomics,ARUP_Laboratories:171710;GENEINFO=RBM20:282996;MC=SO:0001583|missense_variant;ORIGIN=1;RS=565524160;Pangolin=ENSG00000203867.8|45:0.01|8:-0.0
chr10	110821896	957248	G	A	.	.	ALLELEID=946824;CLNDN=Dilated_cardiomyopathy_1DD;CLNDISDB=MONDO:MONDO:0013168,MedGen:C2750995,OMIM:613172;CLNHGVS=NC_000010.11:g.110821896G>A;CLNREVSTAT=criteria_provided,_single_submitter;CLNSIG=Uncertain_significance;CLNVC=single_nucleotide_variant;CLNVCSO=SO:0001483;GENEINFO=RBM20:282996;MC=SO:0001583|missense_variant;ORIGIN=1;Pangolin=ENSG00000203867.8|39:0.0|3:-0.0
chr10	110821897	962913	A	T	.	.	ALLELEID=946825;CLNDN=Dilated_cardiomyopathy_1DD;CLNDISDB=MONDO:MONDO:0013168,MedGen:C2750995,OMIM:613172;CLNHGVS=NC_000010.11:g.110821897A>T;CLNREVSTAT=criteria_provided,_single_submitter;CLNSIG=Uncertain_significance;CLNVC=single_nucleotide_variant;CLNVCSO=SO:0001483;GENEINFO=RBM20:282996;MC=SO:0001583|missense_variant;ORIGIN=1;Pangolin=ENSG00000203867.8|38:0.0|38:-0.0
chr10	110821920	566577	G	A	.	.	ALLELEID=564495;CLNDN=Dilated_cardiomyopathy_1DD;CLNDISDB=MONDO:MONDO:0013168,MedGen:C2750995,OMIM:613172;CLNHGVS=NC_000010.11:g.110821920G>A;CLNREVSTAT=criteria_provided,_multiple_submitters,_no_conflicts;CLNSIG=Uncertain_significance;CLNVC=single_nucleotide_variant;CLNVCSO=SO:0001483;GENEINFO=RBM20:282996;MC=SO:0001583|missense_variant;ORIGIN=1;RS=959605686;Pangolin=ENSG00000203867.8|2:0.0|15:-0.01
chr10	110821933	470609	C	T	.	.	ALLELEID=460610;CLNDN=Dilated_cardiomyopathy_1DD;CLNDISDB=MONDO:MONDO:0013168,MedGen:C2750995,OMIM:613172;CLNHGVS=NC_000010.11:g.110821933C>T;CLNREVSTAT=criteria_provided,_single_submitter;CLNSIG=Uncertain_significance;CLNVC=single_nucleotide_variant;CLNVCSO=SO:0001483;GENEINFO=RBM20:282996;MC=SO:0001583|missense_variant;ORIGIN=1;RS=1241224023;Pangolin=ENSG00000203867.8|2:0.01|-9:-0.0
chr10	110821934	566920	G	A	.	.	AF_EXAC=5e-05;ALLELEID=564496;CLNDN=Dilated_cardiomyopathy_1DD;CLNDISDB=MONDO:MONDO:0013168,MedGen:C2750995,OMIM:613172;CLNHGVS=NC_000010.11:g.110821934G>A;CLNREVSTAT=criteria_provided,_single_submitter;CLNSIG=Uncertain_significance;CLNVC=single_nucleotide_variant;CLNVCSO=SO:0001483;GENEINFO=RBM20:282996;MC=SO:0001819|synonymous_variant;ORIGIN=1;RS=772179438;Pangolin=ENSG00000203867.8|1:0.0|1:-0.01
chr10	110823470	878596	T	C	.	.	ALLELEID=868443;CLNDN=Dilated_cardiomyopathy_1DD;CLNDISDB=MONDO:MONDO:0013168,MedGen:C2750995,OMIM:613172;CLNHGVS=NC_000010.11:g.110823470T>C;CLNREVSTAT=criteria_provided,_single_submitter;CLNSIG=Uncertain_significance;CLNVC=single_nucleotide_variant;CLNVCSO=SO:0001483;CLNVI=Illumina_Clinical_Services_Laboratory,Illumina:601973;GENEINFO=RBM20:282996;MC=SO:0001627|intron_variant;ORIGIN=1;Pangolin=ENSG00000203867.8|1:0.0|10:-0.06
chr10	110823492	967242	A	T	.	.	ALLELEID=955986;CLNDN=Dilated_cardiomyopathy_1DD;CLNDISDB=MONDO:MONDO:0013168,MedGen:C2750995,OMIM:613172;CLNHGVS=NC_000010.11:g.110823492A>T;CLNREVSTAT=criteria_provided,_single_submitter;CLNSIG=Uncertain_significance;CLNVC=single_nucleotide_variant;CLNVCSO=SO:0001483;GENEINFO=RBM20:282996;MC=SO:0001583|missense_variant;ORIGIN=1;Pangolin=ENSG00000203867.8|-12:0.04|-3:-0.01
chr10	110823493	411650	C	G	.	.	ALLELEID=397702;CLNDN=Dilated_cardiomyopathy_1DD;CLNDISDB=MONDO:MONDO:0013168,MedGen:C2750995,OMIM:613172;CLNHGVS=NC_000010.11:g.110823493C>G;CLNREVSTAT=criteria_provided,_single_submitter;CLNSIG=Uncertain_significance;CLNVC=single_nucleotide_variant;CLNVCSO=SO:0001483;GENEINFO=RBM20:282996;MC=SO:0001587|nonsense;ORIGIN=1;RS=991930637;Pangolin=ENSG00000203867.8|-4:0.01|-13:-0.4
chr10	110823494	411648	G	A	.	.	AF_EXAC=5e-05;AF_TGP=0.001;ALLELEID=397555;CLNDN=Dilated_cardiomyopathy_1DD|Cardiovascular_phenotype;CLNDISDB=MONDO:MONDO:0013168,MedGen:C2750995,OMIM:613172|MedGen:CN230736;CLNHGVS=NC_000010.11:g.110823494G>A;CLNREVSTAT=criteria_provided,_conflicting_interpretations;CLNSIG=Conflicting_interpretations_of_pathogenicity;CLNSIGCONF=Likely_benign(1),Uncertain_significance(1);CLNVC=single_nucleotide_variant;CLNVCSO=SO:0001483;GENEINFO=RBM20:282996;MC=SO:0001583|missense_variant;ORIGIN=1;RS=77110978;Pangolin=ENSG00000203867.8|-14:0.01|-5:-0.01
chr10	110823494	194027	G	T	.	.	ALLELEID=191190;CLNDN=not_specified|Cardiovascular_phenotype|not_provided;CLNDISDB=MedGen:CN169374|MedGen:CN230736|MedGen:CN517202;CLNHGVS=NC_000010.11:g.110823494G>T;CLNREVSTAT=criteria_provided,_conflicting_interpretations;CLNSIG=Conflicting_interpretations_of_pathogenicity;CLNSIGCONF=Likely_benign(3),Uncertain_significance(1);CLNVC=single_nucleotide_variant;CLNVCSO=SO:0001483;GENEINFO=RBM20:282996;MC=SO:0001583|missense_variant;ORIGIN=1;RS=77110978;Pangolin=ENSG00000203867.8|20:0.0|-5:-0.01
chr10	110823495	1062537	T	C	.	.	ALLELEID=1046435;CLNDN=Dilated_cardiomyopathy_1DD;CLNDISDB=MONDO:MONDO:0013168,MedGen:C2750995,OMIM:613172;CLNHGVS=NC_000010.11:g.110823495T>C;CLNREVSTAT=criteria_provided,_single_submitter;CLNSIG=Uncertain_significance;CLNVC=single_nucleotide_variant;CLNVCSO=SO:0001483;GENEINFO=RBM20:282996;MC=SO:0001583|missense_variant;ORIGIN=1;Pangolin=ENSG00000203867.8|-15:0.05|-6:-0.0
chr10	110823507	538030	C	T	.	.	ALLELEID=524966;CLNDN=Dilated_cardiomyopathy_1DD;CLNDISDB=MONDO:MONDO:0013168,MedGen:C2750995,OMIM:613172;CLNHGVS=NC_000010.11:g.110823507C>T;CLNREVSTAT=criteria_provided,_single_submitter;CLNSIG=Uncertain_significance;CLNVC=single_nucleotide_variant;CLNVCSO=SO:0001483;GENEINFO=RBM20:282996;MC=SO:0001583|missense_variant;ORIGIN=1;RS=769531546;Pangolin=ENSG00000203867.8|-18:0.0|-27:-0.03
chr10	110823536	44009	G	A	.	.	AF_ESP=0.00372;AF_EXAC=0.00373;AF_TGP=0.002;ALLELEID=53177;CLNDN=Cardiomyopathy|Long_QT_syndrome|Dilated_cardiomyopathy_1DD|Arrhythmogenic_right_ventricular_cardiomyopathy|not_specified|Cardiovascular_phenotype|not_provided;CLNDISDB=Human_Phenotype_Ontology:HP:0001638,MONDO:MONDO:0004994,MedGen:C0878544,Orphanet:ORPHA167848,SNOMED_CT:85898001|MONDO:MONDO:0002442,MeSH:D008133,MedGen:C0023976,OMIM:PS192500,SNOMED_CT:9651007|MONDO:MONDO:0013168,MedGen:C2750995,OMIM:613172|MONDO:MONDO:0016587,MedGen:C0349788,OMIM:PS107970,Orphanet:ORPHA247,SNOMED_CT:253528005,SNOMED_CT:281170005|MedGen:CN169374|MedGen:CN230736|MedGen:CN517202;CLNHGVS=NC_000010.11:g.110823536G>A;CLNREVSTAT=criteria_provided,_conflicting_interpretations;CLNSIG=Conflicting_interpretations_of_pathogenicity;CLNSIGCONF=Benign(6),Likely_benign(4),Uncertain_significance(1);CLNVC=single_nucleotide_variant;CLNVCSO=SO:0001483;CLNVI=Illumina_Clinical_Services_Laboratory,Illumina:217180;GENEINFO=RBM20:282996;MC=SO:0001583|missense_variant;ORIGIN=1;RS=116908219;Pangolin=ENSG00000203867.8|-22:0.0|-46:-0.0
chr10	110823557	538024	C	G	.	.	ALLELEID=525479;CLNDN=Dilated_cardiomyopathy_1DD;CLNDISDB=MONDO:MONDO:0013168,MedGen:C2750995,OMIM:613172;CLNHGVS=NC_000010.11:g.110823557C>G;CLNREVSTAT=criteria_provided,_single_submitter;CLNSIG=Uncertain_significance;CLNVC=single_nucleotide_variant;CLNVCSO=SO:0001483;GENEINFO=RBM20:282996;MC=SO:0001583|missense_variant;ORIGIN=1;RS=1554843750;Pangolin=ENSG00000203867.8|-42:0.0|-43:-0.0
chr10	110823587	374767	G	A	.	.	ALLELEID=361653;CLNDN=not_provided;CLNDISDB=MedGen:CN517202;CLNHGVS=NC_000010.11:g.110823587G>A;CLNREVSTAT=criteria_provided,_single_submitter;CLNSIG=Uncertain_significance;CLNVC=single_nucleotide_variant;CLNVCSO=SO:0001483;GENEINFO=RBM20:282996;MC=SO:0001583|missense_variant;ORIGIN=1;RS=1057519239;Pangolin=ENSG00000203867.8|2:0.0|27:-0.03
chr10	110823594	845646	G	A	.	.	ALLELEID=836639;CLNDN=Dilated_cardiomyopathy_1DD;CLNDISDB=MONDO:MONDO:0013168,MedGen:C2750995,OMIM:613172;CLNHGVS=NC_000010.11:g.110823594G>A;CLNREVSTAT=criteria_provided,_single_submitter;CLNSIG=Uncertain_significance;CLNVC=single_nucleotide_variant;CLNVCSO=SO:0001483;GENEINFO=RBM20:282996;MC=SO:0001583|missense_variant;ORIGIN=1;Pangolin=ENSG00000203867.8|20:0.03|-12:-0.0
chr10	110823603	470610	G	C	.	.	AF_TGP=0.0002;ALLELEID=459880;CLNDN=Dilated_cardiomyopathy_1DD;CLNDISDB=MONDO:MONDO:0013168,MedGen:C2750995,OMIM:613172;CLNHGVS=NC_000010.11:g.110823603G>C;CLNREVSTAT=criteria_provided,_single_submitter;CLNSIG=Uncertain_significance;CLNVC=single_nucleotide_variant;CLNVCSO=SO:0001483;GENEINFO=RBM20:282996;MC=SO:0001583|missense_variant;ORIGIN=1;RS=542392971;Pangolin=ENSG00000203867.8|11:0.04|1:-0.0
chr10	110823617	958484	A	G	.	.	ALLELEID=959928;CLNDN=Dilated_cardiomyopathy_1DD;CLNDISDB=MONDO:MONDO:0013168,MedGen:C2750995,OMIM:613172;CLNHGVS=NC_000010.11:g.110823617A>G;CLNREVSTAT=criteria_provided,_single_submitter;CLNSIG=Uncertain_significance;CLNVC=single_nucleotide_variant;CLNVCSO=SO:0001483;GENEINFO=RBM20:282996;MC=SO:0001627|intron_variant;ORIGIN=1;Pangolin=ENSG00000203867.8|31:0.0|-3:-0.18
chr10	110831051	44011	C	T	.	.	AF_ESP=0.00307;AF_EXAC=0.00127;AF_TGP=0.0028;ALLELEID=53179;CLNDN=Cardiomyopathy|Hypertrophic_cardiomyopathy|Dilated_cardiomyopathy_1DD|not_specified;CLNDISDB=Human_Phenotype_Ontology:HP:0001638,MONDO:MONDO:0004994,MedGen:C0878544,Orphanet:ORPHA167848,SNOMED_CT:85898001|Human_Phenotype_Ontology:HP:0001639,MONDO:MONDO:0005045,MeSH:D002312,MedGen:C0007194,OMIM:PS192600,Orphanet:ORPHA217569|MONDO:MONDO:0013168,MedGen:C2750995,OMIM:613172|MedGen:CN169374;CLNHGVS=NC_000010.11:g.110831051C>T;CLNREVSTAT=criteria_provided,_conflicting_interpretations;CLNSIG=Conflicting_interpretations_of_pathogenicity;CLNSIGCONF=Benign(7),Uncertain_significance(1);CLNVC=single_nucleotide_variant;CLNVCSO=SO:0001483;CLNVI=ARUP_Laboratories,_Molecular_Genetics_and_Genomics,ARUP_Laboratories:2053768|Illumina_Clinical_Services_Laboratory,Illumina:618282;GENEINFO=RBM20:282996;MC=SO:0001627|intron_variant;ORIGIN=1;RS=60618533;Pangolin=ENSG00000203867.8|10:0.03|32:-0.0
chr10	110831058	965341	CA	C	.	.	ALLELEID=960713;CLNDN=Dilated_cardiomyopathy_1DD;CLNDISDB=MONDO:MONDO:0013168,MedGen:C2750995,OMIM:613172;CLNHGVS=NC_000010.11:g.110831059del;CLNREVSTAT=criteria_provided,_single_submitter;CLNSIG=Uncertain_significance;CLNVC=Deletion;CLNVCSO=SO:0000159;GENEINFO=RBM20:282996;MC=SO:0001574|splice_acceptor_variant;ORIGIN=1;Pangolin=ENSG00000203867.8|11:0.1|3:-0.86
chr10	110831061	520538	G	C	.	.	ALLELEID=511098;CLNDN=Primary_familial_dilated_cardiomyopathy;CLNDISDB=MONDO:MONDO:0016333,MedGen:C0340427,OMIM:PS115200,Orphanet:ORPHA217607,SNOMED_CT:52029003;CLNHGVS=NC_000010.11:g.110831061G>C;CLNREVSTAT=criteria_provided,_single_submitter;CLNSIG=Uncertain_significance;CLNVC=single_nucleotide_variant;CLNVCSO=SO:0001483;GENEINFO=RBM20:282996;MC=SO:0001583|missense_variant;ORIGIN=1;RS=1185476843;Pangolin=ENSG00000203867.8|22:0.0|0:-0.03
chr10	110831073	202075	T	C	.	.	ALLELEID=198227;CLNDN=Dilated_cardiomyopathy_1DD|not_provided;CLNDISDB=MONDO:MONDO:0013168,MedGen:C2750995,OMIM:613172|MedGen:CN517202;CLNHGVS=NC_000010.11:g.110831073T>C;CLNREVSTAT=criteria_provided,_multiple_submitters,_no_conflicts;CLNSIG=Uncertain_significance;CLNVC=single_nucleotide_variant;CLNVCSO=SO:0001483;GENEINFO=RBM20:282996;MC=SO:0001583|missense_variant;ORIGIN=1;RS=794729158;Pangolin=ENSG00000203867.8|10:0.0|-12:-0.01
chr10	110831087	634813	G	A	.	.	AF_ESP=0.00022;AF_EXAC=5e-05;ALLELEID=622691;CLNDN=Dilated_cardiomyopathy_1DD|not_provided;CLNDISDB=MONDO:MONDO:0013168,MedGen:C2750995,OMIM:613172|MedGen:CN517202;CLNHGVS=NC_000010.11:g.110831087G>A;CLNREVSTAT=criteria_provided,_multiple_submitters,_no_conflicts;CLNSIG=Uncertain_significance;CLNVC=single_nucleotide_variant;CLNVCSO=SO:0001483;CLNVI=Baylor-Hopkins_Center_for_Mendelian_Genomics,Johns_Hopkins_University:BH2239;GENEINFO=RBM20:282996;MC=SO:0001583|missense_variant;ORIGIN=1;RS=374611807;Pangolin=ENSG00000203867.8|2:0.0|-26:-0.07
chr10	110831098	1017919	C	A	.	.	ALLELEID=1008895;CLNDN=Dilated_cardiomyopathy_1DD;CLNDISDB=MONDO:MONDO:0013168,MedGen:C2750995,OMIM:613172;CLNHGVS=NC_000010.11:g.110831098C>A;CLNREVSTAT=criteria_provided,_single_submitter;CLNSIG=Uncertain_significance;CLNVC=single_nucleotide_variant;CLNVCSO=SO:0001483;GENEINFO=RBM20:282996;MC=SO:0001587|nonsense;ORIGIN=1;Pangolin=ENSG00000203867.8|-15:0.0|-37:-0.07
chr10	110831098	1053027	C	T	.	.	ALLELEID=1046436;CLNDN=Dilated_cardiomyopathy_1DD;CLNDISDB=MONDO:MONDO:0013168,MedGen:C2750995,OMIM:613172;CLNHGVS=NC_000010.11:g.110831098C>T;CLNREVSTAT=criteria_provided,_single_submitter;CLNSIG=Uncertain_significance;CLNVC=single_nucleotide_variant;CLNVCSO=SO:0001483;GENEINFO=RBM20:282996;MC=SO:0001819|synonymous_variant;ORIGIN=1;Pangolin=ENSG00000203867.8|4:0.0|-37:-0.03
chr10	110831105	222782	T	C	.	.	ALLELEID=224379;CLNDN=Primary_dilated_cardiomyopathy;CLNDISDB=EFO:EFO_0000407,Human_Phenotype_Ontology:HP:0001644,Human_Phenotype_Ontology:HP:0001725,Human_Phenotype_Ontology:HP:0005159,Human_Phenotype_Ontology:HP:0200130,MONDO:MONDO:0005021,MeSH:D002311,MedGen:C0007193,Orphanet:ORPHA217604,SNOMED_CT:195021004,SNOMED_CT:399020009;CLNHGVS=NC_000010.11:g.110831105T>C;CLNREVSTAT=criteria_provided,_single_submitter;CLNSIG=Uncertain_significance;CLNVC=single_nucleotide_variant;CLNVCSO=SO:0001483;GENEINFO=RBM20:282996;MC=SO:0001583|missense_variant;ORIGIN=1;RS=869025506;Pangolin=ENSG00000203867.8|-44:0.02|-22:-0.0
chr10	110831109	229195	G	T	.	.	ALLELEID=229734;CLNDN=not_specified;CLNDISDB=MedGen:CN169374;CLNHGVS=NC_000010.11:g.110831109G>T;CLNREVSTAT=criteria_provided,_single_submitter;CLNSIG=Uncertain_significance;CLNVC=single_nucleotide_variant;CLNVCSO=SO:0001483;GENEINFO=RBM20:282996;MC=SO:0001583|missense_variant;ORIGIN=1;RS=371754487;Pangolin=ENSG00000203867.8|-48:0.01|-26:-0.0
chr10	110831121	1026203	C	A	.	.	ALLELEID=1008896;CLNDN=Dilated_cardiomyopathy_1DD;CLNDISDB=MONDO:MONDO:0013168,MedGen:C2750995,OMIM:613172;CLNHGVS=NC_000010.11:g.110831121C>A;CLNREVSTAT=criteria_provided,_single_submitter;CLNSIG=Uncertain_significance;CLNVC=single_nucleotide_variant;CLNVCSO=SO:0001483;GENEINFO=RBM20:282996;MC=SO:0001583|missense_variant;ORIGIN=1;Pangolin=ENSG00000203867.8|2:0.0|8:-0.0
chr10	110831121	854295	C	G	.	.	ALLELEID=836640;CLNDN=Dilated_cardiomyopathy_1DD;CLNDISDB=MONDO:MONDO:0013168,MedGen:C2750995,OMIM:613172;CLNHGVS=NC_000010.11:g.110831121C>G;CLNREVSTAT=criteria_provided,_single_submitter;CLNSIG=Uncertain_significance;CLNVC=single_nucleotide_variant;CLNVCSO=SO:0001483;GENEINFO=RBM20:282996;MC=SO:0001583|missense_variant;ORIGIN=1;Pangolin=ENSG00000203867.8|1:0.08|-38:-0.0
chr10	110831121	470611	C	T	.	.	AF_ESP=0.00022;ALLELEID=460121;CLNDN=Dilated_cardiomyopathy_1DD;CLNDISDB=MONDO:MONDO:0013168,MedGen:C2750995,OMIM:613172;CLNHGVS=NC_000010.11:g.110831121C>T;CLNREVSTAT=criteria_provided,_multiple_submitters,_no_conflicts;CLNSIG=Uncertain_significance;CLNVC=single_nucleotide_variant;CLNVCSO=SO:0001483;CLNVI=Illumina_Clinical_Services_Laboratory,Illumina:1393854;GENEINFO=RBM20:282996;MC=SO:0001583|missense_variant;ORIGIN=1;RS=371181124;Pangolin=ENSG00000203867.8|-38:0.0|-19:-0.0
chr10	110831124	940004	G	A	.	.	ALLELEID=934958;CLNDN=Dilated_cardiomyopathy_1DD;CLNDISDB=MONDO:MONDO:0013168,MedGen:C2750995,OMIM:613172;CLNHGVS=NC_000010.11:g.110831124G>A;CLNREVSTAT=criteria_provided,_single_submitter;CLNSIG=Uncertain_significance;CLNVC=single_nucleotide_variant;CLNVCSO=SO:0001483;GENEINFO=RBM20:282996;MC=SO:0001583|missense_variant;ORIGIN=1;Pangolin=ENSG00000203867.8|-41:0.0|1:-0.0
chr10	110831126	470612	G	A	.	.	AF_EXAC=0.00015;AF_TGP=0.0002;ALLELEID=460122;CLNDN=Primary_dilated_cardiomyopathy|Dilated_cardiomyopathy_1DD;CLNDISDB=EFO:EFO_0000407,Human_Phenotype_Ontology:HP:0001644,Human_Phenotype_Ontology:HP:0001725,Human_Phenotype_Ontology:HP:0005159,Human_Phenotype_Ontology:HP:0200130,MONDO:MONDO:0005021,MeSH:D002311,MedGen:C0007193,Orphanet:ORPHA217604,SNOMED_CT:195021004,SNOMED_CT:399020009|MONDO:MONDO:0013168,MedGen:C2750995,OMIM:613172;CLNHGVS=NC_000010.11:g.110831126G>A;CLNREVSTAT=criteria_provided,_multiple_submitters,_no_conflicts;CLNSIG=Uncertain_significance;CLNVC=single_nucleotide_variant;CLNVCSO=SO:0001483;GENEINFO=RBM20:282996;MC=SO:0001583|missense_variant;ORIGIN=1;RS=542297252;Pangolin=ENSG00000203867.8|3:0.0|-24:-0.0
chr10	110831153	859675	C	T	.	.	ALLELEID=836641;CLNDN=Dilated_cardiomyopathy_1DD;CLNDISDB=MONDO:MONDO:0013168,MedGen:C2750995,OMIM:613172;CLNHGVS=NC_000010.11:g.110831153C>T;CLNREVSTAT=criteria_provided,_single_submitter;CLNSIG=Uncertain_significance;CLNVC=single_nucleotide_variant;CLNVCSO=SO:0001483;GENEINFO=RBM20:282996;MC=SO:0001583|missense_variant;ORIGIN=1;Pangolin=ENSG00000203867.8|20:0.0|29:-0.02
chr10	110831154	180484	G	A	.	.	AF_EXAC=0.0001;AF_TGP=0.0006;ALLELEID=178608;CLNDN=Primary_dilated_cardiomyopathy|Dilated_cardiomyopathy_1DD|not_specified|Cardiovascular_phenotype;CLNDISDB=EFO:EFO_0000407,Human_Phenotype_Ontology:HP:0001644,Human_Phenotype_Ontology:HP:0001725,Human_Phenotype_Ontology:HP:0005159,Human_Phenotype_Ontology:HP:0200130,MONDO:MONDO:0005021,MeSH:D002311,MedGen:C0007193,Orphanet:ORPHA217604,SNOMED_CT:195021004,SNOMED_CT:399020009|MONDO:MONDO:0013168,MedGen:C2750995,OMIM:613172|MedGen:CN169374|MedGen:CN230736;CLNHGVS=NC_000010.11:g.110831154G>A;CLNREVSTAT=criteria_provided,_conflicting_interpretations;CLNSIG=Conflicting_interpretations_of_pathogenicity;CLNSIGCONF=Likely_benign(1),Uncertain_significance(2);CLNVC=single_nucleotide_variant;CLNVCSO=SO:0001483;GENEINFO=RBM20:282996;MC=SO:0001583|missense_variant;ORIGIN=1;RS=563762318;Pangolin=ENSG00000203867.8|19:0.0|28:-0.02
chr10	110831158	298802	C	T	.	.	AF_EXAC=0.00015;AF_TGP=0.0006;ALLELEID=320653;CLNDN=Dilated_cardiomyopathy_1DD;CLNDISDB=MONDO:MONDO:0013168,MedGen:C2750995,OMIM:613172;CLNHGVS=NC_000010.11:g.110831158C>T;CLNREVSTAT=criteria_provided,_single_submitter;CLNSIG=Uncertain_significance;CLNVC=single_nucleotide_variant;CLNVCSO=SO:0001483;CLNVI=Illumina_Clinical_Services_Laboratory,Illumina:664212;GENEINFO=RBM20:282996;MC=SO:0001819|synonymous_variant;ORIGIN=1;RS=575854668;Pangolin=ENSG00000203867.8|0:0.0|24:-0.02
chr10	110831166	1017987	A	G	.	.	ALLELEID=1008897;CLNDN=Dilated_cardiomyopathy_1DD;CLNDISDB=MONDO:MONDO:0013168,MedGen:C2750995,OMIM:613172;CLNHGVS=NC_000010.11:g.110831166A>G;CLNREVSTAT=criteria_provided,_single_submitter;CLNSIG=Uncertain_significance;CLNVC=single_nucleotide_variant;CLNVCSO=SO:0001483;GENEINFO=RBM20:282996;MC=SO:0001583|missense_variant;ORIGIN=1;Pangolin=ENSG00000203867.8|16:0.01|-8:-0.0
chr10	110831173	411660	G	C	.	.	ALLELEID=397137;CLNDN=Dilated_cardiomyopathy_1DD;CLNDISDB=MONDO:MONDO:0013168,MedGen:C2750995,OMIM:613172;CLNHGVS=NC_000010.11:g.110831173G>C;CLNREVSTAT=criteria_provided,_single_submitter;CLNSIG=Uncertain_significance;CLNVC=single_nucleotide_variant;CLNVCSO=SO:0001483;GENEINFO=RBM20:282996;MC=SO:0001583|missense_variant;ORIGIN=1;RS=1060503416;Pangolin=ENSG00000203867.8|9:0.01|0:-0.0
chr10	110831180	653390	C	A	.	.	ALLELEID=638737;CLNDN=Dilated_cardiomyopathy_1DD;CLNDISDB=MONDO:MONDO:0013168,MedGen:C2750995,OMIM:613172;CLNHGVS=NC_000010.11:g.110831180C>A;CLNREVSTAT=criteria_provided,_single_submitter;CLNSIG=Uncertain_significance;CLNVC=single_nucleotide_variant;CLNVCSO=SO:0001483;GENEINFO=RBM20:282996;MC=SO:0001583|missense_variant;ORIGIN=1;RS=1338307495;Pangolin=ENSG00000203867.8|-4:0.0|2:-0.01
chr10	110835861	44013	T	G	.	.	ALLELEID=53181;CLNDN=Cardiomyopathy|Dilated_cardiomyopathy_1DD|not_specified;CLNDISDB=Human_Phenotype_Ontology:HP:0001638,MONDO:MONDO:0004994,MedGen:C0878544,Orphanet:ORPHA167848,SNOMED_CT:85898001|MONDO:MONDO:0013168,MedGen:C2750995,OMIM:613172|MedGen:CN169374;CLNHGVS=NC_000010.11:g.110835861T>G;CLNREVSTAT=criteria_provided,_conflicting_interpretations;CLNSIG=Conflicting_interpretations_of_pathogenicity;CLNSIGCONF=Likely_benign(2),Uncertain_significance(3);CLNVC=single_nucleotide_variant;CLNVCSO=SO:0001483;CLNVI=ARUP_Laboratories,_Molecular_Genetics_and_Genomics,ARUP_Laboratories:2352006;GENEINFO=RBM20:282996;MC=SO:0001627|intron_variant;ORIGIN=1;RS=397516616;Pangolin=ENSG00000203867.8|-41:0.02|7:-0.1
chr10	110835862	229196	C	G	.	.	ALLELEID=229735;CLNDN=Cardiomyopathy|Dilated_cardiomyopathy_1DD|not_specified|not_provided;CLNDISDB=Human_Phenotype_Ontology:HP:0001638,MONDO:MONDO:0004994,MedGen:C0878544,Orphanet:ORPHA167848,SNOMED_CT:85898001|MONDO:MONDO:0013168,MedGen:C2750995,OMIM:613172|MedGen:CN169374|MedGen:CN517202;CLNHGVS=NC_000010.11:g.110835862C>G;CLNREVSTAT=criteria_provided,_conflicting_interpretations;CLNSIG=Conflicting_interpretations_of_pathogenicity;CLNSIGCONF=Likely_benign(1),Uncertain_significance(5);CLNVC=single_nucleotide_variant;CLNVCSO=SO:0001483;GENEINFO=RBM20:282996;MC=SO:0001627|intron_variant;ORIGIN=1;RS=762069628;Pangolin=ENSG00000203867.8|-42:0.01|6:-0.1
chr10	110835872	518228	A	G	.	.	AF_TGP=0.0002;ALLELEID=508852;CLNDN=Dilated_cardiomyopathy_1DD;CLNDISDB=MONDO:MONDO:0013168,MedGen:C2750995,OMIM:613172;CLNHGVS=NC_000010.11:g.110835872A>G;CLNREVSTAT=criteria_provided,_single_submitter;CLNSIG=Uncertain_significance;CLNVC=single_nucleotide_variant;CLNVCSO=SO:0001483;GENEINFO=RBM20:282996;MC=SO:0001583|missense_variant;ORIGIN=1;RS=535839168;Pangolin=ENSG00000203867.8|-4:0.0|-4:-0.01
chr10	110835878	194356	C	A	.	.	AF_EXAC=0.00066;ALLELEID=191519;CLNDN=Dilated_cardiomyopathy_1DD|not_provided;CLNDISDB=MONDO:MONDO:0013168,MedGen:C2750995,OMIM:613172|MedGen:CN517202;CLNHGVS=NC_000010.11:g.110835878C>A;CLNREVSTAT=criteria_provided,_conflicting_interpretations;CLNSIG=Conflicting_interpretations_of_pathogenicity;CLNSIGCONF=Likely_benign(1),Uncertain_significance(5);CLNVC=single_nucleotide_variant;CLNVCSO=SO:0001483;CLNVI=Illumina_Clinical_Services_Laboratory,Illumina:922803;GENEINFO=RBM20:282996;MC=SO:0001583|missense_variant;ORIGIN=1;RS=753102653;Pangolin=ENSG00000203867.8|-10:0.02|5:-0.0
chr10	110835878	470613	C	G	.	.	ALLELEID=459699;CLNDN=Dilated_cardiomyopathy_1DD|not_provided;CLNDISDB=MONDO:MONDO:0013168,MedGen:C2750995,OMIM:613172|MedGen:CN517202;CLNHGVS=NC_000010.11:g.110835878C>G;CLNREVSTAT=criteria_provided,_multiple_submitters,_no_conflicts;CLNSIG=Uncertain_significance;CLNVC=single_nucleotide_variant;CLNVCSO=SO:0001483;CLNVI=Stanford_Center_for_Inherited_Cardiovascular_Disease,_Stanford_University:RBM20_p.Ser1195Cys;GENEINFO=RBM20:282996;MC=SO:0001583|missense_variant;ORIGIN=1;RS=753102653;Pangolin=ENSG00000203867.8|-10:0.0|-10:-0.0
chr10	110835878	917715	C	T	.	.	ALLELEID=906019;CLNDN=not_specified;CLNDISDB=MedGen:CN169374;CLNHGVS=NC_000010.11:g.110835878C>T;CLNREVSTAT=criteria_provided,_single_submitter;CLNSIG=Uncertain_significance;CLNVC=single_nucleotide_variant;CLNVCSO=SO:0001483;GENEINFO=RBM20:282996;MC=SO:0001583|missense_variant;ORIGIN=1;Pangolin=ENSG00000203867.8|5:0.01|-12:-0.0
chr10	110835880	1012029	C	T	.	.	ALLELEID=993723;CLNDN=Dilated_cardiomyopathy_1DD;CLNDISDB=MONDO:MONDO:0013168,MedGen:C2750995,OMIM:613172;CLNHGVS=NC_000010.11:g.110835880C>T;CLNREVSTAT=criteria_provided,_single_submitter;CLNSIG=Uncertain_significance;CLNVC=single_nucleotide_variant;CLNVCSO=SO:0001483;GENEINFO=RBM20:282996;MC=SO:0001587|nonsense;ORIGIN=1;Pangolin=ENSG00000203867.8|3:0.0|-12:-0.2
chr10	110835884	470614	T	TGGCCGAGGAGGGCCTCAAGGAGACCGAGGG	.	.	ALLELEID=459884;CLNDN=Dilated_cardiomyopathy_1DD;CLNDISDB=MONDO:MONDO:0013168,MedGen:C2750995,OMIM:613172;CLNHGVS=NC_000010.11:g.110835888_110835917dup;CLNREVSTAT=criteria_provided,_single_submitter;CLNSIG=Uncertain_significance;CLNVC=Duplication;CLNVCSO=SO:1000035;GENEINFO=RBM20:282996;MC=SO:0001821|inframe_insertion;ORIGIN=1;RS=1554844950;Pangolin=ENSG00000203867.8|-16:0.08|-46:-0.0
chr10	110835889	264207	G	A	.	.	AF_EXAC=5e-05;ALLELEID=258628;CLNDN=Dilated_cardiomyopathy_1DD|Cardiovascular_phenotype;CLNDISDB=MONDO:MONDO:0013168,MedGen:C2750995,OMIM:613172|MedGen:CN230736;CLNHGVS=NC_000010.11:g.110835889G>A;CLNREVSTAT=criteria_provided,_multiple_submitters,_no_conflicts;CLNSIG=Uncertain_significance;CLNVC=single_nucleotide_variant;CLNVCSO=SO:0001483;GENEINFO=RBM20:282996;MC=SO:0001583|missense_variant;ORIGIN=1;RS=777768807;Pangolin=ENSG00000203867.8|3:0.0|-21:-0.02
chr10	110835891	1022426	G	C	.	.	ALLELEID=1008898;CLNDN=Dilated_cardiomyopathy_1DD;CLNDISDB=MONDO:MONDO:0013168,MedGen:C2750995,OMIM:613172;CLNHGVS=NC_000010.11:g.110835891G>C;CLNREVSTAT=criteria_provided,_single_submitter;CLNSIG=Uncertain_significance;CLNVC=single_nucleotide_variant;CLNVCSO=SO:0001483;GENEINFO=RBM20:282996;MC=SO:0001583|missense_variant;ORIGIN=1;Pangolin=ENSG00000203867.8|-23:0.02|1:-0.0
chr10	110835895	864384	G	A	.	.	ALLELEID=836642;CLNDN=Dilated_cardiomyopathy_1DD;CLNDISDB=MONDO:MONDO:0013168,MedGen:C2750995,OMIM:613172;CLNHGVS=NC_000010.11:g.110835895G>A;CLNREVSTAT=criteria_provided,_single_submitter;CLNSIG=Uncertain_significance;CLNVC=single_nucleotide_variant;CLNVCSO=SO:0001483;GENEINFO=RBM20:282996;MC=SO:0001583|missense_variant;ORIGIN=1;Pangolin=ENSG00000203867.8|-27:0.01|9:-0.0
chr10	110835896	538017	G	A	.	.	ALLELEID=525312;CLNDN=Dilated_cardiomyopathy_1DD;CLNDISDB=MONDO:MONDO:0013168,MedGen:C2750995,OMIM:613172;CLNHGVS=NC_000010.11:g.110835896G>A;CLNREVSTAT=criteria_provided,_single_submitter;CLNSIG=Uncertain_significance;CLNVC=single_nucleotide_variant;CLNVCSO=SO:0001483;GENEINFO=RBM20:282996;MC=SO:0001583|missense_variant;ORIGIN=1;RS=1159249168;Pangolin=ENSG00000203867.8|-28:0.04|-1:-0.0
chr10	110835903	538038	G	A	.	.	ALLELEID=524969;CLNDN=Dilated_cardiomyopathy_1DD;CLNDISDB=MONDO:MONDO:0013168,MedGen:C2750995,OMIM:613172;CLNHGVS=NC_000010.11:g.110835903G>A;CLNREVSTAT=criteria_provided,_conflicting_interpretations;CLNSIG=Conflicting_interpretations_of_pathogenicity;CLNSIGCONF=Likely_benign(1),Uncertain_significance(1);CLNVC=single_nucleotide_variant;CLNVCSO=SO:0001483;CLNVI=Illumina_Clinical_Services_Laboratory,Illumina:872198;GENEINFO=RBM20:282996;MC=SO:0001819|synonymous_variant;ORIGIN=1;RS=892459274;Pangolin=ENSG00000203867.8|2:0.0|-35:-0.03
chr10	110835906	951198	G	T	.	.	ALLELEID=925747;CLNDN=Dilated_cardiomyopathy_1DD;CLNDISDB=MONDO:MONDO:0013168,MedGen:C2750995,OMIM:613172;CLNHGVS=NC_000010.11:g.110835906G>T;CLNREVSTAT=criteria_provided,_single_submitter;CLNSIG=Uncertain_significance;CLNVC=single_nucleotide_variant;CLNVCSO=SO:0001483;GENEINFO=RBM20:282996;MC=SO:0001583|missense_variant;ORIGIN=1;Pangolin=ENSG00000203867.8|-38:0.0|-38:-0.01
chr10	110835910	418455	G	A	.	.	AF_EXAC=5e-05;ALLELEID=407816;CLNDN=Dilated_cardiomyopathy_1DD|Primary_familial_dilated_cardiomyopathy|not_provided;CLNDISDB=MONDO:MONDO:0013168,MedGen:C2750995,OMIM:613172|MONDO:MONDO:0016333,MedGen:C0340427,OMIM:PS115200,Orphanet:ORPHA217607,SNOMED_CT:52029003|MedGen:CN517202;CLNHGVS=NC_000010.11:g.110835910G>A;CLNREVSTAT=criteria_provided,_multiple_submitters,_no_conflicts;CLNSIG=Uncertain_significance;CLNVC=single_nucleotide_variant;CLNVCSO=SO:0001483;GENEINFO=RBM20:282996;MC=SO:0001583|missense_variant;ORIGIN=1;RS=757389650;Pangolin=ENSG00000203867.8|-27:0.0|-42:-0.01
chr10	110835917	44015	C	T	.	.	ALLELEID=53183;CLNDN=Dilated_cardiomyopathy_1DD|not_specified;CLNDISDB=MONDO:MONDO:0013168,MedGen:C2750995,OMIM:613172|MedGen:CN169374;CLNHGVS=NC_000010.11:g.110835917C>T;CLNREVSTAT=criteria_provided,_conflicting_interpretations;CLNSIG=Conflicting_interpretations_of_pathogenicity;CLNSIGCONF=Likely_benign(1),Uncertain_significance(3);CLNVC=single_nucleotide_variant;CLNVCSO=SO:0001483;GENEINFO=RBM20:282996;MC=SO:0001583|missense_variant;ORIGIN=1;RS=397516618;Pangolin=ENSG00000203867.8|-2:0.0|-49:-0.01
chr10	110835926	155830	C	T	.	.	ALLELEID=165582;CLNDN=Cardiomyopathy|Primary_familial_hypertrophic_cardiomyopathy;CLNDISDB=Human_Phenotype_Ontology:HP:0001638,MONDO:MONDO:0004994,MedGen:C0878544,Orphanet:ORPHA167848,SNOMED_CT:85898001|MeSH:D024741,MedGen:C0949658,OMIM:PS192600,Orphanet:ORPHA155,SNOMED_CT:83978005;CLNHGVS=NC_000010.11:g.110835926C>T;CLNREVSTAT=criteria_provided,_single_submitter;CLNSIG=Uncertain_significance;CLNVC=single_nucleotide_variant;CLNVCSO=SO:0001483;GENEINFO=RBM20:282996;MC=SO:0001583|missense_variant;ORIGIN=1;RS=587782973;Pangolin=ENSG00000203867.8|-43:0.0|-43:-0.0
chr10	110835927	298803	G	A	.	.	AF_EXAC=0.00046;ALLELEID=314243;CLNDN=Dilated_cardiomyopathy_1DD;CLNDISDB=MONDO:MONDO:0013168,MedGen:C2750995,OMIM:613172;CLNHGVS=NC_000010.11:g.110835927G>A;CLNREVSTAT=criteria_provided,_single_submitter;CLNSIG=Uncertain_significance;CLNVC=single_nucleotide_variant;CLNVCSO=SO:0001483;CLNVI=Illumina_Clinical_Services_Laboratory,Illumina:819429;GENEINFO=RBM20:282996;MC=SO:0001819|synonymous_variant;ORIGIN=1;RS=781373863;Pangolin=ENSG00000203867.8|-44:0.0|-44:-0.0
chr10	110835942	264328	C	T	.	.	AF_EXAC=0.0001;AF_TGP=0.0004;ALLELEID=258629;CLNDN=Dilated_cardiomyopathy_1DD|not_specified|Cardiovascular_phenotype;CLNDISDB=MONDO:MONDO:0013168,MedGen:C2750995,OMIM:613172|MedGen:CN169374|MedGen:CN230736;CLNHGVS=NC_000010.11:g.110835942C>T;CLNREVSTAT=criteria_provided,_conflicting_interpretations;CLNSIG=Conflicting_interpretations_of_pathogenicity;CLNSIGCONF=Likely_benign(3),Uncertain_significance(1);CLNVC=single_nucleotide_variant;CLNVCSO=SO:0001483;CLNVI=Illumina_Clinical_Services_Laboratory,Illumina:675300;GENEINFO=RBM20:282996;MC=SO:0001819|synonymous_variant;ORIGIN=1;RS=554167951;Pangolin=ENSG00000203867.8|-2:0.0|-50:-0.0
chr10	110835943	470615	G	A	.	.	ALLELEID=460613;CLNDN=Dilated_cardiomyopathy_1DD;CLNDISDB=MONDO:MONDO:0013168,MedGen:C2750995,OMIM:613172;CLNHGVS=NC_000010.11:g.110835943G>A;CLNREVSTAT=criteria_provided,_single_submitter;CLNSIG=Uncertain_significance;CLNVC=single_nucleotide_variant;CLNVCSO=SO:0001483;GENEINFO=RBM20:282996;MC=SO:0001583|missense_variant;ORIGIN=1;RS=867232627;Pangolin=ENSG00000203867.8|2:0.0|-30:-0.0
chr10	110835949	538022	G	A	.	.	AF_ESP=0.00022;AF_EXAC=0.0001;AF_TGP=0.0002;ALLELEID=524980;CLNDN=Dilated_cardiomyopathy_1DD;CLNDISDB=MONDO:MONDO:0013168,MedGen:C2750995,OMIM:613172;CLNHGVS=NC_000010.11:g.110835949G>A;CLNREVSTAT=criteria_provided,_single_submitter;CLNSIG=Uncertain_significance;CLNVC=single_nucleotide_variant;CLNVCSO=SO:0001483;GENEINFO=RBM20:282996;MC=SO:0001583|missense_variant;ORIGIN=1;RS=374875207;Pangolin=ENSG00000203867.8|17:0.0|-1:-0.0
chr10	110835951	1024572	GC	G	.	.	ALLELEID=1008899;CLNDN=Dilated_cardiomyopathy_1DD;CLNDISDB=MONDO:MONDO:0013168,MedGen:C2750995,OMIM:613172;CLNHGVS=NC_000010.11:g.110835953del;CLNREVSTAT=criteria_provided,_single_submitter;CLNSIG=Uncertain_significance;CLNVC=Deletion;CLNVCSO=SO:0000159;CLNVI=Invitae:11239026;GENEINFO=RBM20:282996;MC=SO:0001589|frameshift_variant;ORIGIN=1;Pangolin=ENSG00000203867.8|-3:0.0|-38:-0.0
chr10	110835955	1012558	C	T	.	.	ALLELEID=1000685;CLNDN=not_provided;CLNDISDB=MedGen:CN517202;CLNHGVS=NC_000010.11:g.110835955C>T;CLNREVSTAT=criteria_provided,_single_submitter;CLNSIG=Uncertain_significance;CLNVC=single_nucleotide_variant;CLNVCSO=SO:0001483;GENEINFO=RBM20:282996;MC=SO:0001583|missense_variant;ORIGIN=1;Pangolin=ENSG00000203867.8|11:0.0|1:-0.0
chr10	110835963	1056132	A	T	.	.	ALLELEID=1046437;CLNDN=Dilated_cardiomyopathy_1DD;CLNDISDB=MONDO:MONDO:0013168,MedGen:C2750995,OMIM:613172;CLNHGVS=NC_000010.11:g.110835963A>T;CLNREVSTAT=criteria_provided,_single_submitter;CLNSIG=Uncertain_significance;CLNVC=single_nucleotide_variant;CLNVCSO=SO:0001483;GENEINFO=RBM20:282996;MC=SO:0001583|missense_variant;ORIGIN=1;Pangolin=ENSG00000203867.8|3:0.0|46:-0.0
chr10	110835971	391445	A	G	.	.	ALLELEID=371567;CLNDN=Dilated_cardiomyopathy_1DD|not_provided;CLNDISDB=MONDO:MONDO:0013168,MedGen:C2750995,OMIM:613172|MedGen:CN517202;CLNHGVS=NC_000010.11:g.110835971A>G;CLNREVSTAT=criteria_provided,_multiple_submitters,_no_conflicts;CLNSIG=Uncertain_significance;CLNVC=single_nucleotide_variant;CLNVCSO=SO:0001483;GENEINFO=RBM20:282996;MC=SO:0001583|missense_variant;ORIGIN=1;RS=1057524087;Pangolin=ENSG00000203867.8|0:0.0|43:-0.03
chr10	110835998	298804	A	T	.	.	ALLELEID=320130;CLNDN=Dilated_cardiomyopathy_1DD;CLNDISDB=MONDO:MONDO:0013168,MedGen:C2750995,OMIM:613172;CLNHGVS=NC_000010.11:g.110835998A>T;CLNREVSTAT=criteria_provided,_single_submitter;CLNSIG=Uncertain_significance;CLNVC=single_nucleotide_variant;CLNVCSO=SO:0001483;CLNVI=Illumina_Clinical_Services_Laboratory,Illumina:647230;GENEINFO=RBM20:282996;MC=SO:0001624|3_prime_UTR_variant;ORIGIN=1;RS=886046707;Pangolin=ENSG00000203867.8|17:0.0|16:-0.02
chr10	110836050	298805	T	G	.	.	ALLELEID=320131;CLNDN=Dilated_cardiomyopathy_1DD;CLNDISDB=MONDO:MONDO:0013168,MedGen:C2750995,OMIM:613172;CLNHGVS=NC_000010.11:g.110836050T>G;CLNREVSTAT=criteria_provided,_single_submitter;CLNSIG=Uncertain_significance;CLNVC=single_nucleotide_variant;CLNVCSO=SO:0001483;CLNVI=Illumina_Clinical_Services_Laboratory,Illumina:722968;GENEINFO=RBM20:282996;MC=SO:0001624|3_prime_UTR_variant;ORIGIN=1;RS=886046708;Pangolin=ENSG00000203867.8|-35:0.0|-36:-0.07
chr10	110836200	880397	C	T	.	.	ALLELEID=865414;CLNDN=Dilated_cardiomyopathy_1DD;CLNDISDB=MONDO:MONDO:0013168,MedGen:C2750995,OMIM:613172;CLNHGVS=NC_000010.11:g.110836200C>T;CLNREVSTAT=criteria_provided,_single_submitter;CLNSIG=Uncertain_significance;CLNVC=single_nucleotide_variant;CLNVCSO=SO:0001483;CLNVI=Illumina_Clinical_Services_Laboratory,Illumina:904296;GENEINFO=RBM20:282996;MC=SO:0001624|3_prime_UTR_variant;ORIGIN=1;Pangolin=ENSG00000203867.8|-29:0.01|-27:-0.0
chr10	110836212	298806	T	C	.	.	AF_TGP=0.0016;ALLELEID=320660;CLNDN=Dilated_cardiomyopathy_1DD;CLNDISDB=MONDO:MONDO:0013168,MedGen:C2750995,OMIM:613172;CLNHGVS=NC_000010.11:g.110836212T>C;CLNREVSTAT=criteria_provided,_single_submitter;CLNSIG=Uncertain_significance;CLNVC=single_nucleotide_variant;CLNVCSO=SO:0001483;CLNVI=Illumina_Clinical_Services_Laboratory,Illumina:794418;GENEINFO=RBM20:282996;MC=SO:0001624|3_prime_UTR_variant;ORIGIN=1;RS=553497591;Pangolin=ENSG00000203867.8|11:0.0|-41:-0.02
chr10	110836229	880398	A	T	.	.	ALLELEID=865415;CLNDN=Dilated_cardiomyopathy_1DD;CLNDISDB=MONDO:MONDO:0013168,MedGen:C2750995,OMIM:613172;CLNHGVS=NC_000010.11:g.110836229A>T;CLNREVSTAT=criteria_provided,_single_submitter;CLNSIG=Uncertain_significance;CLNVC=single_nucleotide_variant;CLNVCSO=SO:0001483;CLNVI=Illumina_Clinical_Services_Laboratory,Illumina:727132;GENEINFO=RBM20:282996;MC=SO:0001624|3_prime_UTR_variant;ORIGIN=1;Pangolin=ENSG00000203867.8|-2:0.0|2:-0.0
chr10	110836241	298807	C	T	.	.	AF_TGP=0.0002;ALLELEID=309483;CLNDN=Dilated_cardiomyopathy_1DD;CLNDISDB=MONDO:MONDO:0013168,MedGen:C2750995,OMIM:613172;CLNHGVS=NC_000010.11:g.110836241C>T;CLNREVSTAT=criteria_provided,_single_submitter;CLNSIG=Uncertain_significance;CLNVC=single_nucleotide_variant;CLNVCSO=SO:0001483;CLNVI=Illumina_Clinical_Services_Laboratory,Illumina:609642;GENEINFO=RBM20:282996;MC=SO:0001624|3_prime_UTR_variant;ORIGIN=1;RS=182152382;Pangolin=ENSG00000203867.8|-10:0.0|-3:-0.0
chr10	110836420	298810	G	A	.	.	ALLELEID=320144;CLNDN=Dilated_cardiomyopathy_1DD;CLNDISDB=MONDO:MONDO:0013168,MedGen:C2750995,OMIM:613172;CLNHGVS=NC_000010.11:g.110836420G>A;CLNREVSTAT=criteria_provided,_single_submitter;CLNSIG=Uncertain_significance;CLNVC=single_nucleotide_variant;CLNVCSO=SO:0001483;CLNVI=Illumina_Clinical_Services_Laboratory,Illumina:270225;GENEINFO=RBM20:282996;MC=SO:0001624|3_prime_UTR_variant;ORIGIN=1;RS=370248434;Pangolin=ENSG00000203867.8|17:0.0|-31:-0.0
chr10	110836462	298812	C	G	.	.	AF_TGP=0.0024;ALLELEID=320149;CLNDN=Dilated_cardiomyopathy_1DD;CLNDISDB=MONDO:MONDO:0013168,MedGen:C2750995,OMIM:613172;CLNHGVS=NC_000010.11:g.110836462C>G;CLNREVSTAT=criteria_provided,_single_submitter;CLNSIG=Uncertain_significance;CLNVC=single_nucleotide_variant;CLNVCSO=SO:0001483;CLNVI=Illumina_Clinical_Services_Laboratory,Illumina:741946;GENEINFO=RBM20:282996;MC=SO:0001624|3_prime_UTR_variant;ORIGIN=1;RS=190879731;Pangolin=ENSG00000203867.8|39:0.0|28:-0.0
chr10	110836489	298813	G	A	.	.	ALLELEID=320154;CLNDN=Dilated_cardiomyopathy_1DD;CLNDISDB=MONDO:MONDO:0013168,MedGen:C2750995,OMIM:613172;CLNHGVS=NC_000010.11:g.110836489G>A;CLNREVSTAT=criteria_provided,_single_submitter;CLNSIG=Uncertain_significance;CLNVC=single_nucleotide_variant;CLNVCSO=SO:0001483;CLNVI=Illumina_Clinical_Services_Laboratory,Illumina:692958;GENEINFO=RBM20:282996;MC=SO:0001624|3_prime_UTR_variant;ORIGIN=1;RS=886046709;Pangolin=ENSG00000203867.8|25:0.0|1:-0.0
chr10	110836490	298814	G	T	.	.	AF_TGP=0.0024;ALLELEID=320155;CLNDN=Dilated_cardiomyopathy_1DD;CLNDISDB=MONDO:MONDO:0013168,MedGen:C2750995,OMIM:613172;CLNHGVS=NC_000010.11:g.110836490G>T;CLNREVSTAT=criteria_provided,_single_submitter;CLNSIG=Uncertain_significance;CLNVC=single_nucleotide_variant;CLNVCSO=SO:0001483;CLNVI=Illumina_Clinical_Services_Laboratory,Illumina:741948;GENEINFO=RBM20:282996;MC=SO:0001624|3_prime_UTR_variant;ORIGIN=1;RS=182895280;Pangolin=ENSG00000203867.8|-17:0.0|24:-0.0
chr10	110836491	298815	A	T	.	.	AF_TGP=0.0024;ALLELEID=320158;CLNDN=Dilated_cardiomyopathy_1DD;CLNDISDB=MONDO:MONDO:0013168,MedGen:C2750995,OMIM:613172;CLNHGVS=NC_000010.11:g.110836491A>T;CLNREVSTAT=criteria_provided,_single_submitter;CLNSIG=Uncertain_significance;CLNVC=single_nucleotide_variant;CLNVCSO=SO:0001483;CLNVI=Illumina_Clinical_Services_Laboratory,Illumina:741950;GENEINFO=RBM20:282996;MC=SO:0001624|3_prime_UTR_variant;ORIGIN=1;RS=188211368;Pangolin=ENSG00000203867.8|-2:0.0|23:-0.0
chr10	110836530	877637	G	A	.	.	ALLELEID=865416;CLNDN=Dilated_cardiomyopathy_1DD;CLNDISDB=MONDO:MONDO:0013168,MedGen:C2750995,OMIM:613172;CLNHGVS=NC_000010.11:g.110836530G>A;CLNREVSTAT=criteria_provided,_single_submitter;CLNSIG=Uncertain_significance;CLNVC=single_nucleotide_variant;CLNVCSO=SO:0001483;CLNVI=Illumina_Clinical_Services_Laboratory,Illumina:928536;GENEINFO=RBM20:282996;MC=SO:0001624|3_prime_UTR_variant;ORIGIN=1;Pangolin=ENSG00000203867.8|38:0.0|-16:-0.0
chr10	110836604	298818	CCT	C	.	.	AF_TGP=0.00579;ALLELEID=309484;CLNDN=Dilated_Cardiomyopathy,_Dominant;CLNDISDB=MedGen:CN239310;CLNHGVS=NC_000010.11:g.110836605_110836606del;CLNREVSTAT=criteria_provided,_single_submitter;CLNSIG=Uncertain_significance;CLNVC=Deletion;CLNVCSO=SO:0000159;CLNVI=Illumina_Clinical_Services_Laboratory,Illumina:750576;GENEINFO=RBM20:282996;MC=SO:0001624|3_prime_UTR_variant;ORIGIN=1;RS=34371891;Pangolin=ENSG00000203867.8|31:0.0|-35:-0.0
chr10	110836606	298819	T	G	.	.	ALLELEID=314260;CLNDN=Dilated_cardiomyopathy_1DD;CLNDISDB=MONDO:MONDO:0013168,MedGen:C2750995,OMIM:613172;CLNHGVS=NC_000010.11:g.110836606T>G;CLNREVSTAT=criteria_provided,_single_submitter;CLNSIG=Uncertain_significance;CLNVC=single_nucleotide_variant;CLNVCSO=SO:0001483;CLNVI=Illumina_Clinical_Services_Laboratory,Illumina:827116;GENEINFO=RBM20:282996;MC=SO:0001624|3_prime_UTR_variant;ORIGIN=1;RS=886046710;Pangolin=ENSG00000203867.8|-38:0.0|29:-0.0
chr10	110836778	878651	G	A	.	.	ALLELEID=865417;CLNDN=Dilated_cardiomyopathy_1DD;CLNDISDB=MONDO:MONDO:0013168,MedGen:C2750995,OMIM:613172;CLNHGVS=NC_000010.11:g.110836778G>A;CLNREVSTAT=criteria_provided,_single_submitter;CLNSIG=Uncertain_significance;CLNVC=single_nucleotide_variant;CLNVCSO=SO:0001483;CLNVI=Illumina_Clinical_Services_Laboratory,Illumina:800149;GENEINFO=RBM20:282996;MC=SO:0001624|3_prime_UTR_variant;ORIGIN=1;Pangolin=ENSG00000203867.8|-11:0.02|-49:-0.0
chr10	110836914	298821	T	A	.	.	AF_TGP=0.001;ALLELEID=314261;CLNDN=Dilated_cardiomyopathy_1DD;CLNDISDB=MONDO:MONDO:0013168,MedGen:C2750995,OMIM:613172;CLNHGVS=NC_000010.11:g.110836914T>A;CLNREVSTAT=criteria_provided,_single_submitter;CLNSIG=Uncertain_significance;CLNVC=single_nucleotide_variant;CLNVCSO=SO:0001483;CLNVI=Illumina_Clinical_Services_Laboratory,Illumina:553317;GENEINFO=RBM20:282996;MC=SO:0001624|3_prime_UTR_variant;ORIGIN=1;RS=150308379;Pangolin=ENSG00000203867.8|-34:0.0|49:-0.0
chr10	110836919	878652	C	T	.	.	ALLELEID=865418;CLNDN=Dilated_cardiomyopathy_1DD;CLNDISDB=MONDO:MONDO:0013168,MedGen:C2750995,OMIM:613172;CLNHGVS=NC_000010.11:g.110836919C>T;CLNREVSTAT=criteria_provided,_single_submitter;CLNSIG=Uncertain_significance;CLNVC=single_nucleotide_variant;CLNVCSO=SO:0001483;CLNVI=Illumina_Clinical_Services_Laboratory,Illumina:907237;GENEINFO=RBM20:282996;MC=SO:0001624|3_prime_UTR_variant;ORIGIN=1;Pangolin=ENSG00000203867.8|-39:0.0|32:-0.0
chr10	110836943	298822	G	A	.	.	ALLELEID=314266;CLNDN=Dilated_cardiomyopathy_1DD;CLNDISDB=MONDO:MONDO:0013168,MedGen:C2750995,OMIM:613172;CLNHGVS=NC_000010.11:g.110836943G>A;CLNREVSTAT=criteria_provided,_single_submitter;CLNSIG=Uncertain_significance;CLNVC=single_nucleotide_variant;CLNVCSO=SO:0001483;CLNVI=Illumina_Clinical_Services_Laboratory,Illumina:254112;GENEINFO=RBM20:282996;MC=SO:0001624|3_prime_UTR_variant;ORIGIN=1;RS=886046711;Pangolin=ENSG00000203867.8|-4:0.0|-19:-0.0
chr10	110836963	298823	G	C	.	.	AF_TGP=0.0018;ALLELEID=320162;CLNDN=Dilated_cardiomyopathy_1DD;CLNDISDB=MONDO:MONDO:0013168,MedGen:C2750995,OMIM:613172;CLNHGVS=NC_000010.11:g.110836963G>C;CLNREVSTAT=criteria_provided,_single_submitter;CLNSIG=Uncertain_significance;CLNVC=single_nucleotide_variant;CLNVCSO=SO:0001483;CLNVI=Illumina_Clinical_Services_Laboratory,Illumina:201020;GENEINFO=RBM20:282996;MC=SO:0001624|3_prime_UTR_variant;ORIGIN=1;RS=191479781;Pangolin=ENSG00000203867.8|19:0.0|0:-0.0
chr10	110836977	298824	A	G	.	.	AF_TGP=0.0016;ALLELEID=320164;CLNDN=Dilated_cardiomyopathy_1DD;CLNDISDB=MONDO:MONDO:0013168,MedGen:C2750995,OMIM:613172;CLNHGVS=NC_000010.11:g.110836977A>G;CLNREVSTAT=criteria_provided,_single_submitter;CLNSIG=Uncertain_significance;CLNVC=single_nucleotide_variant;CLNVCSO=SO:0001483;CLNVI=Illumina_Clinical_Services_Laboratory,Illumina:95239;GENEINFO=RBM20:282996;MC=SO:0001624|3_prime_UTR_variant;ORIGIN=1;RS=138114979;Pangolin=ENSG00000203867.8|21:0.0|46:-0.0
chr10	110837070	298825	G	GC	.	.	ALLELEID=309488;CLNDN=Dilated_Cardiomyopathy,_Dominant;CLNDISDB=MedGen:CN239310;CLNHGVS=NC_000010.11:g.110837076dup;CLNREVSTAT=criteria_provided,_single_submitter;CLNSIG=Uncertain_significance;CLNVC=Duplication;CLNVCSO=SO:1000035;CLNVI=Illumina_Clinical_Services_Laboratory,Illumina:628309;GENEINFO=RBM20:282996;MC=SO:0001624|3_prime_UTR_variant;ORIGIN=1;RS=886046712;Pangolin=ENSG00000203867.8|-36:0.0|-20:-0.0
chr10	110837079	879251	T	G	.	.	ALLELEID=865419;CLNDN=Dilated_cardiomyopathy_1DD;CLNDISDB=MONDO:MONDO:0013168,MedGen:C2750995,OMIM:613172;CLNHGVS=NC_000010.11:g.110837079T>G;CLNREVSTAT=criteria_provided,_single_submitter;CLNSIG=Uncertain_significance;CLNVC=single_nucleotide_variant;CLNVCSO=SO:0001483;CLNVI=Illumina_Clinical_Services_Laboratory,Illumina:917106;GENEINFO=RBM20:282996;MC=SO:0001624|3_prime_UTR_variant;ORIGIN=1;Pangolin=ENSG00000203867.8|-1:0.0|-29:-0.0
chr10	110837144	879252	G	T	.	.	ALLELEID=865420;CLNDN=Dilated_cardiomyopathy_1DD;CLNDISDB=MONDO:MONDO:0013168,MedGen:C2750995,OMIM:613172;CLNHGVS=NC_000010.11:g.110837144G>T;CLNREVSTAT=criteria_provided,_single_submitter;CLNSIG=Uncertain_significance;CLNVC=single_nucleotide_variant;CLNVCSO=SO:0001483;CLNVI=Illumina_Clinical_Services_Laboratory,Illumina:571315;GENEINFO=RBM20:282996;MC=SO:0001624|3_prime_UTR_variant;ORIGIN=1;Pangolin=ENSG00000203867.8|3:0.0|-1:-0.0
chr10	110837148	298827	G	A	.	.	AF_TGP=0.0018;ALLELEID=314267;CLNDN=Dilated_cardiomyopathy_1DD;CLNDISDB=MONDO:MONDO:0013168,MedGen:C2750995,OMIM:613172;CLNHGVS=NC_000010.11:g.110837148G>A;CLNREVSTAT=criteria_provided,_single_submitter;CLNSIG=Uncertain_significance;CLNVC=single_nucleotide_variant;CLNVCSO=SO:0001483;CLNVI=Illumina_Clinical_Services_Laboratory,Illumina:201024;GENEINFO=RBM20:282996;MC=SO:0001624|3_prime_UTR_variant;ORIGIN=1;RS=182850328;Pangolin=ENSG00000203867.8|-7:0.0|-1:-0.0
chr10	110837179	298828	T	A	.	.	ALLELEID=320173;CLNDN=Dilated_cardiomyopathy_1DD;CLNDISDB=MONDO:MONDO:0013168,MedGen:C2750995,OMIM:613172;CLNHGVS=NC_000010.11:g.110837179T>A;CLNREVSTAT=criteria_provided,_single_submitter;CLNSIG=Uncertain_significance;CLNVC=single_nucleotide_variant;CLNVCSO=SO:0001483;CLNVI=Illumina_Clinical_Services_Laboratory,Illumina:803308;GENEINFO=RBM20:282996;MC=SO:0001624|3_prime_UTR_variant;ORIGIN=1;RS=886046713;Pangolin=ENSG00000203867.8|22:0.0|-32:-0.0
chr10	110837338	298829	G	A	.	.	AF_TGP=0.0004;ALLELEID=309494;CLNDN=Dilated_cardiomyopathy_1DD;CLNDISDB=MONDO:MONDO:0013168,MedGen:C2750995,OMIM:613172;CLNHGVS=NC_000010.11:g.110837338G>A;CLNREVSTAT=criteria_provided,_single_submitter;CLNSIG=Uncertain_significance;CLNVC=single_nucleotide_variant;CLNVCSO=SO:0001483;CLNVI=Illumina_Clinical_Services_Laboratory,Illumina:726487;GENEINFO=RBM20:282996;MC=SO:0001624|3_prime_UTR_variant;ORIGIN=1;RS=572337036;Pangolin=ENSG00000203867.8|-3:0.0|-16:-0.0
chr10	110837430	879253	T	C	.	.	ALLELEID=865421;CLNDN=Dilated_cardiomyopathy_1DD;CLNDISDB=MONDO:MONDO:0013168,MedGen:C2750995,OMIM:613172;CLNHGVS=NC_000010.11:g.110837430T>C;CLNREVSTAT=criteria_provided,_single_submitter;CLNSIG=Uncertain_significance;CLNVC=single_nucleotide_variant;CLNVCSO=SO:0001483;CLNVI=Illumina_Clinical_Services_Laboratory,Illumina:286316;GENEINFO=RBM20:282996;MC=SO:0001624|3_prime_UTR_variant;ORIGIN=1;Pangolin=ENSG00000203867.8|12:0.0|-2:-0.0
chr10	110837495	298830	C	T	.	.	ALLELEID=314268;CLNDN=Dilated_cardiomyopathy_1DD;CLNDISDB=MONDO:MONDO:0013168,MedGen:C2750995,OMIM:613172;CLNHGVS=NC_000010.11:g.110837495C>T;CLNREVSTAT=criteria_provided,_single_submitter;CLNSIG=Uncertain_significance;CLNVC=single_nucleotide_variant;CLNVCSO=SO:0001483;CLNVI=Illumina_Clinical_Services_Laboratory,Illumina:731003;GENEINFO=RBM20:282996;MC=SO:0001624|3_prime_UTR_variant;ORIGIN=1;RS=886046714;Pangolin=ENSG00000203867.8|-12:0.0|-11:-0.0
chr10	110837597	880439	A	G	.	.	ALLELEID=865422;CLNDN=Dilated_cardiomyopathy_1DD;CLNDISDB=MONDO:MONDO:0013168,MedGen:C2750995,OMIM:613172;CLNHGVS=NC_000010.11:g.110837597A>G;CLNREVSTAT=criteria_provided,_single_submitter;CLNSIG=Uncertain_significance;CLNVC=single_nucleotide_variant;CLNVCSO=SO:0001483;CLNVI=Illumina_Clinical_Services_Laboratory,Illumina:1395480;GENEINFO=RBM20:282996;MC=SO:0001624|3_prime_UTR_variant;ORIGIN=1;Pangolin=ENSG00000203867.8|-43:0.0|1:-0.0
chr10	110837644	298833	G	A	.	.	ALLELEID=320663;CLNDN=Dilated_cardiomyopathy_1DD;CLNDISDB=MONDO:MONDO:0013168,MedGen:C2750995,OMIM:613172;CLNHGVS=NC_000010.11:g.110837644G>A;CLNREVSTAT=criteria_provided,_single_submitter;CLNSIG=Uncertain_significance;CLNVC=single_nucleotide_variant;CLNVCSO=SO:0001483;CLNVI=Illumina_Clinical_Services_Laboratory,Illumina:630317;GENEINFO=RBM20:282996;MC=SO:0001624|3_prime_UTR_variant;ORIGIN=1;RS=886046715;Pangolin=ENSG00000203867.8|37:0.0|38:-0.0
chr10	110837701	298834	G	A	.	.	ALLELEID=320181;CLNDN=Dilated_cardiomyopathy_1DD;CLNDISDB=MONDO:MONDO:0013168,MedGen:C2750995,OMIM:613172;CLNHGVS=NC_000010.11:g.110837701G>A;CLNREVSTAT=criteria_provided,_single_submitter;CLNSIG=Uncertain_significance;CLNVC=single_nucleotide_variant;CLNVCSO=SO:0001483;CLNVI=Illumina_Clinical_Services_Laboratory,Illumina:629125;GENEINFO=RBM20:282996;MC=SO:0001624|3_prime_UTR_variant;ORIGIN=1;RS=770927031;Pangolin=ENSG00000203867.8|-19:0.0|-20:-0.0
chr10	110837746	298835	C	T	.	.	AF_TGP=0.001;ALLELEID=320673;CLNDN=Dilated_cardiomyopathy_1DD;CLNDISDB=MONDO:MONDO:0013168,MedGen:C2750995,OMIM:613172;CLNHGVS=NC_000010.11:g.110837746C>T;CLNREVSTAT=criteria_provided,_single_submitter;CLNSIG=Uncertain_significance;CLNVC=single_nucleotide_variant;CLNVCSO=SO:0001483;CLNVI=Illumina_Clinical_Services_Laboratory,Illumina:674786;GENEINFO=RBM20:282996;MC=SO:0001624|3_prime_UTR_variant;ORIGIN=1;RS=11195350;Pangolin=ENSG00000203867.8|-2:0.0|-9:-0.0
chr10	110837841	880440	A	G	.	.	ALLELEID=865423;CLNDN=Dilated_cardiomyopathy_1DD;CLNDISDB=MONDO:MONDO:0013168,MedGen:C2750995,OMIM:613172;CLNHGVS=NC_000010.11:g.110837841A>G;CLNREVSTAT=criteria_provided,_single_submitter;CLNSIG=Uncertain_significance;CLNVC=single_nucleotide_variant;CLNVCSO=SO:0001483;CLNVI=Illumina_Clinical_Services_Laboratory,Illumina:618284;GENEINFO=RBM20:282996;MC=SO:0001624|3_prime_UTR_variant;ORIGIN=1;Pangolin=ENSG00000203867.8|-1:0.0|29:-0.0
chr10	110837844	298836	C	T	.	.	ALLELEID=320187;CLNDN=Dilated_cardiomyopathy_1DD;CLNDISDB=MONDO:MONDO:0013168,MedGen:C2750995,OMIM:613172;CLNHGVS=NC_000010.11:g.110837844C>T;CLNREVSTAT=criteria_provided,_single_submitter;CLNSIG=Uncertain_significance;CLNVC=single_nucleotide_variant;CLNVCSO=SO:0001483;CLNVI=Illumina_Clinical_Services_Laboratory,Illumina:675006;GENEINFO=RBM20:282996;MC=SO:0001624|3_prime_UTR_variant;ORIGIN=1;RS=886046716;Pangolin=ENSG00000203867.8|26:0.0|6:-0.0
chr10	110837845	298837	G	A	.	.	AF_TGP=0.0028;ALLELEID=314282;CLNDN=Dilated_cardiomyopathy_1DD;CLNDISDB=MONDO:MONDO:0013168,MedGen:C2750995,OMIM:613172;CLNHGVS=NC_000010.11:g.110837845G>A;CLNREVSTAT=criteria_provided,_single_submitter;CLNSIG=Uncertain_significance;CLNVC=single_nucleotide_variant;CLNVCSO=SO:0001483;CLNVI=Illumina_Clinical_Services_Laboratory,Illumina:217029;GENEINFO=RBM20:282996;MC=SO:0001624|3_prime_UTR_variant;ORIGIN=1;RS=149300217;Pangolin=ENSG00000203867.8|5:0.0|-45:-0.0
chr10	110837897	877681	A	C	.	.	ALLELEID=865424;CLNDN=Dilated_cardiomyopathy_1DD;CLNDISDB=MONDO:MONDO:0013168,MedGen:C2750995,OMIM:613172;CLNHGVS=NC_000010.11:g.110837897A>C;CLNREVSTAT=criteria_provided,_single_submitter;CLNSIG=Uncertain_significance;CLNVC=single_nucleotide_variant;CLNVCSO=SO:0001483;CLNVI=Illumina_Clinical_Services_Laboratory,Illumina:836042;GENEINFO=RBM20:282996;MC=SO:0001624|3_prime_UTR_variant;ORIGIN=1;Pangolin=ENSG00000203867.8|10:0.0|-46:-0.0
chr10	110838032	298838	T	C	.	.	ALLELEID=320189;CLNDN=Dilated_cardiomyopathy_1DD;CLNDISDB=MONDO:MONDO:0013168,MedGen:C2750995,OMIM:613172;CLNHGVS=NC_000010.11:g.110838032T>C;CLNREVSTAT=criteria_provided,_single_submitter;CLNSIG=Uncertain_significance;CLNVC=single_nucleotide_variant;CLNVCSO=SO:0001483;CLNVI=Illumina_Clinical_Services_Laboratory,Illumina:545831;GENEINFO=RBM20:282996;MC=SO:0001624|3_prime_UTR_variant;ORIGIN=1;RS=867192062;Pangolin=ENSG00000203867.8|-37:0.0|10:-0.0
chr10	110838126	298839	G	A	.	.	ALLELEID=320205;CLNDN=Dilated_cardiomyopathy_1DD;CLNDISDB=MONDO:MONDO:0013168,MedGen:C2750995,OMIM:613172;CLNHGVS=NC_000010.11:g.110838126G>A;CLNREVSTAT=criteria_provided,_single_submitter;CLNSIG=Uncertain_significance;CLNVC=single_nucleotide_variant;CLNVCSO=SO:0001483;CLNVI=Illumina_Clinical_Services_Laboratory,Illumina:301330;GENEINFO=RBM20:282996;MC=SO:0001624|3_prime_UTR_variant;ORIGIN=1;RS=886046717;Pangolin=ENSG00000203867.8|24:0.0|24:-0.0
chr10	110838180	298840	C	T	.	.	AF_TGP=0.002;ALLELEID=320221;CLNDN=Dilated_cardiomyopathy_1DD;CLNDISDB=MONDO:MONDO:0013168,MedGen:C2750995,OMIM:613172;CLNHGVS=NC_000010.11:g.110838180C>T;CLNREVSTAT=criteria_provided,_single_submitter;CLNSIG=Uncertain_significance;CLNVC=single_nucleotide_variant;CLNVCSO=SO:0001483;CLNVI=Illumina_Clinical_Services_Laboratory,Illumina:111545;GENEINFO=RBM20:282996;MC=SO:0001624|3_prime_UTR_variant;ORIGIN=1;RS=571001448;Pangolin=ENSG00000203867.8|-7:0.0|-30:-0.0
chr10	110838274	877682	A	C	.	.	ALLELEID=865425;CLNDN=Dilated_cardiomyopathy_1DD;CLNDISDB=MONDO:MONDO:0013168,MedGen:C2750995,OMIM:613172;CLNHGVS=NC_000010.11:g.110838274A>C;CLNREVSTAT=criteria_provided,_single_submitter;CLNSIG=Uncertain_significance;CLNVC=single_nucleotide_variant;CLNVCSO=SO:0001483;CLNVI=Illumina_Clinical_Services_Laboratory,Illumina:1407878;GENEINFO=RBM20:282996;MC=SO:0001624|3_prime_UTR_variant;ORIGIN=1;Pangolin=ENSG00000203867.8|-35:0.0|30:-0.0
chr10	110838336	298842	CAAAT	C	.	.	ALLELEID=320233;CLNDN=Dilated_Cardiomyopathy,_Dominant;CLNDISDB=MedGen:CN239310;CLNHGVS=NC_000010.11:g.110838340_110838343del;CLNREVSTAT=criteria_provided,_single_submitter;CLNSIG=Uncertain_significance;CLNVC=Deletion;CLNVCSO=SO:0000159;CLNVI=Illumina_Clinical_Services_Laboratory,Illumina:629127;GENEINFO=RBM20:282996;MC=SO:0001624|3_prime_UTR_variant;ORIGIN=1;RS=745346028;Pangolin=ENSG00000203867.8|-32:0.01|-35:-0.0
chr10	110838420	298843	G	A	.	.	ALLELEID=309496;CLNDN=Dilated_Cardiomyopathy,_Dominant;CLNDISDB=MedGen:CN239310;CLNHGVS=NC_000010.11:g.110838420G>A;CLNREVSTAT=criteria_provided,_single_submitter;CLNSIG=Uncertain_significance;CLNVC=single_nucleotide_variant;CLNVCSO=SO:0001483;CLNVI=Illumina_Clinical_Services_Laboratory,Illumina:137660;GENEINFO=RBM20:282996;MC=SO:0001624|3_prime_UTR_variant;ORIGIN=1;RS=886046719;Pangolin=ENSG00000203867.8|-27:0.0|28:-0.0
chr10	110838421	298844	C	G	.	.	AF_TGP=0.0002;ALLELEID=320238;CLNDN=Dilated_cardiomyopathy_1DD;CLNDISDB=MONDO:MONDO:0013168,MedGen:C2750995,OMIM:613172;CLNHGVS=NC_000010.11:g.110838421C>G;CLNREVSTAT=criteria_provided,_single_submitter;CLNSIG=Uncertain_significance;CLNVC=single_nucleotide_variant;CLNVCSO=SO:0001483;CLNVI=Illumina_Clinical_Services_Laboratory,Illumina:800151;GENEINFO=RBM20:282996;MC=SO:0001624|3_prime_UTR_variant;ORIGIN=1;RS=528082523;Pangolin=ENSG00000203867.8|-1:0.7|-28:-0.0
chr10	110838506	298845	C	A	.	.	ALLELEID=320241;CLNDN=Dilated_cardiomyopathy_1DD;CLNDISDB=MONDO:MONDO:0013168,MedGen:C2750995,OMIM:613172;CLNHGVS=NC_000010.11:g.110838506C>A;CLNREVSTAT=criteria_provided,_single_submitter;CLNSIG=Uncertain_significance;CLNVC=single_nucleotide_variant;CLNVCSO=SO:0001483;CLNVI=Illumina_Clinical_Services_Laboratory,Illumina:651623;GENEINFO=RBM20:282996;MC=SO:0001624|3_prime_UTR_variant;ORIGIN=1;RS=886046720;Pangolin=ENSG00000203867.8|-49:0.0|45:-0.0
chr10	110838554	878701	T	C	.	.	ALLELEID=865426;CLNDN=Dilated_cardiomyopathy_1DD;CLNDISDB=MONDO:MONDO:0013168,MedGen:C2750995,OMIM:613172;CLNHGVS=NC_000010.11:g.110838554T>C;CLNREVSTAT=criteria_provided,_single_submitter;CLNSIG=Uncertain_significance;CLNVC=single_nucleotide_variant;CLNVCSO=SO:0001483;CLNVI=Illumina_Clinical_Services_Laboratory,Illumina:861072;GENEINFO=RBM20:282996;MC=SO:0001624|3_prime_UTR_variant;ORIGIN=1;Pangolin=ENSG00000203867.8|-2:0.0|-3:-0.0
chr10	110838651	878702	A	C	.	.	ALLELEID=865427;CLNDN=Dilated_cardiomyopathy_1DD;CLNDISDB=MONDO:MONDO:0013168,MedGen:C2750995,OMIM:613172;CLNHGVS=NC_000010.11:g.110838651A>C;CLNREVSTAT=criteria_provided,_single_submitter;CLNSIG=Uncertain_significance;CLNVC=single_nucleotide_variant;CLNVCSO=SO:0001483;CLNVI=Illumina_Clinical_Services_Laboratory,Illumina:863478;GENEINFO=RBM20:282996;MC=SO:0001624|3_prime_UTR_variant;ORIGIN=1;Pangolin=ENSG00000203867.8|18:0.0|39:-0.0
chr10	110838715	298847	G	A	.	.	ALLELEID=309503;CLNDN=Dilated_cardiomyopathy_1DD;CLNDISDB=MONDO:MONDO:0013168,MedGen:C2750995,OMIM:613172;CLNHGVS=NC_000010.11:g.110838715G>A;CLNREVSTAT=criteria_provided,_single_submitter;CLNSIG=Uncertain_significance;CLNVC=single_nucleotide_variant;CLNVCSO=SO:0001483;CLNVI=Illumina_Clinical_Services_Laboratory,Illumina:751765;GENEINFO=RBM20:282996;MC=SO:0001624|3_prime_UTR_variant;ORIGIN=1;RS=886046721;Pangolin=ENSG00000203867.8|-20:0.0|-49:-0.0
chr10	110838727	878703	C	T	.	.	ALLELEID=865428;CLNDN=Dilated_cardiomyopathy_1DD;CLNDISDB=MONDO:MONDO:0013168,MedGen:C2750995,OMIM:613172;CLNHGVS=NC_000010.11:g.110838727C>T;CLNREVSTAT=criteria_provided,_single_submitter;CLNSIG=Uncertain_significance;CLNVC=single_nucleotide_variant;CLNVCSO=SO:0001483;CLNVI=Illumina_Clinical_Services_Laboratory,Illumina:753649;GENEINFO=RBM20:282996;MC=SO:0001624|3_prime_UTR_variant;ORIGIN=1;Pangolin=ENSG00000203867.8|-32:0.0|1:-0.0
chr10	110838765	298848	A	T	.	.	AF_TGP=0.0002;ALLELEID=309507;CLNDN=Dilated_cardiomyopathy_1DD;CLNDISDB=MONDO:MONDO:0013168,MedGen:C2750995,OMIM:613172;CLNHGVS=NC_000010.11:g.110838765A>T;CLNREVSTAT=criteria_provided,_single_submitter;CLNSIG=Uncertain_significance;CLNVC=single_nucleotide_variant;CLNVCSO=SO:0001483;CLNVI=Illumina_Clinical_Services_Laboratory,Illumina:454368;GENEINFO=RBM20:282996;MC=SO:0001624|3_prime_UTR_variant;ORIGIN=1;RS=566666703;Pangolin=ENSG00000203867.8|-2:0.0|-43:-0.0
chr10	110838817	298849	C	G	.	.	ALLELEID=320678;CLNDN=Dilated_cardiomyopathy_1DD;CLNDISDB=MONDO:MONDO:0013168,MedGen:C2750995,OMIM:613172;CLNHGVS=NC_000010.11:g.110838817C>G;CLNREVSTAT=criteria_provided,_single_submitter;CLNSIG=Uncertain_significance;CLNVC=single_nucleotide_variant;CLNVCSO=SO:0001483;CLNVI=Illumina_Clinical_Services_Laboratory,Illumina:224141;GENEINFO=RBM20:282996;MC=SO:0001624|3_prime_UTR_variant;ORIGIN=1;RS=886046722;Pangolin=ENSG00000203867.8|-1:0.01|15:-0.0
chr10	110838845	298851	G	A	.	.	ALLELEID=314285;CLNDN=Dilated_cardiomyopathy_1DD;CLNDISDB=MONDO:MONDO:0013168,MedGen:C2750995,OMIM:613172;CLNHGVS=NC_000010.11:g.110838845G>A;CLNREVSTAT=criteria_provided,_single_submitter;CLNSIG=Uncertain_significance;CLNVC=single_nucleotide_variant;CLNVCSO=SO:0001483;CLNVI=Illumina_Clinical_Services_Laboratory,Illumina:655593;GENEINFO=RBM20:282996;MC=SO:0001624|3_prime_UTR_variant;ORIGIN=1;RS=886046723;Pangolin=ENSG00000203867.8|-13:0.0|-13:-0.0
chr10	110838903	298852	T	G	.	.	ALLELEID=320686;CLNDN=Dilated_cardiomyopathy_1DD;CLNDISDB=MONDO:MONDO:0013168,MedGen:C2750995,OMIM:613172;CLNHGVS=NC_000010.11:g.110838903T>G;CLNREVSTAT=criteria_provided,_single_submitter;CLNSIG=Uncertain_significance;CLNVC=single_nucleotide_variant;CLNVCSO=SO:0001483;CLNVI=Illumina_Clinical_Services_Laboratory,Illumina:705000;GENEINFO=RBM20:282996;MC=SO:0001624|3_prime_UTR_variant;ORIGIN=1;RS=886046724;Pangolin=ENSG00000203867.8|1:0.01|43:-0.01
chr10	110838929	298853	T	C	.	.	ALLELEID=320693;CLNDN=Dilated_cardiomyopathy_1DD;CLNDISDB=MONDO:MONDO:0013168,MedGen:C2750995,OMIM:613172;CLNHGVS=NC_000010.11:g.110838929T>C;CLNREVSTAT=criteria_provided,_single_submitter;CLNSIG=Uncertain_significance;CLNVC=single_nucleotide_variant;CLNVCSO=SO:0001483;CLNVI=Illumina_Clinical_Services_Laboratory,Illumina:224601;GENEINFO=RBM20:282996;MC=SO:0001624|3_prime_UTR_variant;ORIGIN=1;RS=886046725;Pangolin=ENSG00000203867.8|32:0.01|-2:-0.0
chr10	110838982	879299	T	A	.	.	ALLELEID=865429;CLNDN=Dilated_cardiomyopathy_1DD;CLNDISDB=MONDO:MONDO:0013168,MedGen:C2750995,OMIM:613172;CLNHGVS=NC_000010.11:g.110838982T>A;CLNREVSTAT=criteria_provided,_single_submitter;CLNSIG=Uncertain_significance;CLNVC=single_nucleotide_variant;CLNVCSO=SO:0001483;CLNVI=Illumina_Clinical_Services_Laboratory,Illumina:1319690;GENEINFO=RBM20:282996;MC=SO:0001624|3_prime_UTR_variant;ORIGIN=1;Pangolin=ENSG00000203867.8|-17:0.0|-21:-0.0
chr10	110839175	298854	A	G	.	.	AF_TGP=0.0012;ALLELEID=314294;CLNDN=Dilated_cardiomyopathy_1DD;CLNDISDB=MONDO:MONDO:0013168,MedGen:C2750995,OMIM:613172;CLNHGVS=NC_000010.11:g.110839175A>G;CLNREVSTAT=criteria_provided,_single_submitter;CLNSIG=Uncertain_significance;CLNVC=single_nucleotide_variant;CLNVCSO=SO:0001483;CLNVI=Illumina_Clinical_Services_Laboratory,Illumina:547422;GENEINFO=RBM20:282996;MC=SO:0001624|3_prime_UTR_variant;ORIGIN=1;RS=545844933;Pangolin=ENSG00000203867.8|-20:0.0|25:-0.0
chr10	110839228	298855	A	G	.	.	ALLELEID=320242;CLNDN=Dilated_cardiomyopathy_1DD;CLNDISDB=MONDO:MONDO:0013168,MedGen:C2750995,OMIM:613172;CLNHGVS=NC_000010.11:g.110839228A>G;CLNREVSTAT=criteria_provided,_single_submitter;CLNSIG=Uncertain_significance;CLNVC=single_nucleotide_variant;CLNVCSO=SO:0001483;CLNVI=Illumina_Clinical_Services_Laboratory,Illumina:677772;GENEINFO=RBM20:282996;MC=SO:0001624|3_prime_UTR_variant;ORIGIN=1;RS=886046726;Pangolin=ENSG00000203867.8|-28:0.0|2:-0.0
chr10	110839234	880481	C	T	.	.	ALLELEID=865430;CLNDN=Dilated_cardiomyopathy_1DD;CLNDISDB=MONDO:MONDO:0013168,MedGen:C2750995,OMIM:613172;CLNHGVS=NC_000010.11:g.110839234C>T;CLNREVSTAT=criteria_provided,_single_submitter;CLNSIG=Uncertain_significance;CLNVC=single_nucleotide_variant;CLNVCSO=SO:0001483;CLNVI=Illumina_Clinical_Services_Laboratory,Illumina:774105;GENEINFO=RBM20:282996;MC=SO:0001624|3_prime_UTR_variant;ORIGIN=1;Pangolin=ENSG00000203867.8|-34:0.0|-47:-0.0
chr10	110839237	298856	G	A	.	.	AF_TGP=0.0006;ALLELEID=314296;CLNDN=Dilated_cardiomyopathy_1DD;CLNDISDB=MONDO:MONDO:0013168,MedGen:C2750995,OMIM:613172;CLNHGVS=NC_000010.11:g.110839237G>A;CLNREVSTAT=criteria_provided,_single_submitter;CLNSIG=Uncertain_significance;CLNVC=single_nucleotide_variant;CLNVCSO=SO:0001483;CLNVI=Illumina_Clinical_Services_Laboratory,Illumina:468229;GENEINFO=RBM20:282996;MC=SO:0001624|3_prime_UTR_variant;ORIGIN=1;RS=540217875;Pangolin=ENSG00000203867.8|45:0.0|-37:-0.0
chr10	110839267	298857	C	T	.	.	AF_TGP=0.002;ALLELEID=320710;CLNDN=Dilated_cardiomyopathy_1DD;CLNDISDB=MONDO:MONDO:0013168,MedGen:C2750995,OMIM:613172;CLNHGVS=NC_000010.11:g.110839267C>T;CLNREVSTAT=criteria_provided,_single_submitter;CLNSIG=Uncertain_significance;CLNVC=single_nucleotide_variant;CLNVCSO=SO:0001483;CLNVI=Illumina_Clinical_Services_Laboratory,Illumina:102754;GENEINFO=RBM20:282996;MC=SO:0001624|3_prime_UTR_variant;ORIGIN=1;RS=144896119;Pangolin=ENSG00000203867.8|-20:0.0|-1:-0.0
chr10	110839274	298858	T	G	.	.	ALLELEID=309508;CLNDN=Dilated_cardiomyopathy_1DD;CLNDISDB=MONDO:MONDO:0013168,MedGen:C2750995,OMIM:613172;CLNHGVS=NC_000010.11:g.110839274T>G;CLNREVSTAT=criteria_provided,_single_submitter;CLNSIG=Uncertain_significance;CLNVC=single_nucleotide_variant;CLNVCSO=SO:0001483;CLNVI=Illumina_Clinical_Services_Laboratory,Illumina:723191;GENEINFO=RBM20:282996;MC=SO:0001624|3_prime_UTR_variant;ORIGIN=1;RS=886046727;Pangolin=ENSG00000203867.8|47:0.0|47:-0.0
chr10	110839405	880482	G	T	.	.	ALLELEID=865431;CLNDN=Dilated_cardiomyopathy_1DD;CLNDISDB=MONDO:MONDO:0013168,MedGen:C2750995,OMIM:613172;CLNHGVS=NC_000010.11:g.110839405G>T;CLNREVSTAT=criteria_provided,_single_submitter;CLNSIG=Uncertain_significance;CLNVC=single_nucleotide_variant;CLNVCSO=SO:0001483;CLNVI=Illumina_Clinical_Services_Laboratory,Illumina:907996;GENEINFO=RBM20:282996;MC=SO:0001624|3_prime_UTR_variant;ORIGIN=1;Pangolin=ENSG00000203867.8|6:0.0|24:-0.0
chr10	110900376	1044270	C	T	.	.	ALLELEID=1029456;CLNDN=not_provided;CLNDISDB=MedGen:CN517202;CLNHGVS=NC_000010.11:g.110900376C>T;CLNREVSTAT=criteria_provided,_single_submitter;CLNSIG=Uncertain_significance;CLNVC=single_nucleotide_variant;CLNVCSO=SO:0001483;GENEINFO=BBIP1:92482;MC=SO:0001583|missense_variant,SO:0001624|3_prime_UTR_variant;ORIGIN=1;Pangolin=ENSG00000214413.9|-10:0.0|0:-0.0
chr10	110900385	1001453	T	C	.	.	ALLELEID=993724;CLNDN=not_provided;CLNDISDB=MedGen:CN517202;CLNHGVS=NC_000010.11:g.110900385T>C;CLNREVSTAT=criteria_provided,_single_submitter;CLNSIG=Uncertain_significance;CLNVC=single_nucleotide_variant;CLNVCSO=SO:0001483;GENEINFO=BBIP1:92482;MC=SO:0001583|missense_variant,SO:0001624|3_prime_UTR_variant;ORIGIN=1;Pangolin=ENSG00000214413.9|0:0.0|-9:-0.0
chr10	110900406	1054810	C	T	.	.	ALLELEID=1046438;CLNDN=not_provided;CLNDISDB=MedGen:CN517202;CLNHGVS=NC_000010.11:g.110900406C>T;CLNREVSTAT=criteria_provided,_single_submitter;CLNSIG=Uncertain_significance;CLNVC=single_nucleotide_variant;CLNVCSO=SO:0001483;GENEINFO=BBIP1:92482;MC=SO:0001583|missense_variant,SO:0001624|3_prime_UTR_variant;ORIGIN=1;Pangolin=ENSG00000214413.9|-30:0.0|33:-0.01
chr10	110900433	1052887	A	AT	.	.	ALLELEID=1046439;CLNDN=not_provided;CLNDISDB=MedGen:CN517202;CLNHGVS=NC_000010.11:g.110900437dup;CLNREVSTAT=criteria_provided,_single_submitter;CLNSIG=Uncertain_significance;CLNVC=Duplication;CLNVCSO=SO:1000035;CLNVI=Invitae:11065554;GENEINFO=BBIP1:92482;MC=SO:0001589|frameshift_variant,SO:0001624|3_prime_UTR_variant;ORIGIN=1;Pangolin=ENSG00000214413.9|7:0.0|7:-0.0
chr10	110900440	837789	C	G	.	.	ALLELEID=836643;CLNDN=not_provided;CLNDISDB=MedGen:CN517202;CLNHGVS=NC_000010.11:g.110900440C>G;CLNREVSTAT=criteria_provided,_single_submitter;CLNSIG=Uncertain_significance;CLNVC=single_nucleotide_variant;CLNVCSO=SO:0001483;GENEINFO=BBIP1:92482;MC=SO:0001583|missense_variant,SO:0001624|3_prime_UTR_variant;ORIGIN=1;Pangolin=ENSG00000214413.9|-3:0.03|-1:-0.03
chr10	110900455	1023234	T	G	.	.	ALLELEID=1008900;CLNDN=not_provided;CLNDISDB=MedGen:CN517202;CLNHGVS=NC_000010.11:g.110900455T>G;CLNREVSTAT=criteria_provided,_single_submitter;CLNSIG=Uncertain_significance;CLNVC=single_nucleotide_variant;CLNVCSO=SO:0001483;GENEINFO=BBIP1:92482;MC=SO:0001583|missense_variant,SO:0001624|3_prime_UTR_variant;ORIGIN=1;Pangolin=ENSG00000214413.9|-16:0.02|-2:-0.0
chr10	110900461	838666	A	G	.	.	ALLELEID=836644;CLNDN=not_provided;CLNDISDB=MedGen:CN517202;CLNHGVS=NC_000010.11:g.110900461A>G;CLNREVSTAT=criteria_provided,_single_submitter;CLNSIG=Uncertain_significance;CLNVC=single_nucleotide_variant;CLNVCSO=SO:0001483;GENEINFO=BBIP1:92482;MC=SO:0001583|missense_variant,SO:0001624|3_prime_UTR_variant;ORIGIN=1;Pangolin=ENSG00000214413.9|-1:0.0|-22:-0.01
chr10	110900462	949986	T	A	.	.	ALLELEID=925748;CLNDN=not_provided;CLNDISDB=MedGen:CN517202;CLNHGVS=NC_000010.11:g.110900462T>A;CLNREVSTAT=criteria_provided,_single_submitter;CLNSIG=Uncertain_significance;CLNVC=single_nucleotide_variant;CLNVCSO=SO:0001483;GENEINFO=BBIP1:92482;MC=SO:0001583|missense_variant,SO:0001624|3_prime_UTR_variant;ORIGIN=1;Pangolin=ENSG00000214413.9|-23:0.02|46:-0.0
chr10	110900488	933603	A	ACAG	.	.	ALLELEID=934959;CLNDN=not_provided;CLNDISDB=MedGen:CN517202;CLNHGVS=NC_000010.11:g.110900491_110900493dup;CLNREVSTAT=criteria_provided,_single_submitter;CLNSIG=Uncertain_significance;CLNVC=Duplication;CLNVCSO=SO:1000035;CLNVI=Invitae:7585970;GENEINFO=BBIP1:92482;MC=SO:0001821|inframe_insertion;ORIGIN=1;Pangolin=ENSG00000214413.9|41:0.03|-49:-0.02
chr10	110900502	935918	A	G	.	.	ALLELEID=934960;CLNDN=not_provided;CLNDISDB=MedGen:CN517202;CLNHGVS=NC_000010.11:g.110900502A>G;CLNREVSTAT=criteria_provided,_single_submitter;CLNSIG=Uncertain_significance;CLNVC=single_nucleotide_variant;CLNVCSO=SO:0001483;GENEINFO=BBIP1:92482;MC=SO:0001583|missense_variant,SO:0001819|synonymous_variant;ORIGIN=1;Pangolin=ENSG00000214413.9|24:0.02|28:-0.0
chr10	110900505	862855	A	G	.	.	ALLELEID=836645;CLNDN=not_provided;CLNDISDB=MedGen:CN517202;CLNHGVS=NC_000010.11:g.110900505A>G;CLNREVSTAT=criteria_provided,_single_submitter;CLNSIG=Uncertain_significance;CLNVC=single_nucleotide_variant;CLNVCSO=SO:0001483;GENEINFO=BBIP1:92482;MC=SO:0001583|missense_variant,SO:0001819|synonymous_variant;ORIGIN=1;Pangolin=ENSG00000214413.9|21:0.01|3:-0.0
chr10	110900505	591780	A	T	.	.	ALLELEID=582769;CLNDN=not_provided;CLNDISDB=MedGen:CN517202;CLNHGVS=NC_000010.11:g.110900505A>T;CLNREVSTAT=no_assertion_criteria_provided;CLNSIG=Uncertain_significance;CLNVC=single_nucleotide_variant;CLNVCSO=SO:0001483;GENEINFO=BBIP1:92482;MC=SO:0001583|missense_variant,SO:0001587|nonsense;ORIGIN=1;RS=1564689350;Pangolin=ENSG00000214413.9|21:0.01|3:-0.0
chr10	110900515	1009393	C	A	.	.	ALLELEID=993725;CLNDN=not_provided;CLNDISDB=MedGen:CN517202;CLNHGVS=NC_000010.11:g.110900515C>A;CLNREVSTAT=criteria_provided,_single_submitter;CLNSIG=Uncertain_significance;CLNVC=single_nucleotide_variant;CLNVCSO=SO:0001483;GENEINFO=BBIP1:92482;MC=SO:0001583|missense_variant;ORIGIN=1;Pangolin=ENSG00000214413.9|-7:0.0|11:-0.02
chr10	110900523	965990	G	A	.	.	ALLELEID=955987;CLNDN=not_provided;CLNDISDB=MedGen:CN517202;CLNHGVS=NC_000010.11:g.110900523G>A;CLNREVSTAT=criteria_provided,_single_submitter;CLNSIG=Uncertain_significance;CLNVC=single_nucleotide_variant;CLNVCSO=SO:0001483;GENEINFO=BBIP1:92482;MC=SO:0001583|missense_variant,SO:0001819|synonymous_variant;ORIGIN=1;Pangolin=ENSG00000214413.9|2:0.0|3:-0.01
chr10	110901537	1058394	C	A	.	.	ALLELEID=1046440;CLNDN=not_provided;CLNDISDB=MedGen:CN517202;CLNHGVS=NC_000010.11:g.110901537C>A;CLNREVSTAT=criteria_provided,_single_submitter;CLNSIG=Uncertain_significance;CLNVC=single_nucleotide_variant;CLNVCSO=SO:0001483;GENEINFO=BBIP1:92482;MC=SO:0001575|splice_donor_variant,SO:0001627|intron_variant;ORIGIN=1;Pangolin=ENSG00000214413.9|2:0.02|1:-0.89
chr10	110901558	967190	C	CG	.	.	ALLELEID=955988;CLNDN=not_provided;CLNDISDB=MedGen:CN517202;CLNHGVS=NC_000010.11:g.110901560dup;CLNREVSTAT=criteria_provided,_single_submitter;CLNSIG=Uncertain_significance;CLNVC=Duplication;CLNVCSO=SO:1000035;CLNVI=Invitae:7985147;GENEINFO=BBIP1:92482;MC=SO:0001589|frameshift_variant,SO:0001627|intron_variant;ORIGIN=1;Pangolin=ENSG00000214413.9|28:0.0|-20:-0.12
chr10	110901600	968181	A	T	.	.	ALLELEID=955989;CLNDN=not_provided;CLNDISDB=MedGen:CN517202;CLNHGVS=NC_000010.11:g.110901600A>T;CLNREVSTAT=criteria_provided,_single_submitter;CLNSIG=Uncertain_significance;CLNVC=single_nucleotide_variant;CLNVCSO=SO:0001483;GENEINFO=BBIP1:92482;MC=SO:0001583|missense_variant,SO:0001587|nonsense,SO:0001623|5_prime_UTR_variant,SO:0001627|intron_variant;ORIGIN=1;Pangolin=ENSG00000214413.9|12:0.02|-15:-0.01
chr10	110901604	939645	T	A	.	.	ALLELEID=934961;CLNDN=not_provided;CLNDISDB=MedGen:CN517202;CLNHGVS=NC_000010.11:g.110901604T>A;CLNREVSTAT=criteria_provided,_single_submitter;CLNSIG=Uncertain_significance;CLNVC=single_nucleotide_variant;CLNVCSO=SO:0001483;GENEINFO=BBIP1:92482;MC=SO:0001583|missense_variant,SO:0001623|5_prime_UTR_variant,SO:0001627|intron_variant;ORIGIN=1;Pangolin=ENSG00000214413.9|-19:0.03|8:-0.02
chr10	110901605	1000039	G	C	.	.	ALLELEID=993726;CLNDN=not_provided;CLNDISDB=MedGen:CN517202;CLNHGVS=NC_000010.11:g.110901605G>C;CLNREVSTAT=criteria_provided,_single_submitter;CLNSIG=Uncertain_significance;CLNVC=single_nucleotide_variant;CLNVCSO=SO:0001483;GENEINFO=BBIP1:92482;MC=SO:0001583|missense_variant,SO:0001623|5_prime_UTR_variant,SO:0001627|intron_variant;ORIGIN=1;Pangolin=ENSG00000214413.9|7:0.04|-20:-0.01
chr10	110901605	942236	GT	G	.	.	ALLELEID=934962;CLNDN=not_provided;CLNDISDB=MedGen:CN517202;CLNHGVS=NC_000010.11:g.110901611del;CLNREVSTAT=criteria_provided,_single_submitter;CLNSIG=Uncertain_significance;CLNVC=Deletion;CLNVCSO=SO:0000159;CLNVI=Invitae:7651930;GENEINFO=BBIP1:92482;MC=SO:0001589|frameshift_variant,SO:0001623|5_prime_UTR_variant,SO:0001627|intron_variant;ORIGIN=1;Pangolin=ENSG00000214413.9|-20:0.0|7:-0.06
chr10	110901618	917917	A	G	.	.	ALLELEID=906285;CLNDN=Bardet-Biedl_syndrome_18|not_provided;CLNDISDB=MONDO:MONDO:0014446,MedGen:C3806174,OMIM:615995|MedGen:CN517202;CLNHGVS=NC_000010.11:g.110901618A>G;CLNREVSTAT=criteria_provided,_single_submitter;CLNSIG=Uncertain_significance;CLNVC=single_nucleotide_variant;CLNVCSO=SO:0001483;GENEINFO=BBIP1:92482;MC=SO:0001627|intron_variant;ORIGIN=1;Pangolin=ENSG00000214413.9|-33:0.04|-6:-0.38
chr10	110907683	548535	G	C	.	.	AF_EXAC=0.00161;ALLELEID=539026;CLNDN=Bardet-Biedl_syndrome_18;CLNDISDB=MONDO:MONDO:0014446,MedGen:C3806174,OMIM:615995;CLNHGVS=NC_000010.11:g.110907683G>C;CLNREVSTAT=criteria_provided,_single_submitter;CLNSIG=Uncertain_significance;CLNVC=single_nucleotide_variant;CLNVCSO=SO:0001483;GENEINFO=BBIP1:92482;MC=SO:0001583|missense_variant,SO:0001627|intron_variant;ORIGIN=4;RS=760064445;Pangolin=ENSG00000278601.1|32:0.0|-33:-0.0ENSG00000214413.9|14:0.08|-3:-0.32
chr10	110918118	951609	T	A	.	.	ALLELEID=940950;CLNDN=not_provided;CLNDISDB=MedGen:CN517202;CLNHGVS=NC_000010.11:g.110918118T>A;CLNREVSTAT=criteria_provided,_single_submitter;CLNSIG=Uncertain_significance;CLNVC=single_nucleotide_variant;CLNVCSO=SO:0001483;GENEINFO=BBIP1:92482;MC=SO:0001627|intron_variant;ORIGIN=1;Pangolin=ENSG00000214413.9|-12:0.0|3:-0.58
chr10	110918150	1053366	T	TTA	.	.	ALLELEID=1046441;CLNDN=not_provided;CLNDISDB=MedGen:CN517202;CLNHGVS=NC_000010.11:g.110918151_110918152dup;CLNREVSTAT=criteria_provided,_single_submitter;CLNSIG=Uncertain_significance;CLNVC=Duplication;CLNVCSO=SO:1000035;CLNVI=Invitae:9599676;GENEINFO=BBIP1:92482;MC=SO:0001589|frameshift_variant,SO:0001627|intron_variant;ORIGIN=1;Pangolin=ENSG00000214413.9|-29:0.07|-3:-0.0
chr10	110919628	880484	A	T	.	.	ALLELEID=865433;CLNDN=Noonan_syndrome-like_disorder_with_loose_anagen_hair_1;CLNDISDB=MONDO:MONDO:0054637,MedGen:C4478716,OMIM:607721;CLNHGVS=NC_000010.11:g.110919628A>T;CLNREVSTAT=criteria_provided,_single_submitter;CLNSIG=Uncertain_significance;CLNVC=single_nucleotide_variant;CLNVCSO=SO:0001483;CLNVI=Illumina_Clinical_Services_Laboratory,Illumina:1395143;GENEINFO=SHOC2:8036;MC=SO:0001619|non-coding_transcript_variant,SO:0001623|5_prime_UTR_variant,SO:0001627|intron_variant;ORIGIN=1;Pangolin=ENSG00000108061.12|-2:0.0|29:-0.02
chr10	110919633	880485	G	A	.	.	ALLELEID=865434;CLNDN=Noonan_syndrome-like_disorder_with_loose_anagen_hair_1;CLNDISDB=MONDO:MONDO:0054637,MedGen:C4478716,OMIM:607721;CLNHGVS=NC_000010.11:g.110919633G>A;CLNREVSTAT=criteria_provided,_single_submitter;CLNSIG=Uncertain_significance;CLNVC=single_nucleotide_variant;CLNVCSO=SO:0001483;CLNVI=Illumina_Clinical_Services_Laboratory,Illumina:201160;GENEINFO=SHOC2:8036;MC=SO:0001619|non-coding_transcript_variant,SO:0001623|5_prime_UTR_variant,SO:0001627|intron_variant;ORIGIN=1;Pangolin=ENSG00000108061.12|24:0.01|0:-0.0
chr10	110919638	298859	C	T	.	.	ALLELEID=320712;CLNDN=Noonan_syndrome-like_disorder_with_loose_anagen_hair_1;CLNDISDB=MONDO:MONDO:0054637,MedGen:C4478716,OMIM:607721;CLNHGVS=NC_000010.11:g.110919638C>T;CLNREVSTAT=criteria_provided,_single_submitter;CLNSIG=Uncertain_significance;CLNVC=single_nucleotide_variant;CLNVCSO=SO:0001483;CLNVI=Illumina_Clinical_Services_Laboratory,Illumina:254966;GENEINFO=SHOC2:8036;MC=SO:0001619|non-coding_transcript_variant,SO:0001623|5_prime_UTR_variant,SO:0001627|intron_variant;ORIGIN=1;RS=886046728;Pangolin=ENSG00000108061.12|-2:0.0|19:-0.13
chr10	110919648	139105	G	T	.	.	ALLELEID=142808;CLNDN=Noonan_syndrome-like_disorder_with_loose_anagen_hair_1|not_specified;CLNDISDB=MONDO:MONDO:0054637,MedGen:C4478716,OMIM:607721|MedGen:CN169374;CLNHGVS=NC_000010.11:g.110919648G>T;CLNREVSTAT=criteria_provided,_conflicting_interpretations;CLNSIG=Conflicting_interpretations_of_pathogenicity;CLNSIGCONF=Benign(1),Uncertain_significance(1);CLNVC=single_nucleotide_variant;CLNVCSO=SO:0001483;CLNVI=Illumina_Clinical_Services_Laboratory,Illumina:691954;GENEINFO=SHOC2:8036;MC=SO:0001619|non-coding_transcript_variant,SO:0001623|5_prime_UTR_variant,SO:0001627|intron_variant;ORIGIN=1;RS=192673935;Pangolin=ENSG00000108061.12|9:0.05|3:-0.0
chr10	110919672	877713	A	G	.	.	ALLELEID=868444;CLNDN=Noonan_syndrome-like_disorder_with_loose_anagen_hair_1;CLNDISDB=MONDO:MONDO:0054637,MedGen:C4478716,OMIM:607721;CLNHGVS=NC_000010.11:g.110919672A>G;CLNREVSTAT=criteria_provided,_single_submitter;CLNSIG=Uncertain_significance;CLNVC=single_nucleotide_variant;CLNVCSO=SO:0001483;CLNVI=Illumina_Clinical_Services_Laboratory,Illumina:915198;GENEINFO=SHOC2:8036;MC=SO:0001627|intron_variant;ORIGIN=1;Pangolin=ENSG00000108061.12|-1:0.1|-15:-0.02
chr10	110964245	40633	C	G	.	.	ALLELEID=49103;CLNDN=Noonan_syndrome-like_disorder_with_loose_anagen_hair_1;CLNDISDB=MONDO:MONDO:0054637,MedGen:C4478716,OMIM:607721;CLNHGVS=NC_000010.11:g.110964245C>G;CLNREVSTAT=criteria_provided,_single_submitter;CLNSIG=Uncertain_significance;CLNVC=single_nucleotide_variant;CLNVCSO=SO:0001483;CLNVI=Illumina_Clinical_Services_Laboratory,Illumina:935298;GENEINFO=SHOC2:8036;MC=SO:0001623|5_prime_UTR_variant;ORIGIN=1;Pangolin=ENSG00000108061.12|33:0.0|28:-0.0
chr10	110964358	40634	C	T	.	.	AF_EXAC=1e-05;ALLELEID=49104;CLNDN=Rasopathy|not_provided;CLNDISDB=MONDO:MONDO:0021060,MedGen:CN166718,Orphanet:ORPHA536391|MedGen:CN517202;CLNHGVS=NC_000010.11:g.110964358C>T;CLNREVSTAT=reviewed_by_expert_panel;CLNSIG=Uncertain_significance;CLNVC=single_nucleotide_variant;CLNVCSO=SO:0001483;CLNVI=ClinGen_RASopathy_Variant_Curation_Expert_Panel:7390e608-04b8-42c9-b7d9-27c20be71622;GENEINFO=SHOC2:8036;MC=SO:0001623|5_prime_UTR_variant;ORIGIN=1;RS=398124252;Pangolin=ENSG00000108061.12|12:0.0|-11:-0.0
chr10	110964365	280656	A	G	.	.	AF_EXAC=1e-05;ALLELEID=264556;CLNDN=not_provided;CLNDISDB=MedGen:CN517202;CLNHGVS=NC_000010.11:g.110964365A>G;CLNREVSTAT=criteria_provided,_single_submitter;CLNSIG=Uncertain_significance;CLNVC=single_nucleotide_variant;CLNVCSO=SO:0001483;GENEINFO=SHOC2:8036;MC=SO:0001583|missense_variant;ORIGIN=1;RS=749032903;Pangolin=ENSG00000108061.12|-18:0.0|2:-0.0
chr10	110964390	496406	C	A	.	.	ALLELEID=487399;CLNDN=Noonan_syndrome-like_disorder_with_loose_anagen_hair_1|not_provided;CLNDISDB=MONDO:MONDO:0054637,MedGen:C4478716,OMIM:607721|MedGen:CN517202;CLNHGVS=NC_000010.11:g.110964390C>A;CLNREVSTAT=criteria_provided,_multiple_submitters,_no_conflicts;CLNSIG=Uncertain_significance;CLNVC=single_nucleotide_variant;CLNVCSO=SO:0001483;CLNVI=Illumina_Clinical_Services_Laboratory,Illumina:544610;GENEINFO=SHOC2:8036;MC=SO:0001583|missense_variant;ORIGIN=1;RS=1381863749;Pangolin=ENSG00000108061.12|-3:0.0|-43:-0.0
chr10	110964410	652343	G	A	.	.	ALLELEID=638738;CLNDN=Rasopathy;CLNDISDB=MONDO:MONDO:0021060,MedGen:CN166718,Orphanet:ORPHA536391;CLNHGVS=NC_000010.11:g.110964410G>A;CLNREVSTAT=criteria_provided,_single_submitter;CLNSIG=Uncertain_significance;CLNVC=single_nucleotide_variant;CLNVCSO=SO:0001483;GENEINFO=SHOC2:8036;MC=SO:0001583|missense_variant;ORIGIN=1;RS=1226932309;Pangolin=ENSG00000108061.12|10:0.0|46:-0.0
chr10	110964414	877714	C	G	.	.	ALLELEID=865435;CLNDN=Noonan_syndrome-like_disorder_with_loose_anagen_hair_1;CLNDISDB=MONDO:MONDO:0054637,MedGen:C4478716,OMIM:607721;CLNHGVS=NC_000010.11:g.110964414C>G;CLNREVSTAT=criteria_provided,_single_submitter;CLNSIG=Uncertain_significance;CLNVC=single_nucleotide_variant;CLNVCSO=SO:0001483;CLNVI=Illumina_Clinical_Services_Laboratory,Illumina:1313560;GENEINFO=SHOC2:8036;MC=SO:0001583|missense_variant;ORIGIN=1;Pangolin=ENSG00000108061.12|-5:0.0|42:-0.0
chr10	110964429	573791	G	A	.	.	ALLELEID=566172;CLNDN=Rasopathy;CLNDISDB=MONDO:MONDO:0021060,MedGen:CN166718,Orphanet:ORPHA536391;CLNHGVS=NC_000010.11:g.110964429G>A;CLNREVSTAT=criteria_provided,_single_submitter;CLNSIG=Uncertain_significance;CLNVC=single_nucleotide_variant;CLNVCSO=SO:0001483;GENEINFO=SHOC2:8036;MC=SO:0001583|missense_variant;ORIGIN=1;RS=1564714561;Pangolin=ENSG00000108061.12|27:0.0|27:-0.0
chr10	110964432	40637	A	G	.	.	AF_EXAC=5e-05;ALLELEID=49107;CLNDN=Noonan_syndrome|Rasopathy|Noonan_syndrome-like_disorder_with_loose_anagen_hair_1|not_specified|not_provided;CLNDISDB=MONDO:MONDO:0018997,MeSH:D009634,MedGen:C0028326,OMIM:PS163950,Orphanet:ORPHA648,SNOMED_CT:205824006|MONDO:MONDO:0021060,MedGen:CN166718,Orphanet:ORPHA536391|MONDO:MONDO:0054637,MedGen:C4478716,OMIM:607721|MedGen:CN169374|MedGen:CN517202;CLNHGVS=NC_000010.11:g.110964432A>G;CLNREVSTAT=criteria_provided,_multiple_submitters,_no_conflicts;CLNSIG=Uncertain_significance;CLNVC=single_nucleotide_variant;CLNVCSO=SO:0001483;CLNVI=ARUP_Laboratories,_Molecular_Genetics_and_Genomics,ARUP_Laboratories:158895;GENEINFO=SHOC2:8036;MC=SO:0001583|missense_variant;ORIGIN=1;RS=730881019;Pangolin=ENSG00000108061.12|-1:0.0|15:-0.0
chr10	110964437	935079	G	C	.	.	ALLELEID=934963;CLNDN=Noonan_syndrome|Rasopathy;CLNDISDB=MONDO:MONDO:0018997,MeSH:D009634,MedGen:C0028326,OMIM:PS163950,Orphanet:ORPHA648,SNOMED_CT:205824006|MONDO:MONDO:0021060,MedGen:CN166718,Orphanet:ORPHA536391;CLNHGVS=NC_000010.11:g.110964437G>C;CLNREVSTAT=criteria_provided,_single_submitter;CLNSIG=Uncertain_significance;CLNVC=single_nucleotide_variant;CLNVCSO=SO:0001483;CLNVI=Service_de_Génétique_Moléculaire,Hôpital_Robert_Debré:44152;GENEINFO=SHOC2:8036;MC=SO:0001583|missense_variant;ORIGIN=17;Pangolin=ENSG00000108061.12|2:0.0|19:-0.0
chr10	110964467	496405	G	C	.	.	ALLELEID=487400;CLNDN=not_provided;CLNDISDB=MedGen:CN517202;CLNHGVS=NC_000010.11:g.110964467G>C;CLNREVSTAT=criteria_provided,_single_submitter;CLNSIG=Uncertain_significance;CLNVC=single_nucleotide_variant;CLNVCSO=SO:0001483;GENEINFO=SHOC2:8036;MC=SO:0001583|missense_variant;ORIGIN=1;RS=1170704957;Pangolin=ENSG00000108061.12|18:0.0|19:-0.0
chr10	110964528	179760	C	T	.	.	AF_EXAC=9e-05;AF_TGP=0.0002;ALLELEID=174882;CLNDN=Rasopathy|not_specified|not_provided;CLNDISDB=MONDO:MONDO:0021060,MedGen:CN166718,Orphanet:ORPHA536391|MedGen:CN169374|MedGen:CN517202;CLNHGVS=NC_000010.11:g.110964528C>T;CLNREVSTAT=criteria_provided,_multiple_submitters,_no_conflicts;CLNSIG=Uncertain_significance;CLNVC=single_nucleotide_variant;CLNVCSO=SO:0001483;GENEINFO=SHOC2:8036;MC=SO:0001583|missense_variant;ORIGIN=1;RS=536611911;Pangolin=ENSG00000108061.12|-42:0.0|-43:-0.0
chr10	110964539	579289	C	A	.	.	ALLELEID=563581;CLNDN=Rasopathy;CLNDISDB=MONDO:MONDO:0021060,MedGen:CN166718,Orphanet:ORPHA536391;CLNHGVS=NC_000010.11:g.110964539C>A;CLNREVSTAT=criteria_provided,_single_submitter;CLNSIG=Uncertain_significance;CLNVC=single_nucleotide_variant;CLNVCSO=SO:0001483;GENEINFO=SHOC2:8036;MC=SO:0001583|missense_variant;ORIGIN=1;RS=1564714635;Pangolin=ENSG00000108061.12|8:0.0|7:-0.0
chr10	110964541	167686	A	G	.	.	AF_ESP=8e-05;AF_EXAC=1e-05;ALLELEID=178071;CLNDN=not_provided;CLNDISDB=MedGen:CN517202;CLNHGVS=NC_000010.11:g.110964541A>G;CLNREVSTAT=criteria_provided,_single_submitter;CLNSIG=Uncertain_significance;CLNVC=single_nucleotide_variant;CLNVCSO=SO:0001483;GENEINFO=SHOC2:8036;MC=SO:0001819|synonymous_variant;ORIGIN=1;RS=371640183;Pangolin=ENSG00000108061.12|1:0.0|5:-0.0
chr10	110964545	981608	G	A	.	.	ALLELEID=969659;CLNDN=Noonan_syndrome;CLNDISDB=MONDO:MONDO:0018997,MeSH:D009634,MedGen:C0028326,OMIM:PS163950,Orphanet:ORPHA648,SNOMED_CT:205824006;CLNHGVS=NC_000010.11:g.110964545G>A;CLNREVSTAT=no_assertion_criteria_provided;CLNSIG=Uncertain_significance;CLNVC=single_nucleotide_variant;CLNVCSO=SO:0001483;CLNVI=Service_de_Génétique_Moléculaire,Hôpital_Robert_Debré:77929;GENEINFO=SHOC2:8036;MC=SO:0001583|missense_variant;ORIGIN=0;Pangolin=ENSG00000108061.12|2:0.0|1:-0.0
chr10	110964545	561714	G	C	.	.	ALLELEID=552610;CLNDN=not_specified|not_provided;CLNDISDB=MedGen:CN169374|MedGen:CN517202;CLNHGVS=NC_000010.11:g.110964545G>C;CLNREVSTAT=criteria_provided,_multiple_submitters,_no_conflicts;CLNSIG=Uncertain_significance;CLNVC=single_nucleotide_variant;CLNVCSO=SO:0001483;GENEINFO=SHOC2:8036;MC=SO:0001583|missense_variant;ORIGIN=1;RS=1564714645;Pangolin=ENSG00000108061.12|16:0.0|1:-0.0
chr10	110964591	1014118	C	T	.	.	ALLELEID=1008901;CLNDN=Rasopathy;CLNDISDB=MONDO:MONDO:0021060,MedGen:CN166718,Orphanet:ORPHA536391;CLNHGVS=NC_000010.11:g.110964591C>T;CLNREVSTAT=criteria_provided,_single_submitter;CLNSIG=Uncertain_significance;CLNVC=single_nucleotide_variant;CLNVCSO=SO:0001483;GENEINFO=SHOC2:8036;MC=SO:0001583|missense_variant;ORIGIN=1;Pangolin=ENSG00000108061.12|-2:0.0|34:-0.0
chr10	110964596	1003171	G	A	.	.	ALLELEID=993727;CLNDN=Rasopathy;CLNDISDB=MONDO:MONDO:0021060,MedGen:CN166718,Orphanet:ORPHA536391;CLNHGVS=NC_000010.11:g.110964596G>A;CLNREVSTAT=criteria_provided,_single_submitter;CLNSIG=Uncertain_significance;CLNVC=single_nucleotide_variant;CLNVCSO=SO:0001483;GENEINFO=SHOC2:8036;MC=SO:0001583|missense_variant;ORIGIN=1;Pangolin=ENSG00000108061.12|-5:0.0|29:-0.0
chr10	110964600	1011324	C	T	.	.	ALLELEID=993728;CLNDN=Rasopathy;CLNDISDB=MONDO:MONDO:0021060,MedGen:CN166718,Orphanet:ORPHA536391;CLNHGVS=NC_000010.11:g.110964600C>T;CLNREVSTAT=criteria_provided,_single_submitter;CLNSIG=Uncertain_significance;CLNVC=single_nucleotide_variant;CLNVCSO=SO:0001483;GENEINFO=SHOC2:8036;MC=SO:0001583|missense_variant;ORIGIN=1;Pangolin=ENSG00000108061.12|-7:0.0|25:-0.0
chr10	110964612	1025311	C	T	.	.	ALLELEID=1008902;CLNDN=Rasopathy;CLNDISDB=MONDO:MONDO:0021060,MedGen:CN166718,Orphanet:ORPHA536391;CLNHGVS=NC_000010.11:g.110964612C>T;CLNREVSTAT=criteria_provided,_single_submitter;CLNSIG=Uncertain_significance;CLNVC=single_nucleotide_variant;CLNVCSO=SO:0001483;GENEINFO=SHOC2:8036;MC=SO:0001583|missense_variant;ORIGIN=1;Pangolin=ENSG00000108061.12|-25:0.0|13:-0.0
chr10	110964638	917781	C	CTCAACAAATGCCGGGAAGAGAATTCAATGCGTTTGGACTTATCCAAGAGATCTATACACATATTGCCA	.	.	ALLELEID=906085;CLNDN=not_specified;CLNDISDB=MedGen:CN169374;CLNHGVS=NC_000010.11:g.110964642_110964709dup;CLNREVSTAT=criteria_provided,_single_submitter;CLNSIG=Uncertain_significance;CLNVC=Duplication;CLNVCSO=SO:1000035;GENEINFO=SHOC2:8036;MC=SO:0001589|frameshift_variant;ORIGIN=1;Pangolin=ENSG00000108061.12|-12:0.0|-13:-0.0
chr10	110964665	981609	A	G	.	.	ALLELEID=969660;CLNDN=Noonan_syndrome|not_specified;CLNDISDB=MONDO:MONDO:0018997,MeSH:D009634,MedGen:C0028326,OMIM:PS163950,Orphanet:ORPHA648,SNOMED_CT:205824006|MedGen:CN169374;CLNHGVS=NC_000010.11:g.110964665A>G;CLNREVSTAT=criteria_provided,_single_submitter;CLNSIG=Uncertain_significance;CLNVC=single_nucleotide_variant;CLNVCSO=SO:0001483;CLNVI=Service_de_Génétique_Moléculaire,Hôpital_Robert_Debré:89935;GENEINFO=SHOC2:8036;MC=SO:0001583|missense_variant;ORIGIN=17;Pangolin=ENSG00000108061.12|-1:0.0|-40:-0.0
chr10	110964692	950431	A	G	.	.	ALLELEID=925749;CLNDN=Rasopathy;CLNDISDB=MONDO:MONDO:0021060,MedGen:CN166718,Orphanet:ORPHA536391;CLNHGVS=NC_000010.11:g.110964692A>G;CLNREVSTAT=criteria_provided,_single_submitter;CLNSIG=Uncertain_significance;CLNVC=single_nucleotide_variant;CLNVCSO=SO:0001483;GENEINFO=SHOC2:8036;MC=SO:0001583|missense_variant;ORIGIN=1;Pangolin=ENSG00000108061.12|-1:0.0|-3:-0.0
chr10	110964693	372672	T	C	.	.	AF_EXAC=0.0002;AF_TGP=0.0004;ALLELEID=359949;CLNDN=not_specified;CLNDISDB=MedGen:CN169374;CLNHGVS=NC_000010.11:g.110964693T>C;CLNREVSTAT=criteria_provided,_single_submitter;CLNSIG=Uncertain_significance;CLNVC=single_nucleotide_variant;CLNVCSO=SO:0001483;GENEINFO=SHOC2:8036;MC=SO:0001583|missense_variant;ORIGIN=1;RS=201289608;Pangolin=ENSG00000108061.12|27:0.0|45:-0.0
chr10	110964713	181527	A	G	.	.	AF_ESP=0.00023;AF_EXAC=7e-05;ALLELEID=179141;CLNDN=Rasopathy|Noonan_syndrome-like_disorder_with_loose_anagen_hair_1;CLNDISDB=MONDO:MONDO:0021060,MedGen:CN166718,Orphanet:ORPHA536391|MONDO:MONDO:0054637,MedGen:C4478716,OMIM:607721;CLNHGVS=NC_000010.11:g.110964713A>G;CLNREVSTAT=criteria_provided,_multiple_submitters,_no_conflicts;CLNSIG=Uncertain_significance;CLNVC=single_nucleotide_variant;CLNVCSO=SO:0001483;GENEINFO=SHOC2:8036;MC=SO:0001583|missense_variant;ORIGIN=1;RS=147068827;Pangolin=ENSG00000108061.12|1:0.0|41:-0.0
chr10	110964783	632982	T	G	.	.	AF_EXAC=1e-05;ALLELEID=621313;CLNDN=not_specified;CLNDISDB=MedGen:CN169374;CLNHGVS=NC_000010.11:g.110964783T>G;CLNREVSTAT=criteria_provided,_single_submitter;CLNSIG=Uncertain_significance;CLNVC=single_nucleotide_variant;CLNVCSO=SO:0001483;GENEINFO=SHOC2:8036;MC=SO:0001583|missense_variant;ORIGIN=1;RS=768053004;Pangolin=ENSG00000108061.12|48:0.0|-2:-0.0
chr10	110964786	1053860	G	A	.	.	ALLELEID=1046442;CLNDN=Rasopathy;CLNDISDB=MONDO:MONDO:0021060,MedGen:CN166718,Orphanet:ORPHA536391;CLNHGVS=NC_000010.11:g.110964786G>A;CLNREVSTAT=criteria_provided,_single_submitter;CLNSIG=Uncertain_significance;CLNVC=single_nucleotide_variant;CLNVCSO=SO:0001483;GENEINFO=SHOC2:8036;MC=SO:0001583|missense_variant;ORIGIN=1;Pangolin=ENSG00000108061.12|-32:0.0|-5:-0.0
chr10	110964803	452915	A	G	.	.	AF_EXAC=1e-05;ALLELEID=444558;CLNDN=not_provided;CLNDISDB=MedGen:CN517202;CLNHGVS=NC_000010.11:g.110964803A>G;CLNREVSTAT=criteria_provided,_single_submitter;CLNSIG=Uncertain_significance;CLNVC=single_nucleotide_variant;CLNVCSO=SO:0001483;GENEINFO=SHOC2:8036;MC=SO:0001583|missense_variant;ORIGIN=1;RS=766550166;Pangolin=ENSG00000108061.12|-49:0.0|-22:-0.0
chr10	110964834	835448	C	A	.	.	ALLELEID=836646;CLNDN=Rasopathy;CLNDISDB=MONDO:MONDO:0021060,MedGen:CN166718,Orphanet:ORPHA536391;CLNHGVS=NC_000010.11:g.110964834C>A;CLNREVSTAT=criteria_provided,_single_submitter;CLNSIG=Uncertain_significance;CLNVC=single_nucleotide_variant;CLNVCSO=SO:0001483;GENEINFO=SHOC2:8036;MC=SO:0001583|missense_variant;ORIGIN=1;Pangolin=ENSG00000108061.12|4:0.01|35:-0.0
chr10	110964846	561967	ACT	A	.	.	ALLELEID=552611;CLNDN=not_provided;CLNDISDB=MedGen:CN517202;CLNHGVS=NC_000010.11:g.110964847_110964848CT[2];CLNREVSTAT=criteria_provided,_single_submitter;CLNSIG=Uncertain_significance;CLNVC=Microsatellite;CLNVCSO=SO:0000289;GENEINFO=SHOC2:8036;MC=SO:0001587|nonsense;ORIGIN=1;RS=1564714802;Pangolin=ENSG00000108061.12|-8:0.0|20:-0.0
chr10	110964864	1030214	AG	C	.	.	ALLELEID=1017258;CLNDN=Noonan_syndrome-like_disorder_with_loose_anagen_hair_1;CLNDISDB=MONDO:MONDO:0054637,MedGen:C4478716,OMIM:607721;CLNHGVS=NC_000010.11:g.110964864_110964865delinsC;CLNREVSTAT=criteria_provided,_single_submitter;CLNSIG=Uncertain_significance;CLNVC=Indel;CLNVCSO=SO:1000032;GENEINFO=SHOC2:8036;MC=SO:0001589|frameshift_variant;ORIGIN=16;Pangolin=ENSG00000108061.12|5:0.0|2:-0.0
chr10	110964872	372586	C	T	.	.	ALLELEID=359824;CLNDN=not_specified;CLNDISDB=MedGen:CN169374;CLNHGVS=NC_000010.11:g.110964872C>T;CLNREVSTAT=criteria_provided,_single_submitter;CLNSIG=Uncertain_significance;CLNVC=single_nucleotide_variant;CLNVCSO=SO:0001483;GENEINFO=SHOC2:8036;MC=SO:0001583|missense_variant;ORIGIN=1;RS=1057517872;Pangolin=ENSG00000108061.12|46:0.0|-6:-0.0
chr10	110964877	181528	G	A	.	.	ALLELEID=179142;CLNDN=Rasopathy|Noonan_syndrome-like_disorder_with_loose_anagen_hair_1|Inborn_genetic_diseases|not_specified|not_provided;CLNDISDB=MONDO:MONDO:0021060,MedGen:CN166718,Orphanet:ORPHA536391|MONDO:MONDO:0054637,MedGen:C4478716,OMIM:607721|MeSH:D030342,MedGen:C0950123|MedGen:CN169374|MedGen:CN517202;CLNHGVS=NC_000010.11:g.110964877G>A;CLNREVSTAT=reviewed_by_expert_panel;CLNSIG=Uncertain_significance;CLNVC=single_nucleotide_variant;CLNVCSO=SO:0001483;CLNVI=ClinGen_RASopathy_Variant_Curation_Expert_Panel:6b6330b2-05be-48be-a7e9-3e8e77d8e63b|OMIM_Allelic_Variant:602775.0002|UniProtKB_(protein):Q9UQ13#VAR_074030;GENEINFO=SHOC2:8036;MC=SO:0001583|missense_variant;ORIGIN=1;RS=730881020;Pangolin=ENSG00000108061.12|41:0.0|-11:-0.0
chr10	110964877	546129	G	T	.	.	ALLELEID=536787;CLNDN=not_provided;CLNDISDB=MedGen:CN517202;CLNHGVS=NC_000010.11:g.110964877G>T;CLNREVSTAT=criteria_provided,_single_submitter;CLNSIG=Uncertain_significance;CLNVC=single_nucleotide_variant;CLNVCSO=SO:0001483;GENEINFO=SHOC2:8036;MC=SO:0001583|missense_variant;ORIGIN=1;RS=730881020;Pangolin=ENSG00000108061.12|41:0.0|-11:-0.0
chr10	110964914	996269	T	G	.	.	ALLELEID=983966;CLNDN=not_specified;CLNDISDB=MedGen:CN169374;CLNHGVS=NC_000010.11:g.110964914T>G;CLNREVSTAT=criteria_provided,_single_submitter;CLNSIG=Uncertain_significance;CLNVC=single_nucleotide_variant;CLNVCSO=SO:0001483;GENEINFO=SHOC2:8036;MC=SO:0001583|missense_variant;ORIGIN=1;Pangolin=ENSG00000108061.12|-48:0.0|4:-0.0
chr10	110964924	830079	A	T	.	.	ALLELEID=818440;CLNDN=Rasopathy;CLNDISDB=MONDO:MONDO:0021060,MedGen:CN166718,Orphanet:ORPHA536391;CLNHGVS=NC_000010.11:g.110964924A>T;CLNREVSTAT=reviewed_by_expert_panel;CLNSIG=Uncertain_significance;CLNVC=single_nucleotide_variant;CLNVCSO=SO:0001483;CLNVI=ClinGen_RASopathy_Variant_Curation_Expert_Panel:cfe4649b-118d-4271-88f3-f0ef6ea17208;GENEINFO=SHOC2:8036;MC=SO:0001583|missense_variant;ORIGIN=1;Pangolin=ENSG00000108061.12|-6:0.0|29:-0.0
chr10	110964968	240838	A	G	.	.	AF_EXAC=6e-05;AF_TGP=0.0004;ALLELEID=240748;CLNDN=Rasopathy|Noonan_syndrome-like_disorder_with_loose_anagen_hair_1|not_specified|not_provided;CLNDISDB=MONDO:MONDO:0021060,MedGen:CN166718,Orphanet:ORPHA536391|MONDO:MONDO:0054637,MedGen:C4478716,OMIM:607721|MedGen:CN169374|MedGen:CN517202;CLNHGVS=NC_000010.11:g.110964968A>G;CLNREVSTAT=criteria_provided,_conflicting_interpretations;CLNSIG=Conflicting_interpretations_of_pathogenicity;CLNSIGCONF=Benign(1),Likely_benign(1),Uncertain_significance(2);CLNVC=single_nucleotide_variant;CLNVCSO=SO:0001483;CLNVI=Illumina_Clinical_Services_Laboratory,Illumina:777127;GENEINFO=SHOC2:8036;MC=SO:0001583|missense_variant;ORIGIN=1;RS=200015085;Pangolin=ENSG00000108061.12|-1:0.0|-15:-0.0
chr10	110964977	948626	G	A	.	.	ALLELEID=925750;CLNDN=Rasopathy;CLNDISDB=MONDO:MONDO:0021060,MedGen:CN166718,Orphanet:ORPHA536391;CLNHGVS=NC_000010.11:g.110964977G>A;CLNREVSTAT=criteria_provided,_single_submitter;CLNSIG=Uncertain_significance;CLNVC=single_nucleotide_variant;CLNVCSO=SO:0001483;GENEINFO=SHOC2:8036;MC=SO:0001583|missense_variant;ORIGIN=1;Pangolin=ENSG00000108061.12|9:0.0|9:-0.0
chr10	110965059	298860	T	C	.	.	AF_EXAC=1e-05;ALLELEID=314301;CLNDN=Noonan_syndrome-like_disorder_with_loose_anagen_hair_1;CLNDISDB=MONDO:MONDO:0054637,MedGen:C4478716,OMIM:607721;CLNHGVS=NC_000010.11:g.110965059T>C;CLNREVSTAT=criteria_provided,_single_submitter;CLNSIG=Uncertain_significance;CLNVC=single_nucleotide_variant;CLNVCSO=SO:0001483;CLNVI=Illumina_Clinical_Services_Laboratory,Illumina:704212;GENEINFO=SHOC2:8036;MC=SO:0001583|missense_variant;ORIGIN=1;RS=751292868;Pangolin=ENSG00000108061.12|2:0.02|-9:-0.0
chr10	110985694	561901	T	C	.	.	ALLELEID=552613;CLNDN=not_provided;CLNDISDB=MedGen:CN517202;CLNHGVS=NC_000010.11:g.110985694T>C;CLNREVSTAT=criteria_provided,_single_submitter;CLNSIG=Uncertain_significance;CLNVC=single_nucleotide_variant;CLNVCSO=SO:0001483;GENEINFO=SHOC2:8036;MC=SO:0001583|missense_variant,SO:0001619|non-coding_transcript_variant,SO:0001627|intron_variant;ORIGIN=1;RS=1300537933;Pangolin=ENSG00000108061.12|-33:0.0|8:-0.0
chr10	110985698	298862	A	G	.	.	AF_EXAC=1e-05;ALLELEID=320713;CLNDN=Noonan_syndrome-like_disorder_with_loose_anagen_hair_1;CLNDISDB=MONDO:MONDO:0054637,MedGen:C4478716,OMIM:607721;CLNHGVS=NC_000010.11:g.110985698A>G;CLNREVSTAT=criteria_provided,_single_submitter;CLNSIG=Uncertain_significance;CLNVC=single_nucleotide_variant;CLNVCSO=SO:0001483;CLNVI=Illumina_Clinical_Services_Laboratory,Illumina:285826;GENEINFO=SHOC2:8036;MC=SO:0001619|non-coding_transcript_variant,SO:0001819|synonymous_variant,SO:0001627|intron_variant;ORIGIN=1;RS=753237615;Pangolin=ENSG00000108061.12|-18:0.0|4:-0.0
chr10	110985730	218698	A	G	.	.	ALLELEID=215410;CLNDN=not_specified;CLNDISDB=MedGen:CN169374;CLNHGVS=NC_000010.11:g.110985730A>G;CLNREVSTAT=criteria_provided,_single_submitter;CLNSIG=Uncertain_significance;CLNVC=single_nucleotide_variant;CLNVCSO=SO:0001483;GENEINFO=SHOC2:8036;MC=SO:0001583|missense_variant,SO:0001619|non-coding_transcript_variant,SO:0001627|intron_variant;ORIGIN=0;RS=864309599;Pangolin=ENSG00000108061.12|35:0.02|2:-0.0
chr10	110985760	1030215	C	T	.	.	ALLELEID=1017259;CLNDN=Noonan_syndrome-like_disorder_with_loose_anagen_hair_1;CLNDISDB=MONDO:MONDO:0054637,MedGen:C4478716,OMIM:607721;CLNHGVS=NC_000010.11:g.110985760C>T;CLNREVSTAT=criteria_provided,_single_submitter;CLNSIG=Uncertain_significance;CLNVC=single_nucleotide_variant;CLNVCSO=SO:0001483;GENEINFO=SHOC2:8036;MC=SO:0001583|missense_variant,SO:0001619|non-coding_transcript_variant,SO:0001627|intron_variant;ORIGIN=0;Pangolin=ENSG00000108061.12|-41:0.0|5:-0.01
chr10	111000412	506891	C	T	.	.	ALLELEID=503114;CLNDN=Rasopathy|not_specified;CLNDISDB=MONDO:MONDO:0021060,MedGen:CN166718,Orphanet:ORPHA536391|MedGen:CN169374;CLNHGVS=NC_000010.11:g.111000412C>T;CLNREVSTAT=criteria_provided,_conflicting_interpretations;CLNSIG=Conflicting_interpretations_of_pathogenicity;CLNSIGCONF=Likely_benign(1),Uncertain_significance(1);CLNVC=single_nucleotide_variant;CLNVCSO=SO:0001483;GENEINFO=SHOC2:8036;MC=SO:0001627|intron_variant;ORIGIN=1;RS=1485718634;Pangolin=ENSG00000108061.12|3:0.0|3:-0.02
chr10	111000523	408333	A	G	.	.	ALLELEID=397154;CLNDN=Rasopathy;CLNDISDB=MONDO:MONDO:0021060,MedGen:CN166718,Orphanet:ORPHA536391;CLNHGVS=NC_000010.11:g.111000523A>G;CLNREVSTAT=criteria_provided,_single_submitter;CLNSIG=Uncertain_significance;CLNVC=single_nucleotide_variant;CLNVCSO=SO:0001483;GENEINFO=SHOC2:8036;MC=SO:0001583|missense_variant,SO:0001619|non-coding_transcript_variant;ORIGIN=1;RS=1060501927;Pangolin=ENSG00000108061.12|22:0.01|21:-0.0
chr10	111000534	928787	A	G	.	.	ALLELEID=917044;CLNDN=not_specified;CLNDISDB=MedGen:CN169374;CLNHGVS=NC_000010.11:g.111000534A>G;CLNREVSTAT=criteria_provided,_single_submitter;CLNSIG=Uncertain_significance;CLNVC=single_nucleotide_variant;CLNVCSO=SO:0001483;GENEINFO=SHOC2:8036;MC=SO:0001583|missense_variant,SO:0001619|non-coding_transcript_variant;ORIGIN=1;Pangolin=ENSG00000108061.12|11:0.0|11:-0.0
chr10	111004637	640623	G	A	.	.	ALLELEID=638739;CLNDN=Rasopathy;CLNDISDB=MONDO:MONDO:0021060,MedGen:CN166718,Orphanet:ORPHA536391;CLNHGVS=NC_000010.11:g.111004637G>A;CLNREVSTAT=criteria_provided,_single_submitter;CLNSIG=Uncertain_significance;CLNVC=single_nucleotide_variant;CLNVCSO=SO:0001483;GENEINFO=SHOC2:8036;MC=SO:0001583|missense_variant,SO:0001619|non-coding_transcript_variant;ORIGIN=1;RS=1590835179;Pangolin=ENSG00000108061.12|12:0.0|-31:-0.0
chr10	111004679	933363	G	A	.	.	ALLELEID=934964;CLNDN=Rasopathy;CLNDISDB=MONDO:MONDO:0021060,MedGen:CN166718,Orphanet:ORPHA536391;CLNHGVS=NC_000010.11:g.111004679G>A;CLNREVSTAT=criteria_provided,_single_submitter;CLNSIG=Uncertain_significance;CLNVC=single_nucleotide_variant;CLNVCSO=SO:0001483;GENEINFO=SHOC2:8036;MC=SO:0001583|missense_variant,SO:0001619|non-coding_transcript_variant;ORIGIN=1;Pangolin=ENSG00000108061.12|-13:0.0|-5:-0.0
chr10	111004706	948934	A	G	.	.	ALLELEID=925751;CLNDN=Rasopathy;CLNDISDB=MONDO:MONDO:0021060,MedGen:CN166718,Orphanet:ORPHA536391;CLNHGVS=NC_000010.11:g.111004706A>G;CLNREVSTAT=criteria_provided,_single_submitter;CLNSIG=Uncertain_significance;CLNVC=single_nucleotide_variant;CLNVCSO=SO:0001483;GENEINFO=SHOC2:8036;MC=SO:0001583|missense_variant,SO:0001619|non-coding_transcript_variant;ORIGIN=1;Pangolin=ENSG00000108061.12|-40:0.0|-13:-0.0
chr10	111004792	1030212	A	G	.	.	ALLELEID=1017260;CLNDN=Noonan_syndrome_3;CLNDISDB=MONDO:MONDO:0012371,MedGen:C1860991,OMIM:609942;CLNHGVS=NC_000010.11:g.111004792A>G;CLNREVSTAT=criteria_provided,_single_submitter;CLNSIG=Uncertain_significance;CLNVC=single_nucleotide_variant;CLNVCSO=SO:0001483;GENEINFO=SHOC2:8036;MC=SO:0001583|missense_variant,SO:0001619|non-coding_transcript_variant;ORIGIN=0;Pangolin=ENSG00000108061.12|-15:0.02|2:-0.0
chr10	111007600	181530	A	G	.	.	ALLELEID=179145;CLNDN=Noonan_syndrome;CLNDISDB=MONDO:MONDO:0018997,MeSH:D009634,MedGen:C0028326,OMIM:PS163950,Orphanet:ORPHA648,SNOMED_CT:205824006;CLNHGVS=NC_000010.11:g.111007600A>G;CLNREVSTAT=no_assertion_criteria_provided;CLNSIG=Uncertain_significance;CLNVC=single_nucleotide_variant;CLNVCSO=SO:0001483;GENEINFO=SHOC2:8036;MC=SO:0001583|missense_variant,SO:0001619|non-coding_transcript_variant;ORIGIN=0;RS=730881021;Pangolin=ENSG00000108061.12|-22:0.0|-19:-0.0
chr10	111007608	220874	G	T	.	.	AF_EXAC=0.00015;ALLELEID=221939;CLNDN=Rasopathy|Noonan_syndrome-like_disorder_with_loose_anagen_hair_1|not_provided;CLNDISDB=MONDO:MONDO:0021060,MedGen:CN166718,Orphanet:ORPHA536391|MONDO:MONDO:0054637,MedGen:C4478716,OMIM:607721|MedGen:CN517202;CLNHGVS=NC_000010.11:g.111007608G>T;CLNREVSTAT=criteria_provided,_conflicting_interpretations;CLNSIG=Conflicting_interpretations_of_pathogenicity;CLNSIGCONF=Benign(1),Likely_benign(1),Uncertain_significance(1);CLNVC=single_nucleotide_variant;CLNVCSO=SO:0001483;CLNVI=Illumina_Clinical_Services_Laboratory,Illumina:822898;GENEINFO=SHOC2:8036;MC=SO:0001583|missense_variant,SO:0001619|non-coding_transcript_variant;ORIGIN=1;RS=200215822;Pangolin=ENSG00000108061.12|10:0.0|45:-0.0
chr10	111007668	298863	G	A	.	.	AF_EXAC=1e-05;ALLELEID=314305;CLNDN=Noonan_syndrome-like_disorder_with_loose_anagen_hair_1;CLNDISDB=MONDO:MONDO:0054637,MedGen:C4478716,OMIM:607721;CLNHGVS=NC_000010.11:g.111007668G>A;CLNREVSTAT=criteria_provided,_single_submitter;CLNSIG=Uncertain_significance;CLNVC=single_nucleotide_variant;CLNVCSO=SO:0001483;CLNVI=Illumina_Clinical_Services_Laboratory,Illumina:639726;GENEINFO=SHOC2:8036;MC=SO:0001627|intron_variant;ORIGIN=1;RS=770745229;Pangolin=ENSG00000108061.12|-15:0.0|-14:-0.0
chr10	111009251	181531	C	T	.	.	ALLELEID=179146;CLNDN=not_provided;CLNDISDB=MedGen:CN517202;CLNHGVS=NC_000010.11:g.111009251C>T;CLNREVSTAT=criteria_provided,_single_submitter;CLNSIG=Uncertain_significance;CLNVC=single_nucleotide_variant;CLNVCSO=SO:0001483;GENEINFO=SHOC2:8036;MC=SO:0001583|missense_variant,SO:0001619|non-coding_transcript_variant;ORIGIN=1;RS=730881022;Pangolin=ENSG00000108061.12|27:0.02|-3:-0.0
chr10	111009319	968230	G	C	.	.	ALLELEID=955990;CLNDN=Rasopathy;CLNDISDB=MONDO:MONDO:0021060,MedGen:CN166718,Orphanet:ORPHA536391;CLNHGVS=NC_000010.11:g.111009319G>C;CLNREVSTAT=criteria_provided,_single_submitter;CLNSIG=Uncertain_significance;CLNVC=single_nucleotide_variant;CLNVCSO=SO:0001483;GENEINFO=SHOC2:8036;MC=SO:0001583|missense_variant,SO:0001619|non-coding_transcript_variant;ORIGIN=1;Pangolin=ENSG00000108061.12|-12:0.0|-41:-0.0
chr10	111009391	298864	CATT	C	.	.	ALLELEID=314306;CLNDN=Noonan_syndrome-like_disorder_with_loose_anagen_hair_1;CLNDISDB=MONDO:MONDO:0054637,MedGen:C4478716,OMIM:607721;CLNHGVS=NC_000010.11:g.111009394_111009396del;CLNREVSTAT=criteria_provided,_single_submitter;CLNSIG=Uncertain_significance;CLNVC=Deletion;CLNVCSO=SO:0000159;CLNVI=Illumina_Clinical_Services_Laboratory,Illumina:813832;GENEINFO=SHOC2:8036;MC=SO:0001627|intron_variant;ORIGIN=1;RS=750754038;Pangolin=ENSG00000108061.12|-14:0.0|-6:-0.01
chr10	111009767	1030213	C	T	.	.	ALLELEID=1017261;CLNDN=Noonan_syndrome_3;CLNDISDB=MONDO:MONDO:0012371,MedGen:C1860991,OMIM:609942;CLNHGVS=NC_000010.11:g.111009767C>T;CLNREVSTAT=criteria_provided,_single_submitter;CLNSIG=Uncertain_significance;CLNVC=single_nucleotide_variant;CLNVCSO=SO:0001483;GENEINFO=SHOC2:8036;MC=SO:0001583|missense_variant,SO:0001619|non-coding_transcript_variant;ORIGIN=0;Pangolin=ENSG00000108061.12|-13:0.0|-13:-0.0
chr10	111009771	845617	C	A	.	.	ALLELEID=836647;CLNDN=Rasopathy;CLNDISDB=MONDO:MONDO:0021060,MedGen:CN166718,Orphanet:ORPHA536391;CLNHGVS=NC_000010.11:g.111009771C>A;CLNREVSTAT=criteria_provided,_single_submitter;CLNSIG=Uncertain_significance;CLNVC=single_nucleotide_variant;CLNVCSO=SO:0001483;GENEINFO=SHOC2:8036;MC=SO:0001583|missense_variant,SO:0001619|non-coding_transcript_variant;ORIGIN=1;Pangolin=ENSG00000108061.12|12:0.0|-17:-0.0
chr10	111009780	181532	C	A	.	.	ALLELEID=179147;CLNDN=not_provided;CLNDISDB=MedGen:CN517202;CLNHGVS=NC_000010.11:g.111009780C>A;CLNREVSTAT=criteria_provided,_single_submitter;CLNSIG=Uncertain_significance;CLNVC=single_nucleotide_variant;CLNVCSO=SO:0001483;GENEINFO=SHOC2:8036;MC=SO:0001583|missense_variant,SO:0001619|non-coding_transcript_variant;ORIGIN=1;RS=730881023;Pangolin=ENSG00000108061.12|50:0.0|-26:-0.0
chr10	111011651	222818	C	T	.	.	ALLELEID=224380;CLNDN=Primary_familial_hypertrophic_cardiomyopathy;CLNDISDB=MeSH:D024741,MedGen:C0949658,OMIM:PS192600,Orphanet:ORPHA155,SNOMED_CT:83978005;CLNHGVS=NC_000010.11:g.111011651C>T;CLNREVSTAT=criteria_provided,_single_submitter;CLNSIG=Uncertain_significance;CLNVC=single_nucleotide_variant;CLNVCSO=SO:0001483;GENEINFO=SHOC2:8036;MC=SO:0001583|missense_variant,SO:0001619|non-coding_transcript_variant;ORIGIN=1;RS=869025524;Pangolin=ENSG00000108061.12|-41:0.0|-27:-0.0
chr10	111011664	477725	G	C	.	.	AF_ESP=8e-05;AF_EXAC=1e-05;ALLELEID=459887;CLNDN=Rasopathy;CLNDISDB=MONDO:MONDO:0021060,MedGen:CN166718,Orphanet:ORPHA536391;CLNHGVS=NC_000010.11:g.111011664G>C;CLNREVSTAT=criteria_provided,_single_submitter;CLNSIG=Uncertain_significance;CLNVC=single_nucleotide_variant;CLNVCSO=SO:0001483;GENEINFO=SHOC2:8036;MC=SO:0001583|missense_variant,SO:0001619|non-coding_transcript_variant;ORIGIN=1;RS=370798940;Pangolin=ENSG00000108061.12|44:0.0|40:-0.02
chr10	111011669	408332	C	G	.	.	ALLELEID=397712;CLNDN=Rasopathy;CLNDISDB=MONDO:MONDO:0021060,MedGen:CN166718,Orphanet:ORPHA536391;CLNHGVS=NC_000010.11:g.111011669C>G;CLNREVSTAT=criteria_provided,_single_submitter;CLNSIG=Uncertain_significance;CLNVC=single_nucleotide_variant;CLNVCSO=SO:0001483;GENEINFO=SHOC2:8036;MC=SO:0001583|missense_variant,SO:0001619|non-coding_transcript_variant;ORIGIN=1;RS=1060501926;Pangolin=ENSG00000108061.12|35:0.01|39:-0.0
chr10	111011738	838172	C	T	.	.	ALLELEID=836648;CLNDN=Rasopathy;CLNDISDB=MONDO:MONDO:0021060,MedGen:CN166718,Orphanet:ORPHA536391;CLNHGVS=NC_000010.11:g.111011738C>T;CLNREVSTAT=criteria_provided,_single_submitter;CLNSIG=Uncertain_significance;CLNVC=single_nucleotide_variant;CLNVCSO=SO:0001483;GENEINFO=SHOC2:8036;MC=SO:0001583|missense_variant,SO:0001619|non-coding_transcript_variant;ORIGIN=1;Pangolin=ENSG00000108061.12|-34:0.01|-3:-0.0
chr10	111011751	477726	T	C	.	.	AF_EXAC=1e-05;ALLELEID=460130;CLNDN=Rasopathy;CLNDISDB=MONDO:MONDO:0021060,MedGen:CN166718,Orphanet:ORPHA536391;CLNHGVS=NC_000010.11:g.111011751T>C;CLNREVSTAT=criteria_provided,_single_submitter;CLNSIG=Uncertain_significance;CLNVC=single_nucleotide_variant;CLNVCSO=SO:0001483;GENEINFO=SHOC2:8036;MC=SO:0001583|missense_variant,SO:0001619|non-coding_transcript_variant;ORIGIN=1;RS=776628753;Pangolin=ENSG00000108061.12|44:0.0|-47:-0.02
chr10	111011758	571415	G	T	.	.	AF_EXAC=1e-05;ALLELEID=566174;CLNDN=Rasopathy;CLNDISDB=MONDO:MONDO:0021060,MedGen:CN166718,Orphanet:ORPHA536391;CLNHGVS=NC_000010.11:g.111011758G>T;CLNREVSTAT=criteria_provided,_single_submitter;CLNSIG=Uncertain_significance;CLNVC=single_nucleotide_variant;CLNVCSO=SO:0001483;GENEINFO=SHOC2:8036;MC=SO:0001619|non-coding_transcript_variant,SO:0001819|synonymous_variant;ORIGIN=1;RS=759803668;Pangolin=ENSG00000108061.12|-2:0.63|-50:-0.02
chr10	111011795	862242	G	A	.	.	ALLELEID=836649;CLNDN=Rasopathy;CLNDISDB=MONDO:MONDO:0021060,MedGen:CN166718,Orphanet:ORPHA536391;CLNHGVS=NC_000010.11:g.111011795G>A;CLNREVSTAT=criteria_provided,_single_submitter;CLNSIG=Uncertain_significance;CLNVC=single_nucleotide_variant;CLNVCSO=SO:0001483;GENEINFO=SHOC2:8036;MC=SO:0001583|missense_variant,SO:0001619|non-coding_transcript_variant;ORIGIN=1;Pangolin=ENSG00000108061.12|17:0.04|0:-0.0
chr10	111011810	620614	A	G	.	.	ALLELEID=612010;CLNDN=Noonan_syndrome;CLNDISDB=MONDO:MONDO:0018997,MeSH:D009634,MedGen:C0028326,OMIM:PS163950,Orphanet:ORPHA648,SNOMED_CT:205824006;CLNHGVS=NC_000010.11:g.111011810A>G;CLNREVSTAT=criteria_provided,_single_submitter;CLNSIG=Uncertain_significance;CLNVC=single_nucleotide_variant;CLNVCSO=SO:0001483;GENEINFO=SHOC2:8036;MC=SO:0001583|missense_variant,SO:0001619|non-coding_transcript_variant;ORIGIN=1;RS=1470655019;Pangolin=ENSG00000108061.12|-1:0.0|2:-0.02
chr10	111011813	569041	G	A	.	.	ALLELEID=563583;CLNDN=Rasopathy;CLNDISDB=MONDO:MONDO:0021060,MedGen:CN166718,Orphanet:ORPHA536391;CLNHGVS=NC_000010.11:g.111011813G>A;CLNREVSTAT=criteria_provided,_single_submitter;CLNSIG=Uncertain_significance;CLNVC=single_nucleotide_variant;CLNVCSO=SO:0001483;GENEINFO=SHOC2:8036;MC=SO:0001583|missense_variant,SO:0001619|non-coding_transcript_variant;ORIGIN=1;RS=1564732203;Pangolin=ENSG00000108061.12|-18:0.0|-1:-0.02
chr10	111011834	984487	C	G	.	.	ALLELEID=972578;CLNDN=not_specified;CLNDISDB=MedGen:CN169374;CLNHGVS=NC_000010.11:g.111011834C>G;CLNREVSTAT=criteria_provided,_single_submitter;CLNSIG=Uncertain_significance;CLNVC=single_nucleotide_variant;CLNVCSO=SO:0001483;GENEINFO=SHOC2:8036;MC=SO:0001619|non-coding_transcript_variant,SO:0001624|3_prime_UTR_variant;ORIGIN=1;Pangolin=ENSG00000108061.12|-3:0.0|-22:-0.01
chr10	111012222	298866	A	G	.	.	ALLELEID=314307;CLNDN=Noonan_syndrome-like_disorder_with_loose_anagen_hair_1;CLNDISDB=MONDO:MONDO:0054637,MedGen:C4478716,OMIM:607721;CLNHGVS=NC_000010.11:g.111012222A>G;CLNREVSTAT=criteria_provided,_single_submitter;CLNSIG=Uncertain_significance;CLNVC=single_nucleotide_variant;CLNVCSO=SO:0001483;CLNVI=Illumina_Clinical_Services_Laboratory,Illumina:301320;GENEINFO=SHOC2:8036;MC=SO:0001619|non-coding_transcript_variant,SO:0001624|3_prime_UTR_variant;ORIGIN=1;RS=539394184;Pangolin=ENSG00000108061.12|0:0.0|2:-0.0
chr10	111012336	298868	T	C	.	.	ALLELEID=309510;CLNDN=Noonan_syndrome-like_disorder_with_loose_anagen_hair_1;CLNDISDB=MONDO:MONDO:0054637,MedGen:C4478716,OMIM:607721;CLNHGVS=NC_000010.11:g.111012336T>C;CLNREVSTAT=criteria_provided,_single_submitter;CLNSIG=Uncertain_significance;CLNVC=single_nucleotide_variant;CLNVCSO=SO:0001483;CLNVI=Illumina_Clinical_Services_Laboratory,Illumina:673933;GENEINFO=SHOC2:8036;MC=SO:0001619|non-coding_transcript_variant,SO:0001624|3_prime_UTR_variant;ORIGIN=1;RS=886046731;Pangolin=ENSG00000108061.12|-34:0.0|22:-0.02
chr10	111012432	298869	T	G	.	.	ALLELEID=314312;CLNDN=Noonan_syndrome-like_disorder_with_loose_anagen_hair_1;CLNDISDB=MONDO:MONDO:0054637,MedGen:C4478716,OMIM:607721;CLNHGVS=NC_000010.11:g.111012432T>G;CLNREVSTAT=criteria_provided,_single_submitter;CLNSIG=Uncertain_significance;CLNVC=single_nucleotide_variant;CLNVCSO=SO:0001483;CLNVI=Illumina_Clinical_Services_Laboratory,Illumina:648283;GENEINFO=SHOC2:8036;MC=SO:0001619|non-coding_transcript_variant,SO:0001624|3_prime_UTR_variant;ORIGIN=1;RS=886046732;Pangolin=ENSG00000108061.12|-18:0.0|-13:-0.02
chr10	111012433	298870	GA	G	.	.	ALLELEID=320724;CLNDN=Noonan_syndrome-like_disorder_with_loose_anagen_hair_1;CLNDISDB=MONDO:MONDO:0054637,MedGen:C4478716,OMIM:607721;CLNHGVS=NC_000010.11:g.111012443del;CLNREVSTAT=criteria_provided,_single_submitter;CLNSIG=Uncertain_significance;CLNVC=Deletion;CLNVCSO=SO:0000159;CLNVI=Illumina_Clinical_Services_Laboratory,Illumina:819978;GENEINFO=SHOC2:8036;MC=SO:0001619|non-coding_transcript_variant,SO:0001624|3_prime_UTR_variant;ORIGIN=1;RS=886046733;Pangolin=ENSG00000108061.12|-14:0.01|-13:-0.0
chr10	111012474	298871	C	G	.	.	ALLELEID=320726;CLNDN=Noonan_syndrome-like_disorder_with_loose_anagen_hair_1;CLNDISDB=MONDO:MONDO:0054637,MedGen:C4478716,OMIM:607721;CLNHGVS=NC_000010.11:g.111012474C>G;CLNREVSTAT=criteria_provided,_single_submitter;CLNSIG=Uncertain_significance;CLNVC=single_nucleotide_variant;CLNVCSO=SO:0001483;CLNVI=Illumina_Clinical_Services_Laboratory,Illumina:630319;GENEINFO=SHOC2:8036;MC=SO:0001619|non-coding_transcript_variant,SO:0001624|3_prime_UTR_variant;ORIGIN=1;RS=557334390;Pangolin=ENSG00000108061.12|-1:0.0|33:-0.0
chr10	111012503	879705	C	T	.	.	ALLELEID=865438;CLNDN=Noonan_syndrome-like_disorder_with_loose_anagen_hair_1;CLNDISDB=MONDO:MONDO:0054637,MedGen:C4478716,OMIM:607721;CLNHGVS=NC_000010.11:g.111012503C>T;CLNREVSTAT=criteria_provided,_single_submitter;CLNSIG=Uncertain_significance;CLNVC=single_nucleotide_variant;CLNVCSO=SO:0001483;CLNVI=Illumina_Clinical_Services_Laboratory,Illumina:109026;GENEINFO=SHOC2:8036;MC=SO:0001619|non-coding_transcript_variant,SO:0001624|3_prime_UTR_variant;ORIGIN=1;Pangolin=ENSG00000108061.12|-2:0.0|24:-0.03
chr10	111012643	879706	G	A	.	.	ALLELEID=865439;CLNDN=Noonan_syndrome-like_disorder_with_loose_anagen_hair_1;CLNDISDB=MONDO:MONDO:0054637,MedGen:C4478716,OMIM:607721;CLNHGVS=NC_000010.11:g.111012643G>A;CLNREVSTAT=criteria_provided,_single_submitter;CLNSIG=Uncertain_significance;CLNVC=single_nucleotide_variant;CLNVCSO=SO:0001483;CLNVI=Illumina_Clinical_Services_Laboratory,Illumina:1395146;GENEINFO=SHOC2:8036;MC=SO:0001619|non-coding_transcript_variant,SO:0001624|3_prime_UTR_variant;ORIGIN=1;Pangolin=ENSG00000108061.12|40:0.0|1:-0.0
chr10	111012776	298875	C	A	.	.	ALLELEID=320730;CLNDN=Noonan_syndrome-like_disorder_with_loose_anagen_hair_1;CLNDISDB=MONDO:MONDO:0054637,MedGen:C4478716,OMIM:607721;CLNHGVS=NC_000010.11:g.111012776C>A;CLNREVSTAT=criteria_provided,_single_submitter;CLNSIG=Uncertain_significance;CLNVC=single_nucleotide_variant;CLNVCSO=SO:0001483;CLNVI=Illumina_Clinical_Services_Laboratory,Illumina:654798;GENEINFO=SHOC2:8036;MC=SO:0001619|non-coding_transcript_variant,SO:0001624|3_prime_UTR_variant;ORIGIN=1;RS=372493479;Pangolin=ENSG00000108061.12|3:0.0|49:-0.0
chr10	111012797	877760	C	T	.	.	ALLELEID=865440;CLNDN=Noonan_syndrome-like_disorder_with_loose_anagen_hair_1;CLNDISDB=MONDO:MONDO:0054637,MedGen:C4478716,OMIM:607721;CLNHGVS=NC_000010.11:g.111012797C>T;CLNREVSTAT=criteria_provided,_single_submitter;CLNSIG=Uncertain_significance;CLNVC=single_nucleotide_variant;CLNVCSO=SO:0001483;CLNVI=Illumina_Clinical_Services_Laboratory,Illumina:463866;GENEINFO=SHOC2:8036;MC=SO:0001619|non-coding_transcript_variant,SO:0001624|3_prime_UTR_variant;ORIGIN=1;Pangolin=ENSG00000108061.12|-42:0.0|28:-0.0
chr10	111012808	877761	T	G	.	.	ALLELEID=865441;CLNDN=Noonan_syndrome-like_disorder_with_loose_anagen_hair_1;CLNDISDB=MONDO:MONDO:0054637,MedGen:C4478716,OMIM:607721;CLNHGVS=NC_000010.11:g.111012808T>G;CLNREVSTAT=criteria_provided,_single_submitter;CLNSIG=Uncertain_significance;CLNVC=single_nucleotide_variant;CLNVCSO=SO:0001483;CLNVI=Illumina_Clinical_Services_Laboratory,Illumina:474136;GENEINFO=SHOC2:8036;MC=SO:0001619|non-coding_transcript_variant,SO:0001624|3_prime_UTR_variant;ORIGIN=1;Pangolin=ENSG00000108061.12|17:0.0|34:-0.0
chr10	111013036	298878	C	T	.	.	ALLELEID=309515;CLNDN=Noonan_syndrome-like_disorder_with_loose_anagen_hair_1;CLNDISDB=MONDO:MONDO:0054637,MedGen:C4478716,OMIM:607721;CLNHGVS=NC_000010.11:g.111013036C>T;CLNREVSTAT=criteria_provided,_single_submitter;CLNSIG=Uncertain_significance;CLNVC=single_nucleotide_variant;CLNVCSO=SO:0001483;CLNVI=Illumina_Clinical_Services_Laboratory,Illumina:780143;GENEINFO=SHOC2:8036;MC=SO:0001619|non-coding_transcript_variant,SO:0001624|3_prime_UTR_variant;ORIGIN=1;RS=886046735;Pangolin=ENSG00000108061.12|12:0.01|-28:-0.0
chr10	111013063	298879	T	C	.	.	ALLELEID=320263;CLNDN=Noonan_syndrome-like_disorder_with_loose_anagen_hair_1;CLNDISDB=MONDO:MONDO:0054637,MedGen:C4478716,OMIM:607721;CLNHGVS=NC_000010.11:g.111013063T>C;CLNREVSTAT=criteria_provided,_single_submitter;CLNSIG=Uncertain_significance;CLNVC=single_nucleotide_variant;CLNVCSO=SO:0001483;CLNVI=Illumina_Clinical_Services_Laboratory,Illumina:684462;GENEINFO=SHOC2:8036;MC=SO:0001619|non-coding_transcript_variant,SO:0001624|3_prime_UTR_variant;ORIGIN=1;RS=754913685;Pangolin=ENSG00000108061.12|-15:0.01|-20:-0.0
chr10	111013087	877762	A	G	.	.	ALLELEID=865442;CLNDN=Noonan_syndrome-like_disorder_with_loose_anagen_hair_1;CLNDISDB=MONDO:MONDO:0054637,MedGen:C4478716,OMIM:607721;CLNHGVS=NC_000010.11:g.111013087A>G;CLNREVSTAT=criteria_provided,_single_submitter;CLNSIG=Uncertain_significance;CLNVC=single_nucleotide_variant;CLNVCSO=SO:0001483;CLNVI=Illumina_Clinical_Services_Laboratory,Illumina:931959;GENEINFO=SHOC2:8036;MC=SO:0001619|non-coding_transcript_variant,SO:0001624|3_prime_UTR_variant;ORIGIN=1;Pangolin=ENSG00000108061.12|1:0.0|-39:-0.0
chr10	111013142	298881	G	A	.	.	AF_TGP=0.0004;ALLELEID=320733;CLNDN=Noonan_syndrome-like_disorder_with_loose_anagen_hair_1;CLNDISDB=MONDO:MONDO:0054637,MedGen:C4478716,OMIM:607721;CLNHGVS=NC_000010.11:g.111013142G>A;CLNREVSTAT=criteria_provided,_single_submitter;CLNSIG=Uncertain_significance;CLNVC=single_nucleotide_variant;CLNVCSO=SO:0001483;CLNVI=Illumina_Clinical_Services_Laboratory,Illumina:489939;GENEINFO=SHOC2:8036;MC=SO:0001619|non-coding_transcript_variant,SO:0001624|3_prime_UTR_variant;ORIGIN=1;RS=559572636;Pangolin=ENSG00000108061.12|-28:0.0|-28:-0.0
chr10	111013199	878792	G	C	.	.	ALLELEID=865443;CLNDN=Noonan_syndrome-like_disorder_with_loose_anagen_hair_1;CLNDISDB=MONDO:MONDO:0054637,MedGen:C4478716,OMIM:607721;CLNHGVS=NC_000010.11:g.111013199G>C;CLNREVSTAT=criteria_provided,_single_submitter;CLNSIG=Uncertain_significance;CLNVC=single_nucleotide_variant;CLNVCSO=SO:0001483;CLNVI=Illumina_Clinical_Services_Laboratory,Illumina:897824;GENEINFO=SHOC2:8036;MC=SO:0001619|non-coding_transcript_variant,SO:0001624|3_prime_UTR_variant;ORIGIN=1;Pangolin=ENSG00000108061.12|-25:0.0|24:-0.0
chr10	111013303	298883	G	GT	.	.	ALLELEID=320266;CLNDN=Noonan_syndrome-like_disorder_with_loose_anagen_hair_1;CLNDISDB=MONDO:MONDO:0054637,MedGen:C4478716,OMIM:607721;CLNHGVS=NC_000010.11:g.111013304dup;CLNREVSTAT=criteria_provided,_single_submitter;CLNSIG=Uncertain_significance;CLNVC=Duplication;CLNVCSO=SO:1000035;CLNVI=Illumina_Clinical_Services_Laboratory,Illumina:681608;GENEINFO=SHOC2:8036;MC=SO:0001619|non-coding_transcript_variant,SO:0001624|3_prime_UTR_variant;ORIGIN=1;RS=549502834;Pangolin=ENSG00000108061.12|-1:0.0|25:-0.0
chr10	111013305	298885	G	T	.	.	ALLELEID=320267;CLNDN=Noonan_syndrome-like_disorder_with_loose_anagen_hair_1;CLNDISDB=MONDO:MONDO:0054637,MedGen:C4478716,OMIM:607721;CLNHGVS=NC_000010.11:g.111013305G>T;CLNREVSTAT=criteria_provided,_single_submitter;CLNSIG=Uncertain_significance;CLNVC=single_nucleotide_variant;CLNVCSO=SO:0001483;CLNVI=Illumina_Clinical_Services_Laboratory,Illumina:252505;GENEINFO=SHOC2:8036;MC=SO:0001619|non-coding_transcript_variant,SO:0001624|3_prime_UTR_variant;ORIGIN=1;RS=7074770;Pangolin=ENSG00000108061.12|22:0.0|-5:-0.0
chr10	111013326	878793	G	T	.	.	ALLELEID=865444;CLNDN=Noonan_syndrome-like_disorder_with_loose_anagen_hair_1;CLNDISDB=MONDO:MONDO:0054637,MedGen:C4478716,OMIM:607721;CLNHGVS=NC_000010.11:g.111013326G>T;CLNREVSTAT=criteria_provided,_single_submitter;CLNSIG=Uncertain_significance;CLNVC=single_nucleotide_variant;CLNVCSO=SO:0001483;CLNVI=Illumina_Clinical_Services_Laboratory,Illumina:862967;GENEINFO=SHOC2:8036;MC=SO:0001619|non-coding_transcript_variant,SO:0001624|3_prime_UTR_variant;ORIGIN=1;Pangolin=ENSG00000108061.12|41:0.0|1:-0.0
chr10	111013393	298887	A	G	.	.	ALLELEID=320742;CLNDN=Noonan_syndrome-like_disorder_with_loose_anagen_hair_1;CLNDISDB=MONDO:MONDO:0054637,MedGen:C4478716,OMIM:607721;CLNHGVS=NC_000010.11:g.111013393A>G;CLNREVSTAT=criteria_provided,_single_submitter;CLNSIG=Uncertain_significance;CLNVC=single_nucleotide_variant;CLNVCSO=SO:0001483;CLNVI=Illumina_Clinical_Services_Laboratory,Illumina:158412;GENEINFO=SHOC2:8036;MC=SO:0001619|non-coding_transcript_variant,SO:0001624|3_prime_UTR_variant;ORIGIN=1;RS=886046736;Pangolin=ENSG00000108061.12|48:0.0|41:-0.0
chr10	112668970	981880	T	C	.	.	ALLELEID=969936;CLNDN=Hereditary_breast_and_ovarian_cancer_syndrome;CLNDISDB=MONDO:MONDO:0003582,MeSH:D061325,MedGen:C0677776,OMIM:PS604370,Orphanet:ORPHA145;CLNHGVS=NC_000010.11:g.112668970T>C;CLNREVSTAT=criteria_provided,_single_submitter;CLNSIG=Uncertain_significance;CLNVC=single_nucleotide_variant;CLNVCSO=SO:0001483;GENEINFO=VTI1A:143187;MC=SO:0001583|missense_variant;ORIGIN=1;Pangolin=ENSG00000151532.13|39:0.01|28:-0.0
chr10	112950840	1049660	G	C	.	.	ALLELEID=1037959;CLNDN=not_provided;CLNDISDB=MedGen:CN517202;CLNHGVS=NC_000010.11:g.112950840G>C;CLNREVSTAT=no_assertion_criteria_provided;CLNSIG=Uncertain_significance;CLNVC=single_nucleotide_variant;CLNVCSO=SO:0001483;GENEINFO=TCF7L2:6934;MC=SO:0001583|missense_variant;ORIGIN=0;Pangolin=ENSG00000148737.17|-16:0.01|-2:-0.0ENSG00000233547.1|-50:0.0|-25:-0.0
chr10	112964571	977438	G	A	.	.	ALLELEID=965517;CLNDN=Intellectual_disability|not_provided;CLNDISDB=Human_Phenotype_Ontology:HP:0000730,Human_Phenotype_Ontology:HP:0001249,Human_Phenotype_Ontology:HP:0001267,Human_Phenotype_Ontology:HP:0001286,Human_Phenotype_Ontology:HP:0002122,Human_Phenotype_Ontology:HP:0002192,Human_Phenotype_Ontology:HP:0002316,Human_Phenotype_Ontology:HP:0002382,Human_Phenotype_Ontology:HP:0002386,Human_Phenotype_Ontology:HP:0002402,Human_Phenotype_Ontology:HP:0002458,Human_Phenotype_Ontology:HP:0002482,Human_Phenotype_Ontology:HP:0002499,Human_Phenotype_Ontology:HP:0002543,Human_Phenotype_Ontology:HP:0003767,Human_Phenotype_Ontology:HP:0006833,Human_Phenotype_Ontology:HP:0007154,Human_Phenotype_Ontology:HP:0007176,Human_Phenotype_Ontology:HP:0007180,Human_Phenotype_Ontology:HP:HP:0001249,MONDO:MONDO:0001071,MedGen:C3714756,SNOMED_CT:228156007|MedGen:CN517202;CLNHGVS=NC_000010.11:g.112964571G>A;CLNREVSTAT=no_assertion_criteria_provided;CLNSIG=Uncertain_significance;CLNVC=single_nucleotide_variant;CLNVCSO=SO:0001483;GENEINFO=TCF7L2:6934;MC=SO:0001583|missense_variant,SO:0001627|intron_variant;ORIGIN=1;Pangolin=ENSG00000148737.17|-3:0.0|-15:-0.04
chr10	113146098	984603	G	C	.	.	ALLELEID=972667;CLNDN=Neurodevelopmental_abnormality;CLNDISDB=Human_Phenotype_Ontology:HP:0012759,MedGen:C4022737;CLNHGVS=NC_000010.11:g.113146098G>C;CLNREVSTAT=no_assertion_criteria_provided;CLNSIG=Uncertain_significance;CLNVC=single_nucleotide_variant;CLNVCSO=SO:0001483;GENEINFO=TCF7L2:6934;MC=SO:0001575|splice_donor_variant;ORIGIN=32;Pangolin=ENSG00000148737.17|-28:0.0|-1:-0.82
chr10	113553047	298890	AT	A	.	.	ALLELEID=309517;CLNDN=Factor_VII_Marburg_I_Variant_Thrombophilia;CLNDISDB=MedGen:CN068943;CLNHGVS=NC_000010.11:g.113553052del;CLNREVSTAT=criteria_provided,_single_submitter;CLNSIG=Uncertain_significance;CLNVC=Deletion;CLNVCSO=SO:0000159;CLNVI=Illumina_Clinical_Services_Laboratory,Illumina:718094;GENEINFO=HABP2:3026;MC=SO:0001627|intron_variant;ORIGIN=1;RS=768924245;Pangolin=ENSG00000148702.15|-6:0.05|17:-0.21
chr10	113553057	298893	C	G	.	.	AF_TGP=0.0008;ALLELEID=320283;CLNDN=Factor_VII_Marburg_I_Variant_Thrombophilia;CLNDISDB=MedGen:CN068943;CLNHGVS=NC_000010.11:g.113553057C>G;CLNREVSTAT=criteria_provided,_single_submitter;CLNSIG=Uncertain_significance;CLNVC=single_nucleotide_variant;CLNVCSO=SO:0001483;CLNVI=Illumina_Clinical_Services_Laboratory,Illumina:634345;GENEINFO=HABP2:3026;MC=SO:0001623|5_prime_UTR_variant,SO:0001627|intron_variant;ORIGIN=1;RS=185066511;Pangolin=ENSG00000148702.15|-16:0.17|7:-0.2
chr10	113553184	298895	C	T	.	.	ALLELEID=320285;CLNDN=Factor_VII_Marburg_I_Variant_Thrombophilia;CLNDISDB=MedGen:CN068943;CLNHGVS=NC_000010.11:g.113553184C>T;CLNREVSTAT=criteria_provided,_single_submitter;CLNSIG=Uncertain_significance;CLNVC=single_nucleotide_variant;CLNVCSO=SO:0001483;CLNVI=Illumina_Clinical_Services_Laboratory,Illumina:788279;GENEINFO=HABP2:3026;MC=SO:0001819|synonymous_variant,SO:0001627|intron_variant;ORIGIN=1;RS=886046739;Pangolin=ENSG00000148702.15|-15:0.0|6:-0.01
chr10	113567502	1049357	C	G	.	.	ALLELEID=1037960;CLNDN=not_provided;CLNDISDB=MedGen:CN517202;CLNHGVS=NC_000010.11:g.113567502C>G;CLNREVSTAT=no_assertion_criteria_provided;CLNSIG=Uncertain_significance;CLNVC=single_nucleotide_variant;CLNVCSO=SO:0001483;GENEINFO=HABP2:3026;MC=SO:0001583|missense_variant;ORIGIN=0;Pangolin=ENSG00000148702.15|27:0.0|-13:-0.02
chr10	113574330	879766	A	T	.	.	ALLELEID=865447;CLNDN=Factor_VII_Marburg_I_Variant_Thrombophilia;CLNDISDB=MedGen:CN068943;CLNHGVS=NC_000010.11:g.113574330A>T;CLNREVSTAT=criteria_provided,_single_submitter;CLNSIG=Uncertain_significance;CLNVC=single_nucleotide_variant;CLNVCSO=SO:0001483;CLNVI=Illumina_Clinical_Services_Laboratory,Illumina:911356;GENEINFO=HABP2:3026;MC=SO:0001583|missense_variant;ORIGIN=1;Pangolin=ENSG00000148702.15|-41:0.0|-41:-0.0
chr10	113574340	298897	A	G	.	.	ALLELEID=320300;CLNDN=Factor_VII_Marburg_I_Variant_Thrombophilia;CLNDISDB=MedGen:CN068943;CLNHGVS=NC_000010.11:g.113574340A>G;CLNREVSTAT=criteria_provided,_single_submitter;CLNSIG=Uncertain_significance;CLNVC=single_nucleotide_variant;CLNVCSO=SO:0001483;CLNVI=Illumina_Clinical_Services_Laboratory,Illumina:714238;GENEINFO=HABP2:3026;MC=SO:0001583|missense_variant;ORIGIN=1;RS=886046740;Pangolin=ENSG00000148702.15|-36:0.0|-23:-0.0
chr10	113574359	716806	T	A	.	.	AF_EXAC=0.00019;AF_TGP=0.0002;ALLELEID=723772;CLNDN=Factor_VII_Marburg_I_Variant_Thrombophilia|not_provided;CLNDISDB=MedGen:CN068943|MedGen:CN517202;CLNHGVS=NC_000010.11:g.113574359T>A;CLNREVSTAT=criteria_provided,_conflicting_interpretations;CLNSIG=Conflicting_interpretations_of_pathogenicity;CLNSIGCONF=Benign(1),Uncertain_significance(1);CLNVC=single_nucleotide_variant;CLNVCSO=SO:0001483;CLNVI=Illumina_Clinical_Services_Laboratory,Illumina:1328613;GENEINFO=HABP2:3026;MC=SO:0001819|synonymous_variant;ORIGIN=1;RS=187029293;Pangolin=ENSG00000148702.15|46:0.01|46:-0.0
chr10	113574389	298899	C	T	.	.	AF_ESP=0.00031;AF_EXAC=0.00058;AF_TGP=0.0002;ALLELEID=320754;CLNDN=Factor_VII_Marburg_I_Variant_Thrombophilia;CLNDISDB=MedGen:CN068943;CLNHGVS=NC_000010.11:g.113574389C>T;CLNREVSTAT=criteria_provided,_single_submitter;CLNSIG=Uncertain_significance;CLNVC=single_nucleotide_variant;CLNVCSO=SO:0001483;CLNVI=Illumina_Clinical_Services_Laboratory,Illumina:824324;GENEINFO=HABP2:3026;MC=SO:0001819|synonymous_variant;ORIGIN=1;RS=139478887;Pangolin=ENSG00000148702.15|-7:0.0|16:-0.02
chr10	113575940	298900	C	T	.	.	AF_ESP=8e-05;AF_EXAC=5e-05;AF_TGP=0.0002;ALLELEID=314324;CLNDN=Factor_VII_Marburg_I_Variant_Thrombophilia;CLNDISDB=MedGen:CN068943;CLNHGVS=NC_000010.11:g.113575940C>T;CLNREVSTAT=criteria_provided,_single_submitter;CLNSIG=Uncertain_significance;CLNVC=single_nucleotide_variant;CLNVCSO=SO:0001483;CLNVI=Illumina_Clinical_Services_Laboratory,Illumina:250281;GENEINFO=HABP2:3026;MC=SO:0001819|synonymous_variant;ORIGIN=1;RS=374774514;Pangolin=ENSG00000148702.15|-43:0.01|-43:-0.01
chr10	113577140	877807	T	G	.	.	ALLELEID=868445;CLNDN=Factor_VII_Marburg_I_Variant_Thrombophilia;CLNDISDB=MedGen:CN068943;CLNHGVS=NC_000010.11:g.113577140T>G;CLNREVSTAT=criteria_provided,_single_submitter;CLNSIG=Uncertain_significance;CLNVC=single_nucleotide_variant;CLNVCSO=SO:0001483;CLNVI=Illumina_Clinical_Services_Laboratory,Illumina:1311062;GENEINFO=HABP2:3026;MC=SO:0001627|intron_variant;ORIGIN=1;Pangolin=ENSG00000148702.15|1:0.04|10:-0.72
chr10	113577160	877808	G	A	.	.	ALLELEID=865449;CLNDN=Factor_VII_Marburg_I_Variant_Thrombophilia;CLNDISDB=MedGen:CN068943;CLNHGVS=NC_000010.11:g.113577160G>A;CLNREVSTAT=criteria_provided,_single_submitter;CLNSIG=Uncertain_significance;CLNVC=single_nucleotide_variant;CLNVCSO=SO:0001483;CLNVI=Illumina_Clinical_Services_Laboratory,Illumina:873018;GENEINFO=HABP2:3026;MC=SO:0001819|synonymous_variant;ORIGIN=1;Pangolin=ENSG00000148702.15|46:0.0|-10:-0.1
chr10	113577214	298901	C	T	.	.	AF_ESP=0.00046;AF_EXAC=0.00021;AF_TGP=0.0008;ALLELEID=309521;CLNDN=Factor_VII_Marburg_I_Variant_Thrombophilia;CLNDISDB=MedGen:CN068943;CLNHGVS=NC_000010.11:g.113577214C>T;CLNREVSTAT=criteria_provided,_single_submitter;CLNSIG=Uncertain_significance;CLNVC=single_nucleotide_variant;CLNVCSO=SO:0001483;CLNVI=Illumina_Clinical_Services_Laboratory,Illumina:780642;GENEINFO=HABP2:3026;MC=SO:0001819|synonymous_variant;ORIGIN=1;RS=111397043;Pangolin=ENSG00000148702.15|35:0.0|-47:-0.0
chr10	113577220	298902	C	T	.	.	ALLELEID=320309;CLNDN=Factor_VII_Marburg_I_Variant_Thrombophilia;CLNDISDB=MedGen:CN068943;CLNHGVS=NC_000010.11:g.113577220C>T;CLNREVSTAT=criteria_provided,_single_submitter;CLNSIG=Uncertain_significance;CLNVC=single_nucleotide_variant;CLNVCSO=SO:0001483;CLNVI=Illumina_Clinical_Services_Laboratory,Illumina:444952;GENEINFO=HABP2:3026;MC=SO:0001819|synonymous_variant;ORIGIN=1;RS=886046741;Pangolin=ENSG00000148702.15|28:0.0|46:-0.02
chr10	113578043	877972	C	T	.	.	ALLELEID=865451;CLNDN=Factor_VII_Marburg_I_Variant_Thrombophilia;CLNDISDB=MedGen:CN068943;CLNHGVS=NC_000010.11:g.113578043C>T;CLNREVSTAT=criteria_provided,_single_submitter;CLNSIG=Uncertain_significance;CLNVC=single_nucleotide_variant;CLNVCSO=SO:0001483;CLNVI=Illumina_Clinical_Services_Laboratory,Illumina:929114;GENEINFO=HABP2:3026;MC=SO:0001583|missense_variant;ORIGIN=1;Pangolin=ENSG00000148702.15|-1:0.28|-17:-0.1
chr10	113578093	877973	C	G	.	.	ALLELEID=865452;CLNDN=Factor_VII_Marburg_I_Variant_Thrombophilia;CLNDISDB=MedGen:CN068943;CLNHGVS=NC_000010.11:g.113578093C>G;CLNREVSTAT=criteria_provided,_single_submitter;CLNSIG=Uncertain_significance;CLNVC=single_nucleotide_variant;CLNVCSO=SO:0001483;CLNVI=Illumina_Clinical_Services_Laboratory,Illumina:704709;GENEINFO=HABP2:3026;MC=SO:0001819|synonymous_variant;ORIGIN=1;Pangolin=ENSG00000148702.15|9:0.0|8:-0.0
chr10	113578115	877974	G	A	.	.	ALLELEID=865453;CLNDN=Factor_VII_Marburg_I_Variant_Thrombophilia;CLNDISDB=MedGen:CN068943;CLNHGVS=NC_000010.11:g.113578115G>A;CLNREVSTAT=criteria_provided,_single_submitter;CLNSIG=Uncertain_significance;CLNVC=single_nucleotide_variant;CLNVCSO=SO:0001483;CLNVI=Illumina_Clinical_Services_Laboratory,Illumina:867432;GENEINFO=HABP2:3026;MC=SO:0001583|missense_variant;ORIGIN=1;Pangolin=ENSG00000148702.15|-12:0.0|30:-0.13
chr10	113578148	298904	A	G	.	.	AF_ESP=0.00015;AF_EXAC=8e-05;ALLELEID=320310;CLNDN=Factor_VII_Marburg_I_Variant_Thrombophilia;CLNDISDB=MedGen:CN068943;CLNHGVS=NC_000010.11:g.113578148A>G;CLNREVSTAT=criteria_provided,_single_submitter;CLNSIG=Uncertain_significance;CLNVC=single_nucleotide_variant;CLNVCSO=SO:0001483;CLNVI=Illumina_Clinical_Services_Laboratory,Illumina:454372;GENEINFO=HABP2:3026;MC=SO:0001627|intron_variant;ORIGIN=1;RS=201266591;Pangolin=ENSG00000148702.15|28:0.01|-3:-0.41
chr10	113578679	877975	T	G	.	.	ALLELEID=865454;CLNDN=Factor_VII_Marburg_I_Variant_Thrombophilia;CLNDISDB=MedGen:CN068943;CLNHGVS=NC_000010.11:g.113578679T>G;CLNREVSTAT=criteria_provided,_single_submitter;CLNSIG=Uncertain_significance;CLNVC=single_nucleotide_variant;CLNVCSO=SO:0001483;CLNVI=Illumina_Clinical_Services_Laboratory,Illumina:878528;GENEINFO=HABP2:3026;MC=SO:0001583|missense_variant;ORIGIN=1;Pangolin=ENSG00000148702.15|-10:0.0|3:-0.0
chr10	113578756	879434	A	G	.	.	ALLELEID=865456;CLNDN=Factor_VII_Marburg_I_Variant_Thrombophilia;CLNDISDB=MedGen:CN068943;CLNHGVS=NC_000010.11:g.113578756A>G;CLNREVSTAT=criteria_provided,_single_submitter;CLNSIG=Uncertain_significance;CLNVC=single_nucleotide_variant;CLNVCSO=SO:0001483;CLNVI=Illumina_Clinical_Services_Laboratory,Illumina:790451;GENEINFO=HABP2:3026;MC=SO:0001583|missense_variant;ORIGIN=1;Pangolin=ENSG00000148702.15|42:0.0|-22:-0.06
chr10	113580606	298906	C	T	.	.	AF_ESP=0.00031;AF_EXAC=6e-05;ALLELEID=309531;CLNDN=Factor_VII_Marburg_I_Variant_Thrombophilia;CLNDISDB=MedGen:CN068943;CLNHGVS=NC_000010.11:g.113580606C>T;CLNREVSTAT=criteria_provided,_single_submitter;CLNSIG=Uncertain_significance;CLNVC=single_nucleotide_variant;CLNVCSO=SO:0001483;CLNVI=Illumina_Clinical_Services_Laboratory,Illumina:107841;GENEINFO=HABP2:3026;MC=SO:0001583|missense_variant;ORIGIN=1;RS=145550399;Pangolin=ENSG00000148702.15|-3:0.0|-11:-0.03
chr10	113580607	879436	G	A	.	.	ALLELEID=865457;CLNDN=Factor_VII_Marburg_I_Variant_Thrombophilia;CLNDISDB=MedGen:CN068943;CLNHGVS=NC_000010.11:g.113580607G>A;CLNREVSTAT=criteria_provided,_single_submitter;CLNSIG=Uncertain_significance;CLNVC=single_nucleotide_variant;CLNVCSO=SO:0001483;CLNVI=Illumina_Clinical_Services_Laboratory,Illumina:563993;GENEINFO=HABP2:3026;MC=SO:0001819|synonymous_variant;ORIGIN=1;Pangolin=ENSG00000148702.15|2:0.0|42:-0.04
chr10	113580661	298907	A	C	.	.	AF_EXAC=2e-05;ALLELEID=314334;CLNDN=Factor_VII_Marburg_I_Variant_Thrombophilia;CLNDISDB=MedGen:CN068943;CLNHGVS=NC_000010.11:g.113580661A>C;CLNREVSTAT=criteria_provided,_single_submitter;CLNSIG=Uncertain_significance;CLNVC=single_nucleotide_variant;CLNVCSO=SO:0001483;CLNVI=Illumina_Clinical_Services_Laboratory,Illumina:703208;GENEINFO=HABP2:3026;MC=SO:0001583|missense_variant;ORIGIN=1;RS=764289580;Pangolin=ENSG00000148702.15|31:0.08|-12:-0.14
chr10	113581903	879437	C	G	.	.	ALLELEID=865458;CLNDN=Factor_VII_Marburg_I_Variant_Thrombophilia;CLNDISDB=MedGen:CN068943;CLNHGVS=NC_000010.11:g.113581903C>G;CLNREVSTAT=criteria_provided,_single_submitter;CLNSIG=Uncertain_significance;CLNVC=single_nucleotide_variant;CLNVCSO=SO:0001483;CLNVI=Illumina_Clinical_Services_Laboratory,Illumina:737785;GENEINFO=HABP2:3026;MC=SO:0001583|missense_variant;ORIGIN=1;Pangolin=ENSG00000148702.15|-27:0.01|-27:-0.01
chr10	113581936	879438	C	T	.	.	ALLELEID=865459;CLNDN=Factor_VII_Marburg_I_Variant_Thrombophilia;CLNDISDB=MedGen:CN068943;CLNHGVS=NC_000010.11:g.113581936C>T;CLNREVSTAT=criteria_provided,_single_submitter;CLNSIG=Uncertain_significance;CLNVC=single_nucleotide_variant;CLNVCSO=SO:0001483;CLNVI=Illumina_Clinical_Services_Laboratory,Illumina:767888;GENEINFO=HABP2:3026;MC=SO:0001583|missense_variant;ORIGIN=1;Pangolin=ENSG00000148702.15|11:0.0|0:-0.0
chr10	113581942	298909	G	A	.	.	AF_ESP=8e-05;AF_EXAC=1e-05;ALLELEID=309532;CLNDN=Factor_VII_Marburg_I_Variant_Thrombophilia;CLNDISDB=MedGen:CN068943;CLNHGVS=NC_000010.11:g.113581942G>A;CLNREVSTAT=criteria_provided,_single_submitter;CLNSIG=Uncertain_significance;CLNVC=single_nucleotide_variant;CLNVCSO=SO:0001483;CLNVI=Illumina_Clinical_Services_Laboratory,Illumina:140072;GENEINFO=HABP2:3026;MC=SO:0001583|missense_variant;ORIGIN=1;RS=377526977;Pangolin=ENSG00000148702.15|-15:0.0|-23:-0.0
chr10	113581943	879806	A	G	.	.	ALLELEID=865460;CLNDN=Factor_VII_Marburg_I_Variant_Thrombophilia;CLNDISDB=MedGen:CN068943;CLNHGVS=NC_000010.11:g.113581943A>G;CLNREVSTAT=criteria_provided,_single_submitter;CLNSIG=Uncertain_significance;CLNVC=single_nucleotide_variant;CLNVCSO=SO:0001483;CLNVI=Illumina_Clinical_Services_Laboratory,Illumina:920434;GENEINFO=HABP2:3026;MC=SO:0001819|synonymous_variant;ORIGIN=1;Pangolin=ENSG00000148702.15|-16:0.0|-7:-0.0
chr10	113581967	298910	G	A	.	.	ALLELEID=320755;CLNDN=Factor_VII_Marburg_I_Variant_Thrombophilia;CLNDISDB=MedGen:CN068943;CLNHGVS=NC_000010.11:g.113581967G>A;CLNREVSTAT=criteria_provided,_single_submitter;CLNSIG=Uncertain_significance;CLNVC=single_nucleotide_variant;CLNVCSO=SO:0001483;CLNVI=Illumina_Clinical_Services_Laboratory,Illumina:152929;GENEINFO=HABP2:3026;MC=SO:0001819|synonymous_variant;ORIGIN=1;RS=886046742;Pangolin=ENSG00000148702.15|-40:0.0|37:-0.0
chr10	113581970	879807	C	G	.	.	ALLELEID=865461;CLNDN=Factor_VII_Marburg_I_Variant_Thrombophilia;CLNDISDB=MedGen:CN068943;CLNHGVS=NC_000010.11:g.113581970C>G;CLNREVSTAT=criteria_provided,_single_submitter;CLNSIG=Uncertain_significance;CLNVC=single_nucleotide_variant;CLNVCSO=SO:0001483;CLNVI=Illumina_Clinical_Services_Laboratory,Illumina:551785;GENEINFO=HABP2:3026;MC=SO:0001583|missense_variant;ORIGIN=1;Pangolin=ENSG00000148702.15|34:0.0|-43:-0.0
chr10	113581988	879808	C	A	.	.	ALLELEID=865462;CLNDN=Factor_VII_Marburg_I_Variant_Thrombophilia;CLNDISDB=MedGen:CN068943;CLNHGVS=NC_000010.11:g.113581988C>A;CLNREVSTAT=criteria_provided,_single_submitter;CLNSIG=Uncertain_significance;CLNVC=single_nucleotide_variant;CLNVCSO=SO:0001483;CLNVI=Illumina_Clinical_Services_Laboratory,Illumina:1342555;GENEINFO=HABP2:3026;MC=SO:0001819|synonymous_variant;ORIGIN=1;Pangolin=ENSG00000148702.15|16:0.0|-1:-0.0
chr10	113581990	879809	T	C	.	.	ALLELEID=865463;CLNDN=Factor_VII_Marburg_I_Variant_Thrombophilia;CLNDISDB=MedGen:CN068943;CLNHGVS=NC_000010.11:g.113581990T>C;CLNREVSTAT=criteria_provided,_single_submitter;CLNSIG=Uncertain_significance;CLNVC=single_nucleotide_variant;CLNVCSO=SO:0001483;CLNVI=Illumina_Clinical_Services_Laboratory,Illumina:917426;GENEINFO=HABP2:3026;MC=SO:0001583|missense_variant;ORIGIN=1;Pangolin=ENSG00000148702.15|14:0.0|-3:-0.0
chr10	113582005	879810	G	A	.	.	ALLELEID=865464;CLNDN=Factor_VII_Marburg_I_Variant_Thrombophilia;CLNDISDB=MedGen:CN068943;CLNHGVS=NC_000010.11:g.113582005G>A;CLNREVSTAT=criteria_provided,_single_submitter;CLNSIG=Uncertain_significance;CLNVC=single_nucleotide_variant;CLNVCSO=SO:0001483;CLNVI=Illumina_Clinical_Services_Laboratory,Illumina:1342558;GENEINFO=HABP2:3026;MC=SO:0001583|missense_variant;ORIGIN=1;Pangolin=ENSG00000148702.15|12:0.0|-1:-0.0
chr10	113582043	879811	C	T	.	.	ALLELEID=865465;CLNDN=Factor_VII_Marburg_I_Variant_Thrombophilia;CLNDISDB=MedGen:CN068943;CLNHGVS=NC_000010.11:g.113582043C>T;CLNREVSTAT=criteria_provided,_single_submitter;CLNSIG=Uncertain_significance;CLNVC=single_nucleotide_variant;CLNVCSO=SO:0001483;CLNVI=Illumina_Clinical_Services_Laboratory,Illumina:1415664;GENEINFO=HABP2:3026;MC=SO:0001583|missense_variant;ORIGIN=1;Pangolin=ENSG00000148702.15|-39:0.0|0:-0.0
chr10	113582067	298913	G	A	.	.	AF_EXAC=1e-05;ALLELEID=314338;CLNDN=Factor_VII_Marburg_I_Variant_Thrombophilia;CLNDISDB=MedGen:CN068943;CLNHGVS=NC_000010.11:g.113582067G>A;CLNREVSTAT=criteria_provided,_single_submitter;CLNSIG=Uncertain_significance;CLNVC=single_nucleotide_variant;CLNVCSO=SO:0001483;CLNVI=Illumina_Clinical_Services_Laboratory,Illumina:682066;GENEINFO=HABP2:3026;MC=SO:0001583|missense_variant;ORIGIN=1;RS=745979452;Pangolin=ENSG00000148702.15|12:0.0|0:-0.0
chr10	113582085	298914	G	A	.	.	AF_ESP=0.00015;AF_EXAC=4e-05;ALLELEID=309533;CLNDN=Factor_VII_Marburg_I_Variant_Thrombophilia;CLNDISDB=MedGen:CN068943;CLNHGVS=NC_000010.11:g.113582085G>A;CLNREVSTAT=criteria_provided,_single_submitter;CLNSIG=Uncertain_significance;CLNVC=single_nucleotide_variant;CLNVCSO=SO:0001483;CLNVI=Illumina_Clinical_Services_Laboratory,Illumina:157076;GENEINFO=HABP2:3026;MC=SO:0001583|missense_variant;ORIGIN=1;RS=372640275;Pangolin=ENSG00000148702.15|46:0.01|46:-0.01
chr10	113582129	877864	C	T	.	.	ALLELEID=865466;CLNDN=Factor_VII_Marburg_I_Variant_Thrombophilia;CLNDISDB=MedGen:CN068943;CLNHGVS=NC_000010.11:g.113582129C>T;CLNREVSTAT=criteria_provided,_single_submitter;CLNSIG=Uncertain_significance;CLNVC=single_nucleotide_variant;CLNVCSO=SO:0001483;CLNVI=Illumina_Clinical_Services_Laboratory,Illumina:832188;GENEINFO=HABP2:3026;MC=SO:0001819|synonymous_variant;ORIGIN=1;Pangolin=ENSG00000148702.15|6:0.0|2:-0.02
chr10	113583228	877865	A	G	.	.	ALLELEID=865467;CLNDN=Factor_VII_Marburg_I_Variant_Thrombophilia;CLNDISDB=MedGen:CN068943;CLNHGVS=NC_000010.11:g.113583228A>G;CLNREVSTAT=criteria_provided,_single_submitter;CLNSIG=Uncertain_significance;CLNVC=single_nucleotide_variant;CLNVCSO=SO:0001483;CLNVI=Illumina_Clinical_Services_Laboratory,Illumina:916674;GENEINFO=HABP2:3026;MC=SO:0001819|synonymous_variant;ORIGIN=1;Pangolin=ENSG00000148702.15|-1:0.0|-12:-0.01
chr10	113583277	298917	C	T	.	.	ALLELEID=320316;CLNDN=Factor_VII_Marburg_I_Variant_Thrombophilia;CLNDISDB=MedGen:CN068943;CLNHGVS=NC_000010.11:g.113583277C>T;CLNREVSTAT=criteria_provided,_single_submitter;CLNSIG=Uncertain_significance;CLNVC=single_nucleotide_variant;CLNVCSO=SO:0001483;CLNVI=Illumina_Clinical_Services_Laboratory,Illumina:282628;GENEINFO=HABP2:3026;MC=SO:0001583|missense_variant;ORIGIN=1;RS=886046743;Pangolin=ENSG00000148702.15|-40:0.0|34:-0.0
chr10	113583279	632126	T	TGAGC	.	.	AF_EXAC=0.00054;ALLELEID=620345;CLNDN=Factor_VII_Marburg_I_Variant_Thrombophilia;CLNDISDB=MedGen:CN068943;CLNHGVS=NC_000010.11:g.113583280_113583283dup;CLNREVSTAT=criteria_provided,_single_submitter;CLNSIG=Uncertain_significance;CLNVC=Duplication;CLNVCSO=SO:1000035;CLNVI=Illumina_Clinical_Services_Laboratory,Illumina:753477;GENEINFO=HABP2:3026;MC=SO:0001589|frameshift_variant;ORIGIN=1;RS=747645643;Pangolin=ENSG00000148702.15|36:0.01|36:-0.01
chr10	113584133	877866	T	G	.	.	ALLELEID=868448;CLNDN=Factor_VII_Marburg_I_Variant_Thrombophilia;CLNDISDB=MedGen:CN068943;CLNHGVS=NC_000010.11:g.113584133T>G;CLNREVSTAT=criteria_provided,_single_submitter;CLNSIG=Uncertain_significance;CLNVC=single_nucleotide_variant;CLNVCSO=SO:0001483;CLNVI=Illumina_Clinical_Services_Laboratory,Illumina:1649343;GENEINFO=HABP2:3026;MC=SO:0001627|intron_variant;ORIGIN=1;Pangolin=ENSG00000148702.15|15:0.01|15:-0.04
chr10	113585799	298919	G	C	.	.	AF_ESP=0.00077;AF_EXAC=0.00112;AF_TGP=0.0004;ALLELEID=314342;CLNDN=Factor_VII_Marburg_I_Variant_Thrombophilia;CLNDISDB=MedGen:CN068943;CLNHGVS=NC_000010.11:g.113585799G>C;CLNREVSTAT=criteria_provided,_single_submitter;CLNSIG=Uncertain_significance;CLNVC=single_nucleotide_variant;CLNVCSO=SO:0001483;CLNVI=Illumina_Clinical_Services_Laboratory,Illumina:139536;GENEINFO=HABP2:3026;MC=SO:0001583|missense_variant;ORIGIN=1;RS=113091571;Pangolin=ENSG00000148702.15|-6:0.01|0:-0.01
chr10	113585804	878027	C	T	.	.	ALLELEID=865468;CLNDN=Factor_VII_Marburg_I_Variant_Thrombophilia;CLNDISDB=MedGen:CN068943;CLNHGVS=NC_000010.11:g.113585804C>T;CLNREVSTAT=criteria_provided,_single_submitter;CLNSIG=Uncertain_significance;CLNVC=single_nucleotide_variant;CLNVCSO=SO:0001483;CLNVI=Illumina_Clinical_Services_Laboratory,Illumina:1412466;GENEINFO=HABP2:3026;MC=SO:0001583|missense_variant;ORIGIN=1;Pangolin=ENSG00000148702.15|-2:0.0|-11:-0.01
chr10	113588228	298920	C	T	.	.	AF_EXAC=0.00019;AF_TGP=0.0004;ALLELEID=309539;CLNDN=Factor_VII_Marburg_I_Variant_Thrombophilia;CLNDISDB=MedGen:CN068943;CLNHGVS=NC_000010.11:g.113588228C>T;CLNREVSTAT=criteria_provided,_single_submitter;CLNSIG=Uncertain_significance;CLNVC=single_nucleotide_variant;CLNVCSO=SO:0001483;CLNVI=Illumina_Clinical_Services_Laboratory,Illumina:672433;GENEINFO=HABP2:3026;MC=SO:0001819|synonymous_variant;ORIGIN=1;RS=535456555;Pangolin=ENSG00000148702.15|-10:0.0|-23:-0.02
chr10	113588241	298921	G	A	.	.	AF_ESP=0.00038;AF_EXAC=9e-05;ALLELEID=320762;CLNDN=Factor_VII_Marburg_I_Variant_Thrombophilia;CLNDISDB=MedGen:CN068943;CLNHGVS=NC_000010.11:g.113588241G>A;CLNREVSTAT=criteria_provided,_single_submitter;CLNSIG=Uncertain_significance;CLNVC=single_nucleotide_variant;CLNVCSO=SO:0001483;CLNVI=Illumina_Clinical_Services_Laboratory,Illumina:672753;GENEINFO=HABP2:3026;MC=SO:0001583|missense_variant;ORIGIN=1;RS=143492790;Pangolin=ENSG00000148702.15|4:0.0|-36:-0.02
chr10	113588247	298922	T	C	.	.	ALLELEID=309542;CLNDN=Factor_VII_Marburg_I_Variant_Thrombophilia;CLNDISDB=MedGen:CN068943;CLNHGVS=NC_000010.11:g.113588247T>C;CLNREVSTAT=criteria_provided,_single_submitter;CLNSIG=Uncertain_significance;CLNVC=single_nucleotide_variant;CLNVCSO=SO:0001483;CLNVI=Illumina_Clinical_Services_Laboratory,Illumina:780755;GENEINFO=HABP2:3026;MC=SO:0001583|missense_variant;ORIGIN=1;RS=886046744;Pangolin=ENSG00000148702.15|5:0.0|-42:-0.01
chr10	113588323	878028	T	C	.	.	ALLELEID=865469;CLNDN=Factor_VII_Marburg_I_Variant_Thrombophilia;CLNDISDB=MedGen:CN068943;CLNHGVS=NC_000010.11:g.113588323T>C;CLNREVSTAT=criteria_provided,_single_submitter;CLNSIG=Uncertain_significance;CLNVC=single_nucleotide_variant;CLNVCSO=SO:0001483;CLNVI=Illumina_Clinical_Services_Laboratory,Illumina:922062;GENEINFO=HABP2:3026;MC=SO:0001583|missense_variant;ORIGIN=1;Pangolin=ENSG00000148702.15|48:0.0|47:-0.02
chr10	113588398	879490	C	T	.	.	ALLELEID=865470;CLNDN=Factor_VII_Marburg_I_Variant_Thrombophilia;CLNDISDB=MedGen:CN068943;CLNHGVS=NC_000010.11:g.113588398C>T;CLNREVSTAT=criteria_provided,_single_submitter;CLNSIG=Uncertain_significance;CLNVC=single_nucleotide_variant;CLNVCSO=SO:0001483;CLNVI=Illumina_Clinical_Services_Laboratory,Illumina:829337;GENEINFO=HABP2:3026;MC=SO:0001624|3_prime_UTR_variant;ORIGIN=1;Pangolin=ENSG00000148702.15|-28:0.01|-6:-0.0
chr10	113588420	879491	G	A	.	.	ALLELEID=865471;CLNDN=Factor_VII_Marburg_I_Variant_Thrombophilia;CLNDISDB=MedGen:CN068943;CLNHGVS=NC_000010.11:g.113588420G>A;CLNREVSTAT=criteria_provided,_single_submitter;CLNSIG=Uncertain_significance;CLNVC=single_nucleotide_variant;CLNVCSO=SO:0001483;CLNVI=Illumina_Clinical_Services_Laboratory,Illumina:753390;GENEINFO=HABP2:3026;MC=SO:0001624|3_prime_UTR_variant;ORIGIN=1;Pangolin=ENSG00000148702.15|-50:0.0|-50:-0.02
chr10	113588524	879492	T	A	.	.	ALLELEID=865472;CLNDN=Factor_VII_Marburg_I_Variant_Thrombophilia;CLNDISDB=MedGen:CN068943;CLNHGVS=NC_000010.11:g.113588524T>A;CLNREVSTAT=criteria_provided,_single_submitter;CLNSIG=Uncertain_significance;CLNVC=single_nucleotide_variant;CLNVCSO=SO:0001483;CLNVI=Illumina_Clinical_Services_Laboratory,Illumina:899197;GENEINFO=HABP2:3026;MC=SO:0001624|3_prime_UTR_variant;ORIGIN=1;Pangolin=ENSG00000148702.15|49:0.0|-2:-0.0
chr10	113588604	298923	C	T	.	.	AF_TGP=0.0002;ALLELEID=320326;CLNDN=Factor_VII_Marburg_I_Variant_Thrombophilia;CLNDISDB=MedGen:CN068943;CLNHGVS=NC_000010.11:g.113588604C>T;CLNREVSTAT=criteria_provided,_single_submitter;CLNSIG=Uncertain_significance;CLNVC=single_nucleotide_variant;CLNVCSO=SO:0001483;CLNVI=Illumina_Clinical_Services_Laboratory,Illumina:288058;GENEINFO=HABP2:3026;MC=SO:0001624|3_prime_UTR_variant;ORIGIN=1;RS=563491571;Pangolin=ENSG00000148702.15|-31:0.0|3:-0.01
chr10	113588605	298924	A	C	.	.	ALLELEID=320770;CLNDN=Factor_VII_Marburg_I_Variant_Thrombophilia;CLNDISDB=MedGen:CN068943;CLNHGVS=NC_000010.11:g.113588605A>C;CLNREVSTAT=criteria_provided,_single_submitter;CLNSIG=Uncertain_significance;CLNVC=single_nucleotide_variant;CLNVCSO=SO:0001483;CLNVI=Illumina_Clinical_Services_Laboratory,Illumina:559741;GENEINFO=HABP2:3026;MC=SO:0001624|3_prime_UTR_variant;ORIGIN=1;RS=765311952;Pangolin=ENSG00000148702.15|2:0.0|39:-0.0
chr10	113588627	298925	C	T	.	.	AF_TGP=0.0002;ALLELEID=314345;CLNDN=Factor_VII_Marburg_I_Variant_Thrombophilia;CLNDISDB=MedGen:CN068943;CLNHGVS=NC_000010.11:g.113588627C>T;CLNREVSTAT=criteria_provided,_single_submitter;CLNSIG=Uncertain_significance;CLNVC=single_nucleotide_variant;CLNVCSO=SO:0001483;CLNVI=Illumina_Clinical_Services_Laboratory,Illumina:620627;GENEINFO=HABP2:3026;MC=SO:0001624|3_prime_UTR_variant;ORIGIN=1;RS=552422428;Pangolin=ENSG00000148702.15|-20:0.0|17:-0.02
chr10	113588718	879493	C	T	.	.	ALLELEID=865473;CLNDN=Factor_VII_Marburg_I_Variant_Thrombophilia;CLNDISDB=MedGen:CN068943;CLNHGVS=NC_000010.11:g.113588718C>T;CLNREVSTAT=criteria_provided,_single_submitter;CLNSIG=Uncertain_significance;CLNVC=single_nucleotide_variant;CLNVCSO=SO:0001483;CLNVI=Illumina_Clinical_Services_Laboratory,Illumina:1334363;GENEINFO=HABP2:3026|NRAP:4892;MC=SO:0001624|3_prime_UTR_variant;ORIGIN=1;Pangolin=ENSG00000148702.15|-2:0.0|-39:-0.02ENSG00000197893.14|-35:0.0|47:-0.0
chr10	113588729	879494	A	C	.	.	ALLELEID=865474;CLNDN=Factor_VII_Marburg_I_Variant_Thrombophilia;CLNDISDB=MedGen:CN068943;CLNHGVS=NC_000010.11:g.113588729A>C;CLNREVSTAT=criteria_provided,_single_submitter;CLNSIG=Uncertain_significance;CLNVC=single_nucleotide_variant;CLNVCSO=SO:0001483;CLNVI=Illumina_Clinical_Services_Laboratory,Illumina:448255;GENEINFO=HABP2:3026|NRAP:4892;MC=SO:0001624|3_prime_UTR_variant;ORIGIN=1;Pangolin=ENSG00000148702.15|-1:0.0|-50:-0.02ENSG00000197893.14|5:0.0|36:-0.0
chr10	113588787	298927	C	T	.	.	AF_TGP=0.0004;ALLELEID=320341;CLNDN=Factor_VII_Marburg_I_Variant_Thrombophilia;CLNDISDB=MedGen:CN068943;CLNHGVS=NC_000010.11:g.113588787C>T;CLNREVSTAT=criteria_provided,_single_submitter;CLNSIG=Uncertain_significance;CLNVC=single_nucleotide_variant;CLNVCSO=SO:0001483;CLNVI=Illumina_Clinical_Services_Laboratory,Illumina:438172;GENEINFO=HABP2:3026|NRAP:4892;MC=SO:0001624|3_prime_UTR_variant;ORIGIN=1;RS=557625429;Pangolin=ENSG00000148702.15|-25:0.0|6:-0.01ENSG00000197893.14|7:0.0|2:-0.0
chr10	113588836	298928	C	T	.	.	ALLELEID=320793;CLNDN=Factor_VII_Marburg_I_Variant_Thrombophilia;CLNDISDB=MedGen:CN068943;CLNHGVS=NC_000010.11:g.113588836C>T;CLNREVSTAT=criteria_provided,_single_submitter;CLNSIG=Uncertain_significance;CLNVC=single_nucleotide_variant;CLNVCSO=SO:0001483;CLNVI=Illumina_Clinical_Services_Laboratory,Illumina:480323;GENEINFO=HABP2:3026|NRAP:4892;MC=SO:0001624|3_prime_UTR_variant;ORIGIN=1;RS=886046745;Pangolin=ENSG00000148702.15|-43:0.01|3:-0.0ENSG00000197893.14|-47:0.0|-43:-0.0
chr10	113588896	298929	C	T	.	.	ALLELEID=309544;CLNDN=Factor_VII_Marburg_I_Variant_Thrombophilia;CLNDISDB=MedGen:CN068943;CLNHGVS=NC_000010.11:g.113588896C>T;CLNREVSTAT=criteria_provided,_single_submitter;CLNSIG=Uncertain_significance;CLNVC=single_nucleotide_variant;CLNVCSO=SO:0001483;CLNVI=Illumina_Clinical_Services_Laboratory,Illumina:489937;GENEINFO=HABP2:3026|NRAP:4892;MC=SO:0001624|3_prime_UTR_variant;ORIGIN=1;RS=751515984;Pangolin=ENSG00000148702.15|21:0.0|30:-0.0ENSG00000197893.14|-2:0.0|0:-0.0
chr10	113589013	298932	T	G	.	.	AF_EXAC=1e-05;ALLELEID=320794;CLNDN=Factor_VII_Marburg_I_Variant_Thrombophilia;CLNDISDB=MedGen:CN068943;CLNHGVS=NC_000010.11:g.113589013T>G;CLNREVSTAT=criteria_provided,_single_submitter;CLNSIG=Uncertain_significance;CLNVC=single_nucleotide_variant;CLNVCSO=SO:0001483;CLNVI=Illumina_Clinical_Services_Laboratory,Illumina:831952;GENEINFO=HABP2:3026|NRAP:4892;MC=SO:0001583|missense_variant,SO:0001624|3_prime_UTR_variant;ORIGIN=1;RS=774153837;Pangolin=ENSG00000148702.15|1:0.0|-2:-0.0ENSG00000197893.14|22:0.0|-34:-0.0
chr10	113589051	298933	T	G	.	.	ALLELEID=320354;CLNDN=Factor_VII_Marburg_I_Variant_Thrombophilia;CLNDISDB=MedGen:CN068943;CLNHGVS=NC_000010.11:g.113589051T>G;CLNREVSTAT=criteria_provided,_single_submitter;CLNSIG=Uncertain_significance;CLNVC=single_nucleotide_variant;CLNVCSO=SO:0001483;CLNVI=Illumina_Clinical_Services_Laboratory,Illumina:256080;GENEINFO=HABP2:3026|NRAP:4892;MC=SO:0001583|missense_variant,SO:0001624|3_prime_UTR_variant;ORIGIN=1;RS=886046746;Pangolin=ENSG00000148702.15|-17:0.0|-40:-0.0ENSG00000197893.14|1:0.0|31:-0.02
chr10	113589134	298934	C	T	.	.	ALLELEID=309548;CLNDN=Factor_VII_Marburg_I_Variant_Thrombophilia;CLNDISDB=MedGen:CN068943;CLNHGVS=NC_000010.11:g.113589134C>T;CLNREVSTAT=criteria_provided,_single_submitter;CLNSIG=Uncertain_significance;CLNVC=single_nucleotide_variant;CLNVCSO=SO:0001483;CLNVI=Illumina_Clinical_Services_Laboratory,Illumina:733168;GENEINFO=HABP2:3026|NRAP:4892;MC=SO:0001624|3_prime_UTR_variant,SO:0001627|intron_variant;ORIGIN=1;RS=886046747;Pangolin=ENSG00000148702.15|-2:0.0|-31:-0.0ENSG00000197893.14|-35:0.0|-19:-0.0
chr10	113589171	877911	G	T	.	.	ALLELEID=865476;CLNDN=Factor_VII_Marburg_I_Variant_Thrombophilia;CLNDISDB=MedGen:CN068943;CLNHGVS=NC_000010.11:g.113589171G>T;CLNREVSTAT=criteria_provided,_single_submitter;CLNSIG=Uncertain_significance;CLNVC=single_nucleotide_variant;CLNVCSO=SO:0001483;CLNVI=Illumina_Clinical_Services_Laboratory,Illumina:927040;GENEINFO=HABP2:3026|NRAP:4892;MC=SO:0001624|3_prime_UTR_variant,SO:0001627|intron_variant;ORIGIN=1;Pangolin=ENSG00000148702.15|-2:0.01|48:-0.0ENSG00000197893.14|20:0.0|47:-0.0
chr10	113589182	877912	C	T	.	.	ALLELEID=865477;CLNDN=Factor_VII_Marburg_I_Variant_Thrombophilia;CLNDISDB=MedGen:CN068943;CLNHGVS=NC_000010.11:g.113589182C>T;CLNREVSTAT=criteria_provided,_single_submitter;CLNSIG=Uncertain_significance;CLNVC=single_nucleotide_variant;CLNVCSO=SO:0001483;CLNVI=Illumina_Clinical_Services_Laboratory,Illumina:261020;GENEINFO=HABP2:3026|NRAP:4892;MC=SO:0001624|3_prime_UTR_variant,SO:0001627|intron_variant;ORIGIN=1;Pangolin=ENSG00000148702.15|-5:0.0|46:-0.0ENSG00000197893.14|9:0.0|36:-0.0
chr10	113589191	877913	C	T	.	.	ALLELEID=865478;CLNDN=Factor_VII_Marburg_I_Variant_Thrombophilia;CLNDISDB=MedGen:CN068943;CLNHGVS=NC_000010.11:g.113589191C>T;CLNREVSTAT=criteria_provided,_single_submitter;CLNSIG=Uncertain_significance;CLNVC=single_nucleotide_variant;CLNVCSO=SO:0001483;CLNVI=Illumina_Clinical_Services_Laboratory,Illumina:753651;GENEINFO=HABP2:3026|NRAP:4892;MC=SO:0001624|3_prime_UTR_variant,SO:0001627|intron_variant;ORIGIN=1;Pangolin=ENSG00000148702.15|37:0.0|0:-0.0ENSG00000197893.14|-6:0.0|0:-0.01
chr10	113589192	298936	C	T	.	.	AF_TGP=0.0002;ALLELEID=320359;CLNDN=Factor_VII_Marburg_I_Variant_Thrombophilia;CLNDISDB=MedGen:CN068943;CLNHGVS=NC_000010.11:g.113589192C>T;CLNREVSTAT=criteria_provided,_single_submitter;CLNSIG=Uncertain_significance;CLNVC=single_nucleotide_variant;CLNVCSO=SO:0001483;CLNVI=Illumina_Clinical_Services_Laboratory,Illumina:100036;GENEINFO=HABP2:3026|NRAP:4892;MC=SO:0001624|3_prime_UTR_variant,SO:0001627|intron_variant;ORIGIN=1;RS=569517338;Pangolin=ENSG00000148702.15|36:0.0|3:-0.0ENSG00000197893.14|-1:0.02|26:-0.0
chr10	113589228	298937	A	G	.	.	ALLELEID=320808;CLNDN=Factor_VII_Marburg_I_Variant_Thrombophilia;CLNDISDB=MedGen:CN068943;CLNHGVS=NC_000010.11:g.113589228A>G;CLNREVSTAT=criteria_provided,_single_submitter;CLNSIG=Uncertain_significance;CLNVC=single_nucleotide_variant;CLNVCSO=SO:0001483;CLNVI=Illumina_Clinical_Services_Laboratory,Illumina:553319;GENEINFO=HABP2:3026|NRAP:4892;MC=SO:0001624|3_prime_UTR_variant,SO:0001627|intron_variant;ORIGIN=1;RS=886046748;Pangolin=ENSG00000148702.15|0:0.0|6:-0.0ENSG00000197893.14|-37:0.0|-10:-0.0
chr10	113589288	298939	T	G	.	.	ALLELEID=309555;CLNDN=Factor_VII_Marburg_I_Variant_Thrombophilia;CLNDISDB=MedGen:CN068943;CLNHGVS=NC_000010.11:g.113589288T>G;CLNREVSTAT=criteria_provided,_single_submitter;CLNSIG=Uncertain_significance;CLNVC=single_nucleotide_variant;CLNVCSO=SO:0001483;CLNVI=Illumina_Clinical_Services_Laboratory,Illumina:607563;GENEINFO=HABP2:3026|NRAP:4892;MC=SO:0001624|3_prime_UTR_variant,SO:0001627|intron_variant;ORIGIN=1;RS=886046749;Pangolin=ENSG00000148702.15|-8:0.0|21:-0.0ENSG00000197893.14|-7:0.0|-6:-0.0
chr10	113589408	298940	T	C	.	.	ALLELEID=309572;CLNDN=Factor_VII_Marburg_I_Variant_Thrombophilia;CLNDISDB=MedGen:CN068943;CLNHGVS=NC_000010.11:g.113589408T>C;CLNREVSTAT=criteria_provided,_single_submitter;CLNSIG=Uncertain_significance;CLNVC=single_nucleotide_variant;CLNVCSO=SO:0001483;CLNVI=Illumina_Clinical_Services_Laboratory,Illumina:295019;GENEINFO=HABP2:3026|NRAP:4892;MC=SO:0001624|3_prime_UTR_variant,SO:0001627|intron_variant;ORIGIN=1;RS=886046750;Pangolin=ENSG00000148702.15|13:0.0|4:-0.0ENSG00000197893.14|18:0.0|-12:-0.0
chr10	113589420	298941	C	T	.	.	ALLELEID=320366;CLNDN=Factor_VII_Marburg_I_Variant_Thrombophilia;CLNDISDB=MedGen:CN068943;CLNHGVS=NC_000010.11:g.113589420C>T;CLNREVSTAT=criteria_provided,_single_submitter;CLNSIG=Uncertain_significance;CLNVC=single_nucleotide_variant;CLNVCSO=SO:0001483;CLNVI=Illumina_Clinical_Services_Laboratory,Illumina:732918;GENEINFO=HABP2:3026|NRAP:4892;MC=SO:0001624|3_prime_UTR_variant,SO:0001627|intron_variant;ORIGIN=1;RS=886046751;Pangolin=ENSG00000148702.15|6:0.0|1:-0.0ENSG00000197893.14|-2:0.0|48:-0.0
chr10	113589421	298942	G	A	.	.	ALLELEID=314354;CLNDN=Factor_VII_Marburg_I_Variant_Thrombophilia;CLNDISDB=MedGen:CN068943;CLNHGVS=NC_000010.11:g.113589421G>A;CLNREVSTAT=criteria_provided,_single_submitter;CLNSIG=Uncertain_significance;CLNVC=single_nucleotide_variant;CLNVCSO=SO:0001483;CLNVI=Illumina_Clinical_Services_Laboratory,Illumina:715228;GENEINFO=HABP2:3026|NRAP:4892;MC=SO:0001624|3_prime_UTR_variant,SO:0001627|intron_variant;ORIGIN=1;RS=886046752;Pangolin=ENSG00000148702.15|19:0.0|0:-0.02ENSG00000197893.14|5:0.0|47:-0.0
chr10	113589457	298943	T	C	.	.	ALLELEID=320828;CLNDN=Factor_VII_Marburg_I_Variant_Thrombophilia;CLNDISDB=MedGen:CN068943;CLNHGVS=NC_000010.11:g.113589457T>C;CLNREVSTAT=criteria_provided,_single_submitter;CLNSIG=Uncertain_significance;CLNVC=single_nucleotide_variant;CLNVCSO=SO:0001483;CLNVI=Illumina_Clinical_Services_Laboratory,Illumina:687391;GENEINFO=HABP2:3026|NRAP:4892;MC=SO:0001624|3_prime_UTR_variant,SO:0001627|intron_variant;ORIGIN=1;RS=886046753;Pangolin=ENSG00000148702.15|-31:0.0|-36:-0.0ENSG00000197893.14|11:0.0|28:-0.0
chr10	113589493	878080	C	A	.	.	ALLELEID=865479;CLNDN=Factor_VII_Marburg_I_Variant_Thrombophilia;CLNDISDB=MedGen:CN068943;CLNHGVS=NC_000010.11:g.113589493C>A;CLNREVSTAT=criteria_provided,_single_submitter;CLNSIG=Uncertain_significance;CLNVC=single_nucleotide_variant;CLNVCSO=SO:0001483;CLNVI=Illumina_Clinical_Services_Laboratory,Illumina:862969;GENEINFO=HABP2:3026|NRAP:4892;MC=SO:0001624|3_prime_UTR_variant,SO:0001627|intron_variant;ORIGIN=1;Pangolin=ENSG00000148702.15|-8:0.0|-32:-0.0ENSG00000197893.14|-9:0.0|-25:-0.0
chr10	113589528	298945	C	T	.	.	AF_TGP=0.0012;ALLELEID=320367;CLNDN=Factor_VII_Marburg_I_Variant_Thrombophilia;CLNDISDB=MedGen:CN068943;CLNHGVS=NC_000010.11:g.113589528C>T;CLNREVSTAT=criteria_provided,_single_submitter;CLNSIG=Uncertain_significance;CLNVC=single_nucleotide_variant;CLNVCSO=SO:0001483;CLNVI=Illumina_Clinical_Services_Laboratory,Illumina:260986;GENEINFO=HABP2:3026|NRAP:4892;MC=SO:0001624|3_prime_UTR_variant,SO:0001627|intron_variant;ORIGIN=1;RS=77529465;Pangolin=ENSG00000148702.15|-2:0.0|-44:-0.0ENSG00000197893.14|45:0.0|44:-0.0
chr10	113589544	879537	C	T	.	.	ALLELEID=865480;CLNDN=Factor_VII_Marburg_I_Variant_Thrombophilia;CLNDISDB=MedGen:CN068943;CLNHGVS=NC_000010.11:g.113589544C>T;CLNREVSTAT=criteria_provided,_single_submitter;CLNSIG=Uncertain_significance;CLNVC=single_nucleotide_variant;CLNVCSO=SO:0001483;CLNVI=Illumina_Clinical_Services_Laboratory,Illumina:897599;GENEINFO=HABP2:3026|NRAP:4892;MC=SO:0001624|3_prime_UTR_variant,SO:0001627|intron_variant;ORIGIN=1;Pangolin=ENSG00000148702.15|18:0.0|29:-0.0ENSG00000197893.14|29:0.0|28:-0.0
chr10	113605788	994436	G	C	.	.	ALLELEID=981682;CLNDN=none_provided;CLNDISDB=MedGen:CN235283;CLNHGVS=NC_000010.11:g.113605788G>C;CLNREVSTAT=criteria_provided,_single_submitter;CLNSIG=Uncertain_significance;CLNVC=single_nucleotide_variant;CLNVCSO=SO:0001483;CLNVI=ARUP_Laboratories,_Molecular_Genetics_and_Genomics,ARUP_Laboratories:2391907;GENEINFO=NRAP:4892;MC=SO:0001583|missense_variant;ORIGIN=1;Pangolin=ENSG00000197893.14|-21:0.0|-26:-0.01
chr10	113605811	977178	T	C	.	.	ALLELEID=965305;CLNDN=Sudden_unexplained_death;CLNDISDB=MedGen:C0520806;CLNHGVS=NC_000010.11:g.113605811T>C;CLNREVSTAT=no_assertion_criteria_provided;CLNSIG=Uncertain_significance;CLNVC=single_nucleotide_variant;CLNVCSO=SO:0001483;GENEINFO=NRAP:4892;MC=SO:0001583|missense_variant;ORIGIN=1;Pangolin=ENSG00000197893.14|-49:0.01|-49:-0.01
chr10	113653023	977335	TAGTCTTCTGTATATTC	T	.	.	ALLELEID=965518;CLNDN=not_provided;CLNDISDB=MedGen:CN517202;CLNHGVS=NC_000010.11:g.113653024_113653039del;CLNREVSTAT=no_assertion_criteria_provided;CLNSIG=Uncertain_significance;CLNVC=Deletion;CLNVCSO=SO:0000159;GENEINFO=NRAP:4892;MC=SO:0001589|frameshift_variant;ORIGIN=1;Pangolin=ENSG00000197893.14|0:0.77|16:-0.83
chr10	113901874	1027927	G	T	.	.	ALLELEID=1017262;CLNDN=Fibrosis,_neurodegeneration,_and_cerebral_angiomatosis;CLNDISDB=MONDO:MONDO:0032651,MedGen:C4748939,OMIM:618278;CLNHGVS=NC_000010.11:g.113901874G>T;CLNREVSTAT=criteria_provided,_single_submitter;CLNSIG=Uncertain_significance;CLNVC=single_nucleotide_variant;CLNVCSO=SO:0001483;GENEINFO=NHLRC2:374354;MC=SO:0001583|missense_variant;ORIGIN=32;Pangolin=ENSG00000196865.4|-43:0.0|23:-0.13
chr10	116096756	190259	A	G	.	.	ALLELEID=188096;CLNDN=Hirschsprung_disease_1;CLNDISDB=MONDO:MONDO:0007723,MedGen:C3888239,OMIM:142623;CLNHGVS=NC_000010.11:g.116096756A>G;CLNREVSTAT=no_assertion_criteria_provided;CLNSIG=Uncertain_significance;CLNVC=single_nucleotide_variant;CLNVCSO=SO:0001483;GENEINFO=GFRA1:2674;MC=SO:0001583|missense_variant;ORIGIN=1;RS=863223332;Pangolin=ENSG00000151892.14|8:0.0|-26:-0.0
chr10	116272029	691404	T	A	.	.	ALLELEID=679089;CLNDN=Hirschsprung_disease;CLNDISDB=MONDO:MONDO:0018309,MeSH:D006627,MedGen:C0019569,OMIM:PS142623,Orphanet:ORPHA388,SNOMED_CT:204739008;CLNHGVS=NC_000010.11:g.116272029T>A;CLNREVSTAT=no_assertion_criteria_provided;CLNSIG=Uncertain_significance;CLNVC=single_nucleotide_variant;CLNVCSO=SO:0001483;GENEINFO=GFRA1:2674;MC=SO:0001582|initiatior_codon_variant,SO:0001583|missense_variant;ORIGIN=1;RS=1589930581;Pangolin=ENSG00000151892.14|1:0.0|-39:-0.01
chr10	116342043	917929	TAAAG	T	.	.	ALLELEID=906255;CLNDN=Meckel-Gruber_syndrome;CLNDISDB=MONDO:MONDO:0018921,MedGen:C0265215,OMIM:PS249000,Orphanet:ORPHA564,SNOMED_CT:29076005;CLNHGVS=NC_000010.11:g.116342047_116342050del;CLNREVSTAT=no_assertion_criteria_provided;CLNSIG=Uncertain_significance;CLNVC=Deletion;CLNVCSO=SO:0000159;GENEINFO=CCDC172:374355;MC=SO:0001589|frameshift_variant;ORIGIN=1;Pangolin=ENSG00000182645.6|-7:0.04|-7:-0.01
chr10	116553793	432668	G	A	.	.	ALLELEID=425866;CLNDN=not_provided;CLNDISDB=MedGen:CN517202;CLNHGVS=NC_000010.11:g.116553793G>A;CLNREVSTAT=criteria_provided,_single_submitter;CLNSIG=Uncertain_significance;CLNVC=single_nucleotide_variant;CLNVCSO=SO:0001483;GENEINFO=PNLIP:5406;MC=SO:0001583|missense_variant;ORIGIN=1;RS=1339962883;Pangolin=ENSG00000175535.6|-19:0.0|45:-0.01
chr10	117134019	473144	C	CT	.	.	ALLELEID=459890;CLNDN=Microphthalmia,_syndromic_11;CLNDISDB=MONDO:MONDO:0013734,MedGen:C3553077,OMIM:614402;CLNHGVS=NC_000010.11:g.117134025dup;CLNREVSTAT=criteria_provided,_single_submitter;CLNSIG=Uncertain_significance;CLNVC=Duplication;CLNVCSO=SO:1000035;GENEINFO=VAX1:11023;MC=SO:0001589|frameshift_variant,SO:0001627|intron_variant;ORIGIN=1;RS=1554942640;Pangolin=ENSG00000148704.13|-13:0.0|-13:-0.0
chr10	117134130	196313	T	C	.	.	ALLELEID=193474;CLNDN=not_provided;CLNDISDB=MedGen:CN517202;CLNHGVS=NC_000010.11:g.117134130T>C;CLNREVSTAT=criteria_provided,_single_submitter;CLNSIG=Uncertain_significance;CLNVC=single_nucleotide_variant;CLNVCSO=SO:0001483;GENEINFO=VAX1:11023;MC=SO:0001583|missense_variant,SO:0001627|intron_variant;ORIGIN=1;RS=794727489;Pangolin=ENSG00000148704.13|-1:0.0|-16:-0.0
chr10	117134209	283821	C	G	.	.	ALLELEID=268058;CLNDN=not_provided;CLNDISDB=MedGen:CN517202;CLNHGVS=NC_000010.11:g.117134209C>G;CLNREVSTAT=criteria_provided,_single_submitter;CLNSIG=Uncertain_significance;CLNVC=single_nucleotide_variant;CLNVCSO=SO:0001483;GENEINFO=VAX1:11023;MC=SO:0001819|synonymous_variant,SO:0001627|intron_variant;ORIGIN=1;RS=886042715;Pangolin=ENSG00000148704.13|-9:0.0|50:-0.0
chr10	117134298	196314	C	A	.	.	ALLELEID=193475;CLNDN=not_provided;CLNDISDB=MedGen:CN517202;CLNHGVS=NC_000010.11:g.117134298C>A;CLNREVSTAT=criteria_provided,_single_submitter;CLNSIG=Uncertain_significance;CLNVC=single_nucleotide_variant;CLNVCSO=SO:0001483;GENEINFO=VAX1:11023;MC=SO:0001583|missense_variant,SO:0001627|intron_variant;ORIGIN=1;RS=794727490;Pangolin=ENSG00000148704.13|-39:0.0|-39:-0.0
chr10	117134319	596357	C	A	.	.	ALLELEID=587418;CLNDN=not_provided;CLNDISDB=MedGen:CN517202;CLNHGVS=NC_000010.11:g.117134319C>A;CLNREVSTAT=criteria_provided,_single_submitter;CLNSIG=Uncertain_significance;CLNVC=single_nucleotide_variant;CLNVCSO=SO:0001483;GENEINFO=VAX1:11023;MC=SO:0001583|missense_variant,SO:0001627|intron_variant;ORIGIN=1;RS=1427337241;Pangolin=ENSG00000148704.13|2:0.0|-2:-0.0
chr10	117134320	838114	G	GGCGGCGGCT	.	.	ALLELEID=836650;CLNDN=Microphthalmia,_syndromic_11;CLNDISDB=MONDO:MONDO:0013734,MedGen:C3553077,OMIM:614402;CLNHGVS=NC_000010.11:g.117134329_117134337dup;CLNREVSTAT=criteria_provided,_single_submitter;CLNSIG=Uncertain_significance;CLNVC=Duplication;CLNVCSO=SO:1000035;GENEINFO=VAX1:11023;MC=SO:0001821|inframe_insertion,SO:0001627|intron_variant;ORIGIN=1;Pangolin=ENSG00000148704.13|7:0.0|-45:-0.0
chr10	117134371	283191	C	T	.	.	AF_EXAC=0.0125;AF_TGP=0.0004;ALLELEID=267428;CLNDN=Microphthalmia,_syndromic_11|not_provided;CLNDISDB=MONDO:MONDO:0013734,MedGen:C3553077,OMIM:614402|MedGen:CN517202;CLNHGVS=NC_000010.11:g.117134371C>T;CLNREVSTAT=criteria_provided,_conflicting_interpretations;CLNSIG=Conflicting_interpretations_of_pathogenicity;CLNSIGCONF=Likely_benign(1),Uncertain_significance(1);CLNVC=single_nucleotide_variant;CLNVCSO=SO:0001483;GENEINFO=VAX1:11023;MC=SO:0001819|synonymous_variant,SO:0001627|intron_variant;ORIGIN=1;RS=554140675;Pangolin=ENSG00000148704.13|-29:0.0|-6:-0.0
chr10	117136526	596456	C	G	.	.	ALLELEID=587517;CLNDN=not_provided;CLNDISDB=MedGen:CN517202;CLNHGVS=NC_000010.11:g.117136526C>G;CLNREVSTAT=criteria_provided,_single_submitter;CLNSIG=Uncertain_significance;CLNVC=single_nucleotide_variant;CLNVCSO=SO:0001483;GENEINFO=VAX1:11023;MC=SO:0001819|synonymous_variant;ORIGIN=1;RS=753533789;Pangolin=ENSG00000148704.13|41:0.0|7:-0.02
chr10	117136588	473143	T	TG	.	.	ALLELEID=459893;CLNDN=Microphthalmia,_syndromic_11;CLNDISDB=MONDO:MONDO:0013734,MedGen:C3553077,OMIM:614402;CLNHGVS=NC_000010.11:g.117136589dup;CLNREVSTAT=criteria_provided,_single_submitter;CLNSIG=Uncertain_significance;CLNVC=Duplication;CLNVCSO=SO:1000035;GENEINFO=VAX1:11023;MC=SO:0001589|frameshift_variant;ORIGIN=1;RS=1554942980;Pangolin=ENSG00000148704.13|34:0.0|-21:-0.0
chr10	117197546	450887	C	G	.	.	AF_ESP=8e-05;AF_EXAC=0.00022;ALLELEID=444559;CLNDN=not_provided;CLNDISDB=MedGen:CN517202;CLNHGVS=NC_000010.11:g.117197546C>G;CLNREVSTAT=criteria_provided,_single_submitter;CLNSIG=Uncertain_significance;CLNVC=single_nucleotide_variant;CLNVCSO=SO:0001483;GENEINFO=KCNK18:338567;MC=SO:0001583|missense_variant;ORIGIN=1;RS=139919378;Pangolin=ENSG00000186795.1|0:0.0|-33:-0.0
chr10	117209508	424965	A	C	.	.	ALLELEID=413299;CLNDN=not_provided;CLNDISDB=MedGen:CN517202;CLNHGVS=NC_000010.11:g.117209508A>C;CLNREVSTAT=criteria_provided,_single_submitter;CLNSIG=Uncertain_significance;CLNVC=single_nucleotide_variant;CLNVCSO=SO:0001483;GENEINFO=KCNK18:338567;MC=SO:0001583|missense_variant;ORIGIN=1;RS=768188037;Pangolin=ENSG00000186795.1|17:0.0|-11:-0.01
chr10	117209983	432474	A	G	.	.	AF_ESP=0.00015;AF_EXAC=1e-05;ALLELEID=425867;CLNDN=not_provided;CLNDISDB=MedGen:CN517202;CLNHGVS=NC_000010.11:g.117209983A>G;CLNREVSTAT=criteria_provided,_single_submitter;CLNSIG=Uncertain_significance;CLNVC=single_nucleotide_variant;CLNVCSO=SO:0001483;GENEINFO=KCNK18:338567;MC=SO:0001583|missense_variant;ORIGIN=1;RS=372049012;Pangolin=ENSG00000186795.1|-14:0.08|-6:-0.06
chr10	117257908	1042899	G	A	.	.	ALLELEID=1029457;CLNDN=not_provided;CLNDISDB=MedGen:CN517202;CLNHGVS=NC_000010.11:g.117257908G>A;CLNREVSTAT=criteria_provided,_single_submitter;CLNSIG=Uncertain_significance;CLNVC=single_nucleotide_variant;CLNVCSO=SO:0001483;GENEINFO=SLC18A2:6571;MC=SO:0001627|intron_variant;ORIGIN=1;Pangolin=ENSG00000165646.14|-4:0.14|-16:-0.01
chr10	117543348	499410	C	G	.	.	AF_EXAC=0.0;ALLELEID=490834;CLNDN=not_provided;CLNDISDB=MedGen:CN517202;CLNHGVS=NC_000010.11:g.117543348C>G;CLNREVSTAT=criteria_provided,_single_submitter;CLNSIG=Uncertain_significance;CLNVC=single_nucleotide_variant;CLNVCSO=SO:0001483;GENEINFO=EMX2:2018|EMX2OS:196047;MC=SO:0001819|synonymous_variant;ORIGIN=1;RS=755940979;Pangolin=ENSG00000170370.12|45:0.0|45:-0.0ENSG00000229847.9|-39:0.0|-48:-0.0
chr10	117543379	992740	T	C	.	.	ALLELEID=980706;CLNDN=Seizures;CLNDISDB=Human_Phenotype_Ontology:HP:0001250,Human_Phenotype_Ontology:HP:0001275,Human_Phenotype_Ontology:HP:0001303,Human_Phenotype_Ontology:HP:0002125,Human_Phenotype_Ontology:HP:0002182,Human_Phenotype_Ontology:HP:0002279,Human_Phenotype_Ontology:HP:0002306,Human_Phenotype_Ontology:HP:0002348,Human_Phenotype_Ontology:HP:0002391,Human_Phenotype_Ontology:HP:0002417,Human_Phenotype_Ontology:HP:0002430,Human_Phenotype_Ontology:HP:0002431,Human_Phenotype_Ontology:HP:0002432,Human_Phenotype_Ontology:HP:0002434,Human_Phenotype_Ontology:HP:0002437,Human_Phenotype_Ontology:HP:0002466,Human_Phenotype_Ontology:HP:0002479,Human_Phenotype_Ontology:HP:0002794,Human_Phenotype_Ontology:HP:0006997,Human_Phenotype_Ontology:HP:0010520,MedGen:C0036572;CLNHGVS=NC_000010.11:g.117543379T>C;CLNREVSTAT=criteria_provided,_single_submitter;CLNSIG=Uncertain_significance;CLNVC=single_nucleotide_variant;CLNVCSO=SO:0001483;GENEINFO=EMX2:2018|EMX2OS:196047;MC=SO:0001583|missense_variant;ORIGIN=1;Pangolin=ENSG00000170370.12|38:0.0|-2:-0.0ENSG00000229847.9|9:0.0|3:-0.0
chr10	117543426	290406	G	GGCC	.	.	ALLELEID=274643;CLNDN=not_provided;CLNDISDB=MedGen:CN517202;CLNHGVS=NC_000010.11:g.117543428_117543430CCG[7];CLNREVSTAT=criteria_provided,_single_submitter;CLNSIG=Uncertain_significance;CLNVC=Microsatellite;CLNVCSO=SO:0000289;GENEINFO=EMX2:2018|EMX2OS:196047;MC=SO:0001821|inframe_insertion;ORIGIN=1;RS=756693906;Pangolin=ENSG00000170370.12|22:0.0|22:-0.0ENSG00000229847.9|43:0.0|-44:-0.0
chr10	117543426	499434	G	GGCCGCC	.	.	ALLELEID=490858;CLNDN=Intellectual_disability|Seizures|not_provided;CLNDISDB=Human_Phenotype_Ontology:HP:0000730,Human_Phenotype_Ontology:HP:0001249,Human_Phenotype_Ontology:HP:0001267,Human_Phenotype_Ontology:HP:0001286,Human_Phenotype_Ontology:HP:0002122,Human_Phenotype_Ontology:HP:0002192,Human_Phenotype_Ontology:HP:0002316,Human_Phenotype_Ontology:HP:0002382,Human_Phenotype_Ontology:HP:0002386,Human_Phenotype_Ontology:HP:0002402,Human_Phenotype_Ontology:HP:0002458,Human_Phenotype_Ontology:HP:0002482,Human_Phenotype_Ontology:HP:0002499,Human_Phenotype_Ontology:HP:0002543,Human_Phenotype_Ontology:HP:0003767,Human_Phenotype_Ontology:HP:0006833,Human_Phenotype_Ontology:HP:0007154,Human_Phenotype_Ontology:HP:0007176,Human_Phenotype_Ontology:HP:0007180,Human_Phenotype_Ontology:HP:HP:0001249,MONDO:MONDO:0001071,MedGen:C3714756,SNOMED_CT:228156007|Human_Phenotype_Ontology:HP:0001250,Human_Phenotype_Ontology:HP:0001275,Human_Phenotype_Ontology:HP:0001303,Human_Phenotype_Ontology:HP:0002125,Human_Phenotype_Ontology:HP:0002182,Human_Phenotype_Ontology:HP:0002279,Human_Phenotype_Ontology:HP:0002306,Human_Phenotype_Ontology:HP:0002348,Human_Phenotype_Ontology:HP:0002391,Human_Phenotype_Ontology:HP:0002417,Human_Phenotype_Ontology:HP:0002430,Human_Phenotype_Ontology:HP:0002431,Human_Phenotype_Ontology:HP:0002432,Human_Phenotype_Ontology:HP:0002434,Human_Phenotype_Ontology:HP:0002437,Human_Phenotype_Ontology:HP:0002466,Human_Phenotype_Ontology:HP:0002479,Human_Phenotype_Ontology:HP:0002794,Human_Phenotype_Ontology:HP:0006997,Human_Phenotype_Ontology:HP:0010520,MedGen:C0036572|MedGen:CN517202;CLNHGVS=NC_000010.11:g.117543428_117543430CCG[8];CLNREVSTAT=criteria_provided,_single_submitter;CLNSIG=Uncertain_significance;CLNVC=Microsatellite;CLNVCSO=SO:0000289;GENEINFO=EMX2:2018|EMX2OS:196047;MC=SO:0001821|inframe_insertion;ORIGIN=1;RS=756693906;Pangolin=ENSG00000170370.12|25:0.0|25:-0.0ENSG00000229847.9|-38:0.0|-44:-0.0
chr10	117543615	502001	G	T	.	.	AF_ESP=0.00015;AF_EXAC=0.00015;ALLELEID=493425;CLNDN=not_provided;CLNDISDB=MedGen:CN517202;CLNHGVS=NC_000010.11:g.117543615G>T;CLNREVSTAT=criteria_provided,_single_submitter;CLNSIG=Uncertain_significance;CLNVC=single_nucleotide_variant;CLNVCSO=SO:0001483;GENEINFO=EMX2:2018|EMX2OS:196047;MC=SO:0001819|synonymous_variant;ORIGIN=1;RS=144775289;Pangolin=ENSG00000170370.12|5:0.0|-11:-0.0ENSG00000229847.9|34:0.01|6:-0.02
chr10	117545800	447315	G	C	.	.	AF_EXAC=1e-05;ALLELEID=441363;CLNDN=not_specified;CLNDISDB=MedGen:CN169374;CLNHGVS=NC_000010.11:g.117545800G>C;CLNREVSTAT=criteria_provided,_single_submitter;CLNSIG=Uncertain_significance;CLNVC=single_nucleotide_variant;CLNVCSO=SO:0001483;GENEINFO=EMX2:2018;MC=SO:0001583|missense_variant,SO:0001627|intron_variant;ORIGIN=1;RS=773003342;Pangolin=ENSG00000170370.12|16:0.01|11:-0.0
chr10	117548126	593850	G	A	.	.	AF_ESP=0.00015;AF_EXAC=0.00021;ALLELEID=584913;CLNDN=not_provided;CLNDISDB=MedGen:CN517202;CLNHGVS=NC_000010.11:g.117548126G>A;CLNREVSTAT=criteria_provided,_conflicting_interpretations;CLNSIG=Conflicting_interpretations_of_pathogenicity;CLNSIGCONF=Likely_benign(1),Uncertain_significance(1);CLNVC=single_nucleotide_variant;CLNVCSO=SO:0001483;GENEINFO=EMX2:2018;MC=SO:0001583|missense_variant,SO:0001819|synonymous_variant;ORIGIN=1;RS=200981903;Pangolin=ENSG00000170370.12|-43:0.0|-1:-0.0
chr10	119030283	1012559	TGCTGCTGGGCTGCGCGCCCGCCGCCGCCGC	T	.	.	ALLELEID=1000686;CLNDN=not_provided;CLNDISDB=MedGen:CN517202;CLNHGVS=NC_000010.11:g.119030284_119030313del;CLNREVSTAT=criteria_provided,_single_submitter;CLNSIG=Uncertain_significance;CLNVC=Deletion;CLNVCSO=SO:0000159;GENEINFO=NANOS1:340719;MC=SO:0001822|inframe_deletion;ORIGIN=1;Pangolin=ENSG00000188613.7|49:0.0|4:-0.0
chr10	119158013	806576	G	A	.	.	AF_ESP=8e-05;AF_EXAC=2e-05;ALLELEID=796368;CLNDN=Combined_oxidative_phosphorylation_deficiency_18|not_provided;CLNDISDB=MONDO:MONDO:0014261,MedGen:C3810001,OMIM:615578,Orphanet:ORPHA391348|MedGen:CN517202;CLNHGVS=NC_000010.11:g.119158013G>A;CLNREVSTAT=criteria_provided,_multiple_submitters,_no_conflicts;CLNSIG=Uncertain_significance;CLNVC=single_nucleotide_variant;CLNVCSO=SO:0001483;GENEINFO=SFXN4:119559;MC=SO:0001583|missense_variant,SO:0001619|non-coding_transcript_variant;ORIGIN=17;RS=377410779;Pangolin=ENSG00000183605.17|-4:0.07|50:-0.0
chr10	119165615	436697	AG	A	.	.	ALLELEID=429045;CLNDN=not_specified;CLNDISDB=MedGen:CN169374;CLNHGVS=NC_000010.11:g.119165617del;CLNREVSTAT=criteria_provided,_single_submitter;CLNSIG=Uncertain_significance;CLNVC=Deletion;CLNVCSO=SO:0000159;GENEINFO=SFXN4:119559;MC=SO:0001589|frameshift_variant,SO:0001619|non-coding_transcript_variant;ORIGIN=1;RS=754192985;Pangolin=ENSG00000183605.17|14:0.0|17:-0.07
chr10	119651382	298947	A	C	.	.	AF_TGP=0.0004;ALLELEID=320371;CLNDN=Myofibrillar_myopathy,_BAG3-related|Dilated_cardiomyopathy_1HH;CLNDISDB=MONDO:MONDO:0013061,MedGen:C2751831,OMIM:612954,Orphanet:ORPHA199340|MONDO:MONDO:0013479,MedGen:C3151293,OMIM:613881;CLNHGVS=NC_000010.11:g.119651382A>C;CLNREVSTAT=criteria_provided,_single_submitter;CLNSIG=Uncertain_significance;CLNVC=single_nucleotide_variant;CLNVCSO=SO:0001483;CLNVI=Illumina_Clinical_Services_Laboratory,Illumina:255986;GENEINFO=BAG3:9531;ORIGIN=1;RS=544280047;Pangolin=ENSG00000151929.10|-1:0.0|-25:-0.0
chr10	119651383	298948	T	A	.	.	AF_TGP=0.0004;ALLELEID=320373;CLNDN=Myofibrillar_myopathy,_BAG3-related|Dilated_cardiomyopathy_1HH;CLNDISDB=MONDO:MONDO:0013061,MedGen:C2751831,OMIM:612954,Orphanet:ORPHA199340|MONDO:MONDO:0013479,MedGen:C3151293,OMIM:613881;CLNHGVS=NC_000010.11:g.119651383T>A;CLNREVSTAT=criteria_provided,_single_submitter;CLNSIG=Uncertain_significance;CLNVC=single_nucleotide_variant;CLNVCSO=SO:0001483;CLNVI=Illumina_Clinical_Services_Laboratory,Illumina:491794;GENEINFO=BAG3:9531;ORIGIN=1;RS=557535632;Pangolin=ENSG00000151929.10|-26:0.0|-7:-0.0
chr10	119651391	298949	C	A	.	.	ALLELEID=320846;CLNDN=Myofibrillar_myopathy,_BAG3-related|Dilated_cardiomyopathy_1HH;CLNDISDB=MONDO:MONDO:0013061,MedGen:C2751831,OMIM:612954,Orphanet:ORPHA199340|MONDO:MONDO:0013479,MedGen:C3151293,OMIM:613881;CLNHGVS=NC_000010.11:g.119651391C>A;CLNREVSTAT=criteria_provided,_single_submitter;CLNSIG=Uncertain_significance;CLNVC=single_nucleotide_variant;CLNVCSO=SO:0001483;CLNVI=Illumina_Clinical_Services_Laboratory,Illumina:764270;GENEINFO=BAG3:9531;ORIGIN=1;RS=866276705;Pangolin=ENSG00000151929.10|45:0.0|-34:-0.0
chr10	119651391	298950	C	T	.	.	ALLELEID=320378;CLNDN=Myofibrillar_myopathy,_BAG3-related|Dilated_cardiomyopathy_1HH;CLNDISDB=MONDO:MONDO:0013061,MedGen:C2751831,OMIM:612954,Orphanet:ORPHA199340|MONDO:MONDO:0013479,MedGen:C3151293,OMIM:613881;CLNHGVS=NC_000010.11:g.119651391C>T;CLNREVSTAT=criteria_provided,_single_submitter;CLNSIG=Uncertain_significance;CLNVC=single_nucleotide_variant;CLNVCSO=SO:0001483;CLNVI=Illumina_Clinical_Services_Laboratory,Illumina:484075;GENEINFO=BAG3:9531;ORIGIN=1;RS=866276705;Pangolin=ENSG00000151929.10|-2:0.0|49:-0.0
chr10	119651392	298951	G	C	.	.	AF_TGP=0.00659;ALLELEID=320847;CLNDN=Myofibrillar_myopathy,_BAG3-related|Dilated_cardiomyopathy_1HH;CLNDISDB=MONDO:MONDO:0013061,MedGen:C2751831,OMIM:612954,Orphanet:ORPHA199340|MONDO:MONDO:0013479,MedGen:C3151293,OMIM:613881;CLNHGVS=NC_000010.11:g.119651392G>C;CLNREVSTAT=criteria_provided,_conflicting_interpretations;CLNSIG=Conflicting_interpretations_of_pathogenicity;CLNSIGCONF=Benign(1),Uncertain_significance(1);CLNVC=single_nucleotide_variant;CLNVCSO=SO:0001483;CLNVI=Illumina_Clinical_Services_Laboratory,Illumina:73638;GENEINFO=BAG3:9531;ORIGIN=1;RS=192502283;Pangolin=ENSG00000151929.10|-35:0.0|44:-0.0
chr10	119651405	298952	C	T	.	.	AF_TGP=0.00379;ALLELEID=314356;CLNDN=Myofibrillar_myopathy,_BAG3-related|Dilated_cardiomyopathy_1HH;CLNDISDB=MONDO:MONDO:0013061,MedGen:C2751831,OMIM:612954,Orphanet:ORPHA199340|MONDO:MONDO:0013479,MedGen:C3151293,OMIM:613881;CLNHGVS=NC_000010.11:g.119651405C>T;CLNREVSTAT=criteria_provided,_conflicting_interpretations;CLNSIG=Conflicting_interpretations_of_pathogenicity;CLNSIGCONF=Benign(1),Uncertain_significance(1);CLNVC=single_nucleotide_variant;CLNVCSO=SO:0001483;CLNVI=Illumina_Clinical_Services_Laboratory,Illumina:73856;GENEINFO=BAG3:9531;ORIGIN=1;RS=144814361;Pangolin=ENSG00000151929.10|19:0.0|31:-0.0
chr10	119651521	877090	C	G	.	.	ALLELEID=865481;CLNDN=Myofibrillar_myopathy,_BAG3-related|Dilated_cardiomyopathy_1HH;CLNDISDB=MONDO:MONDO:0013061,MedGen:C2751831,OMIM:612954,Orphanet:ORPHA199340|MONDO:MONDO:0013479,MedGen:C3151293,OMIM:613881;CLNHGVS=NC_000010.11:g.119651521C>G;CLNREVSTAT=criteria_provided,_single_submitter;CLNSIG=Uncertain_significance;CLNVC=single_nucleotide_variant;CLNVCSO=SO:0001483;CLNVI=Illumina_Clinical_Services_Laboratory,Illumina:1390327;GENEINFO=BAG3:9531;MC=SO:0001623|5_prime_UTR_variant;ORIGIN=1;Pangolin=ENSG00000151929.10|1:0.05|27:-0.02
chr10	119651548	877091	G	T	.	.	ALLELEID=865482;CLNDN=Myofibrillar_myopathy,_BAG3-related|Dilated_cardiomyopathy_1HH;CLNDISDB=MONDO:MONDO:0013061,MedGen:C2751831,OMIM:612954,Orphanet:ORPHA199340|MONDO:MONDO:0013479,MedGen:C3151293,OMIM:613881;CLNHGVS=NC_000010.11:g.119651548G>T;CLNREVSTAT=criteria_provided,_single_submitter;CLNSIG=Uncertain_significance;CLNVC=single_nucleotide_variant;CLNVCSO=SO:0001483;CLNVI=Illumina_Clinical_Services_Laboratory,Illumina:1415080;GENEINFO=BAG3:9531;MC=SO:0001623|5_prime_UTR_variant;ORIGIN=1;Pangolin=ENSG00000151929.10|-16:0.0|0:-0.07
chr10	119651581	298953	G	A	.	.	AF_TGP=0.0002;ALLELEID=320381;CLNDN=Myofibrillar_myopathy,_BAG3-related|Dilated_cardiomyopathy_1HH;CLNDISDB=MONDO:MONDO:0013061,MedGen:C2751831,OMIM:612954,Orphanet:ORPHA199340|MONDO:MONDO:0013479,MedGen:C3151293,OMIM:613881;CLNHGVS=NC_000010.11:g.119651581G>A;CLNREVSTAT=criteria_provided,_single_submitter;CLNSIG=Uncertain_significance;CLNVC=single_nucleotide_variant;CLNVCSO=SO:0001483;CLNVI=Illumina_Clinical_Services_Laboratory,Illumina:256754;GENEINFO=BAG3:9531;ORIGIN=1;RS=111750619;Pangolin=ENSG00000151929.10|-33:0.02|-34:-0.0
chr10	119651589	298954	G	T	.	.	ALLELEID=320848;CLNDN=Myofibrillar_myopathy,_BAG3-related|Dilated_cardiomyopathy_1HH;CLNDISDB=MONDO:MONDO:0013061,MedGen:C2751831,OMIM:612954,Orphanet:ORPHA199340|MONDO:MONDO:0013479,MedGen:C3151293,OMIM:613881;CLNHGVS=NC_000010.11:g.119651589G>T;CLNREVSTAT=criteria_provided,_single_submitter;CLNSIG=Uncertain_significance;CLNVC=single_nucleotide_variant;CLNVCSO=SO:0001483;CLNVI=Illumina_Clinical_Services_Laboratory,Illumina:210519;GENEINFO=BAG3:9531;ORIGIN=1;RS=879223257;Pangolin=ENSG00000151929.10|-41:0.0|-42:-0.0
chr10	119651590	877092	G	A	.	.	ALLELEID=865483;CLNDN=Myofibrillar_myopathy,_BAG3-related|Dilated_cardiomyopathy_1HH;CLNDISDB=MONDO:MONDO:0013061,MedGen:C2751831,OMIM:612954,Orphanet:ORPHA199340|MONDO:MONDO:0013479,MedGen:C3151293,OMIM:613881;CLNHGVS=NC_000010.11:g.119651590G>A;CLNREVSTAT=criteria_provided,_single_submitter;CLNSIG=Uncertain_significance;CLNVC=single_nucleotide_variant;CLNVCSO=SO:0001483;CLNVI=Illumina_Clinical_Services_Laboratory,Illumina:828986;GENEINFO=BAG3:9531;MC=SO:0001623|5_prime_UTR_variant;ORIGIN=1;Pangolin=ENSG00000151929.10|-42:0.04|-43:-0.0
chr10	119651658	510492	G	A	.	.	AF_EXAC=6e-05;ALLELEID=503135;CLNDN=Myofibrillar_myopathy,_BAG3-related|Dilated_cardiomyopathy_1HH|not_specified;CLNDISDB=MONDO:MONDO:0013061,MedGen:C2751831,OMIM:612954,Orphanet:ORPHA199340|MONDO:MONDO:0013479,MedGen:C3151293,OMIM:613881|MedGen:CN169374;CLNHGVS=NC_000010.11:g.119651658G>A;CLNREVSTAT=criteria_provided,_conflicting_interpretations;CLNSIG=Conflicting_interpretations_of_pathogenicity;CLNSIGCONF=Likely_benign(2),Uncertain_significance(1);CLNVC=single_nucleotide_variant;CLNVCSO=SO:0001483;CLNVI=Illumina_Clinical_Services_Laboratory,Illumina:1383519;GENEINFO=BAG3:9531;ORIGIN=1;RS=754210695;Pangolin=ENSG00000151929.10|50:0.0|-2:-0.0
chr10	119651659	136494	G	A	.	.	AF_ESP=0.00256;AF_EXAC=0.00317;AF_TGP=0.0002;ALLELEID=140197;CLNDN=Myofibrillar_myopathy,_BAG3-related|Dilated_cardiomyopathy_1HH|not_specified|none_provided;CLNDISDB=MONDO:MONDO:0013061,MedGen:C2751831,OMIM:612954,Orphanet:ORPHA199340|MONDO:MONDO:0013479,MedGen:C3151293,OMIM:613881|MedGen:CN169374|MedGen:CN235283;CLNHGVS=NC_000010.11:g.119651659G>A;CLNREVSTAT=criteria_provided,_conflicting_interpretations;CLNSIG=Conflicting_interpretations_of_pathogenicity;CLNSIGCONF=Benign(4),Uncertain_significance(1);CLNVC=single_nucleotide_variant;CLNVCSO=SO:0001483;CLNVI=ARUP_Laboratories,_Molecular_Genetics_and_Genomics,ARUP_Laboratories:1220860|Illumina_Clinical_Services_Laboratory,Illumina:256758;GENEINFO=BAG3:9531;ORIGIN=1;RS=200388926;Pangolin=ENSG00000151929.10|49:0.0|50:-0.05
chr10	119651672	162766	C	T	.	.	AF_EXAC=0.00011;ALLELEID=174606;CLNDN=Myofibrillar_myopathy,_BAG3-related|Dilated_cardiomyopathy_1HH|not_specified|not_provided;CLNDISDB=MONDO:MONDO:0013061,MedGen:C2751831,OMIM:612954,Orphanet:ORPHA199340|MONDO:MONDO:0013479,MedGen:C3151293,OMIM:613881|MedGen:CN169374|MedGen:CN517202;CLNHGVS=NC_000010.11:g.119651672C>T;CLNREVSTAT=criteria_provided,_conflicting_interpretations;CLNSIG=Conflicting_interpretations_of_pathogenicity;CLNSIGCONF=Likely_benign(1),Uncertain_significance(4);CLNVC=single_nucleotide_variant;CLNVCSO=SO:0001483;CLNVI=Illumina_Clinical_Services_Laboratory,Illumina:867854;GENEINFO=BAG3:9531;MC=SO:0001623|5_prime_UTR_variant;ORIGIN=1;RS=727502894;Pangolin=ENSG00000151929.10|37:0.02|36:-0.0
chr10	119651674	1031400	G	T	.	.	ALLELEID=1020688;CLNDN=Dilated_cardiomyopathy_1HH;CLNDISDB=MONDO:MONDO:0013479,MedGen:C3151293,OMIM:613881;CLNHGVS=NC_000010.11:g.119651674G>T;CLNREVSTAT=criteria_provided,_single_submitter;CLNSIG=Uncertain_significance;CLNVC=single_nucleotide_variant;CLNVCSO=SO:0001483;GENEINFO=BAG3:9531;MC=SO:0001623|5_prime_UTR_variant;ORIGIN=16;Pangolin=ENSG00000151929.10|35:0.03|1:-0.0
chr10	119651677	940210	T	G	.	.	ALLELEID=934965;CLNDN=Myofibrillar_myopathy,_BAG3-related|Dilated_cardiomyopathy_1HH;CLNDISDB=MONDO:MONDO:0013061,MedGen:C2751831,OMIM:612954,Orphanet:ORPHA199340|MONDO:MONDO:0013479,MedGen:C3151293,OMIM:613881;CLNHGVS=NC_000010.11:g.119651677T>G;CLNREVSTAT=criteria_provided,_single_submitter;CLNSIG=Uncertain_significance;CLNVC=single_nucleotide_variant;CLNVCSO=SO:0001483;GENEINFO=BAG3:9531;MC=SO:0001582|initiatior_codon_variant,SO:0001583|missense_variant;ORIGIN=1;Pangolin=ENSG00000151929.10|31:0.0|32:-0.04
chr10	119651682	878125	G	T	.	.	ALLELEID=865484;CLNDN=Myofibrillar_myopathy,_BAG3-related|Dilated_cardiomyopathy_1HH;CLNDISDB=MONDO:MONDO:0013061,MedGen:C2751831,OMIM:612954,Orphanet:ORPHA199340|MONDO:MONDO:0013479,MedGen:C3151293,OMIM:613881;CLNHGVS=NC_000010.11:g.119651682G>T;CLNREVSTAT=criteria_provided,_single_submitter;CLNSIG=Uncertain_significance;CLNVC=single_nucleotide_variant;CLNVCSO=SO:0001483;CLNVI=Illumina_Clinical_Services_Laboratory,Illumina:943675;GENEINFO=BAG3:9531;MC=SO:0001583|missense_variant;ORIGIN=1;Pangolin=ENSG00000151929.10|27:0.05|26:-0.0
chr10	119651688	373252	A	G	.	.	AF_EXAC=8e-05;ALLELEID=359829;CLNDN=Myofibrillar_myopathy,_BAG3-related|Dilated_cardiomyopathy_1HH|not_specified;CLNDISDB=MONDO:MONDO:0013061,MedGen:C2751831,OMIM:612954,Orphanet:ORPHA199340|MONDO:MONDO:0013479,MedGen:C3151293,OMIM:613881|MedGen:CN169374;CLNHGVS=NC_000010.11:g.119651688A>G;CLNREVSTAT=criteria_provided,_multiple_submitters,_no_conflicts;CLNSIG=Uncertain_significance;CLNVC=single_nucleotide_variant;CLNVCSO=SO:0001483;GENEINFO=BAG3:9531;MC=SO:0001583|missense_variant;ORIGIN=1;RS=777752849;Pangolin=ENSG00000151929.10|6:0.0|21:-0.05
chr10	119651705	965510	G	A	.	.	ALLELEID=955991;CLNDN=Myofibrillar_myopathy,_BAG3-related|Dilated_cardiomyopathy_1HH;CLNDISDB=MONDO:MONDO:0013061,MedGen:C2751831,OMIM:612954,Orphanet:ORPHA199340|MONDO:MONDO:0013479,MedGen:C3151293,OMIM:613881;CLNHGVS=NC_000010.11:g.119651705G>A;CLNREVSTAT=criteria_provided,_single_submitter;CLNSIG=Uncertain_significance;CLNVC=single_nucleotide_variant;CLNVCSO=SO:0001483;GENEINFO=BAG3:9531;MC=SO:0001583|missense_variant;ORIGIN=1;Pangolin=ENSG00000151929.10|4:0.04|-49:-0.0
chr10	119651709	949690	G	A	.	.	ALLELEID=925752;CLNDN=Myofibrillar_myopathy,_BAG3-related|Dilated_cardiomyopathy_1HH;CLNDISDB=MONDO:MONDO:0013061,MedGen:C2751831,OMIM:612954,Orphanet:ORPHA199340|MONDO:MONDO:0013479,MedGen:C3151293,OMIM:613881;CLNHGVS=NC_000010.11:g.119651709G>A;CLNREVSTAT=criteria_provided,_single_submitter;CLNSIG=Uncertain_significance;CLNVC=single_nucleotide_variant;CLNVCSO=SO:0001483;GENEINFO=BAG3:9531;MC=SO:0001583|missense_variant;ORIGIN=1;Pangolin=ENSG00000151929.10|-46:0.0|0:-0.12
chr10	119651721	640933	A	G	.	.	ALLELEID=638740;CLNDN=Myofibrillar_myopathy,_BAG3-related|Dilated_cardiomyopathy_1HH;CLNDISDB=MONDO:MONDO:0013061,MedGen:C2751831,OMIM:612954,Orphanet:ORPHA199340|MONDO:MONDO:0013479,MedGen:C3151293,OMIM:613881;CLNHGVS=NC_000010.11:g.119651721A>G;CLNREVSTAT=criteria_provided,_single_submitter;CLNSIG=Uncertain_significance;CLNVC=single_nucleotide_variant;CLNVCSO=SO:0001483;GENEINFO=BAG3:9531;MC=SO:0001583|missense_variant;ORIGIN=1;RS=1474784659;Pangolin=ENSG00000151929.10|-12:0.0|-12:-0.0
chr10	119651724	162767	G	C	.	.	ALLELEID=174883;CLNDN=Myofibrillar_myopathy,_BAG3-related|Dilated_cardiomyopathy_1HH|not_specified;CLNDISDB=MONDO:MONDO:0013061,MedGen:C2751831,OMIM:612954,Orphanet:ORPHA199340|MONDO:MONDO:0013479,MedGen:C3151293,OMIM:613881|MedGen:CN169374;CLNHGVS=NC_000010.11:g.119651724G>C;CLNREVSTAT=criteria_provided,_multiple_submitters,_no_conflicts;CLNSIG=Uncertain_significance;CLNVC=single_nucleotide_variant;CLNVCSO=SO:0001483;GENEINFO=BAG3:9531;MC=SO:0001583|missense_variant;ORIGIN=1;RS=727502895;Pangolin=ENSG00000151929.10|33:0.0|-15:-0.01
chr10	119651730	162768	C	A	.	.	ALLELEID=174607;CLNDN=not_specified;CLNDISDB=MedGen:CN169374;CLNHGVS=NC_000010.11:g.119651730C>A;CLNREVSTAT=criteria_provided,_single_submitter;CLNSIG=Uncertain_significance;CLNVC=single_nucleotide_variant;CLNVCSO=SO:0001483;GENEINFO=BAG3:9531;MC=SO:0001583|missense_variant;ORIGIN=1;RS=727502896;Pangolin=ENSG00000151929.10|-21:0.01|-21:-0.0
chr10	119651730	222509	C	T	.	.	AF_EXAC=1e-05;ALLELEID=224381;CLNDN=Primary_dilated_cardiomyopathy|Myofibrillar_myopathy,_BAG3-related|Dilated_cardiomyopathy_1HH;CLNDISDB=EFO:EFO_0000407,Human_Phenotype_Ontology:HP:0001644,Human_Phenotype_Ontology:HP:0001725,Human_Phenotype_Ontology:HP:0005159,Human_Phenotype_Ontology:HP:0200130,MONDO:MONDO:0005021,MeSH:D002311,MedGen:C0007193,Orphanet:ORPHA217604,SNOMED_CT:195021004,SNOMED_CT:399020009|MONDO:MONDO:0013061,MedGen:C2751831,OMIM:612954,Orphanet:ORPHA199340|MONDO:MONDO:0013479,MedGen:C3151293,OMIM:613881;CLNHGVS=NC_000010.11:g.119651730C>T;CLNREVSTAT=criteria_provided,_multiple_submitters,_no_conflicts;CLNSIG=Uncertain_significance;CLNVC=single_nucleotide_variant;CLNVCSO=SO:0001483;GENEINFO=BAG3:9531;MC=SO:0001583|missense_variant;ORIGIN=1;RS=727502896;Pangolin=ENSG00000151929.10|-21:0.0|-21:-0.0
chr10	119651733	943879	G	A	.	.	ALLELEID=934966;CLNDN=Myofibrillar_myopathy,_BAG3-related|Dilated_cardiomyopathy_1HH;CLNDISDB=MONDO:MONDO:0013061,MedGen:C2751831,OMIM:612954,Orphanet:ORPHA199340|MONDO:MONDO:0013479,MedGen:C3151293,OMIM:613881;CLNHGVS=NC_000010.11:g.119651733G>A;CLNREVSTAT=criteria_provided,_single_submitter;CLNSIG=Uncertain_significance;CLNVC=single_nucleotide_variant;CLNVCSO=SO:0001483;GENEINFO=BAG3:9531;MC=SO:0001583|missense_variant;ORIGIN=1;Pangolin=ENSG00000151929.10|-24:0.0|-24:-0.0
chr10	119651742	279697	C	T	.	.	AF_EXAC=4e-05;ALLELEID=264448;CLNDN=Myofibrillar_myopathy,_BAG3-related|Dilated_cardiomyopathy_1HH|not_provided;CLNDISDB=MONDO:MONDO:0013061,MedGen:C2751831,OMIM:612954,Orphanet:ORPHA199340|MONDO:MONDO:0013479,MedGen:C3151293,OMIM:613881|MedGen:CN517202;CLNHGVS=NC_000010.11:g.119651742C>T;CLNREVSTAT=criteria_provided,_multiple_submitters,_no_conflicts;CLNSIG=Uncertain_significance;CLNVC=single_nucleotide_variant;CLNVCSO=SO:0001483;GENEINFO=BAG3:9531;MC=SO:0001583|missense_variant;ORIGIN=1;RS=747846089;Pangolin=ENSG00000151929.10|15:0.0|-33:-0.0
chr10	119651743	999488	C	T	.	.	ALLELEID=993729;CLNDN=Myofibrillar_myopathy,_BAG3-related|Dilated_cardiomyopathy_1HH;CLNDISDB=MONDO:MONDO:0013061,MedGen:C2751831,OMIM:612954,Orphanet:ORPHA199340|MONDO:MONDO:0013479,MedGen:C3151293,OMIM:613881;CLNHGVS=NC_000010.11:g.119651743C>T;CLNREVSTAT=criteria_provided,_single_submitter;CLNSIG=Uncertain_significance;CLNVC=single_nucleotide_variant;CLNVCSO=SO:0001483;GENEINFO=BAG3:9531;MC=SO:0001583|missense_variant;ORIGIN=1;Pangolin=ENSG00000151929.10|-34:0.01|-35:-0.0
chr10	119651745	1059911	C	T	.	.	ALLELEID=1046443;CLNDN=Myofibrillar_myopathy,_BAG3-related|Dilated_cardiomyopathy_1HH;CLNDISDB=MONDO:MONDO:0013061,MedGen:C2751831,OMIM:612954,Orphanet:ORPHA199340|MONDO:MONDO:0013479,MedGen:C3151293,OMIM:613881;CLNHGVS=NC_000010.11:g.119651745C>T;CLNREVSTAT=criteria_provided,_single_submitter;CLNSIG=Uncertain_significance;CLNVC=single_nucleotide_variant;CLNVCSO=SO:0001483;GENEINFO=BAG3:9531;MC=SO:0001583|missense_variant;ORIGIN=1;Pangolin=ENSG00000151929.10|-36:0.02|-37:-0.0
chr10	119651763	851274	A	G	.	.	ALLELEID=836651;CLNDN=Myofibrillar_myopathy,_BAG3-related|Dilated_cardiomyopathy_1HH;CLNDISDB=MONDO:MONDO:0013061,MedGen:C2751831,OMIM:612954,Orphanet:ORPHA199340|MONDO:MONDO:0013479,MedGen:C3151293,OMIM:613881;CLNHGVS=NC_000010.11:g.119651763A>G;CLNREVSTAT=criteria_provided,_single_submitter;CLNSIG=Uncertain_significance;CLNVC=single_nucleotide_variant;CLNVCSO=SO:0001483;GENEINFO=BAG3:9531;MC=SO:0001583|missense_variant;ORIGIN=1;Pangolin=ENSG00000151929.10|0:0.0|-6:-0.0
chr10	119651784	841061	C	T	.	.	ALLELEID=836652;CLNDN=Myofibrillar_myopathy,_BAG3-related|Dilated_cardiomyopathy_1HH;CLNDISDB=MONDO:MONDO:0013061,MedGen:C2751831,OMIM:612954,Orphanet:ORPHA199340|MONDO:MONDO:0013479,MedGen:C3151293,OMIM:613881;CLNHGVS=NC_000010.11:g.119651784C>T;CLNREVSTAT=criteria_provided,_single_submitter;CLNSIG=Uncertain_significance;CLNVC=single_nucleotide_variant;CLNVCSO=SO:0001483;GENEINFO=BAG3:9531;MC=SO:0001583|missense_variant;ORIGIN=1;Pangolin=ENSG00000151929.10|-2:0.0|1:-0.0
chr10	119651785	424122	CCTT	C	.	.	ALLELEID=407817;CLNDN=Myofibrillar_myopathy,_BAG3-related|Dilated_cardiomyopathy_1HH|not_provided;CLNDISDB=MONDO:MONDO:0013061,MedGen:C2751831,OMIM:612954,Orphanet:ORPHA199340|MONDO:MONDO:0013479,MedGen:C3151293,OMIM:613881|MedGen:CN517202;CLNHGVS=NC_000010.11:g.119651787TTC[1];CLNREVSTAT=criteria_provided,_multiple_submitters,_no_conflicts;CLNSIG=Uncertain_significance;CLNVC=Microsatellite;CLNVCSO=SO:0000289;CLNVI=Invitae:7726534;GENEINFO=BAG3:9531;MC=SO:0001822|inframe_deletion;ORIGIN=1;RS=1064796808;Pangolin=ENSG00000151929.10|-28:0.0|-28:-0.0
chr10	119651800	935351	A	G	.	.	ALLELEID=934967;CLNDN=Myofibrillar_myopathy,_BAG3-related|Dilated_cardiomyopathy_1HH;CLNDISDB=MONDO:MONDO:0013061,MedGen:C2751831,OMIM:612954,Orphanet:ORPHA199340|MONDO:MONDO:0013479,MedGen:C3151293,OMIM:613881;CLNHGVS=NC_000010.11:g.119651800A>G;CLNREVSTAT=criteria_provided,_single_submitter;CLNSIG=Uncertain_significance;CLNVC=single_nucleotide_variant;CLNVCSO=SO:0001483;GENEINFO=BAG3:9531;MC=SO:0001583|missense_variant;ORIGIN=1;Pangolin=ENSG00000151929.10|-43:0.0|7:-0.0
chr10	119651808	410233	C	T	.	.	AF_EXAC=3e-05;ALLELEID=397557;CLNDN=Myofibrillar_myopathy,_BAG3-related|Dilated_cardiomyopathy_1HH|not_provided;CLNDISDB=MONDO:MONDO:0013061,MedGen:C2751831,OMIM:612954,Orphanet:ORPHA199340|MONDO:MONDO:0013479,MedGen:C3151293,OMIM:613881|MedGen:CN517202;CLNHGVS=NC_000010.11:g.119651808C>T;CLNREVSTAT=criteria_provided,_single_submitter;CLNSIG=Uncertain_significance;CLNVC=single_nucleotide_variant;CLNVCSO=SO:0001483;GENEINFO=BAG3:9531;MC=SO:0001583|missense_variant;ORIGIN=1;RS=747820097;Pangolin=ENSG00000151929.10|-1:0.0|47:-0.01
chr10	119651817	201685	A	C	.	.	ALLELEID=198229;CLNDN=not_provided;CLNDISDB=MedGen:CN517202;CLNHGVS=NC_000010.11:g.119651817A>C;CLNREVSTAT=criteria_provided,_single_submitter;CLNSIG=Uncertain_significance;CLNVC=single_nucleotide_variant;CLNVCSO=SO:0001483;GENEINFO=BAG3:9531;MC=SO:0001583|missense_variant;ORIGIN=1;RS=794728980;Pangolin=ENSG00000151929.10|38:0.0|38:-0.0
chr10	119651818	958731	C	A	.	.	ALLELEID=946826;CLNDN=Myofibrillar_myopathy,_BAG3-related|Dilated_cardiomyopathy_1HH;CLNDISDB=MONDO:MONDO:0013061,MedGen:C2751831,OMIM:612954,Orphanet:ORPHA199340|MONDO:MONDO:0013479,MedGen:C3151293,OMIM:613881;CLNHGVS=NC_000010.11:g.119651818C>A;CLNREVSTAT=criteria_provided,_single_submitter;CLNSIG=Uncertain_significance;CLNVC=single_nucleotide_variant;CLNVCSO=SO:0001483;GENEINFO=BAG3:9531;MC=SO:0001583|missense_variant;ORIGIN=1;Pangolin=ENSG00000151929.10|37:0.0|37:-0.0
chr10	119651842	239789	C	G	.	.	ALLELEID=240749;CLNDN=Myofibrillar_myopathy,_BAG3-related|Dilated_cardiomyopathy_1HH;CLNDISDB=MONDO:MONDO:0013061,MedGen:C2751831,OMIM:612954,Orphanet:ORPHA199340|MONDO:MONDO:0013479,MedGen:C3151293,OMIM:613881;CLNHGVS=NC_000010.11:g.119651842C>G;CLNREVSTAT=criteria_provided,_single_submitter;CLNSIG=Uncertain_significance;CLNVC=single_nucleotide_variant;CLNVCSO=SO:0001483;GENEINFO=BAG3:9531;MC=SO:0001583|missense_variant;ORIGIN=1;RS=777100532;Pangolin=ENSG00000151929.10|-1:0.0|13:-0.0
chr10	119651848	539152	G	T	.	.	AF_ESP=8e-05;AF_EXAC=1e-05;ALLELEID=524982;CLNDN=Myofibrillar_myopathy,_BAG3-related|Dilated_cardiomyopathy_1HH;CLNDISDB=MONDO:MONDO:0013061,MedGen:C2751831,OMIM:612954,Orphanet:ORPHA199340|MONDO:MONDO:0013479,MedGen:C3151293,OMIM:613881;CLNHGVS=NC_000010.11:g.119651848G>T;CLNREVSTAT=criteria_provided,_single_submitter;CLNSIG=Uncertain_significance;CLNVC=single_nucleotide_variant;CLNVCSO=SO:0001483;GENEINFO=BAG3:9531;MC=SO:0001583|missense_variant;ORIGIN=1;RS=138785335;Pangolin=ENSG00000151929.10|7:0.01|7:-0.0
chr10	119651854	1003688	A	G	.	.	ALLELEID=993730;CLNDN=Myofibrillar_myopathy,_BAG3-related|Dilated_cardiomyopathy_1HH;CLNDISDB=MONDO:MONDO:0013061,MedGen:C2751831,OMIM:612954,Orphanet:ORPHA199340|MONDO:MONDO:0013479,MedGen:C3151293,OMIM:613881;CLNHGVS=NC_000010.11:g.119651854A>G;CLNREVSTAT=criteria_provided,_single_submitter;CLNSIG=Uncertain_significance;CLNVC=single_nucleotide_variant;CLNVCSO=SO:0001483;GENEINFO=BAG3:9531;MC=SO:0001583|missense_variant;ORIGIN=1;Pangolin=ENSG00000151929.10|27:0.04|1:-0.11
chr10	119651860	952651	G	C	.	.	ALLELEID=940951;CLNDN=Myofibrillar_myopathy,_BAG3-related|Dilated_cardiomyopathy_1HH;CLNDISDB=MONDO:MONDO:0013061,MedGen:C2751831,OMIM:612954,Orphanet:ORPHA199340|MONDO:MONDO:0013479,MedGen:C3151293,OMIM:613881;CLNHGVS=NC_000010.11:g.119651860G>C;CLNREVSTAT=criteria_provided,_single_submitter;CLNSIG=Uncertain_significance;CLNVC=single_nucleotide_variant;CLNVCSO=SO:0001483;GENEINFO=BAG3:9531;MC=SO:0001627|intron_variant;ORIGIN=1;Pangolin=ENSG00000151929.10|21:0.19|-5:-0.17
chr10	119669836	44779	C	T	.	.	AF_EXAC=0.00017;ALLELEID=53946;CLNDN=Myofibrillar_myopathy,_BAG3-related|Dilated_cardiomyopathy_1HH|not_specified;CLNDISDB=MONDO:MONDO:0013061,MedGen:C2751831,OMIM:612954,Orphanet:ORPHA199340|MONDO:MONDO:0013479,MedGen:C3151293,OMIM:613881|MedGen:CN169374;CLNHGVS=NC_000010.11:g.119669836C>T;CLNREVSTAT=criteria_provided,_conflicting_interpretations;CLNSIG=Conflicting_interpretations_of_pathogenicity;CLNSIGCONF=Benign(2),Uncertain_significance(2);CLNVC=single_nucleotide_variant;CLNVCSO=SO:0001483;CLNVI=Illumina_Clinical_Services_Laboratory,Illumina:741423;GENEINFO=BAG3:9531;MC=SO:0001627|intron_variant;ORIGIN=1;RS=397516882;Pangolin=ENSG00000151929.10|15:0.0|15:-0.0
chr10	119669851	850317	G	A	.	.	ALLELEID=836653;CLNDN=Myofibrillar_myopathy,_BAG3-related|Dilated_cardiomyopathy_1HH;CLNDISDB=MONDO:MONDO:0013061,MedGen:C2751831,OMIM:612954,Orphanet:ORPHA199340|MONDO:MONDO:0013479,MedGen:C3151293,OMIM:613881;CLNHGVS=NC_000010.11:g.119669851G>A;CLNREVSTAT=criteria_provided,_single_submitter;CLNSIG=Uncertain_significance;CLNVC=single_nucleotide_variant;CLNVCSO=SO:0001483;GENEINFO=BAG3:9531;MC=SO:0001583|missense_variant;ORIGIN=1;Pangolin=ENSG00000151929.10|3:0.36|0:-0.0
chr10	119669855	1040257	C	T	.	.	ALLELEID=1029458;CLNDN=Myofibrillar_myopathy,_BAG3-related|Dilated_cardiomyopathy_1HH;CLNDISDB=MONDO:MONDO:0013061,MedGen:C2751831,OMIM:612954,Orphanet:ORPHA199340|MONDO:MONDO:0013479,MedGen:C3151293,OMIM:613881;CLNHGVS=NC_000010.11:g.119669855C>T;CLNREVSTAT=criteria_provided,_single_submitter;CLNSIG=Uncertain_significance;CLNVC=single_nucleotide_variant;CLNVCSO=SO:0001483;GENEINFO=BAG3:9531;MC=SO:0001583|missense_variant;ORIGIN=1;Pangolin=ENSG00000151929.10|-1:0.0|-4:-0.0
chr10	119669861	430505	C	T	.	.	AF_EXAC=2e-05;ALLELEID=421776;CLNDN=Myofibrillar_myopathy,_BAG3-related|Dilated_cardiomyopathy_1HH|not_provided;CLNDISDB=MONDO:MONDO:0013061,MedGen:C2751831,OMIM:612954,Orphanet:ORPHA199340|MONDO:MONDO:0013479,MedGen:C3151293,OMIM:613881|MedGen:CN517202;CLNHGVS=NC_000010.11:g.119669861C>T;CLNREVSTAT=criteria_provided,_multiple_submitters,_no_conflicts;CLNSIG=Uncertain_significance;CLNVC=single_nucleotide_variant;CLNVCSO=SO:0001483;GENEINFO=BAG3:9531;MC=SO:0001583|missense_variant;ORIGIN=1;RS=780615753;Pangolin=ENSG00000151929.10|34:0.0|-7:-0.0
chr10	119669870	228456	A	G	.	.	AF_TGP=0.0002;ALLELEID=229736;CLNDN=Myofibrillar_myopathy,_BAG3-related|Dilated_cardiomyopathy_1HH|not_specified;CLNDISDB=MONDO:MONDO:0013061,MedGen:C2751831,OMIM:612954,Orphanet:ORPHA199340|MONDO:MONDO:0013479,MedGen:C3151293,OMIM:613881|MedGen:CN169374;CLNHGVS=NC_000010.11:g.119669870A>G;CLNREVSTAT=criteria_provided,_multiple_submitters,_no_conflicts;CLNSIG=Uncertain_significance;CLNVC=single_nucleotide_variant;CLNVCSO=SO:0001483;GENEINFO=BAG3:9531;MC=SO:0001583|missense_variant;ORIGIN=1;RS=572036022;Pangolin=ENSG00000151929.10|-16:0.0|-19:-0.01
chr10	119669881	30396	C	T	.	.	AF_EXAC=0.00012;ALLELEID=39353;CLNDN=Primary_dilated_cardiomyopathy|Myofibrillar_myopathy,_BAG3-related|Dilated_cardiomyopathy_1HH;CLNDISDB=EFO:EFO_0000407,Human_Phenotype_Ontology:HP:0001644,Human_Phenotype_Ontology:HP:0001725,Human_Phenotype_Ontology:HP:0005159,Human_Phenotype_Ontology:HP:0200130,MONDO:MONDO:0005021,MeSH:D002311,MedGen:C0007193,Orphanet:ORPHA217604,SNOMED_CT:195021004,SNOMED_CT:399020009|MONDO:MONDO:0013061,MedGen:C2751831,OMIM:612954,Orphanet:ORPHA199340|MONDO:MONDO:0013479,MedGen:C3151293,OMIM:613881;CLNHGVS=NC_000010.11:g.119669881C>T;CLNREVSTAT=criteria_provided,_conflicting_interpretations;CLNSIG=Conflicting_interpretations_of_pathogenicity;CLNSIGCONF=Likely_benign(1),Uncertain_significance(2);CLNVC=single_nucleotide_variant;CLNVCSO=SO:0001483;CLNVI=OMIM_Allelic_Variant:603883.0003|UniProtKB_(protein):O95817#VAR_065479;GENEINFO=BAG3:9531;MC=SO:0001583|missense_variant;ORIGIN=5;RS=387906874;Pangolin=ENSG00000151929.10|-27:0.0|-30:-0.0
chr10	119669882	509096	G	T	.	.	ALLELEID=502751;CLNDN=Myofibrillar_myopathy,_BAG3-related|Dilated_cardiomyopathy_1HH|not_specified;CLNDISDB=MONDO:MONDO:0013061,MedGen:C2751831,OMIM:612954,Orphanet:ORPHA199340|MONDO:MONDO:0013479,MedGen:C3151293,OMIM:613881|MedGen:CN169374;CLNHGVS=NC_000010.11:g.119669882G>T;CLNREVSTAT=criteria_provided,_conflicting_interpretations;CLNSIG=Conflicting_interpretations_of_pathogenicity;CLNSIGCONF=Likely_benign(1),Uncertain_significance(1);CLNVC=single_nucleotide_variant;CLNVCSO=SO:0001483;GENEINFO=BAG3:9531;MC=SO:0001583|missense_variant;ORIGIN=1;RS=35434411;Pangolin=ENSG00000151929.10|-28:0.0|-31:-0.0
chr10	119669900	162774	C	T	.	.	AF_ESP=0.00038;AF_EXAC=0.00029;AF_TGP=0.0002;ALLELEID=174610;CLNDN=Cardiomyopathy|Myofibrillar_myopathy,_BAG3-related|Dilated_cardiomyopathy_1HH|not_specified|not_provided;CLNDISDB=Human_Phenotype_Ontology:HP:0001638,MONDO:MONDO:0004994,MedGen:C0878544,Orphanet:ORPHA167848,SNOMED_CT:85898001|MONDO:MONDO:0013061,MedGen:C2751831,OMIM:612954,Orphanet:ORPHA199340|MONDO:MONDO:0013479,MedGen:C3151293,OMIM:613881|MedGen:CN169374|MedGen:CN517202;CLNHGVS=NC_000010.11:g.119669900C>T;CLNREVSTAT=criteria_provided,_conflicting_interpretations;CLNSIG=Conflicting_interpretations_of_pathogenicity;CLNSIGCONF=Benign(1),Likely_benign(4),Uncertain_significance(1);CLNVC=single_nucleotide_variant;CLNVCSO=SO:0001483;CLNVI=UniProtKB_(protein):O95817#VAR_066777;GENEINFO=BAG3:9531;MC=SO:0001583|missense_variant;ORIGIN=1;RS=141355480;Pangolin=ENSG00000151929.10|-49:0.0|-49:-0.0
chr10	119669903	952830	C	T	.	.	ALLELEID=925754;CLNDN=Myofibrillar_myopathy,_BAG3-related|Dilated_cardiomyopathy_1HH;CLNDISDB=MONDO:MONDO:0013061,MedGen:C2751831,OMIM:612954,Orphanet:ORPHA199340|MONDO:MONDO:0013479,MedGen:C3151293,OMIM:613881;CLNHGVS=NC_000010.11:g.119669903C>T;CLNREVSTAT=criteria_provided,_single_submitter;CLNSIG=Uncertain_significance;CLNVC=single_nucleotide_variant;CLNVCSO=SO:0001483;GENEINFO=BAG3:9531;MC=SO:0001583|missense_variant;ORIGIN=1;Pangolin=ENSG00000151929.10|-49:0.0|-49:-0.0
chr10	119669909	942918	G	T	.	.	ALLELEID=934968;CLNDN=Myofibrillar_myopathy,_BAG3-related|Dilated_cardiomyopathy_1HH;CLNDISDB=MONDO:MONDO:0013061,MedGen:C2751831,OMIM:612954,Orphanet:ORPHA199340|MONDO:MONDO:0013479,MedGen:C3151293,OMIM:613881;CLNHGVS=NC_000010.11:g.119669909G>T;CLNREVSTAT=criteria_provided,_single_submitter;CLNSIG=Uncertain_significance;CLNVC=single_nucleotide_variant;CLNVCSO=SO:0001483;GENEINFO=BAG3:9531;MC=SO:0001583|missense_variant;ORIGIN=1;Pangolin=ENSG00000151929.10|26:0.0|26:-0.0
chr10	119669919	44782	C	A	.	.	AF_ESP=0.00346;AF_EXAC=0.00087;AF_TGP=0.003;ALLELEID=53949;CLNDN=Primary_dilated_cardiomyopathy|Myofibrillar_myopathy,_BAG3-related|Dilated_cardiomyopathy_1HH|not_specified|none_provided|not_provided;CLNDISDB=EFO:EFO_0000407,Human_Phenotype_Ontology:HP:0001644,Human_Phenotype_Ontology:HP:0001725,Human_Phenotype_Ontology:HP:0005159,Human_Phenotype_Ontology:HP:0200130,MONDO:MONDO:0005021,MeSH:D002311,MedGen:C0007193,Orphanet:ORPHA217604,SNOMED_CT:195021004,SNOMED_CT:399020009|MONDO:MONDO:0013061,MedGen:C2751831,OMIM:612954,Orphanet:ORPHA199340|MONDO:MONDO:0013479,MedGen:C3151293,OMIM:613881|MedGen:CN169374|MedGen:CN235283|MedGen:CN517202;CLNHGVS=NC_000010.11:g.119669919C>A;CLNREVSTAT=criteria_provided,_conflicting_interpretations;CLNSIG=Conflicting_interpretations_of_pathogenicity;CLNSIGCONF=Benign(9),Uncertain_significance(1);CLNVC=single_nucleotide_variant;CLNVCSO=SO:0001483;CLNVI=ARUP_Laboratories,_Molecular_Genetics_and_Genomics,ARUP_Laboratories:1473459;GENEINFO=BAG3:9531;MC=SO:0001583|missense_variant;ORIGIN=1;RS=151331972;Pangolin=ENSG00000151929.10|2:0.0|16:-0.0
chr10	119669942	1038980	C	T	.	.	ALLELEID=1029459;CLNDN=Myofibrillar_myopathy,_BAG3-related|Dilated_cardiomyopathy_1HH;CLNDISDB=MONDO:MONDO:0013061,MedGen:C2751831,OMIM:612954,Orphanet:ORPHA199340|MONDO:MONDO:0013479,MedGen:C3151293,OMIM:613881;CLNHGVS=NC_000010.11:g.119669942C>T;CLNREVSTAT=criteria_provided,_single_submitter;CLNSIG=Uncertain_significance;CLNVC=single_nucleotide_variant;CLNVCSO=SO:0001483;GENEINFO=BAG3:9531;MC=SO:0001583|missense_variant;ORIGIN=1;Pangolin=ENSG00000151929.10|33:0.0|49:-0.0
chr10	119669950	178007	A	T	.	.	AF_ESP=0.00085;AF_EXAC=0.00076;AF_TGP=0.0004;ALLELEID=174887;CLNDN=Primary_dilated_cardiomyopathy|Myofibrillar_myopathy,_BAG3-related|Dilated_cardiomyopathy_1HH|not_specified|Cardiovascular_phenotype|not_provided;CLNDISDB=EFO:EFO_0000407,Human_Phenotype_Ontology:HP:0001644,Human_Phenotype_Ontology:HP:0001725,Human_Phenotype_Ontology:HP:0005159,Human_Phenotype_Ontology:HP:0200130,MONDO:MONDO:0005021,MeSH:D002311,MedGen:C0007193,Orphanet:ORPHA217604,SNOMED_CT:195021004,SNOMED_CT:399020009|MONDO:MONDO:0013061,MedGen:C2751831,OMIM:612954,Orphanet:ORPHA199340|MONDO:MONDO:0013479,MedGen:C3151293,OMIM:613881|MedGen:CN169374|MedGen:CN230736|MedGen:CN517202;CLNHGVS=NC_000010.11:g.119669950A>T;CLNREVSTAT=criteria_provided,_conflicting_interpretations;CLNSIG=Conflicting_interpretations_of_pathogenicity;CLNSIGCONF=Benign(2),Likely_benign(7),Uncertain_significance(2);CLNVC=single_nucleotide_variant;CLNVCSO=SO:0001483;CLNVI=UniProtKB_(protein):O95817#VAR_066778;GENEINFO=BAG3:9531;MC=SO:0001583|missense_variant;ORIGIN=1;RS=145393807;Pangolin=ENSG00000151929.10|25:0.0|41:-0.0
chr10	119669953	162775	C	G	.	.	ALLELEID=174611;CLNDN=not_specified;CLNDISDB=MedGen:CN169374;CLNHGVS=NC_000010.11:g.119669953C>G;CLNREVSTAT=criteria_provided,_single_submitter;CLNSIG=Uncertain_significance;CLNVC=single_nucleotide_variant;CLNVCSO=SO:0001483;GENEINFO=BAG3:9531;MC=SO:0001583|missense_variant;ORIGIN=1;RS=727502898;Pangolin=ENSG00000151929.10|38:0.0|22:-0.0
chr10	119669954	222510	C	T	.	.	ALLELEID=224382;CLNDN=Primary_familial_hypertrophic_cardiomyopathy;CLNDISDB=MeSH:D024741,MedGen:C0949658,OMIM:PS192600,Orphanet:ORPHA155,SNOMED_CT:83978005;CLNHGVS=NC_000010.11:g.119669954C>T;CLNREVSTAT=criteria_provided,_single_submitter;CLNSIG=Uncertain_significance;CLNVC=single_nucleotide_variant;CLNVCSO=SO:0001483;GENEINFO=BAG3:9531;MC=SO:0001583|missense_variant;ORIGIN=1;RS=869025364;Pangolin=ENSG00000151929.10|21:0.0|-19:-0.0
chr10	119669959	410235	C	T	.	.	ALLELEID=397397;CLNDN=Myofibrillar_myopathy,_BAG3-related|Dilated_cardiomyopathy_1HH;CLNDISDB=MONDO:MONDO:0013061,MedGen:C2751831,OMIM:612954,Orphanet:ORPHA199340|MONDO:MONDO:0013479,MedGen:C3151293,OMIM:613881;CLNHGVS=NC_000010.11:g.119669959C>T;CLNREVSTAT=criteria_provided,_single_submitter;CLNSIG=Uncertain_significance;CLNVC=single_nucleotide_variant;CLNVCSO=SO:0001483;GENEINFO=BAG3:9531;MC=SO:0001583|missense_variant;ORIGIN=1;RS=747274078;Pangolin=ENSG00000151929.10|16:0.02|32:-0.0
chr10	119669969	1063420	A	G	.	.	ALLELEID=1046444;CLNDN=Myofibrillar_myopathy,_BAG3-related|Dilated_cardiomyopathy_1HH;CLNDISDB=MONDO:MONDO:0013061,MedGen:C2751831,OMIM:612954,Orphanet:ORPHA199340|MONDO:MONDO:0013479,MedGen:C3151293,OMIM:613881;CLNHGVS=NC_000010.11:g.119669969A>G;CLNREVSTAT=criteria_provided,_single_submitter;CLNSIG=Uncertain_significance;CLNVC=single_nucleotide_variant;CLNVCSO=SO:0001483;GENEINFO=BAG3:9531;MC=SO:0001583|missense_variant;ORIGIN=1;Pangolin=ENSG00000151929.10|50:0.0|6:-0.0
chr10	119669975	539151	G	A	.	.	ALLELEID=525486;CLNDN=Myofibrillar_myopathy,_BAG3-related|Dilated_cardiomyopathy_1HH;CLNDISDB=MONDO:MONDO:0013061,MedGen:C2751831,OMIM:612954,Orphanet:ORPHA199340|MONDO:MONDO:0013479,MedGen:C3151293,OMIM:613881;CLNHGVS=NC_000010.11:g.119669975G>A;CLNREVSTAT=criteria_provided,_single_submitter;CLNSIG=Uncertain_significance;CLNVC=single_nucleotide_variant;CLNVCSO=SO:0001483;GENEINFO=BAG3:9531;MC=SO:0001583|missense_variant;ORIGIN=1;RS=1554877016;Pangolin=ENSG00000151929.10|16:0.0|44:-0.01
chr10	119669976	958697	C	T	.	.	ALLELEID=946827;CLNDN=Myofibrillar_myopathy,_BAG3-related|Dilated_cardiomyopathy_1HH;CLNDISDB=MONDO:MONDO:0013061,MedGen:C2751831,OMIM:612954,Orphanet:ORPHA199340|MONDO:MONDO:0013479,MedGen:C3151293,OMIM:613881;CLNHGVS=NC_000010.11:g.119669976C>T;CLNREVSTAT=criteria_provided,_single_submitter;CLNSIG=Uncertain_significance;CLNVC=single_nucleotide_variant;CLNVCSO=SO:0001483;GENEINFO=BAG3:9531;MC=SO:0001819|synonymous_variant;ORIGIN=1;Pangolin=ENSG00000151929.10|43:0.01|15:-0.0
chr10	119669985	936352	C	G	.	.	ALLELEID=934969;CLNDN=Myofibrillar_myopathy,_BAG3-related|Dilated_cardiomyopathy_1HH;CLNDISDB=MONDO:MONDO:0013061,MedGen:C2751831,OMIM:612954,Orphanet:ORPHA199340|MONDO:MONDO:0013479,MedGen:C3151293,OMIM:613881;CLNHGVS=NC_000010.11:g.119669985C>G;CLNREVSTAT=criteria_provided,_single_submitter;CLNSIG=Uncertain_significance;CLNVC=single_nucleotide_variant;CLNVCSO=SO:0001483;GENEINFO=BAG3:9531;MC=SO:0001583|missense_variant;ORIGIN=1;Pangolin=ENSG00000151929.10|-10:0.0|34:-0.01
chr10	119669986	577609	C	T	.	.	AF_EXAC=3e-05;ALLELEID=564497;CLNDN=Myofibrillar_myopathy,_BAG3-related|Dilated_cardiomyopathy_1HH;CLNDISDB=MONDO:MONDO:0013061,MedGen:C2751831,OMIM:612954,Orphanet:ORPHA199340|MONDO:MONDO:0013479,MedGen:C3151293,OMIM:613881;CLNHGVS=NC_000010.11:g.119669986C>T;CLNREVSTAT=criteria_provided,_single_submitter;CLNSIG=Uncertain_significance;CLNVC=single_nucleotide_variant;CLNVCSO=SO:0001483;GENEINFO=BAG3:9531;MC=SO:0001583|missense_variant;ORIGIN=1;RS=767341152;Pangolin=ENSG00000151929.10|33:0.03|-11:-0.0
chr10	119669987	643815	G	A	.	.	ALLELEID=638741;CLNDN=Myofibrillar_myopathy,_BAG3-related|Dilated_cardiomyopathy_1HH|not_specified;CLNDISDB=MONDO:MONDO:0013061,MedGen:C2751831,OMIM:612954,Orphanet:ORPHA199340|MONDO:MONDO:0013479,MedGen:C3151293,OMIM:613881|MedGen:CN169374;CLNHGVS=NC_000010.11:g.119669987G>A;CLNREVSTAT=criteria_provided,_multiple_submitters,_no_conflicts;CLNSIG=Uncertain_significance;CLNVC=single_nucleotide_variant;CLNVCSO=SO:0001483;GENEINFO=BAG3:9531;MC=SO:0001583|missense_variant;ORIGIN=1;RS=1200121142;Pangolin=ENSG00000151929.10|32:0.03|-12:-0.0
chr10	119669990	429783	A	C	.	.	AF_EXAC=1e-05;ALLELEID=421777;CLNDN=not_provided;CLNDISDB=MedGen:CN517202;CLNHGVS=NC_000010.11:g.119669990A>C;CLNREVSTAT=criteria_provided,_single_submitter;CLNSIG=Uncertain_significance;CLNVC=single_nucleotide_variant;CLNVCSO=SO:0001483;GENEINFO=BAG3:9531;MC=SO:0001583|missense_variant;ORIGIN=1;RS=760437650;Pangolin=ENSG00000151929.10|-15:0.0|1:-0.01
chr10	119669992	180281	G	A	.	.	ALLELEID=178609;CLNDN=Primary_dilated_cardiomyopathy;CLNDISDB=EFO:EFO_0000407,Human_Phenotype_Ontology:HP:0001644,Human_Phenotype_Ontology:HP:0001725,Human_Phenotype_Ontology:HP:0005159,Human_Phenotype_Ontology:HP:0200130,MONDO:MONDO:0005021,MeSH:D002311,MedGen:C0007193,Orphanet:ORPHA217604,SNOMED_CT:195021004,SNOMED_CT:399020009;CLNHGVS=NC_000010.11:g.119669992G>A;CLNREVSTAT=no_assertion_criteria_provided;CLNSIG=Uncertain_significance;CLNVC=single_nucleotide_variant;CLNVCSO=SO:0001483;GENEINFO=BAG3:9531;MC=SO:0001583|missense_variant;ORIGIN=1;RS=730880053;Pangolin=ENSG00000151929.10|27:0.02|-1:-0.01
chr10	119669992	539154	G	T	.	.	ALLELEID=525319;CLNDN=Myofibrillar_myopathy,_BAG3-related|Dilated_cardiomyopathy_1HH|not_provided;CLNDISDB=MONDO:MONDO:0013061,MedGen:C2751831,OMIM:612954,Orphanet:ORPHA199340|MONDO:MONDO:0013479,MedGen:C3151293,OMIM:613881|MedGen:CN517202;CLNHGVS=NC_000010.11:g.119669992G>T;CLNREVSTAT=criteria_provided,_single_submitter;CLNSIG=Uncertain_significance;CLNVC=single_nucleotide_variant;CLNVCSO=SO:0001483;GENEINFO=BAG3:9531;MC=SO:0001583|missense_variant;ORIGIN=1;RS=730880053;Pangolin=ENSG00000151929.10|27:0.03|-1:-0.01
chr10	119669995	659373	C	T	.	.	ALLELEID=638742;CLNDN=Myofibrillar_myopathy,_BAG3-related|Dilated_cardiomyopathy_1HH;CLNDISDB=MONDO:MONDO:0013061,MedGen:C2751831,OMIM:612954,Orphanet:ORPHA199340|MONDO:MONDO:0013479,MedGen:C3151293,OMIM:613881;CLNHGVS=NC_000010.11:g.119669995C>T;CLNREVSTAT=criteria_provided,_single_submitter;CLNSIG=Uncertain_significance;CLNVC=single_nucleotide_variant;CLNVCSO=SO:0001483;GENEINFO=BAG3:9531;MC=SO:0001583|missense_variant;ORIGIN=1;RS=753302310;Pangolin=ENSG00000151929.10|24:0.01|-4:-0.01
chr10	119670007	410241	G	A	.	.	AF_EXAC=3e-05;ALLELEID=397399;CLNDN=Myofibrillar_myopathy,_BAG3-related|Dilated_cardiomyopathy_1HH;CLNDISDB=MONDO:MONDO:0013061,MedGen:C2751831,OMIM:612954,Orphanet:ORPHA199340|MONDO:MONDO:0013479,MedGen:C3151293,OMIM:613881;CLNHGVS=NC_000010.11:g.119670007G>A;CLNREVSTAT=criteria_provided,_single_submitter;CLNSIG=Uncertain_significance;CLNVC=single_nucleotide_variant;CLNVCSO=SO:0001483;GENEINFO=BAG3:9531;MC=SO:0001583|missense_variant;ORIGIN=1;RS=781093275;Pangolin=ENSG00000151929.10|-16:0.01|12:-0.0
chr10	119670010	646045	T	C	.	.	ALLELEID=638743;CLNDN=Myofibrillar_myopathy,_BAG3-related|Dilated_cardiomyopathy_1HH;CLNDISDB=MONDO:MONDO:0013061,MedGen:C2751831,OMIM:612954,Orphanet:ORPHA199340|MONDO:MONDO:0013479,MedGen:C3151293,OMIM:613881;CLNHGVS=NC_000010.11:g.119670010T>C;CLNREVSTAT=criteria_provided,_single_submitter;CLNSIG=Uncertain_significance;CLNVC=single_nucleotide_variant;CLNVCSO=SO:0001483;GENEINFO=BAG3:9531;MC=SO:0001583|missense_variant;ORIGIN=1;RS=1589628873;Pangolin=ENSG00000151929.10|-35:0.0|9:-0.04
chr10	119670011	636634	A	G	.	.	AF_EXAC=1e-05;ALLELEID=624405;CLNDN=not_provided;CLNDISDB=MedGen:CN517202;CLNHGVS=NC_000010.11:g.119670011A>G;CLNREVSTAT=criteria_provided,_single_submitter;CLNSIG=Uncertain_significance;CLNVC=single_nucleotide_variant;CLNVCSO=SO:0001483;GENEINFO=BAG3:9531;MC=SO:0001583|missense_variant;ORIGIN=1;RS=769813479;Pangolin=ENSG00000151929.10|-36:0.0|8:-0.01
chr10	119670013	861032	C	T	.	.	ALLELEID=836654;CLNDN=Myofibrillar_myopathy,_BAG3-related|Dilated_cardiomyopathy_1HH;CLNDISDB=MONDO:MONDO:0013061,MedGen:C2751831,OMIM:612954,Orphanet:ORPHA199340|MONDO:MONDO:0013479,MedGen:C3151293,OMIM:613881;CLNHGVS=NC_000010.11:g.119670013C>T;CLNREVSTAT=criteria_provided,_multiple_submitters,_no_conflicts;CLNSIG=Uncertain_significance;CLNVC=single_nucleotide_variant;CLNVCSO=SO:0001483;CLNVI=Illumina_Clinical_Services_Laboratory,Illumina:708192;GENEINFO=BAG3:9531;MC=SO:0001583|missense_variant;ORIGIN=1;Pangolin=ENSG00000151929.10|6:0.0|6:-0.0
chr10	119670018	970785	G	C	.	.	ALLELEID=955993;CLNDN=Myofibrillar_myopathy,_BAG3-related|Dilated_cardiomyopathy_1HH;CLNDISDB=MONDO:MONDO:0013061,MedGen:C2751831,OMIM:612954,Orphanet:ORPHA199340|MONDO:MONDO:0013479,MedGen:C3151293,OMIM:613881;CLNHGVS=NC_000010.11:g.119670018G>C;CLNREVSTAT=criteria_provided,_single_submitter;CLNSIG=Uncertain_significance;CLNVC=single_nucleotide_variant;CLNVCSO=SO:0001483;GENEINFO=BAG3:9531;MC=SO:0001583|missense_variant;ORIGIN=1;Pangolin=ENSG00000151929.10|13:0.01|1:-0.06
chr10	119670032	228455	G	A	.	.	ALLELEID=229737;CLNDN=not_specified;CLNDISDB=MedGen:CN169374;CLNHGVS=NC_000010.11:g.119670032G>A;CLNREVSTAT=criteria_provided,_single_submitter;CLNSIG=Uncertain_significance;CLNVC=single_nucleotide_variant;CLNVCSO=SO:0001483;GENEINFO=BAG3:9531;MC=SO:0001583|missense_variant;ORIGIN=1;RS=876657746;Pangolin=ENSG00000151929.10|-41:0.0|-13:-0.0
chr10	119670038	191606	G	A	.	.	AF_ESP=8e-05;AF_EXAC=2e-05;ALLELEID=189835;CLNDN=Myofibrillar_myopathy,_BAG3-related|Dilated_cardiomyopathy_1HH|not_provided;CLNDISDB=MONDO:MONDO:0013061,MedGen:C2751831,OMIM:612954,Orphanet:ORPHA199340|MONDO:MONDO:0013479,MedGen:C3151293,OMIM:613881|MedGen:CN517202;CLNHGVS=NC_000010.11:g.119670038G>A;CLNREVSTAT=criteria_provided,_multiple_submitters,_no_conflicts;CLNSIG=Uncertain_significance;CLNVC=single_nucleotide_variant;CLNVCSO=SO:0001483;GENEINFO=BAG3:9531;MC=SO:0001583|missense_variant;ORIGIN=1;RS=199991063;Pangolin=ENSG00000151929.10|-19:0.0|-19:-0.0
chr10	119670047	1016103	C	T	.	.	ALLELEID=1008903;CLNDN=Myofibrillar_myopathy,_BAG3-related|Dilated_cardiomyopathy_1HH;CLNDISDB=MONDO:MONDO:0013061,MedGen:C2751831,OMIM:612954,Orphanet:ORPHA199340|MONDO:MONDO:0013479,MedGen:C3151293,OMIM:613881;CLNHGVS=NC_000010.11:g.119670047C>T;CLNREVSTAT=criteria_provided,_single_submitter;CLNSIG=Uncertain_significance;CLNVC=single_nucleotide_variant;CLNVCSO=SO:0001483;GENEINFO=BAG3:9531;MC=SO:0001583|missense_variant;ORIGIN=1;Pangolin=ENSG00000151929.10|-2:0.0|-28:-0.01
chr10	119670051	298955	A	T	.	.	AF_ESP=0.00015;AF_EXAC=7e-05;AF_TGP=0.0004;ALLELEID=320389;CLNDN=Myofibrillar_myopathy,_BAG3-related|Dilated_cardiomyopathy_1HH|not_specified;CLNDISDB=MONDO:MONDO:0013061,MedGen:C2751831,OMIM:612954,Orphanet:ORPHA199340|MONDO:MONDO:0013479,MedGen:C3151293,OMIM:613881|MedGen:CN169374;CLNHGVS=NC_000010.11:g.119670051A>T;CLNREVSTAT=criteria_provided,_conflicting_interpretations;CLNSIG=Conflicting_interpretations_of_pathogenicity;CLNSIGCONF=Benign(1),Likely_benign(2),Uncertain_significance(1);CLNVC=single_nucleotide_variant;CLNVCSO=SO:0001483;CLNVI=Illumina_Clinical_Services_Laboratory,Illumina:547430;GENEINFO=BAG3:9531;MC=SO:0001819|synonymous_variant;ORIGIN=1;RS=140594879;Pangolin=ENSG00000151929.10|47:0.0|-32:-0.01
chr10	119670056	228457	C	T	.	.	ALLELEID=229738;CLNDN=Myofibrillar_myopathy,_BAG3-related|Dilated_cardiomyopathy_1HH|not_specified;CLNDISDB=MONDO:MONDO:0013061,MedGen:C2751831,OMIM:612954,Orphanet:ORPHA199340|MONDO:MONDO:0013479,MedGen:C3151293,OMIM:613881|MedGen:CN169374;CLNHGVS=NC_000010.11:g.119670056C>T;CLNREVSTAT=criteria_provided,_multiple_submitters,_no_conflicts;CLNSIG=Uncertain_significance;CLNVC=single_nucleotide_variant;CLNVCSO=SO:0001483;GENEINFO=BAG3:9531;MC=SO:0001583|missense_variant;ORIGIN=1;RS=876657747;Pangolin=ENSG00000151929.10|23:0.0|-37:-0.01
chr10	119670062	846555	C	T	.	.	ALLELEID=836655;CLNDN=Myofibrillar_myopathy,_BAG3-related|Dilated_cardiomyopathy_1HH;CLNDISDB=MONDO:MONDO:0013061,MedGen:C2751831,OMIM:612954,Orphanet:ORPHA199340|MONDO:MONDO:0013479,MedGen:C3151293,OMIM:613881;CLNHGVS=NC_000010.11:g.119670062C>T;CLNREVSTAT=criteria_provided,_single_submitter;CLNSIG=Uncertain_significance;CLNVC=single_nucleotide_variant;CLNVCSO=SO:0001483;GENEINFO=BAG3:9531;MC=SO:0001583|missense_variant;ORIGIN=1;Pangolin=ENSG00000151929.10|-43:0.0|17:-0.0
chr10	119670070	162776	T	A	.	.	AF_EXAC=0.00013;AF_TGP=0.0012;ALLELEID=174888;CLNDN=Myofibrillar_myopathy,_BAG3-related|Dilated_cardiomyopathy_1HH|not_specified|not_provided;CLNDISDB=MONDO:MONDO:0013061,MedGen:C2751831,OMIM:612954,Orphanet:ORPHA199340|MONDO:MONDO:0013479,MedGen:C3151293,OMIM:613881|MedGen:CN169374|MedGen:CN517202;CLNHGVS=NC_000010.11:g.119670070T>A;CLNREVSTAT=criteria_provided,_conflicting_interpretations;CLNSIG=Conflicting_interpretations_of_pathogenicity;CLNSIGCONF=Benign(1),Likely_benign(2),Uncertain_significance(2);CLNVC=single_nucleotide_variant;CLNVCSO=SO:0001483;CLNVI=Illumina_Clinical_Services_Laboratory,Illumina:893158;GENEINFO=BAG3:9531;MC=SO:0001583|missense_variant;ORIGIN=1;RS=375257731;Pangolin=ENSG00000151929.10|-39:0.0|-2:-0.0
chr10	119670085	298956	C	T	.	.	AF_EXAC=0.00011;AF_TGP=0.0002;ALLELEID=314357;CLNDN=Myofibrillar_myopathy,_BAG3-related|Dilated_cardiomyopathy_1HH|not_specified;CLNDISDB=MONDO:MONDO:0013061,MedGen:C2751831,OMIM:612954,Orphanet:ORPHA199340|MONDO:MONDO:0013479,MedGen:C3151293,OMIM:613881|MedGen:CN169374;CLNHGVS=NC_000010.11:g.119670085C>T;CLNREVSTAT=criteria_provided,_conflicting_interpretations;CLNSIG=Conflicting_interpretations_of_pathogenicity;CLNSIGCONF=Benign(1),Uncertain_significance(3);CLNVC=single_nucleotide_variant;CLNVCSO=SO:0001483;CLNVI=Illumina_Clinical_Services_Laboratory,Illumina:454364;GENEINFO=BAG3:9531;MC=SO:0001583|missense_variant;ORIGIN=1;RS=556465096;Pangolin=ENSG00000151929.10|13:0.0|-6:-0.0
chr10	119670088	451747	G	A	.	.	AF_EXAC=1e-05;ALLELEID=444560;CLNDN=Myofibrillar_myopathy,_BAG3-related|Dilated_cardiomyopathy_1HH|not_provided;CLNDISDB=MONDO:MONDO:0013061,MedGen:C2751831,OMIM:612954,Orphanet:ORPHA199340|MONDO:MONDO:0013479,MedGen:C3151293,OMIM:613881|MedGen:CN517202;CLNHGVS=NC_000010.11:g.119670088G>A;CLNREVSTAT=criteria_provided,_multiple_submitters,_no_conflicts;CLNSIG=Uncertain_significance;CLNVC=single_nucleotide_variant;CLNVCSO=SO:0001483;GENEINFO=BAG3:9531;MC=SO:0001583|missense_variant;ORIGIN=1;RS=780169403;Pangolin=ENSG00000151929.10|41:0.0|10:-0.0
chr10	119670115	1063047	A	G	.	.	ALLELEID=1046445;CLNDN=Myofibrillar_myopathy,_BAG3-related|Dilated_cardiomyopathy_1HH;CLNDISDB=MONDO:MONDO:0013061,MedGen:C2751831,OMIM:612954,Orphanet:ORPHA199340|MONDO:MONDO:0013479,MedGen:C3151293,OMIM:613881;CLNHGVS=NC_000010.11:g.119670115A>G;CLNREVSTAT=criteria_provided,_single_submitter;CLNSIG=Uncertain_significance;CLNVC=single_nucleotide_variant;CLNVCSO=SO:0001483;GENEINFO=BAG3:9531;MC=SO:0001583|missense_variant;ORIGIN=1;Pangolin=ENSG00000151929.10|14:0.0|-47:-0.0
chr10	119670130	389437	G	A	.	.	AF_EXAC=7e-05;AF_TGP=0.0002;ALLELEID=371576;CLNDN=Myofibrillar_myopathy,_BAG3-related|Dilated_cardiomyopathy_1HH|not_specified;CLNDISDB=MONDO:MONDO:0013061,MedGen:C2751831,OMIM:612954,Orphanet:ORPHA199340|MONDO:MONDO:0013479,MedGen:C3151293,OMIM:613881|MedGen:CN169374;CLNHGVS=NC_000010.11:g.119670130G>A;CLNREVSTAT=criteria_provided,_conflicting_interpretations;CLNSIG=Conflicting_interpretations_of_pathogenicity;CLNSIGCONF=Likely_benign(1),Uncertain_significance(1);CLNVC=single_nucleotide_variant;CLNVCSO=SO:0001483;GENEINFO=BAG3:9531;MC=SO:0001583|missense_variant;ORIGIN=1;RS=376198104;Pangolin=ENSG00000151929.10|47:0.0|47:-0.0
chr10	119670130	385215	G	C	.	.	AF_ESP=8e-05;ALLELEID=371578;CLNDN=Myofibrillar_myopathy,_BAG3-related|Dilated_cardiomyopathy_1HH|not_provided;CLNDISDB=MONDO:MONDO:0013061,MedGen:C2751831,OMIM:612954,Orphanet:ORPHA199340|MONDO:MONDO:0013479,MedGen:C3151293,OMIM:613881|MedGen:CN517202;CLNHGVS=NC_000010.11:g.119670130G>C;CLNREVSTAT=criteria_provided,_multiple_submitters,_no_conflicts;CLNSIG=Uncertain_significance;CLNVC=single_nucleotide_variant;CLNVCSO=SO:0001483;GENEINFO=BAG3:9531;MC=SO:0001583|missense_variant;ORIGIN=1;RS=376198104;Pangolin=ENSG00000151929.10|47:0.0|47:-0.0
chr10	119670131	955571	T	C	.	.	ALLELEID=946829;CLNDN=Myofibrillar_myopathy,_BAG3-related|Dilated_cardiomyopathy_1HH;CLNDISDB=MONDO:MONDO:0013061,MedGen:C2751831,OMIM:612954,Orphanet:ORPHA199340|MONDO:MONDO:0013479,MedGen:C3151293,OMIM:613881;CLNHGVS=NC_000010.11:g.119670131T>C;CLNREVSTAT=criteria_provided,_single_submitter;CLNSIG=Uncertain_significance;CLNVC=single_nucleotide_variant;CLNVCSO=SO:0001483;GENEINFO=BAG3:9531;MC=SO:0001583|missense_variant;ORIGIN=1;Pangolin=ENSG00000151929.10|-33:0.0|46:-0.01
chr10	119670131	968812	T	TGGC	.	.	ALLELEID=955994;CLNDN=Myofibrillar_myopathy,_BAG3-related|Dilated_cardiomyopathy_1HH;CLNDISDB=MONDO:MONDO:0013061,MedGen:C2751831,OMIM:612954,Orphanet:ORPHA199340|MONDO:MONDO:0013479,MedGen:C3151293,OMIM:613881;CLNHGVS=NC_000010.11:g.119670132_119670134dup;CLNREVSTAT=criteria_provided,_single_submitter;CLNSIG=Uncertain_significance;CLNVC=Duplication;CLNVCSO=SO:1000035;CLNVI=Invitae:2852296;GENEINFO=BAG3:9531;MC=SO:0001821|inframe_insertion;ORIGIN=1;Pangolin=ENSG00000151929.10|49:0.0|49:-0.01
chr10	119670133	44784	G	A	.	.	AF_EXAC=0.00296;AF_TGP=0.0018;ALLELEID=53951;CLNDN=Hypertrophic_cardiomyopathy|Myofibrillar_myopathy,_BAG3-related|Dilated_cardiomyopathy_1HH|not_specified|Cardiovascular_phenotype|not_provided;CLNDISDB=Human_Phenotype_Ontology:HP:0001639,MONDO:MONDO:0005045,MeSH:D002312,MedGen:C0007194,OMIM:PS192600,Orphanet:ORPHA217569|MONDO:MONDO:0013061,MedGen:C2751831,OMIM:612954,Orphanet:ORPHA199340|MONDO:MONDO:0013479,MedGen:C3151293,OMIM:613881|MedGen:CN169374|MedGen:CN230736|MedGen:CN517202;CLNHGVS=NC_000010.11:g.119670133G>A;CLNREVSTAT=criteria_provided,_conflicting_interpretations;CLNSIG=Conflicting_interpretations_of_pathogenicity;CLNSIGCONF=Benign(7),Likely_benign(4),Uncertain_significance(1);CLNVC=single_nucleotide_variant;CLNVCSO=SO:0001483;CLNVI=Illumina_Clinical_Services_Laboratory,Illumina:130226|UniProtKB_(protein):O95817#VAR_066780;GENEINFO=BAG3:9531;MC=SO:0001583|missense_variant;ORIGIN=1;RS=61756328;Pangolin=ENSG00000151929.10|44:0.0|-3:-0.0
chr10	119670135	227186	A	G	.	.	AF_EXAC=1e-05;ALLELEID=229739;CLNDN=Myofibrillar_myopathy,_BAG3-related|Dilated_cardiomyopathy_1HH|not_specified|not_provided;CLNDISDB=MONDO:MONDO:0013061,MedGen:C2751831,OMIM:612954,Orphanet:ORPHA199340|MONDO:MONDO:0013479,MedGen:C3151293,OMIM:613881|MedGen:CN169374|MedGen:CN517202;CLNHGVS=NC_000010.11:g.119670135A>G;CLNREVSTAT=criteria_provided,_conflicting_interpretations;CLNSIG=Conflicting_interpretations_of_pathogenicity;CLNSIGCONF=Likely_benign(3),Uncertain_significance(3);CLNVC=single_nucleotide_variant;CLNVCSO=SO:0001483;CLNVI=Illumina_Clinical_Services_Laboratory,Illumina:280082;GENEINFO=BAG3:9531;MC=SO:0001819|synonymous_variant;ORIGIN=1;RS=775151738;Pangolin=ENSG00000151929.10|-6:0.0|42:-0.01
chr10	119670137	179298	C	G	.	.	AF_TGP=0.0004;ALLELEID=174612;CLNDN=Myofibrillar_myopathy,_BAG3-related|Dilated_cardiomyopathy_1HH|not_specified;CLNDISDB=MONDO:MONDO:0013061,MedGen:C2751831,OMIM:612954,Orphanet:ORPHA199340|MONDO:MONDO:0013479,MedGen:C3151293,OMIM:613881|MedGen:CN169374;CLNHGVS=NC_000010.11:g.119670137C>G;CLNREVSTAT=criteria_provided,_conflicting_interpretations;CLNSIG=Conflicting_interpretations_of_pathogenicity;CLNSIGCONF=Benign(1),Uncertain_significance(3);CLNVC=single_nucleotide_variant;CLNVCSO=SO:0001483;CLNVI=Illumina_Clinical_Services_Laboratory,Illumina:777441;GENEINFO=BAG3:9531;MC=SO:0001583|missense_variant;ORIGIN=1;RS=572038196;Pangolin=ENSG00000151929.10|40:0.0|40:-0.0
chr10	119670137	662194	C	T	.	.	ALLELEID=638745;CLNDN=Myofibrillar_myopathy,_BAG3-related|Dilated_cardiomyopathy_1HH;CLNDISDB=MONDO:MONDO:0013061,MedGen:C2751831,OMIM:612954,Orphanet:ORPHA199340|MONDO:MONDO:0013479,MedGen:C3151293,OMIM:613881;CLNHGVS=NC_000010.11:g.119670137C>T;CLNREVSTAT=criteria_provided,_single_submitter;CLNSIG=Uncertain_significance;CLNVC=single_nucleotide_variant;CLNVCSO=SO:0001483;GENEINFO=BAG3:9531;MC=SO:0001583|missense_variant;ORIGIN=1;RS=572038196;Pangolin=ENSG00000151929.10|40:0.0|-39:-0.0
chr10	119670140	971845	C	T	.	.	ALLELEID=955995;CLNDN=Myofibrillar_myopathy,_BAG3-related|Dilated_cardiomyopathy_1HH;CLNDISDB=MONDO:MONDO:0013061,MedGen:C2751831,OMIM:612954,Orphanet:ORPHA199340|MONDO:MONDO:0013479,MedGen:C3151293,OMIM:613881;CLNHGVS=NC_000010.11:g.119670140C>T;CLNREVSTAT=criteria_provided,_single_submitter;CLNSIG=Uncertain_significance;CLNVC=single_nucleotide_variant;CLNVCSO=SO:0001483;GENEINFO=BAG3:9531;MC=SO:0001583|missense_variant;ORIGIN=1;Pangolin=ENSG00000151929.10|37:0.0|-11:-0.0
chr10	119670143	853526	C	T	.	.	ALLELEID=836657;CLNDN=Myofibrillar_myopathy,_BAG3-related|Dilated_cardiomyopathy_1HH;CLNDISDB=MONDO:MONDO:0013061,MedGen:C2751831,OMIM:612954,Orphanet:ORPHA199340|MONDO:MONDO:0013479,MedGen:C3151293,OMIM:613881;CLNHGVS=NC_000010.11:g.119670143C>T;CLNREVSTAT=criteria_provided,_single_submitter;CLNSIG=Uncertain_significance;CLNVC=single_nucleotide_variant;CLNVCSO=SO:0001483;GENEINFO=BAG3:9531;MC=SO:0001583|missense_variant;ORIGIN=1;Pangolin=ENSG00000151929.10|34:0.0|-45:-0.0
chr10	119670155	955322	C	T	.	.	ALLELEID=946830;CLNDN=Myofibrillar_myopathy,_BAG3-related|Dilated_cardiomyopathy_1HH;CLNDISDB=MONDO:MONDO:0013061,MedGen:C2751831,OMIM:612954,Orphanet:ORPHA199340|MONDO:MONDO:0013479,MedGen:C3151293,OMIM:613881;CLNHGVS=NC_000010.11:g.119670155C>T;CLNREVSTAT=criteria_provided,_single_submitter;CLNSIG=Uncertain_significance;CLNVC=single_nucleotide_variant;CLNVCSO=SO:0001483;GENEINFO=BAG3:9531;MC=SO:0001583|missense_variant;ORIGIN=1;Pangolin=ENSG00000151929.10|-2:0.0|22:-0.0
chr10	119670157	195212	C	T	.	.	AF_EXAC=1e-05;ALLELEID=192373;CLNDN=Myofibrillar_myopathy,_BAG3-related|Dilated_cardiomyopathy_1HH|Primary_familial_dilated_cardiomyopathy|not_provided;CLNDISDB=MONDO:MONDO:0013061,MedGen:C2751831,OMIM:612954,Orphanet:ORPHA199340|MONDO:MONDO:0013479,MedGen:C3151293,OMIM:613881|MONDO:MONDO:0016333,MedGen:C0340427,OMIM:PS115200,Orphanet:ORPHA217607,SNOMED_CT:52029003|MedGen:CN517202;CLNHGVS=NC_000010.11:g.119670157C>T;CLNREVSTAT=criteria_provided,_multiple_submitters,_no_conflicts;CLNSIG=Uncertain_significance;CLNVC=single_nucleotide_variant;CLNVCSO=SO:0001483;CLNVI=Illumina_Clinical_Services_Laboratory,Illumina:776723|Molecular_Diagnostic_Laboratory_for_Inherited_Cardiovascular_Disease,Montreal_Heart_Institute:920011;GENEINFO=BAG3:9531;MC=SO:0001583|missense_variant;ORIGIN=1;RS=746956979;Pangolin=ENSG00000151929.10|20:0.0|20:-0.0
chr10	119670164	993508	C	T	.	.	ALLELEID=981684;CLNDN=none_provided;CLNDISDB=MedGen:CN235283;CLNHGVS=NC_000010.11:g.119670164C>T;CLNREVSTAT=criteria_provided,_single_submitter;CLNSIG=Uncertain_significance;CLNVC=single_nucleotide_variant;CLNVCSO=SO:0001483;CLNVI=ARUP_Laboratories,_Molecular_Genetics_and_Genomics,ARUP_Laboratories:2515075;GENEINFO=BAG3:9531;MC=SO:0001583|missense_variant;ORIGIN=1;Pangolin=ENSG00000151929.10|13:0.0|13:-0.0
chr10	119670169	518786	G	A	.	.	AF_EXAC=3e-05;AF_TGP=0.0004;ALLELEID=510149;CLNDN=Myofibrillar_myopathy,_BAG3-related|Dilated_cardiomyopathy_1HH|Cardiovascular_phenotype;CLNDISDB=MONDO:MONDO:0013061,MedGen:C2751831,OMIM:612954,Orphanet:ORPHA199340|MONDO:MONDO:0013479,MedGen:C3151293,OMIM:613881|MedGen:CN230736;CLNHGVS=NC_000010.11:g.119670169G>A;CLNREVSTAT=criteria_provided,_multiple_submitters,_no_conflicts;CLNSIG=Uncertain_significance;CLNVC=single_nucleotide_variant;CLNVCSO=SO:0001483;GENEINFO=BAG3:9531;MC=SO:0001583|missense_variant;ORIGIN=1;RS=543720798;Pangolin=ENSG00000151929.10|8:0.0|-48:-0.0
chr10	119670172	539158	C	T	.	.	ALLELEID=524986;CLNDN=Myofibrillar_myopathy,_BAG3-related|Dilated_cardiomyopathy_1HH;CLNDISDB=MONDO:MONDO:0013061,MedGen:C2751831,OMIM:612954,Orphanet:ORPHA199340|MONDO:MONDO:0013479,MedGen:C3151293,OMIM:613881;CLNHGVS=NC_000010.11:g.119670172C>T;CLNREVSTAT=criteria_provided,_single_submitter;CLNSIG=Uncertain_significance;CLNVC=single_nucleotide_variant;CLNVCSO=SO:0001483;GENEINFO=BAG3:9531;MC=SO:0001583|missense_variant;ORIGIN=1;RS=1554877071;Pangolin=ENSG00000151929.10|5:0.0|5:-0.0
chr10	119670177	410227	G	C	.	.	ALLELEID=397400;CLNDN=Myofibrillar_myopathy,_BAG3-related|Dilated_cardiomyopathy_1HH|Primary_familial_dilated_cardiomyopathy;CLNDISDB=MONDO:MONDO:0013061,MedGen:C2751831,OMIM:612954,Orphanet:ORPHA199340|MONDO:MONDO:0013479,MedGen:C3151293,OMIM:613881|MONDO:MONDO:0016333,MedGen:C0340427,OMIM:PS115200,Orphanet:ORPHA217607,SNOMED_CT:52029003;CLNHGVS=NC_000010.11:g.119670177G>C;CLNREVSTAT=criteria_provided,_multiple_submitters,_no_conflicts;CLNSIG=Uncertain_significance;CLNVC=single_nucleotide_variant;CLNVCSO=SO:0001483;CLNVI=Molecular_Diagnostic_Laboratory_for_Inherited_Cardiovascular_Disease,Montreal_Heart_Institute:920008;GENEINFO=BAG3:9531;MC=SO:0001583|missense_variant;ORIGIN=1;RS=1060502812;Pangolin=ENSG00000151929.10|-48:0.01|0:-0.27
chr10	119672249	1010292	T	TTGCAGCGGTCCCAGTC	.	.	ALLELEID=993731;CLNDN=Myofibrillar_myopathy,_BAG3-related|Dilated_cardiomyopathy_1HH;CLNDISDB=MONDO:MONDO:0013061,MedGen:C2751831,OMIM:612954,Orphanet:ORPHA199340|MONDO:MONDO:0013479,MedGen:C3151293,OMIM:613881;CLNHGVS=NC_000010.11:g.119672251_119672266dup;CLNREVSTAT=criteria_provided,_single_submitter;CLNSIG=Uncertain_significance;CLNVC=Duplication;CLNVCSO=SO:1000035;CLNVI=Invitae:10683219;GENEINFO=BAG3:9531;MC=SO:0001574|splice_acceptor_variant;ORIGIN=1;Pangolin=ENSG00000151929.10|6:0.97|22:-0.97
chr10	119672250	539157	T	TG	.	.	ALLELEID=525492;CLNDN=Myofibrillar_myopathy,_BAG3-related|Dilated_cardiomyopathy_1HH;CLNDISDB=MONDO:MONDO:0013061,MedGen:C2751831,OMIM:612954,Orphanet:ORPHA199340|MONDO:MONDO:0013479,MedGen:C3151293,OMIM:613881;CLNHGVS=NC_000010.11:g.119672251dup;CLNREVSTAT=criteria_provided,_single_submitter;CLNSIG=Uncertain_significance;CLNVC=Duplication;CLNVCSO=SO:1000035;CLNVI=Invitae:3235567;GENEINFO=BAG3:9531;MC=SO:0001627|intron_variant;ORIGIN=1;RS=1426366988;Pangolin=ENSG00000151929.10|15:0.0|6:-0.02
chr10	119672255	191607	C	T	.	.	ALLELEID=189836;CLNDN=Myofibrillar_myopathy,_BAG3-related|Dilated_cardiomyopathy_1HH|not_provided;CLNDISDB=MONDO:MONDO:0013061,MedGen:C2751831,OMIM:612954,Orphanet:ORPHA199340|MONDO:MONDO:0013479,MedGen:C3151293,OMIM:613881|MedGen:CN517202;CLNHGVS=NC_000010.11:g.119672255C>T;CLNREVSTAT=criteria_provided,_multiple_submitters,_no_conflicts;CLNSIG=Uncertain_significance;CLNVC=single_nucleotide_variant;CLNVCSO=SO:0001483;GENEINFO=BAG3:9531;MC=SO:0001583|missense_variant;ORIGIN=1;RS=200479768;Pangolin=ENSG00000151929.10|0:0.01|9:-0.0
chr10	119672256	429486	G	A	.	.	AF_ESP=8e-05;AF_EXAC=5e-05;ALLELEID=421778;CLNDN=Myofibrillar_myopathy,_BAG3-related|Dilated_cardiomyopathy_1HH|not_provided;CLNDISDB=MONDO:MONDO:0013061,MedGen:C2751831,OMIM:612954,Orphanet:ORPHA199340|MONDO:MONDO:0013479,MedGen:C3151293,OMIM:613881|MedGen:CN517202;CLNHGVS=NC_000010.11:g.119672256G>A;CLNREVSTAT=criteria_provided,_multiple_submitters,_no_conflicts;CLNSIG=Uncertain_significance;CLNVC=single_nucleotide_variant;CLNVCSO=SO:0001483;GENEINFO=BAG3:9531;MC=SO:0001583|missense_variant;ORIGIN=1;RS=140904592;Pangolin=ENSG00000151929.10|2:0.45|-1:-0.0
chr10	119672259	201680	C	T	.	.	ALLELEID=198231;CLNDN=not_provided;CLNDISDB=MedGen:CN517202;CLNHGVS=NC_000010.11:g.119672259C>T;CLNREVSTAT=criteria_provided,_single_submitter;CLNSIG=Uncertain_significance;CLNVC=single_nucleotide_variant;CLNVCSO=SO:0001483;GENEINFO=BAG3:9531;MC=SO:0001583|missense_variant;ORIGIN=1;RS=794728978;Pangolin=ENSG00000151929.10|5:0.0|49:-0.01
chr10	119672262	837797	A	G	.	.	ALLELEID=836658;CLNDN=Myofibrillar_myopathy,_BAG3-related|Dilated_cardiomyopathy_1HH;CLNDISDB=MONDO:MONDO:0013061,MedGen:C2751831,OMIM:612954,Orphanet:ORPHA199340|MONDO:MONDO:0013479,MedGen:C3151293,OMIM:613881;CLNHGVS=NC_000010.11:g.119672262A>G;CLNREVSTAT=criteria_provided,_single_submitter;CLNSIG=Uncertain_significance;CLNVC=single_nucleotide_variant;CLNVCSO=SO:0001483;GENEINFO=BAG3:9531;MC=SO:0001583|missense_variant;ORIGIN=1;Pangolin=ENSG00000151929.10|9:0.0|46:-0.01
chr10	119672267	471801	C	T	.	.	ALLELEID=460617;CLNDN=Myofibrillar_myopathy,_BAG3-related|Dilated_cardiomyopathy_1HH;CLNDISDB=MONDO:MONDO:0013061,MedGen:C2751831,OMIM:612954,Orphanet:ORPHA199340|MONDO:MONDO:0013479,MedGen:C3151293,OMIM:613881;CLNHGVS=NC_000010.11:g.119672267C>T;CLNREVSTAT=criteria_provided,_single_submitter;CLNSIG=Uncertain_significance;CLNVC=single_nucleotide_variant;CLNVCSO=SO:0001483;GENEINFO=BAG3:9531;MC=SO:0001583|missense_variant;ORIGIN=1;RS=1472073020;Pangolin=ENSG00000151929.10|-12:0.0|41:-0.0
chr10	119672271	1039664	C	T	.	.	ALLELEID=1029460;CLNDN=Myofibrillar_myopathy,_BAG3-related|Dilated_cardiomyopathy_1HH;CLNDISDB=MONDO:MONDO:0013061,MedGen:C2751831,OMIM:612954,Orphanet:ORPHA199340|MONDO:MONDO:0013479,MedGen:C3151293,OMIM:613881;CLNHGVS=NC_000010.11:g.119672271C>T;CLNREVSTAT=criteria_provided,_single_submitter;CLNSIG=Uncertain_significance;CLNVC=single_nucleotide_variant;CLNVCSO=SO:0001483;GENEINFO=BAG3:9531;MC=SO:0001583|missense_variant;ORIGIN=1;Pangolin=ENSG00000151929.10|-16:0.0|-7:-0.0
chr10	119672289	518577	C	T	.	.	ALLELEID=510150;CLNDN=Myofibrillar_myopathy,_BAG3-related|Dilated_cardiomyopathy_1HH|Cardiovascular_phenotype;CLNDISDB=MONDO:MONDO:0013061,MedGen:C2751831,OMIM:612954,Orphanet:ORPHA199340|MONDO:MONDO:0013479,MedGen:C3151293,OMIM:613881|MedGen:CN230736;CLNHGVS=NC_000010.11:g.119672289C>T;CLNREVSTAT=criteria_provided,_multiple_submitters,_no_conflicts;CLNSIG=Uncertain_significance;CLNVC=single_nucleotide_variant;CLNVCSO=SO:0001483;GENEINFO=BAG3:9531;MC=SO:0001583|missense_variant;ORIGIN=1;RS=1482925321;Pangolin=ENSG00000151929.10|19:0.19|-34:-0.01
chr10	119672292	636885	C	T	.	.	ALLELEID=624406;CLNDN=not_provided;CLNDISDB=MedGen:CN517202;CLNHGVS=NC_000010.11:g.119672292C>T;CLNREVSTAT=criteria_provided,_single_submitter;CLNSIG=Uncertain_significance;CLNVC=single_nucleotide_variant;CLNVCSO=SO:0001483;GENEINFO=BAG3:9531;MC=SO:0001583|missense_variant;ORIGIN=1;RS=1428247151;Pangolin=ENSG00000151929.10|16:0.18|-37:-0.01
chr10	119672293	410240	ATCC	A	.	.	ALLELEID=397403;CLNDN=Myofibrillar_myopathy,_BAG3-related|Dilated_cardiomyopathy_1HH|Primary_familial_dilated_cardiomyopathy;CLNDISDB=MONDO:MONDO:0013061,MedGen:C2751831,OMIM:612954,Orphanet:ORPHA199340|MONDO:MONDO:0013479,MedGen:C3151293,OMIM:613881|MONDO:MONDO:0016333,MedGen:C0340427,OMIM:PS115200,Orphanet:ORPHA217607,SNOMED_CT:52029003;CLNHGVS=NC_000010.11:g.119672296_119672298CTC[1];CLNREVSTAT=criteria_provided,_multiple_submitters,_no_conflicts;CLNSIG=Uncertain_significance;CLNVC=Microsatellite;CLNVCSO=SO:0000289;CLNVI=Molecular_Diagnostic_Laboratory_for_Inherited_Cardiovascular_Disease,Montreal_Heart_Institute:920010;GENEINFO=BAG3:9531;MC=SO:0001822|inframe_deletion;ORIGIN=1;RS=763170019;Pangolin=ENSG00000151929.10|33:0.0|-38:-0.01
chr10	119672294	1056724	T	C	.	.	ALLELEID=1046446;CLNDN=Myofibrillar_myopathy,_BAG3-related|Dilated_cardiomyopathy_1HH;CLNDISDB=MONDO:MONDO:0013061,MedGen:C2751831,OMIM:612954,Orphanet:ORPHA199340|MONDO:MONDO:0013479,MedGen:C3151293,OMIM:613881;CLNHGVS=NC_000010.11:g.119672294T>C;CLNREVSTAT=criteria_provided,_single_submitter;CLNSIG=Uncertain_significance;CLNVC=single_nucleotide_variant;CLNVCSO=SO:0001483;GENEINFO=BAG3:9531;MC=SO:0001583|missense_variant;ORIGIN=1;Pangolin=ENSG00000151929.10|32:0.0|14:-0.0
chr10	119672296	136493	C	G	.	.	AF_ESP=0.00169;AF_EXAC=0.00131;AF_TGP=0.0004;ALLELEID=140196;CLNDN=Myofibrillar_myopathy,_BAG3-related|Dilated_cardiomyopathy_1HH|not_specified|Cardiovascular_phenotype|none_provided;CLNDISDB=MONDO:MONDO:0013061,MedGen:C2751831,OMIM:612954,Orphanet:ORPHA199340|MONDO:MONDO:0013479,MedGen:C3151293,OMIM:613881|MedGen:CN169374|MedGen:CN230736|MedGen:CN235283;CLNHGVS=NC_000010.11:g.119672296C>G;CLNREVSTAT=criteria_provided,_conflicting_interpretations;CLNSIG=Conflicting_interpretations_of_pathogenicity;CLNSIGCONF=Benign(5),Likely_benign(3),Uncertain_significance(1);CLNVC=single_nucleotide_variant;CLNVCSO=SO:0001483;CLNVI=ARUP_Laboratories,_Molecular_Genetics_and_Genomics,ARUP_Laboratories:88251|Illumina_Clinical_Services_Laboratory,Illumina:256764;GENEINFO=BAG3:9531;MC=SO:0001819|synonymous_variant;ORIGIN=1;RS=112929734;Pangolin=ENSG00000151929.10|-41:0.0|12:-0.02
chr10	119672301	180282	C	T	.	.	AF_EXAC=8e-05;ALLELEID=178610;CLNDN=Myofibrillar_myopathy,_BAG3-related|Dilated_cardiomyopathy_1HH|Primary_familial_hypertrophic_cardiomyopathy|not_provided;CLNDISDB=MONDO:MONDO:0013061,MedGen:C2751831,OMIM:612954,Orphanet:ORPHA199340|MONDO:MONDO:0013479,MedGen:C3151293,OMIM:613881|MeSH:D024741,MedGen:C0949658,OMIM:PS192600,Orphanet:ORPHA155,SNOMED_CT:83978005|MedGen:CN517202;CLNHGVS=NC_000010.11:g.119672301C>T;CLNREVSTAT=criteria_provided,_conflicting_interpretations;CLNSIG=Conflicting_interpretations_of_pathogenicity;CLNSIGCONF=Likely_benign(1),Uncertain_significance(3);CLNVC=single_nucleotide_variant;CLNVCSO=SO:0001483;CLNVI=Illumina_Clinical_Services_Laboratory,Illumina:804580;GENEINFO=BAG3:9531;MC=SO:0001583|missense_variant;ORIGIN=1;RS=730880054;Pangolin=ENSG00000151929.10|7:0.02|-46:-0.0
chr10	119672304	471802	C	T	.	.	AF_EXAC=1e-05;ALLELEID=459894;CLNDN=Myofibrillar_myopathy,_BAG3-related|Dilated_cardiomyopathy_1HH;CLNDISDB=MONDO:MONDO:0013061,MedGen:C2751831,OMIM:612954,Orphanet:ORPHA199340|MONDO:MONDO:0013479,MedGen:C3151293,OMIM:613881;CLNHGVS=NC_000010.11:g.119672304C>T;CLNREVSTAT=criteria_provided,_single_submitter;CLNSIG=Uncertain_significance;CLNVC=single_nucleotide_variant;CLNVCSO=SO:0001483;GENEINFO=BAG3:9531;MC=SO:0001583|missense_variant;ORIGIN=1;RS=766766600;Pangolin=ENSG00000151929.10|22:0.01|4:-0.01
chr10	119672311	298957	G	T	.	.	ALLELEID=314358;CLNDN=Dilated_Cardiomyopathy,_Dominant|Myofibrillar_Myopathy,_Dominant;CLNDISDB=MedGen:CN239310|MedGen:CN239446;CLNHGVS=NC_000010.11:g.119672311G>T;CLNREVSTAT=criteria_provided,_single_submitter;CLNSIG=Uncertain_significance;CLNVC=single_nucleotide_variant;CLNVCSO=SO:0001483;CLNVI=Illumina_Clinical_Services_Laboratory,Illumina:156982;GENEINFO=BAG3:9531;MC=SO:0001819|synonymous_variant;ORIGIN=1;RS=886046754;Pangolin=ENSG00000151929.10|15:0.03|47:-0.0
chr10	119672316	389542	C	T	.	.	ALLELEID=373321;CLNDN=not_provided;CLNDISDB=MedGen:CN517202;CLNHGVS=NC_000010.11:g.119672316C>T;CLNREVSTAT=criteria_provided,_single_submitter;CLNSIG=Uncertain_significance;CLNVC=single_nucleotide_variant;CLNVCSO=SO:0001483;GENEINFO=BAG3:9531;MC=SO:0001583|missense_variant;ORIGIN=1;RS=1057523462;Pangolin=ENSG00000151929.10|10:0.04|-8:-0.0
chr10	119672321	471803	G	A	.	.	AF_ESP=8e-05;AF_TGP=0.0002;ALLELEID=460134;CLNDN=Myofibrillar_myopathy,_BAG3-related|Dilated_cardiomyopathy_1HH|none_provided;CLNDISDB=MONDO:MONDO:0013061,MedGen:C2751831,OMIM:612954,Orphanet:ORPHA199340|MONDO:MONDO:0013479,MedGen:C3151293,OMIM:613881|MedGen:CN235283;CLNHGVS=NC_000010.11:g.119672321G>A;CLNREVSTAT=criteria_provided,_multiple_submitters,_no_conflicts;CLNSIG=Uncertain_significance;CLNVC=single_nucleotide_variant;CLNVCSO=SO:0001483;CLNVI=ARUP_Laboratories,_Molecular_Genetics_and_Genomics,ARUP_Laboratories:1770192;GENEINFO=BAG3:9531;MC=SO:0001583|missense_variant;ORIGIN=1;RS=201487919;Pangolin=ENSG00000151929.10|-13:0.01|5:-0.01
chr10	119672321	834325	G	T	.	.	ALLELEID=836659;CLNDN=Myofibrillar_myopathy,_BAG3-related|Dilated_cardiomyopathy_1HH;CLNDISDB=MONDO:MONDO:0013061,MedGen:C2751831,OMIM:612954,Orphanet:ORPHA199340|MONDO:MONDO:0013479,MedGen:C3151293,OMIM:613881;CLNHGVS=NC_000010.11:g.119672321G>T;CLNREVSTAT=criteria_provided,_single_submitter;CLNSIG=Uncertain_significance;CLNVC=single_nucleotide_variant;CLNVCSO=SO:0001483;GENEINFO=BAG3:9531;MC=SO:0001583|missense_variant;ORIGIN=1;Pangolin=ENSG00000151929.10|5:0.05|37:-0.0
chr10	119672323	936070	C	T	.	.	ALLELEID=934970;CLNDN=Myofibrillar_myopathy,_BAG3-related|Dilated_cardiomyopathy_1HH;CLNDISDB=MONDO:MONDO:0013061,MedGen:C2751831,OMIM:612954,Orphanet:ORPHA199340|MONDO:MONDO:0013479,MedGen:C3151293,OMIM:613881;CLNHGVS=NC_000010.11:g.119672323C>T;CLNREVSTAT=criteria_provided,_single_submitter;CLNSIG=Uncertain_significance;CLNVC=single_nucleotide_variant;CLNVCSO=SO:0001483;GENEINFO=BAG3:9531;MC=SO:0001819|synonymous_variant;ORIGIN=1;Pangolin=ENSG00000151929.10|-2:0.02|3:-0.01
chr10	119672325	539153	G	A	.	.	AF_EXAC=1e-05;ALLELEID=525203;CLNDN=Myofibrillar_myopathy,_BAG3-related|Dilated_cardiomyopathy_1HH;CLNDISDB=MONDO:MONDO:0013061,MedGen:C2751831,OMIM:612954,Orphanet:ORPHA199340|MONDO:MONDO:0013479,MedGen:C3151293,OMIM:613881;CLNHGVS=NC_000010.11:g.119672325G>A;CLNREVSTAT=criteria_provided,_single_submitter;CLNSIG=Uncertain_significance;CLNVC=single_nucleotide_variant;CLNVCSO=SO:0001483;GENEINFO=BAG3:9531;MC=SO:0001583|missense_variant;ORIGIN=1;RS=752722473;Pangolin=ENSG00000151929.10|-17:0.0|1:-0.01
chr10	119672329	1062540	C	G	.	.	ALLELEID=1046447;CLNDN=Myofibrillar_myopathy,_BAG3-related|Dilated_cardiomyopathy_1HH;CLNDISDB=MONDO:MONDO:0013061,MedGen:C2751831,OMIM:612954,Orphanet:ORPHA199340|MONDO:MONDO:0013479,MedGen:C3151293,OMIM:613881;CLNHGVS=NC_000010.11:g.119672329C>G;CLNREVSTAT=criteria_provided,_single_submitter;CLNSIG=Uncertain_significance;CLNVC=single_nucleotide_variant;CLNVCSO=SO:0001483;GENEINFO=BAG3:9531;MC=SO:0001583|missense_variant;ORIGIN=1;Pangolin=ENSG00000151929.10|-21:0.0|3:-0.0
chr10	119672352	283564	C	T	.	.	AF_EXAC=1e-05;AF_TGP=0.0002;ALLELEID=267801;CLNDN=Myofibrillar_myopathy,_BAG3-related|Dilated_cardiomyopathy_1HH|not_provided;CLNDISDB=MONDO:MONDO:0013061,MedGen:C2751831,OMIM:612954,Orphanet:ORPHA199340|MONDO:MONDO:0013479,MedGen:C3151293,OMIM:613881|MedGen:CN517202;CLNHGVS=NC_000010.11:g.119672352C>T;CLNREVSTAT=criteria_provided,_multiple_submitters,_no_conflicts;CLNSIG=Uncertain_significance;CLNVC=single_nucleotide_variant;CLNVCSO=SO:0001483;GENEINFO=BAG3:9531;MC=SO:0001583|missense_variant;ORIGIN=1;RS=556000090;Pangolin=ENSG00000151929.10|-44:0.0|38:-0.0
chr10	119672354	962988	C	T	.	.	ALLELEID=946831;CLNDN=Myofibrillar_myopathy,_BAG3-related|Dilated_cardiomyopathy_1HH;CLNDISDB=MONDO:MONDO:0013061,MedGen:C2751831,OMIM:612954,Orphanet:ORPHA199340|MONDO:MONDO:0013479,MedGen:C3151293,OMIM:613881;CLNHGVS=NC_000010.11:g.119672354C>T;CLNREVSTAT=criteria_provided,_single_submitter;CLNSIG=Uncertain_significance;CLNVC=single_nucleotide_variant;CLNVCSO=SO:0001483;GENEINFO=BAG3:9531;MC=SO:0001583|missense_variant;ORIGIN=1;Pangolin=ENSG00000151929.10|-46:0.0|4:-0.0
chr10	119672355	391763	G	A	.	.	ALLELEID=370636;CLNDN=not_provided;CLNDISDB=MedGen:CN517202;CLNHGVS=NC_000010.11:g.119672355G>A;CLNREVSTAT=criteria_provided,_single_submitter;CLNSIG=Uncertain_significance;CLNVC=single_nucleotide_variant;CLNVCSO=SO:0001483;GENEINFO=BAG3:9531;MC=SO:0001583|missense_variant;ORIGIN=1;RS=1057524225;Pangolin=ENSG00000151929.10|3:0.0|-47:-0.0
chr10	119672355	1053859	G	C	.	.	ALLELEID=1046448;CLNDN=Myofibrillar_myopathy,_BAG3-related|Dilated_cardiomyopathy_1HH;CLNDISDB=MONDO:MONDO:0013061,MedGen:C2751831,OMIM:612954,Orphanet:ORPHA199340|MONDO:MONDO:0013479,MedGen:C3151293,OMIM:613881;CLNHGVS=NC_000010.11:g.119672355G>C;CLNREVSTAT=criteria_provided,_single_submitter;CLNSIG=Uncertain_significance;CLNVC=single_nucleotide_variant;CLNVCSO=SO:0001483;GENEINFO=BAG3:9531;MC=SO:0001583|missense_variant;ORIGIN=1;Pangolin=ENSG00000151929.10|3:0.0|-47:-0.0
chr10	119672357	1064052	G	A	.	.	ALLELEID=1046449;CLNDN=Myofibrillar_myopathy,_BAG3-related|Dilated_cardiomyopathy_1HH;CLNDISDB=MONDO:MONDO:0013061,MedGen:C2751831,OMIM:612954,Orphanet:ORPHA199340|MONDO:MONDO:0013479,MedGen:C3151293,OMIM:613881;CLNHGVS=NC_000010.11:g.119672357G>A;CLNREVSTAT=criteria_provided,_single_submitter;CLNSIG=Uncertain_significance;CLNVC=single_nucleotide_variant;CLNVCSO=SO:0001483;GENEINFO=BAG3:9531;MC=SO:0001583|missense_variant;ORIGIN=1;Pangolin=ENSG00000151929.10|1:0.06|-49:-0.01
chr10	119672363	239790	A	C	.	.	AF_ESP=0.00015;AF_EXAC=3e-05;ALLELEID=240750;CLNDN=Premature_ventricular_contraction|Cardiomyopathy|Myofibrillar_myopathy,_BAG3-related|Dilated_cardiomyopathy_1HH|Cardiovascular_phenotype|not_provided;CLNDISDB=.|Human_Phenotype_Ontology:HP:0001638,MONDO:MONDO:0004994,MedGen:C0878544,Orphanet:ORPHA167848,SNOMED_CT:85898001|MONDO:MONDO:0013061,MedGen:C2751831,OMIM:612954,Orphanet:ORPHA199340|MONDO:MONDO:0013479,MedGen:C3151293,OMIM:613881|MedGen:CN230736|MedGen:CN517202;CLNHGVS=NC_000010.11:g.119672363A>C;CLNREVSTAT=criteria_provided,_conflicting_interpretations;CLNSIG=Conflicting_interpretations_of_pathogenicity;CLNSIGCONF=Likely_benign(1),Uncertain_significance(6);CLNVC=single_nucleotide_variant;CLNVCSO=SO:0001483;CLNVI=Illumina_Clinical_Services_Laboratory,Illumina:1374007;GENEINFO=BAG3:9531;MC=SO:0001583|missense_variant;ORIGIN=1;RS=199700646;Pangolin=ENSG00000151929.10|0:0.0|-5:-0.0
chr10	119672363	191608	A	G	.	.	ALLELEID=189837;CLNDN=not_provided;CLNDISDB=MedGen:CN517202;CLNHGVS=NC_000010.11:g.119672363A>G;CLNREVSTAT=criteria_provided,_single_submitter;CLNSIG=Uncertain_significance;CLNVC=single_nucleotide_variant;CLNVCSO=SO:0001483;GENEINFO=BAG3:9531;MC=SO:0001583|missense_variant;ORIGIN=0;RS=199700646;Pangolin=ENSG00000151929.10|-5:0.11|-37:-0.0
chr10	119672370	834235	T	C	.	.	ALLELEID=836660;CLNDN=Myofibrillar_myopathy,_BAG3-related|Dilated_cardiomyopathy_1HH;CLNDISDB=MONDO:MONDO:0013061,MedGen:C2751831,OMIM:612954,Orphanet:ORPHA199340|MONDO:MONDO:0013479,MedGen:C3151293,OMIM:613881;CLNHGVS=NC_000010.11:g.119672370T>C;CLNREVSTAT=criteria_provided,_single_submitter;CLNSIG=Uncertain_significance;CLNVC=single_nucleotide_variant;CLNVCSO=SO:0001483;GENEINFO=BAG3:9531;MC=SO:0001583|missense_variant;ORIGIN=1;Pangolin=ENSG00000151929.10|-44:0.0|-12:-0.0
chr10	119672374	516736	G	A	.	.	AF_EXAC=2e-05;AF_TGP=0.0002;ALLELEID=502753;CLNDN=Myofibrillar_myopathy,_BAG3-related|Dilated_cardiomyopathy_1HH|not_specified;CLNDISDB=MONDO:MONDO:0013061,MedGen:C2751831,OMIM:612954,Orphanet:ORPHA199340|MONDO:MONDO:0013479,MedGen:C3151293,OMIM:613881|MedGen:CN169374;CLNHGVS=NC_000010.11:g.119672374G>A;CLNREVSTAT=criteria_provided,_conflicting_interpretations;CLNSIG=Conflicting_interpretations_of_pathogenicity;CLNSIGCONF=Benign(1),Uncertain_significance(1);CLNVC=single_nucleotide_variant;CLNVCSO=SO:0001483;GENEINFO=BAG3:9531;MC=SO:0001819|synonymous_variant;ORIGIN=1;RS=188555685;Pangolin=ENSG00000151929.10|2:0.01|0:-0.0
chr10	119672381	548141	C	A	.	.	ALLELEID=538626;CLNDN=Dilated_cardiomyopathy_1HH;CLNDISDB=MONDO:MONDO:0013479,MedGen:C3151293,OMIM:613881;CLNHGVS=NC_000010.11:g.119672381C>A;CLNREVSTAT=criteria_provided,_single_submitter;CLNSIG=Uncertain_significance;CLNVC=single_nucleotide_variant;CLNVCSO=SO:0001483;GENEINFO=BAG3:9531;MC=SO:0001583|missense_variant;ORIGIN=16;RS=752772180;Pangolin=ENSG00000151929.10|-7:0.0|9:-0.0
chr10	119672384	879636	G	A	.	.	ALLELEID=865485;CLNDN=Myofibrillar_myopathy,_BAG3-related|Dilated_cardiomyopathy_1HH;CLNDISDB=MONDO:MONDO:0013061,MedGen:C2751831,OMIM:612954,Orphanet:ORPHA199340|MONDO:MONDO:0013479,MedGen:C3151293,OMIM:613881;CLNHGVS=NC_000010.11:g.119672384G>A;CLNREVSTAT=criteria_provided,_single_submitter;CLNSIG=Uncertain_significance;CLNVC=single_nucleotide_variant;CLNVCSO=SO:0001483;CLNVI=Illumina_Clinical_Services_Laboratory,Illumina:860495;GENEINFO=BAG3:9531;MC=SO:0001583|missense_variant;ORIGIN=1;Pangolin=ENSG00000151929.10|-10:0.0|6:-0.0
chr10	119672392	646948	C	A	.	.	ALLELEID=638748;CLNDN=Myofibrillar_myopathy,_BAG3-related|Dilated_cardiomyopathy_1HH;CLNDISDB=MONDO:MONDO:0013061,MedGen:C2751831,OMIM:612954,Orphanet:ORPHA199340|MONDO:MONDO:0013479,MedGen:C3151293,OMIM:613881;CLNHGVS=NC_000010.11:g.119672392C>A;CLNREVSTAT=criteria_provided,_single_submitter;CLNSIG=Uncertain_significance;CLNVC=single_nucleotide_variant;CLNVCSO=SO:0001483;GENEINFO=BAG3:9531;MC=SO:0001583|missense_variant;ORIGIN=1;RS=138078305;Pangolin=ENSG00000151929.10|-34:0.0|14:-0.0
chr10	119672393	949940	G	A	.	.	ALLELEID=925755;CLNDN=Myofibrillar_myopathy,_BAG3-related|Dilated_cardiomyopathy_1HH;CLNDISDB=MONDO:MONDO:0013061,MedGen:C2751831,OMIM:612954,Orphanet:ORPHA199340|MONDO:MONDO:0013479,MedGen:C3151293,OMIM:613881;CLNHGVS=NC_000010.11:g.119672393G>A;CLNREVSTAT=criteria_provided,_single_submitter;CLNSIG=Uncertain_significance;CLNVC=single_nucleotide_variant;CLNVCSO=SO:0001483;GENEINFO=BAG3:9531;MC=SO:0001583|missense_variant;ORIGIN=1;Pangolin=ENSG00000151929.10|-35:0.0|-3:-0.0
chr10	119672393	191609	G	T	.	.	ALLELEID=189838;CLNDN=not_provided;CLNDISDB=MedGen:CN517202;CLNHGVS=NC_000010.11:g.119672393G>T;CLNREVSTAT=criteria_provided,_single_submitter;CLNSIG=Uncertain_significance;CLNVC=single_nucleotide_variant;CLNVCSO=SO:0001483;GENEINFO=BAG3:9531;MC=SO:0001583|missense_variant;ORIGIN=0;RS=148282376;Pangolin=ENSG00000151929.10|-35:0.0|-1:-0.0
chr10	119672399	39464	C	T	.	.	AF_EXAC=7e-05;ALLELEID=48063;CLNDN=Myofibrillar_myopathy,_BAG3-related|Dilated_cardiomyopathy_1HH|Familial_isolated_arrhythmogenic_right_ventricular_dysplasia|Cardiovascular_phenotype|not_provided;CLNDISDB=MONDO:MONDO:0013061,MedGen:C2751831,OMIM:612954,Orphanet:ORPHA199340|MONDO:MONDO:0013479,MedGen:C3151293,OMIM:613881|MONDO:MONDO:0016342,MedGen:C4274968,OMIM:PS107970,Orphanet:ORPHA217656|MedGen:CN230736|MedGen:CN517202;CLNHGVS=NC_000010.11:g.119672399C>T;CLNREVSTAT=criteria_provided,_multiple_submitters,_no_conflicts;CLNSIG=Uncertain_significance;CLNVC=single_nucleotide_variant;CLNVCSO=SO:0001483;CLNVI=OMIM_Allelic_Variant:603883.0007|UniProtKB_(protein):O95817#VAR_066781;GENEINFO=BAG3:9531;MC=SO:0001583|missense_variant;ORIGIN=1;RS=397514506;Pangolin=ENSG00000151929.10|-1:0.0|-41:-0.0
chr10	119672400	179009	G	A	.	.	AF_ESP=8e-05;AF_EXAC=0.0002;ALLELEID=174890;CLNDN=Left_ventricular_noncompaction|Myofibrillar_myopathy,_BAG3-related|Dilated_cardiomyopathy_1HH|not_specified|Cardiovascular_phenotype|not_provided;CLNDISDB=Human_Phenotype_Ontology:HP:0030682,MONDO:MONDO:0018901,MedGen:C1960469,OMIM:PS604169,Orphanet:ORPHA54260,SNOMED_CT:427608000|MONDO:MONDO:0013061,MedGen:C2751831,OMIM:612954,Orphanet:ORPHA199340|MONDO:MONDO:0013479,MedGen:C3151293,OMIM:613881|MedGen:CN169374|MedGen:CN230736|MedGen:CN517202;CLNHGVS=NC_000010.11:g.119672400G>A;CLNREVSTAT=criteria_provided,_conflicting_interpretations;CLNSIG=Conflicting_interpretations_of_pathogenicity;CLNSIGCONF=Likely_benign(4),Uncertain_significance(3);CLNVC=single_nucleotide_variant;CLNVCSO=SO:0001483;GENEINFO=BAG3:9531;MC=SO:0001583|missense_variant;ORIGIN=1;RS=201638005;Pangolin=ENSG00000151929.10|-42:0.0|9:-0.0
chr10	119672415	222511	C	G	.	.	ALLELEID=224383;CLNDN=Myofibrillar_myopathy,_BAG3-related|Dilated_cardiomyopathy_1HH|Primary_familial_hypertrophic_cardiomyopathy;CLNDISDB=MONDO:MONDO:0013061,MedGen:C2751831,OMIM:612954,Orphanet:ORPHA199340|MONDO:MONDO:0013479,MedGen:C3151293,OMIM:613881|MeSH:D024741,MedGen:C0949658,OMIM:PS192600,Orphanet:ORPHA155,SNOMED_CT:83978005;CLNHGVS=NC_000010.11:g.119672415C>G;CLNREVSTAT=criteria_provided,_multiple_submitters,_no_conflicts;CLNSIG=Uncertain_significance;CLNVC=single_nucleotide_variant;CLNVCSO=SO:0001483;GENEINFO=BAG3:9531;MC=SO:0001583|missense_variant;ORIGIN=1;RS=754615028;Pangolin=ENSG00000151929.10|44:0.0|-41:-0.0
chr10	119672415	938136	C	T	.	.	ALLELEID=934971;CLNDN=Myofibrillar_myopathy,_BAG3-related|Dilated_cardiomyopathy_1HH;CLNDISDB=MONDO:MONDO:0013061,MedGen:C2751831,OMIM:612954,Orphanet:ORPHA199340|MONDO:MONDO:0013479,MedGen:C3151293,OMIM:613881;CLNHGVS=NC_000010.11:g.119672415C>T;CLNREVSTAT=criteria_provided,_single_submitter;CLNSIG=Uncertain_significance;CLNVC=single_nucleotide_variant;CLNVCSO=SO:0001483;GENEINFO=BAG3:9531;MC=SO:0001583|missense_variant;ORIGIN=1;Pangolin=ENSG00000151929.10|15:0.0|-41:-0.0
chr10	119672424	452052	A	G	.	.	ALLELEID=444561;CLNDN=not_provided;CLNDISDB=MedGen:CN517202;CLNHGVS=NC_000010.11:g.119672424A>G;CLNREVSTAT=criteria_provided,_single_submitter;CLNSIG=Uncertain_significance;CLNVC=single_nucleotide_variant;CLNVCSO=SO:0001483;GENEINFO=BAG3:9531;MC=SO:0001583|missense_variant;ORIGIN=1;RS=1554877252;Pangolin=ENSG00000151929.10|35:0.0|-50:-0.0
chr10	119672426	264497	C	G	.	.	AF_ESP=8e-05;AF_EXAC=2e-05;ALLELEID=258632;CLNDN=Myofibrillar_myopathy,_BAG3-related|Dilated_cardiomyopathy_1HH|Cardiovascular_phenotype|not_provided;CLNDISDB=MONDO:MONDO:0013061,MedGen:C2751831,OMIM:612954,Orphanet:ORPHA199340|MONDO:MONDO:0013479,MedGen:C3151293,OMIM:613881|MedGen:CN230736|MedGen:CN517202;CLNHGVS=NC_000010.11:g.119672426C>G;CLNREVSTAT=criteria_provided,_multiple_submitters,_no_conflicts;CLNSIG=Uncertain_significance;CLNVC=single_nucleotide_variant;CLNVCSO=SO:0001483;GENEINFO=BAG3:9531;MC=SO:0001583|missense_variant;ORIGIN=1;RS=149517238;Pangolin=ENSG00000151929.10|33:0.0|9:-0.0
chr10	119672439	471805	C	T	.	.	AF_EXAC=1e-05;ALLELEID=459895;CLNDN=Myofibrillar_myopathy,_BAG3-related|Dilated_cardiomyopathy_1HH;CLNDISDB=MONDO:MONDO:0013061,MedGen:C2751831,OMIM:612954,Orphanet:ORPHA199340|MONDO:MONDO:0013479,MedGen:C3151293,OMIM:613881;CLNHGVS=NC_000010.11:g.119672439C>T;CLNREVSTAT=criteria_provided,_single_submitter;CLNSIG=Uncertain_significance;CLNVC=single_nucleotide_variant;CLNVCSO=SO:0001483;GENEINFO=BAG3:9531;MC=SO:0001583|missense_variant;ORIGIN=1;RS=747454279;Pangolin=ENSG00000151929.10|-4:0.0|20:-0.0
chr10	119672440	298958	G	A	.	.	AF_ESP=8e-05;ALLELEID=320396;CLNDN=Myofibrillar_myopathy,_BAG3-related|Dilated_cardiomyopathy_1HH|not_provided;CLNDISDB=MONDO:MONDO:0013061,MedGen:C2751831,OMIM:612954,Orphanet:ORPHA199340|MONDO:MONDO:0013479,MedGen:C3151293,OMIM:613881|MedGen:CN517202;CLNHGVS=NC_000010.11:g.119672440G>A;CLNREVSTAT=criteria_provided,_conflicting_interpretations;CLNSIG=Conflicting_interpretations_of_pathogenicity;CLNSIGCONF=Likely_benign(3),Uncertain_significance(1);CLNVC=single_nucleotide_variant;CLNVCSO=SO:0001483;CLNVI=Illumina_Clinical_Services_Laboratory,Illumina:646937;GENEINFO=BAG3:9531;MC=SO:0001819|synonymous_variant;ORIGIN=1;RS=144034433;Pangolin=ENSG00000151929.10|2:0.0|18:-0.0
chr10	119672442	837703	A	C	.	.	ALLELEID=836661;CLNDN=Myofibrillar_myopathy,_BAG3-related|Dilated_cardiomyopathy_1HH;CLNDISDB=MONDO:MONDO:0013061,MedGen:C2751831,OMIM:612954,Orphanet:ORPHA199340|MONDO:MONDO:0013479,MedGen:C3151293,OMIM:613881;CLNHGVS=NC_000010.11:g.119672442A>C;CLNREVSTAT=criteria_provided,_single_submitter;CLNSIG=Uncertain_significance;CLNVC=single_nucleotide_variant;CLNVCSO=SO:0001483;GENEINFO=BAG3:9531;MC=SO:0001583|missense_variant;ORIGIN=1;Pangolin=ENSG00000151929.10|0:0.0|17:-0.0
chr10	119672442	228458	A	T	.	.	ALLELEID=229740;CLNDN=not_specified;CLNDISDB=MedGen:CN169374;CLNHGVS=NC_000010.11:g.119672442A>T;CLNREVSTAT=criteria_provided,_single_submitter;CLNSIG=Uncertain_significance;CLNVC=single_nucleotide_variant;CLNVCSO=SO:0001483;GENEINFO=BAG3:9531;MC=SO:0001583|missense_variant;ORIGIN=1;RS=746241240;Pangolin=ENSG00000151929.10|17:0.0|16:-0.0
chr10	119672445	571982	A	G	.	.	ALLELEID=564499;CLNDN=Myofibrillar_myopathy,_BAG3-related|Dilated_cardiomyopathy_1HH;CLNDISDB=MONDO:MONDO:0013061,MedGen:C2751831,OMIM:612954,Orphanet:ORPHA199340|MONDO:MONDO:0013479,MedGen:C3151293,OMIM:613881;CLNHGVS=NC_000010.11:g.119672445A>G;CLNREVSTAT=criteria_provided,_single_submitter;CLNSIG=Uncertain_significance;CLNVC=single_nucleotide_variant;CLNVCSO=SO:0001483;GENEINFO=BAG3:9531;MC=SO:0001583|missense_variant;ORIGIN=1;RS=1415830597;Pangolin=ENSG00000151929.10|14:0.0|14:-0.0
chr10	119672457	654821	A	G	.	.	ALLELEID=638749;CLNDN=Myofibrillar_myopathy,_BAG3-related|Dilated_cardiomyopathy_1HH;CLNDISDB=MONDO:MONDO:0013061,MedGen:C2751831,OMIM:612954,Orphanet:ORPHA199340|MONDO:MONDO:0013479,MedGen:C3151293,OMIM:613881;CLNHGVS=NC_000010.11:g.119672457A>G;CLNREVSTAT=criteria_provided,_single_submitter;CLNSIG=Uncertain_significance;CLNVC=single_nucleotide_variant;CLNVCSO=SO:0001483;GENEINFO=BAG3:9531;MC=SO:0001583|missense_variant;ORIGIN=1;RS=1589630230;Pangolin=ENSG00000151929.10|27:0.0|2:-0.0
chr10	119672462	950240	G	A	.	.	ALLELEID=925756;CLNDN=Myofibrillar_myopathy,_BAG3-related|Dilated_cardiomyopathy_1HH;CLNDISDB=MONDO:MONDO:0013061,MedGen:C2751831,OMIM:612954,Orphanet:ORPHA199340|MONDO:MONDO:0013479,MedGen:C3151293,OMIM:613881;CLNHGVS=NC_000010.11:g.119672462G>A;CLNREVSTAT=criteria_provided,_single_submitter;CLNSIG=Uncertain_significance;CLNVC=single_nucleotide_variant;CLNVCSO=SO:0001483;GENEINFO=BAG3:9531;MC=SO:0001583|missense_variant;ORIGIN=1;Pangolin=ENSG00000151929.10|1:0.0|-3:-0.0
chr10	119672484	851396	T	C	.	.	ALLELEID=836662;CLNDN=Myofibrillar_myopathy,_BAG3-related|Dilated_cardiomyopathy_1HH;CLNDISDB=MONDO:MONDO:0013061,MedGen:C2751831,OMIM:612954,Orphanet:ORPHA199340|MONDO:MONDO:0013479,MedGen:C3151293,OMIM:613881;CLNHGVS=NC_000010.11:g.119672484T>C;CLNREVSTAT=criteria_provided,_single_submitter;CLNSIG=Uncertain_significance;CLNVC=single_nucleotide_variant;CLNVCSO=SO:0001483;GENEINFO=BAG3:9531;MC=SO:0001583|missense_variant;ORIGIN=1;Pangolin=ENSG00000151929.10|-4:0.0|-25:-0.0
chr10	119672490	201687	A	G	.	.	AF_ESP=8e-05;AF_EXAC=4e-05;ALLELEID=198232;CLNDN=Myofibrillar_myopathy,_BAG3-related|Dilated_cardiomyopathy_1HH|not_provided;CLNDISDB=MONDO:MONDO:0013061,MedGen:C2751831,OMIM:612954,Orphanet:ORPHA199340|MONDO:MONDO:0013479,MedGen:C3151293,OMIM:613881|MedGen:CN517202;CLNHGVS=NC_000010.11:g.119672490A>G;CLNREVSTAT=criteria_provided,_multiple_submitters,_no_conflicts;CLNSIG=Uncertain_significance;CLNVC=single_nucleotide_variant;CLNVCSO=SO:0001483;GENEINFO=BAG3:9531;MC=SO:0001583|missense_variant;ORIGIN=1;RS=369947845;Pangolin=ENSG00000151929.10|-6:0.0|-31:-0.0
chr10	119672517	843984	C	T	.	.	ALLELEID=836664;CLNDN=Myofibrillar_myopathy,_BAG3-related|Dilated_cardiomyopathy_1HH;CLNDISDB=MONDO:MONDO:0013061,MedGen:C2751831,OMIM:612954,Orphanet:ORPHA199340|MONDO:MONDO:0013479,MedGen:C3151293,OMIM:613881;CLNHGVS=NC_000010.11:g.119672517C>T;CLNREVSTAT=criteria_provided,_single_submitter;CLNSIG=Uncertain_significance;CLNVC=single_nucleotide_variant;CLNVCSO=SO:0001483;GENEINFO=BAG3:9531;MC=SO:0001583|missense_variant;ORIGIN=1;Pangolin=ENSG00000151929.10|30:0.0|44:-0.0
chr10	119672518	162778	C	T	.	.	AF_ESP=0.00031;AF_TGP=0.0002;ALLELEID=174614;CLNDN=Myofibrillar_myopathy,_BAG3-related|Dilated_cardiomyopathy_1HH|not_specified|not_provided;CLNDISDB=MONDO:MONDO:0013061,MedGen:C2751831,OMIM:612954,Orphanet:ORPHA199340|MONDO:MONDO:0013479,MedGen:C3151293,OMIM:613881|MedGen:CN169374|MedGen:CN517202;CLNHGVS=NC_000010.11:g.119672518C>T;CLNREVSTAT=criteria_provided,_conflicting_interpretations;CLNSIG=Conflicting_interpretations_of_pathogenicity;CLNSIGCONF=Likely_benign(3),Uncertain_significance(1);CLNVC=single_nucleotide_variant;CLNVCSO=SO:0001483;GENEINFO=BAG3:9531;MC=SO:0001819|synonymous_variant;ORIGIN=1;RS=200212999;Pangolin=ENSG00000151929.10|29:0.0|43:-0.0
chr10	119672520	539162	G	A	.	.	AF_EXAC=2e-05;ALLELEID=525321;CLNDN=Myofibrillar_myopathy,_BAG3-related|Dilated_cardiomyopathy_1HH;CLNDISDB=MONDO:MONDO:0013061,MedGen:C2751831,OMIM:612954,Orphanet:ORPHA199340|MONDO:MONDO:0013479,MedGen:C3151293,OMIM:613881;CLNHGVS=NC_000010.11:g.119672520G>A;CLNREVSTAT=criteria_provided,_single_submitter;CLNSIG=Uncertain_significance;CLNVC=single_nucleotide_variant;CLNVCSO=SO:0001483;GENEINFO=BAG3:9531;MC=SO:0001583|missense_variant;ORIGIN=1;RS=746551805;Pangolin=ENSG00000151929.10|28:0.0|41:-0.0
chr10	119672523	649751	C	T	.	.	AF_EXAC=1e-05;ALLELEID=638750;CLNDN=Myofibrillar_myopathy,_BAG3-related|Dilated_cardiomyopathy_1HH;CLNDISDB=MONDO:MONDO:0013061,MedGen:C2751831,OMIM:612954,Orphanet:ORPHA199340|MONDO:MONDO:0013479,MedGen:C3151293,OMIM:613881;CLNHGVS=NC_000010.11:g.119672523C>T;CLNREVSTAT=criteria_provided,_single_submitter;CLNSIG=Uncertain_significance;CLNVC=single_nucleotide_variant;CLNVCSO=SO:0001483;GENEINFO=BAG3:9531;MC=SO:0001583|missense_variant;ORIGIN=1;RS=757710876;Pangolin=ENSG00000151929.10|24:0.0|38:-0.0
chr10	119672528	162779	C	T	.	.	AF_EXAC=2e-05;AF_TGP=0.0002;ALLELEID=174891;CLNDN=Myofibrillar_myopathy,_BAG3-related|Dilated_cardiomyopathy_1HH|not_specified;CLNDISDB=MONDO:MONDO:0013061,MedGen:C2751831,OMIM:612954,Orphanet:ORPHA199340|MONDO:MONDO:0013479,MedGen:C3151293,OMIM:613881|MedGen:CN169374;CLNHGVS=NC_000010.11:g.119672528C>T;CLNREVSTAT=criteria_provided,_conflicting_interpretations;CLNSIG=Conflicting_interpretations_of_pathogenicity;CLNSIGCONF=Likely_benign(1),Uncertain_significance(1);CLNVC=single_nucleotide_variant;CLNVCSO=SO:0001483;GENEINFO=BAG3:9531;MC=SO:0001583|missense_variant;ORIGIN=1;RS=548032105;Pangolin=ENSG00000151929.10|20:0.0|19:-0.0
chr10	119672529	967563	G	A	.	.	ALLELEID=955996;CLNDN=Myofibrillar_myopathy,_BAG3-related|Dilated_cardiomyopathy_1HH;CLNDISDB=MONDO:MONDO:0013061,MedGen:C2751831,OMIM:612954,Orphanet:ORPHA199340|MONDO:MONDO:0013479,MedGen:C3151293,OMIM:613881;CLNHGVS=NC_000010.11:g.119672529G>A;CLNREVSTAT=criteria_provided,_single_submitter;CLNSIG=Uncertain_significance;CLNVC=single_nucleotide_variant;CLNVCSO=SO:0001483;GENEINFO=BAG3:9531;MC=SO:0001583|missense_variant;ORIGIN=1;Pangolin=ENSG00000151929.10|2:0.0|32:-0.0
chr10	119672529	1017959	G	C	.	.	ALLELEID=1008904;CLNDN=Myofibrillar_myopathy,_BAG3-related|Dilated_cardiomyopathy_1HH;CLNDISDB=MONDO:MONDO:0013061,MedGen:C2751831,OMIM:612954,Orphanet:ORPHA199340|MONDO:MONDO:0013479,MedGen:C3151293,OMIM:613881;CLNHGVS=NC_000010.11:g.119672529G>C;CLNREVSTAT=criteria_provided,_single_submitter;CLNSIG=Uncertain_significance;CLNVC=single_nucleotide_variant;CLNVCSO=SO:0001483;GENEINFO=BAG3:9531;MC=SO:0001583|missense_variant;ORIGIN=1;Pangolin=ENSG00000151929.10|19:0.0|32:-0.0
chr10	119672531	234983	G	A	.	.	ALLELEID=236776;CLNDN=Myofibrillar_myopathy,_BAG3-related|Dilated_cardiomyopathy_1HH|not_specified|not_provided;CLNDISDB=MONDO:MONDO:0013061,MedGen:C2751831,OMIM:612954,Orphanet:ORPHA199340|MONDO:MONDO:0013479,MedGen:C3151293,OMIM:613881|MedGen:CN169374|MedGen:CN517202;CLNHGVS=NC_000010.11:g.119672531G>A;CLNREVSTAT=criteria_provided,_multiple_submitters,_no_conflicts;CLNSIG=Uncertain_significance;CLNVC=single_nucleotide_variant;CLNVCSO=SO:0001483;GENEINFO=BAG3:9531;MC=SO:0001583|missense_variant;ORIGIN=1;RS=876661343;Pangolin=ENSG00000151929.10|16:0.0|30:-0.0
chr10	119672532	44789	C	T	.	.	AF_EXAC=7e-05;AF_TGP=0.0002;ALLELEID=53956;CLNDN=Dilated_cardiomyopathy_1A|Myofibrillar_myopathy,_BAG3-related|Dilated_cardiomyopathy_1HH|not_specified|Cardiovascular_phenotype|not_provided;CLNDISDB=MONDO:MONDO:0007269,MedGen:C1449563,OMIM:115200,Orphanet:ORPHA300751|MONDO:MONDO:0013061,MedGen:C2751831,OMIM:612954,Orphanet:ORPHA199340|MONDO:MONDO:0013479,MedGen:C3151293,OMIM:613881|MedGen:CN169374|MedGen:CN230736|MedGen:CN517202;CLNHGVS=NC_000010.11:g.119672532C>T;CLNREVSTAT=criteria_provided,_conflicting_interpretations;CLNSIG=Conflicting_interpretations_of_pathogenicity;CLNSIGCONF=Benign(1),Uncertain_significance(4);CLNVC=single_nucleotide_variant;CLNVCSO=SO:0001483;GENEINFO=BAG3:9531;MC=SO:0001583|missense_variant;ORIGIN=1;RS=397516883;Pangolin=ENSG00000151929.10|16:0.0|15:-0.0
chr10	119672533	960291	G	A	.	.	ALLELEID=946832;CLNDN=Myofibrillar_myopathy,_BAG3-related|Dilated_cardiomyopathy_1HH;CLNDISDB=MONDO:MONDO:0013061,MedGen:C2751831,OMIM:612954,Orphanet:ORPHA199340|MONDO:MONDO:0013479,MedGen:C3151293,OMIM:613881;CLNHGVS=NC_000010.11:g.119672533G>A;CLNREVSTAT=criteria_provided,_single_submitter;CLNSIG=Uncertain_significance;CLNVC=single_nucleotide_variant;CLNVCSO=SO:0001483;GENEINFO=BAG3:9531;MC=SO:0001819|synonymous_variant;ORIGIN=1;Pangolin=ENSG00000151929.10|28:0.0|15:-0.0
chr10	119672535	389965	C	T	.	.	ALLELEID=371579;CLNDN=Myofibrillar_myopathy,_BAG3-related|Dilated_cardiomyopathy_1HH|not_provided;CLNDISDB=MONDO:MONDO:0013061,MedGen:C2751831,OMIM:612954,Orphanet:ORPHA199340|MONDO:MONDO:0013479,MedGen:C3151293,OMIM:613881|MedGen:CN517202;CLNHGVS=NC_000010.11:g.119672535C>T;CLNREVSTAT=criteria_provided,_multiple_submitters,_no_conflicts;CLNSIG=Uncertain_significance;CLNVC=single_nucleotide_variant;CLNVCSO=SO:0001483;GENEINFO=BAG3:9531;MC=SO:0001583|missense_variant;ORIGIN=1;RS=1057523599;Pangolin=ENSG00000151929.10|13:0.0|26:-0.0
chr10	119672541	410232	C	T	.	.	AF_EXAC=1e-05;ALLELEID=397158;CLNDN=Myofibrillar_myopathy,_BAG3-related|Dilated_cardiomyopathy_1HH;CLNDISDB=MONDO:MONDO:0013061,MedGen:C2751831,OMIM:612954,Orphanet:ORPHA199340|MONDO:MONDO:0013479,MedGen:C3151293,OMIM:613881;CLNHGVS=NC_000010.11:g.119672541C>T;CLNREVSTAT=criteria_provided,_single_submitter;CLNSIG=Uncertain_significance;CLNVC=single_nucleotide_variant;CLNVCSO=SO:0001483;GENEINFO=BAG3:9531;MC=SO:0001583|missense_variant;ORIGIN=1;RS=769034041;Pangolin=ENSG00000151929.10|20:0.0|-46:-0.0
chr10	119672549	520470	T	C	.	.	AF_EXAC=1e-05;ALLELEID=511099;CLNDN=Myofibrillar_myopathy,_BAG3-related|Dilated_cardiomyopathy_1HH|not_specified;CLNDISDB=MONDO:MONDO:0013061,MedGen:C2751831,OMIM:612954,Orphanet:ORPHA199340|MONDO:MONDO:0013479,MedGen:C3151293,OMIM:613881|MedGen:CN169374;CLNHGVS=NC_000010.11:g.119672549T>C;CLNREVSTAT=criteria_provided,_conflicting_interpretations;CLNSIG=Conflicting_interpretations_of_pathogenicity;CLNSIGCONF=Likely_benign(1),Uncertain_significance(1);CLNVC=single_nucleotide_variant;CLNVCSO=SO:0001483;GENEINFO=BAG3:9531;MC=SO:0001583|missense_variant;ORIGIN=1;RS=761965592;Pangolin=ENSG00000151929.10|12:0.0|12:-0.0
chr10	119672562	1008050	G	T	.	.	ALLELEID=993732;CLNDN=Myofibrillar_myopathy,_BAG3-related|Dilated_cardiomyopathy_1HH;CLNDISDB=MONDO:MONDO:0013061,MedGen:C2751831,OMIM:612954,Orphanet:ORPHA199340|MONDO:MONDO:0013479,MedGen:C3151293,OMIM:613881;CLNHGVS=NC_000010.11:g.119672562G>T;CLNREVSTAT=criteria_provided,_single_submitter;CLNSIG=Uncertain_significance;CLNVC=single_nucleotide_variant;CLNVCSO=SO:0001483;GENEINFO=BAG3:9531;MC=SO:0001583|missense_variant;ORIGIN=1;Pangolin=ENSG00000151929.10|-1:0.0|-15:-0.0
chr10	119672568	44790	C	T	.	.	AF_ESP=0.00046;AF_EXAC=0.00015;AF_TGP=0.0002;ALLELEID=53957;CLNDN=Myofibrillar_myopathy,_BAG3-related|Dilated_cardiomyopathy_1HH|not_specified|not_provided;CLNDISDB=MONDO:MONDO:0013061,MedGen:C2751831,OMIM:612954,Orphanet:ORPHA199340|MONDO:MONDO:0013479,MedGen:C3151293,OMIM:613881|MedGen:CN169374|MedGen:CN517202;CLNHGVS=NC_000010.11:g.119672568C>T;CLNREVSTAT=criteria_provided,_conflicting_interpretations;CLNSIG=Conflicting_interpretations_of_pathogenicity;CLNSIGCONF=Likely_benign(2),Uncertain_significance(2);CLNVC=single_nucleotide_variant;CLNVCSO=SO:0001483;GENEINFO=BAG3:9531;MC=SO:0001583|missense_variant;ORIGIN=1;RS=143919208;Pangolin=ENSG00000151929.10|-21:0.0|-7:-0.0
chr10	119672573	228459	C	T	.	.	AF_EXAC=2e-05;ALLELEID=229743;CLNDN=Myofibrillar_myopathy,_BAG3-related|Dilated_cardiomyopathy_1HH|not_specified;CLNDISDB=MONDO:MONDO:0013061,MedGen:C2751831,OMIM:612954,Orphanet:ORPHA199340|MONDO:MONDO:0013479,MedGen:C3151293,OMIM:613881|MedGen:CN169374;CLNHGVS=NC_000010.11:g.119672573C>T;CLNREVSTAT=criteria_provided,_multiple_submitters,_no_conflicts;CLNSIG=Uncertain_significance;CLNVC=single_nucleotide_variant;CLNVCSO=SO:0001483;GENEINFO=BAG3:9531;MC=SO:0001583|missense_variant;ORIGIN=1;RS=759573189;Pangolin=ENSG00000151929.10|-26:0.0|-12:-0.0
chr10	119672574	570152	G	A	.	.	AF_ESP=8e-05;AF_EXAC=0.00012;ALLELEID=569508;CLNDN=Myofibrillar_myopathy,_BAG3-related|Dilated_cardiomyopathy_1HH|not_specified;CLNDISDB=MONDO:MONDO:0013061,MedGen:C2751831,OMIM:612954,Orphanet:ORPHA199340|MONDO:MONDO:0013479,MedGen:C3151293,OMIM:613881|MedGen:CN169374;CLNHGVS=NC_000010.11:g.119672574G>A;CLNREVSTAT=criteria_provided,_conflicting_interpretations;CLNSIG=Conflicting_interpretations_of_pathogenicity;CLNSIGCONF=Likely_benign(1),Uncertain_significance(1);CLNVC=single_nucleotide_variant;CLNVCSO=SO:0001483;GENEINFO=BAG3:9531;MC=SO:0001583|missense_variant;ORIGIN=1;RS=372970842;Pangolin=ENSG00000151929.10|-13:0.0|-27:-0.0
chr10	119672577	1055475	A	T	.	.	ALLELEID=1046450;CLNDN=Myofibrillar_myopathy,_BAG3-related|Dilated_cardiomyopathy_1HH;CLNDISDB=MONDO:MONDO:0013061,MedGen:C2751831,OMIM:612954,Orphanet:ORPHA199340|MONDO:MONDO:0013479,MedGen:C3151293,OMIM:613881;CLNHGVS=NC_000010.11:g.119672577A>T;CLNREVSTAT=criteria_provided,_single_submitter;CLNSIG=Uncertain_significance;CLNVC=single_nucleotide_variant;CLNVCSO=SO:0001483;GENEINFO=BAG3:9531;MC=SO:0001583|missense_variant;ORIGIN=1;Pangolin=ENSG00000151929.10|-30:0.0|-16:-0.0
chr10	119672583	423527	C	T	.	.	AF_EXAC=1e-05;ALLELEID=407821;CLNDN=Myofibrillar_myopathy,_BAG3-related|Dilated_cardiomyopathy_1HH|not_provided;CLNDISDB=MONDO:MONDO:0013061,MedGen:C2751831,OMIM:612954,Orphanet:ORPHA199340|MONDO:MONDO:0013479,MedGen:C3151293,OMIM:613881|MedGen:CN517202;CLNHGVS=NC_000010.11:g.119672583C>T;CLNREVSTAT=criteria_provided,_multiple_submitters,_no_conflicts;CLNSIG=Uncertain_significance;CLNVC=single_nucleotide_variant;CLNVCSO=SO:0001483;CLNVI=Illumina_Clinical_Services_Laboratory,Illumina:1664646;GENEINFO=BAG3:9531;MC=SO:0001583|missense_variant;ORIGIN=1;RS=751261054;Pangolin=ENSG00000151929.10|-36:0.0|-22:-0.0
chr10	119672585	1058315	C	T	.	.	ALLELEID=1046451;CLNDN=Myofibrillar_myopathy,_BAG3-related|Dilated_cardiomyopathy_1HH;CLNDISDB=MONDO:MONDO:0013061,MedGen:C2751831,OMIM:612954,Orphanet:ORPHA199340|MONDO:MONDO:0013479,MedGen:C3151293,OMIM:613881;CLNHGVS=NC_000010.11:g.119672585C>T;CLNREVSTAT=criteria_provided,_single_submitter;CLNSIG=Uncertain_significance;CLNVC=single_nucleotide_variant;CLNVCSO=SO:0001483;GENEINFO=BAG3:9531;MC=SO:0001583|missense_variant;ORIGIN=1;Pangolin=ENSG00000151929.10|-37:0.0|-38:-0.0
chr10	119672591	1011211	A	G	.	.	ALLELEID=993733;CLNDN=Myofibrillar_myopathy,_BAG3-related|Dilated_cardiomyopathy_1HH;CLNDISDB=MONDO:MONDO:0013061,MedGen:C2751831,OMIM:612954,Orphanet:ORPHA199340|MONDO:MONDO:0013479,MedGen:C3151293,OMIM:613881;CLNHGVS=NC_000010.11:g.119672591A>G;CLNREVSTAT=criteria_provided,_single_submitter;CLNSIG=Uncertain_significance;CLNVC=single_nucleotide_variant;CLNVCSO=SO:0001483;GENEINFO=BAG3:9531;MC=SO:0001583|missense_variant;ORIGIN=1;Pangolin=ENSG00000151929.10|-44:0.0|-43:-0.0
chr10	119672601	969204	C	T	.	.	ALLELEID=955997;CLNDN=Myofibrillar_myopathy,_BAG3-related|Dilated_cardiomyopathy_1HH;CLNDISDB=MONDO:MONDO:0013061,MedGen:C2751831,OMIM:612954,Orphanet:ORPHA199340|MONDO:MONDO:0013479,MedGen:C3151293,OMIM:613881;CLNHGVS=NC_000010.11:g.119672601C>T;CLNREVSTAT=criteria_provided,_single_submitter;CLNSIG=Uncertain_significance;CLNVC=single_nucleotide_variant;CLNVCSO=SO:0001483;GENEINFO=BAG3:9531;MC=SO:0001583|missense_variant;ORIGIN=1;Pangolin=ENSG00000151929.10|49:0.0|-40:-0.0
chr10	119672602	201675	G	A	.	.	AF_ESP=0.00062;AF_EXAC=0.00031;ALLELEID=198233;CLNDN=Myofibrillar_myopathy,_BAG3-related|Dilated_cardiomyopathy_1HH|not_specified;CLNDISDB=MONDO:MONDO:0013061,MedGen:C2751831,OMIM:612954,Orphanet:ORPHA199340|MONDO:MONDO:0013479,MedGen:C3151293,OMIM:613881|MedGen:CN169374;CLNHGVS=NC_000010.11:g.119672602G>A;CLNREVSTAT=criteria_provided,_conflicting_interpretations;CLNSIG=Conflicting_interpretations_of_pathogenicity;CLNSIGCONF=Benign(2),Likely_benign(1),Uncertain_significance(1);CLNVC=single_nucleotide_variant;CLNVCSO=SO:0001483;CLNVI=Illumina_Clinical_Services_Laboratory,Illumina:6526;GENEINFO=BAG3:9531;MC=SO:0001819|synonymous_variant;ORIGIN=1;RS=147259596;Pangolin=ENSG00000151929.10|-41:0.0|0:-0.0
chr10	119672619	44792	C	T	.	.	AF_ESP=0.00023;AF_EXAC=7e-05;AF_TGP=0.0002;ALLELEID=53959;CLNDN=Myofibrillar_myopathy,_BAG3-related|Dilated_cardiomyopathy_1HH|not_specified|not_provided;CLNDISDB=MONDO:MONDO:0013061,MedGen:C2751831,OMIM:612954,Orphanet:ORPHA199340|MONDO:MONDO:0013479,MedGen:C3151293,OMIM:613881|MedGen:CN169374|MedGen:CN517202;CLNHGVS=NC_000010.11:g.119672619C>T;CLNREVSTAT=criteria_provided,_multiple_submitters,_no_conflicts;CLNSIG=Uncertain_significance;CLNVC=single_nucleotide_variant;CLNVCSO=SO:0001483;GENEINFO=BAG3:9531;MC=SO:0001583|missense_variant;ORIGIN=1;RS=368866313;Pangolin=ENSG00000151929.10|46:0.0|37:-0.01
chr10	119672627	201681	C	A	.	.	ALLELEID=198234;CLNDN=not_provided;CLNDISDB=MedGen:CN517202;CLNHGVS=NC_000010.11:g.119672627C>A;CLNREVSTAT=criteria_provided,_single_submitter;CLNSIG=Uncertain_significance;CLNVC=single_nucleotide_variant;CLNVCSO=SO:0001483;GENEINFO=BAG3:9531;MC=SO:0001583|missense_variant;ORIGIN=1;RS=144585878;Pangolin=ENSG00000151929.10|29:0.01|38:-0.0
chr10	119672627	1009365	C	T	.	.	ALLELEID=993734;CLNDN=Myofibrillar_myopathy,_BAG3-related|Dilated_cardiomyopathy_1HH;CLNDISDB=MONDO:MONDO:0013061,MedGen:C2751831,OMIM:612954,Orphanet:ORPHA199340|MONDO:MONDO:0013479,MedGen:C3151293,OMIM:613881;CLNHGVS=NC_000010.11:g.119672627C>T;CLNREVSTAT=criteria_provided,_single_submitter;CLNSIG=Uncertain_significance;CLNVC=single_nucleotide_variant;CLNVCSO=SO:0001483;GENEINFO=BAG3:9531;MC=SO:0001583|missense_variant;ORIGIN=1;Pangolin=ENSG00000151929.10|-2:0.0|29:-0.01
chr10	119672628	386339	G	A	.	.	AF_ESP=8e-05;AF_EXAC=5e-05;ALLELEID=371583;CLNDN=Primary_dilated_cardiomyopathy|Myofibrillar_myopathy,_BAG3-related|Dilated_cardiomyopathy_1HH|not_provided;CLNDISDB=EFO:EFO_0000407,Human_Phenotype_Ontology:HP:0001644,Human_Phenotype_Ontology:HP:0001725,Human_Phenotype_Ontology:HP:0005159,Human_Phenotype_Ontology:HP:0200130,MONDO:MONDO:0005021,MeSH:D002311,MedGen:C0007193,Orphanet:ORPHA217604,SNOMED_CT:195021004,SNOMED_CT:399020009|MONDO:MONDO:0013061,MedGen:C2751831,OMIM:612954,Orphanet:ORPHA199340|MONDO:MONDO:0013479,MedGen:C3151293,OMIM:613881|MedGen:CN517202;CLNHGVS=NC_000010.11:g.119672628G>A;CLNREVSTAT=criteria_provided,_multiple_submitters,_no_conflicts;CLNSIG=Uncertain_significance;CLNVC=single_nucleotide_variant;CLNVCSO=SO:0001483;GENEINFO=BAG3:9531;MC=SO:0001583|missense_variant;ORIGIN=1;RS=151335530;Pangolin=ENSG00000151929.10|28:0.0|28:-0.0
chr10	119672633	660129	C	T	.	.	ALLELEID=638751;CLNDN=Myofibrillar_myopathy,_BAG3-related|Dilated_cardiomyopathy_1HH;CLNDISDB=MONDO:MONDO:0013061,MedGen:C2751831,OMIM:612954,Orphanet:ORPHA199340|MONDO:MONDO:0013479,MedGen:C3151293,OMIM:613881;CLNHGVS=NC_000010.11:g.119672633C>T;CLNREVSTAT=criteria_provided,_single_submitter;CLNSIG=Uncertain_significance;CLNVC=single_nucleotide_variant;CLNVCSO=SO:0001483;GENEINFO=BAG3:9531;MC=SO:0001583|missense_variant;ORIGIN=1;RS=1268848002;Pangolin=ENSG00000151929.10|23:0.01|27:-0.0
chr10	119672635	856672	C	A	.	.	ALLELEID=836665;CLNDN=Myofibrillar_myopathy,_BAG3-related|Dilated_cardiomyopathy_1HH;CLNDISDB=MONDO:MONDO:0013061,MedGen:C2751831,OMIM:612954,Orphanet:ORPHA199340|MONDO:MONDO:0013479,MedGen:C3151293,OMIM:613881;CLNHGVS=NC_000010.11:g.119672635C>A;CLNREVSTAT=criteria_provided,_single_submitter;CLNSIG=Uncertain_significance;CLNVC=single_nucleotide_variant;CLNVCSO=SO:0001483;GENEINFO=BAG3:9531;MC=SO:0001583|missense_variant;ORIGIN=1;Pangolin=ENSG00000151929.10|30:0.0|21:-0.02
chr10	119672635	162780	C	T	.	.	AF_ESP=0.00115;AF_EXAC=0.00069;ALLELEID=174615;CLNDN=Myofibrillar_myopathy,_BAG3-related|Dilated_cardiomyopathy_1HH|not_specified|Cardiovascular_phenotype|none_provided;CLNDISDB=MONDO:MONDO:0013061,MedGen:C2751831,OMIM:612954,Orphanet:ORPHA199340|MONDO:MONDO:0013479,MedGen:C3151293,OMIM:613881|MedGen:CN169374|MedGen:CN230736|MedGen:CN235283;CLNHGVS=NC_000010.11:g.119672635C>T;CLNREVSTAT=criteria_provided,_conflicting_interpretations;CLNSIG=Conflicting_interpretations_of_pathogenicity;CLNSIGCONF=Benign(3),Likely_benign(4),Uncertain_significance(1);CLNVC=single_nucleotide_variant;CLNVCSO=SO:0001483;CLNVI=ARUP_Laboratories,_Molecular_Genetics_and_Genomics,ARUP_Laboratories:1615239|Illumina_Clinical_Services_Laboratory,Illumina:577686;GENEINFO=BAG3:9531;MC=SO:0001819|synonymous_variant;ORIGIN=1;RS=139399890;Pangolin=ENSG00000151929.10|30:0.0|21:-0.02
chr10	119672636	201682	A	G	.	.	ALLELEID=198235;CLNDN=not_provided;CLNDISDB=MedGen:CN517202;CLNHGVS=NC_000010.11:g.119672636A>G;CLNREVSTAT=criteria_provided,_single_submitter;CLNSIG=Uncertain_significance;CLNVC=single_nucleotide_variant;CLNVCSO=SO:0001483;GENEINFO=BAG3:9531;MC=SO:0001583|missense_variant;ORIGIN=1;RS=794728979;Pangolin=ENSG00000151929.10|29:0.0|20:-0.0
chr10	119672639	196379	G	A	.	.	AF_ESP=0.00023;AF_EXAC=7e-05;ALLELEID=193540;CLNDN=Myofibrillar_myopathy,_BAG3-related|Dilated_cardiomyopathy_1HH|Cardiovascular_phenotype|not_provided;CLNDISDB=MONDO:MONDO:0013061,MedGen:C2751831,OMIM:612954,Orphanet:ORPHA199340|MONDO:MONDO:0013479,MedGen:C3151293,OMIM:613881|MedGen:CN230736|MedGen:CN517202;CLNHGVS=NC_000010.11:g.119672639G>A;CLNREVSTAT=criteria_provided,_multiple_submitters,_no_conflicts;CLNSIG=Uncertain_significance;CLNVC=single_nucleotide_variant;CLNVCSO=SO:0001483;GENEINFO=BAG3:9531;MC=SO:0001583|missense_variant;ORIGIN=1;RS=150048651;Pangolin=ENSG00000151929.10|17:0.0|-1:-0.0
chr10	119672656	451961	G	C	.	.	ALLELEID=444562;CLNDN=not_provided;CLNDISDB=MedGen:CN517202;CLNHGVS=NC_000010.11:g.119672656G>C;CLNREVSTAT=criteria_provided,_single_submitter;CLNSIG=Uncertain_significance;CLNVC=single_nucleotide_variant;CLNVCSO=SO:0001483;GENEINFO=BAG3:9531;MC=SO:0001583|missense_variant;ORIGIN=1;RS=1554877302;Pangolin=ENSG00000151929.10|37:0.87|0:-0.93
chr10	119672660	1024520	C	G	.	.	ALLELEID=1008905;CLNDN=Myofibrillar_myopathy,_BAG3-related|Dilated_cardiomyopathy_1HH;CLNDISDB=MONDO:MONDO:0013061,MedGen:C2751831,OMIM:612954,Orphanet:ORPHA199340|MONDO:MONDO:0013479,MedGen:C3151293,OMIM:613881;CLNHGVS=NC_000010.11:g.119672660C>G;CLNREVSTAT=criteria_provided,_single_submitter;CLNSIG=Uncertain_significance;CLNVC=single_nucleotide_variant;CLNVCSO=SO:0001483;GENEINFO=BAG3:9531;MC=SO:0001627|intron_variant;ORIGIN=1;Pangolin=ENSG00000151929.10|-4:0.0|33:-0.02
chr10	119672660	471806	C	T	.	.	AF_ESP=8e-05;AF_EXAC=2e-05;ALLELEID=459701;CLNDN=Myofibrillar_myopathy,_BAG3-related|Dilated_cardiomyopathy_1HH;CLNDISDB=MONDO:MONDO:0013061,MedGen:C2751831,OMIM:612954,Orphanet:ORPHA199340|MONDO:MONDO:0013479,MedGen:C3151293,OMIM:613881;CLNHGVS=NC_000010.11:g.119672660C>T;CLNREVSTAT=criteria_provided,_single_submitter;CLNSIG=Uncertain_significance;CLNVC=single_nucleotide_variant;CLNVCSO=SO:0001483;GENEINFO=BAG3:9531;ORIGIN=1;RS=376351857;Pangolin=ENSG00000151929.10|5:0.0|-4:-0.01
chr10	119676454	162781	C	G	.	.	ALLELEID=174892;CLNDN=not_specified;CLNDISDB=MedGen:CN169374;CLNHGVS=NC_000010.11:g.119676454C>G;CLNREVSTAT=criteria_provided,_single_submitter;CLNSIG=Uncertain_significance;CLNVC=single_nucleotide_variant;CLNVCSO=SO:0001483;GENEINFO=BAG3:9531;MC=SO:0001627|intron_variant;ORIGIN=1;RS=727502899;Pangolin=ENSG00000151929.10|10:0.0|13:-0.03
chr10	119676462	645255	A	C	.	.	AF_EXAC=1e-05;ALLELEID=652124;CLNDN=Myofibrillar_myopathy,_BAG3-related|Dilated_cardiomyopathy_1HH;CLNDISDB=MONDO:MONDO:0013061,MedGen:C2751831,OMIM:612954,Orphanet:ORPHA199340|MONDO:MONDO:0013479,MedGen:C3151293,OMIM:613881;CLNHGVS=NC_000010.11:g.119676462A>C;CLNREVSTAT=criteria_provided,_single_submitter;CLNSIG=Uncertain_significance;CLNVC=single_nucleotide_variant;CLNVCSO=SO:0001483;GENEINFO=BAG3:9531;ORIGIN=1;RS=762944997;Pangolin=ENSG00000151929.10|5:0.31|2:-0.97
chr10	119676471	845363	T	C	.	.	ALLELEID=836666;CLNDN=Myofibrillar_myopathy,_BAG3-related|Dilated_cardiomyopathy_1HH;CLNDISDB=MONDO:MONDO:0013061,MedGen:C2751831,OMIM:612954,Orphanet:ORPHA199340|MONDO:MONDO:0013479,MedGen:C3151293,OMIM:613881;CLNHGVS=NC_000010.11:g.119676471T>C;CLNREVSTAT=criteria_provided,_single_submitter;CLNSIG=Uncertain_significance;CLNVC=single_nucleotide_variant;CLNVCSO=SO:0001483;GENEINFO=BAG3:9531;MC=SO:0001583|missense_variant;ORIGIN=1;Pangolin=ENSG00000151929.10|-4:0.01|-4:-0.04
chr10	119676480	471807	G	A	.	.	AF_EXAC=2e-05;ALLELEID=460145;CLNDN=Myofibrillar_myopathy,_BAG3-related|Dilated_cardiomyopathy_1HH;CLNDISDB=MONDO:MONDO:0013061,MedGen:C2751831,OMIM:612954,Orphanet:ORPHA199340|MONDO:MONDO:0013479,MedGen:C3151293,OMIM:613881;CLNHGVS=NC_000010.11:g.119676480G>A;CLNREVSTAT=criteria_provided,_multiple_submitters,_no_conflicts;CLNSIG=Uncertain_significance;CLNVC=single_nucleotide_variant;CLNVCSO=SO:0001483;GENEINFO=BAG3:9531;MC=SO:0001583|missense_variant;ORIGIN=1;RS=774137001;Pangolin=ENSG00000151929.10|-13:0.01|-16:-0.01
chr10	119676497	392053	T	A	.	.	AF_EXAC=8e-05;ALLELEID=371182;CLNDN=Myofibrillar_myopathy,_BAG3-related|Dilated_cardiomyopathy_1HH|not_provided;CLNDISDB=MONDO:MONDO:0013061,MedGen:C2751831,OMIM:612954,Orphanet:ORPHA199340|MONDO:MONDO:0013479,MedGen:C3151293,OMIM:613881|MedGen:CN517202;CLNHGVS=NC_000010.11:g.119676497T>A;CLNREVSTAT=criteria_provided,_multiple_submitters,_no_conflicts;CLNSIG=Uncertain_significance;CLNVC=single_nucleotide_variant;CLNVCSO=SO:0001483;GENEINFO=BAG3:9531;MC=SO:0001583|missense_variant;ORIGIN=1;RS=761417402;Pangolin=ENSG00000151929.10|-30:0.01|6:-0.0
chr10	119676498	410238	C	T	.	.	ALLELEID=397162;CLNDN=Myofibrillar_myopathy,_BAG3-related|Dilated_cardiomyopathy_1HH;CLNDISDB=MONDO:MONDO:0013061,MedGen:C2751831,OMIM:612954,Orphanet:ORPHA199340|MONDO:MONDO:0013479,MedGen:C3151293,OMIM:613881;CLNHGVS=NC_000010.11:g.119676498C>T;CLNREVSTAT=criteria_provided,_single_submitter;CLNSIG=Uncertain_significance;CLNVC=single_nucleotide_variant;CLNVCSO=SO:0001483;GENEINFO=BAG3:9531;MC=SO:0001583|missense_variant;ORIGIN=1;RS=1060502818;Pangolin=ENSG00000151929.10|5:0.01|-31:-0.02
chr10	119676501	834414	A	G	.	.	ALLELEID=836668;CLNDN=Myofibrillar_myopathy,_BAG3-related|Dilated_cardiomyopathy_1HH;CLNDISDB=MONDO:MONDO:0013061,MedGen:C2751831,OMIM:612954,Orphanet:ORPHA199340|MONDO:MONDO:0013479,MedGen:C3151293,OMIM:613881;CLNHGVS=NC_000010.11:g.119676501A>G;CLNREVSTAT=criteria_provided,_single_submitter;CLNSIG=Uncertain_significance;CLNVC=single_nucleotide_variant;CLNVCSO=SO:0001483;GENEINFO=BAG3:9531;MC=SO:0001583|missense_variant;ORIGIN=1;Pangolin=ENSG00000151929.10|20:0.0|-34:-0.02
chr10	119676515	201683	C	T	.	.	AF_ESP=0.00015;AF_EXAC=3e-05;ALLELEID=198237;CLNDN=Myofibrillar_myopathy,_BAG3-related|Dilated_cardiomyopathy_1HH|not_provided;CLNDISDB=MONDO:MONDO:0013061,MedGen:C2751831,OMIM:612954,Orphanet:ORPHA199340|MONDO:MONDO:0013479,MedGen:C3151293,OMIM:613881|MedGen:CN517202;CLNHGVS=NC_000010.11:g.119676515C>T;CLNREVSTAT=criteria_provided,_multiple_submitters,_no_conflicts;CLNSIG=Uncertain_significance;CLNVC=single_nucleotide_variant;CLNVCSO=SO:0001483;GENEINFO=BAG3:9531;MC=SO:0001583|missense_variant;ORIGIN=1;RS=376832654;Pangolin=ENSG00000151929.10|-48:0.0|-48:-0.0
chr10	119676521	539160	A	G	.	.	AF_EXAC=1e-05;ALLELEID=525501;CLNDN=Myofibrillar_myopathy,_BAG3-related|Dilated_cardiomyopathy_1HH;CLNDISDB=MONDO:MONDO:0013061,MedGen:C2751831,OMIM:612954,Orphanet:ORPHA199340|MONDO:MONDO:0013479,MedGen:C3151293,OMIM:613881;CLNHGVS=NC_000010.11:g.119676521A>G;CLNREVSTAT=criteria_provided,_single_submitter;CLNSIG=Uncertain_significance;CLNVC=single_nucleotide_variant;CLNVCSO=SO:0001483;GENEINFO=BAG3:9531;MC=SO:0001583|missense_variant;ORIGIN=1;RS=765875627;Pangolin=ENSG00000151929.10|0:0.48|-18:-0.0
chr10	119676522	410226	G	A	.	.	AF_EXAC=2e-05;ALLELEID=397717;CLNDN=Myofibrillar_myopathy,_BAG3-related|Dilated_cardiomyopathy_1HH;CLNDISDB=MONDO:MONDO:0013061,MedGen:C2751831,OMIM:612954,Orphanet:ORPHA199340|MONDO:MONDO:0013479,MedGen:C3151293,OMIM:613881;CLNHGVS=NC_000010.11:g.119676522G>A;CLNREVSTAT=criteria_provided,_single_submitter;CLNSIG=Uncertain_significance;CLNVC=single_nucleotide_variant;CLNVCSO=SO:0001483;GENEINFO=BAG3:9531;MC=SO:0001583|missense_variant;ORIGIN=1;RS=754387872;Pangolin=ENSG00000151929.10|-19:0.0|-1:-0.07
chr10	119676534	1047116	C	G	.	.	ALLELEID=1029461;CLNDN=Myofibrillar_myopathy,_BAG3-related|Dilated_cardiomyopathy_1HH;CLNDISDB=MONDO:MONDO:0013061,MedGen:C2751831,OMIM:612954,Orphanet:ORPHA199340|MONDO:MONDO:0013479,MedGen:C3151293,OMIM:613881;CLNHGVS=NC_000010.11:g.119676534C>G;CLNREVSTAT=criteria_provided,_single_submitter;CLNSIG=Uncertain_significance;CLNVC=single_nucleotide_variant;CLNVCSO=SO:0001483;GENEINFO=BAG3:9531;MC=SO:0001583|missense_variant;ORIGIN=1;Pangolin=ENSG00000151929.10|-31:0.0|-13:-0.01
chr10	119676537	518903	T	C	.	.	AF_EXAC=2e-05;ALLELEID=510152;CLNDN=Myofibrillar_myopathy,_BAG3-related|Dilated_cardiomyopathy_1HH|Cardiovascular_phenotype;CLNDISDB=MONDO:MONDO:0013061,MedGen:C2751831,OMIM:612954,Orphanet:ORPHA199340|MONDO:MONDO:0013479,MedGen:C3151293,OMIM:613881|MedGen:CN230736;CLNHGVS=NC_000010.11:g.119676537T>C;CLNREVSTAT=criteria_provided,_multiple_submitters,_no_conflicts;CLNSIG=Uncertain_significance;CLNVC=single_nucleotide_variant;CLNVCSO=SO:0001483;GENEINFO=BAG3:9531;MC=SO:0001583|missense_variant;ORIGIN=1;RS=765627299;Pangolin=ENSG00000151929.10|-1:0.0|-16:-0.01
chr10	119676542	647437	C	T	.	.	AF_EXAC=2e-05;ALLELEID=638752;CLNDN=Myofibrillar_myopathy,_BAG3-related|Dilated_cardiomyopathy_1HH;CLNDISDB=MONDO:MONDO:0013061,MedGen:C2751831,OMIM:612954,Orphanet:ORPHA199340|MONDO:MONDO:0013479,MedGen:C3151293,OMIM:613881;CLNHGVS=NC_000010.11:g.119676542C>T;CLNREVSTAT=criteria_provided,_single_submitter;CLNSIG=Uncertain_significance;CLNVC=single_nucleotide_variant;CLNVCSO=SO:0001483;GENEINFO=BAG3:9531;MC=SO:0001583|missense_variant;ORIGIN=1;RS=762376423;Pangolin=ENSG00000151929.10|-21:0.0|47:-0.01
chr10	119676543	1047326	C	T	.	.	ALLELEID=1029462;CLNDN=Myofibrillar_myopathy,_BAG3-related|Dilated_cardiomyopathy_1HH;CLNDISDB=MONDO:MONDO:0013061,MedGen:C2751831,OMIM:612954,Orphanet:ORPHA199340|MONDO:MONDO:0013479,MedGen:C3151293,OMIM:613881;CLNHGVS=NC_000010.11:g.119676543C>T;CLNREVSTAT=criteria_provided,_single_submitter;CLNSIG=Uncertain_significance;CLNVC=single_nucleotide_variant;CLNVCSO=SO:0001483;GENEINFO=BAG3:9531;MC=SO:0001583|missense_variant;ORIGIN=1;Pangolin=ENSG00000151929.10|-22:0.03|46:-0.02
chr10	119676551	451778	C	T	.	.	ALLELEID=444563;CLNDN=not_provided;CLNDISDB=MedGen:CN517202;CLNHGVS=NC_000010.11:g.119676551C>T;CLNREVSTAT=criteria_provided,_single_submitter;CLNSIG=Uncertain_significance;CLNVC=single_nucleotide_variant;CLNVCSO=SO:0001483;GENEINFO=BAG3:9531;MC=SO:0001583|missense_variant;ORIGIN=1;RS=1393181351;Pangolin=ENSG00000151929.10|-30:0.0|-30:-0.01
chr10	119676566	1053443	C	T	.	.	ALLELEID=1046452;CLNDN=Myofibrillar_myopathy,_BAG3-related|Dilated_cardiomyopathy_1HH;CLNDISDB=MONDO:MONDO:0013061,MedGen:C2751831,OMIM:612954,Orphanet:ORPHA199340|MONDO:MONDO:0013479,MedGen:C3151293,OMIM:613881;CLNHGVS=NC_000010.11:g.119676566C>T;CLNREVSTAT=criteria_provided,_single_submitter;CLNSIG=Uncertain_significance;CLNVC=single_nucleotide_variant;CLNVCSO=SO:0001483;GENEINFO=BAG3:9531;MC=SO:0001583|missense_variant;ORIGIN=1;Pangolin=ENSG00000151929.10|23:0.01|-45:-0.02
chr10	119676569	228453	A	G	.	.	AF_EXAC=1e-05;ALLELEID=229745;CLNDN=not_specified;CLNDISDB=MedGen:CN169374;CLNHGVS=NC_000010.11:g.119676569A>G;CLNREVSTAT=criteria_provided,_single_submitter;CLNSIG=Uncertain_significance;CLNVC=single_nucleotide_variant;CLNVCSO=SO:0001483;GENEINFO=BAG3:9531;MC=SO:0001583|missense_variant;ORIGIN=1;RS=757353917;Pangolin=ENSG00000151929.10|20:0.01|-48:-0.01
chr10	119676581	658377	C	T	.	.	AF_EXAC=4e-05;ALLELEID=638753;CLNDN=Myofibrillar_myopathy,_BAG3-related|Dilated_cardiomyopathy_1HH;CLNDISDB=MONDO:MONDO:0013061,MedGen:C2751831,OMIM:612954,Orphanet:ORPHA199340|MONDO:MONDO:0013479,MedGen:C3151293,OMIM:613881;CLNHGVS=NC_000010.11:g.119676581C>T;CLNREVSTAT=criteria_provided,_single_submitter;CLNSIG=Uncertain_significance;CLNVC=single_nucleotide_variant;CLNVCSO=SO:0001483;GENEINFO=BAG3:9531;MC=SO:0001583|missense_variant;ORIGIN=1;RS=768613403;Pangolin=ENSG00000151929.10|43:0.0|8:-0.01
chr10	119676582	834632	G	A	.	.	ALLELEID=836670;CLNDN=Myofibrillar_myopathy,_BAG3-related|Dilated_cardiomyopathy_1HH;CLNDISDB=MONDO:MONDO:0013061,MedGen:C2751831,OMIM:612954,Orphanet:ORPHA199340|MONDO:MONDO:0013479,MedGen:C3151293,OMIM:613881;CLNHGVS=NC_000010.11:g.119676582G>A;CLNREVSTAT=criteria_provided,_single_submitter;CLNSIG=Uncertain_significance;CLNVC=single_nucleotide_variant;CLNVCSO=SO:0001483;GENEINFO=BAG3:9531;MC=SO:0001583|missense_variant;ORIGIN=1;Pangolin=ENSG00000151929.10|8:0.0|7:-0.0
chr10	119676582	429345	G	C	.	.	ALLELEID=421779;CLNDN=not_provided;CLNDISDB=MedGen:CN517202;CLNHGVS=NC_000010.11:g.119676582G>C;CLNREVSTAT=criteria_provided,_single_submitter;CLNSIG=Uncertain_significance;CLNVC=single_nucleotide_variant;CLNVCSO=SO:0001483;GENEINFO=BAG3:9531;MC=SO:0001583|missense_variant;ORIGIN=1;RS=774085746;Pangolin=ENSG00000151929.10|20:0.0|7:-0.02
chr10	119676583	381919	C	A	.	.	AF_ESP=0.00023;AF_TGP=0.0002;ALLELEID=371184;CLNDN=Myofibrillar_myopathy,_BAG3-related|Dilated_cardiomyopathy_1HH|not_specified|Cardiovascular_phenotype|not_provided;CLNDISDB=MONDO:MONDO:0013061,MedGen:C2751831,OMIM:612954,Orphanet:ORPHA199340|MONDO:MONDO:0013479,MedGen:C3151293,OMIM:613881|MedGen:CN169374|MedGen:CN230736|MedGen:CN517202;CLNHGVS=NC_000010.11:g.119676583C>A;CLNREVSTAT=criteria_provided,_conflicting_interpretations;CLNSIG=Conflicting_interpretations_of_pathogenicity;CLNSIGCONF=Benign(2),Likely_benign(5),Uncertain_significance(1);CLNVC=single_nucleotide_variant;CLNVCSO=SO:0001483;CLNVI=ARUP_Laboratories,_Molecular_Genetics_and_Genomics,ARUP_Laboratories:1309938|Illumina_Clinical_Services_Laboratory,Illumina:912760;GENEINFO=BAG3:9531;MC=SO:0001819|synonymous_variant;ORIGIN=1;RS=117972572;Pangolin=ENSG00000151929.10|6:0.01|6:-0.0
chr10	119676588	1004285	A	T	.	.	ALLELEID=993735;CLNDN=Myofibrillar_myopathy,_BAG3-related|Dilated_cardiomyopathy_1HH;CLNDISDB=MONDO:MONDO:0013061,MedGen:C2751831,OMIM:612954,Orphanet:ORPHA199340|MONDO:MONDO:0013479,MedGen:C3151293,OMIM:613881;CLNHGVS=NC_000010.11:g.119676588A>T;CLNREVSTAT=criteria_provided,_single_submitter;CLNSIG=Uncertain_significance;CLNVC=single_nucleotide_variant;CLNVCSO=SO:0001483;GENEINFO=BAG3:9531;MC=SO:0001583|missense_variant;ORIGIN=1;Pangolin=ENSG00000151929.10|49:0.01|1:-0.09
chr10	119676589	386029	G	C	.	.	ALLELEID=371186;CLNDN=not_provided;CLNDISDB=MedGen:CN517202;CLNHGVS=NC_000010.11:g.119676589G>C;CLNREVSTAT=criteria_provided,_single_submitter;CLNSIG=Uncertain_significance;CLNVC=single_nucleotide_variant;CLNVCSO=SO:0001483;GENEINFO=BAG3:9531;MC=SO:0001583|missense_variant;ORIGIN=1;RS=1057522401;Pangolin=ENSG00000151929.10|48:0.05|0:-0.09
chr10	119676612	852934	A	G	.	.	ALLELEID=836671;CLNDN=Myofibrillar_myopathy,_BAG3-related|Dilated_cardiomyopathy_1HH;CLNDISDB=MONDO:MONDO:0013061,MedGen:C2751831,OMIM:612954,Orphanet:ORPHA199340|MONDO:MONDO:0013479,MedGen:C3151293,OMIM:613881;CLNHGVS=NC_000010.11:g.119676612A>G;CLNREVSTAT=criteria_provided,_single_submitter;CLNSIG=Uncertain_significance;CLNVC=single_nucleotide_variant;CLNVCSO=SO:0001483;GENEINFO=BAG3:9531;MC=SO:0001583|missense_variant;ORIGIN=1;Pangolin=ENSG00000151929.10|25:0.03|-23:-0.03
chr10	119676617	863127	C	T	.	.	ALLELEID=836672;CLNDN=Myofibrillar_myopathy,_BAG3-related|Dilated_cardiomyopathy_1HH;CLNDISDB=MONDO:MONDO:0013061,MedGen:C2751831,OMIM:612954,Orphanet:ORPHA199340|MONDO:MONDO:0013479,MedGen:C3151293,OMIM:613881;CLNHGVS=NC_000010.11:g.119676617C>T;CLNREVSTAT=criteria_provided,_single_submitter;CLNSIG=Uncertain_significance;CLNVC=single_nucleotide_variant;CLNVCSO=SO:0001483;GENEINFO=BAG3:9531;MC=SO:0001583|missense_variant;ORIGIN=1;Pangolin=ENSG00000151929.10|20:0.0|-28:-0.0
chr10	119676618	965407	C	T	.	.	ALLELEID=955999;CLNDN=Myofibrillar_myopathy,_BAG3-related|Dilated_cardiomyopathy_1HH;CLNDISDB=MONDO:MONDO:0013061,MedGen:C2751831,OMIM:612954,Orphanet:ORPHA199340|MONDO:MONDO:0013479,MedGen:C3151293,OMIM:613881;CLNHGVS=NC_000010.11:g.119676618C>T;CLNREVSTAT=criteria_provided,_single_submitter;CLNSIG=Uncertain_significance;CLNVC=single_nucleotide_variant;CLNVCSO=SO:0001483;GENEINFO=BAG3:9531;MC=SO:0001583|missense_variant;ORIGIN=1;Pangolin=ENSG00000151929.10|19:0.02|-29:-0.03
chr10	119676637	1008894	G	C	.	.	ALLELEID=993736;CLNDN=Myofibrillar_myopathy,_BAG3-related|Dilated_cardiomyopathy_1HH;CLNDISDB=MONDO:MONDO:0013061,MedGen:C2751831,OMIM:612954,Orphanet:ORPHA199340|MONDO:MONDO:0013479,MedGen:C3151293,OMIM:613881;CLNHGVS=NC_000010.11:g.119676637G>C;CLNREVSTAT=criteria_provided,_single_submitter;CLNSIG=Uncertain_significance;CLNVC=single_nucleotide_variant;CLNVCSO=SO:0001483;GENEINFO=BAG3:9531;MC=SO:0001583|missense_variant;ORIGIN=1;Pangolin=ENSG00000151929.10|6:0.05|0:-0.09
chr10	119676650	854869	G	C	.	.	ALLELEID=836673;CLNDN=Myofibrillar_myopathy,_BAG3-related|Dilated_cardiomyopathy_1HH;CLNDISDB=MONDO:MONDO:0013061,MedGen:C2751831,OMIM:612954,Orphanet:ORPHA199340|MONDO:MONDO:0013479,MedGen:C3151293,OMIM:613881;CLNHGVS=NC_000010.11:g.119676650G>C;CLNREVSTAT=criteria_provided,_single_submitter;CLNSIG=Uncertain_significance;CLNVC=single_nucleotide_variant;CLNVCSO=SO:0001483;GENEINFO=BAG3:9531;MC=SO:0001583|missense_variant;ORIGIN=1;Pangolin=ENSG00000151929.10|-13:0.02|-12:-0.0
chr10	119676654	191610	C	G	.	.	ALLELEID=189839;CLNDN=Myofibrillar_myopathy,_BAG3-related|Dilated_cardiomyopathy_1HH|not_provided;CLNDISDB=MONDO:MONDO:0013061,MedGen:C2751831,OMIM:612954,Orphanet:ORPHA199340|MONDO:MONDO:0013479,MedGen:C3151293,OMIM:613881|MedGen:CN517202;CLNHGVS=NC_000010.11:g.119676654C>G;CLNREVSTAT=criteria_provided,_multiple_submitters,_no_conflicts;CLNSIG=Uncertain_significance;CLNVC=single_nucleotide_variant;CLNVCSO=SO:0001483;GENEINFO=BAG3:9531;MC=SO:0001583|missense_variant;ORIGIN=1;RS=786205347;Pangolin=ENSG00000151929.10|-16:0.0|-17:-0.02
chr10	119676672	228454	G	A	.	.	ALLELEID=229746;CLNDN=Primary_familial_dilated_cardiomyopathy|not_specified|not_provided;CLNDISDB=MONDO:MONDO:0016333,MedGen:C0340427,OMIM:PS115200,Orphanet:ORPHA217607,SNOMED_CT:52029003|MedGen:CN169374|MedGen:CN517202;CLNHGVS=NC_000010.11:g.119676672G>A;CLNREVSTAT=criteria_provided,_multiple_submitters,_no_conflicts;CLNSIG=Uncertain_significance;CLNVC=single_nucleotide_variant;CLNVCSO=SO:0001483;GENEINFO=BAG3:9531;MC=SO:0001583|missense_variant;ORIGIN=1;RS=876657745;Pangolin=ENSG00000151929.10|-35:0.01|-48:-0.0
chr10	119676672	539159	G	C	.	.	ALLELEID=524987;CLNDN=Myofibrillar_myopathy,_BAG3-related|Dilated_cardiomyopathy_1HH;CLNDISDB=MONDO:MONDO:0013061,MedGen:C2751831,OMIM:612954,Orphanet:ORPHA199340|MONDO:MONDO:0013479,MedGen:C3151293,OMIM:613881;CLNHGVS=NC_000010.11:g.119676672G>C;CLNREVSTAT=criteria_provided,_single_submitter;CLNSIG=Uncertain_significance;CLNVC=single_nucleotide_variant;CLNVCSO=SO:0001483;GENEINFO=BAG3:9531;MC=SO:0001583|missense_variant;ORIGIN=1;RS=876657745;Pangolin=ENSG00000151929.10|13:0.0|-35:-0.0
chr10	119676710	539150	T	G	.	.	ALLELEID=525506;CLNDN=Myofibrillar_myopathy,_BAG3-related|Dilated_cardiomyopathy_1HH;CLNDISDB=MONDO:MONDO:0013061,MedGen:C2751831,OMIM:612954,Orphanet:ORPHA199340|MONDO:MONDO:0013479,MedGen:C3151293,OMIM:613881;CLNHGVS=NC_000010.11:g.119676710T>G;CLNREVSTAT=criteria_provided,_single_submitter;CLNSIG=Uncertain_significance;CLNVC=single_nucleotide_variant;CLNVCSO=SO:0001483;GENEINFO=BAG3:9531;MC=SO:0001583|missense_variant;ORIGIN=1;RS=1554877763;Pangolin=ENSG00000151929.10|-25:0.0|9:-0.01
chr10	119676711	519110	C	A	.	.	AF_EXAC=2e-05;ALLELEID=510154;CLNDN=Myofibrillar_myopathy,_BAG3-related|Dilated_cardiomyopathy_1HH|Cardiovascular_phenotype;CLNDISDB=MONDO:MONDO:0013061,MedGen:C2751831,OMIM:612954,Orphanet:ORPHA199340|MONDO:MONDO:0013479,MedGen:C3151293,OMIM:613881|MedGen:CN230736;CLNHGVS=NC_000010.11:g.119676711C>A;CLNREVSTAT=criteria_provided,_multiple_submitters,_no_conflicts;CLNSIG=Uncertain_significance;CLNVC=single_nucleotide_variant;CLNVCSO=SO:0001483;GENEINFO=BAG3:9531;MC=SO:0001583|missense_variant;ORIGIN=1;RS=756178548;Pangolin=ENSG00000151929.10|2:0.0|8:-0.0
chr10	119676713	1013712	C	T	.	.	ALLELEID=1008906;CLNDN=Myofibrillar_myopathy,_BAG3-related|Dilated_cardiomyopathy_1HH;CLNDISDB=MONDO:MONDO:0013061,MedGen:C2751831,OMIM:612954,Orphanet:ORPHA199340|MONDO:MONDO:0013479,MedGen:C3151293,OMIM:613881;CLNHGVS=NC_000010.11:g.119676713C>T;CLNREVSTAT=criteria_provided,_single_submitter;CLNSIG=Uncertain_significance;CLNVC=single_nucleotide_variant;CLNVCSO=SO:0001483;GENEINFO=BAG3:9531;MC=SO:0001583|missense_variant;ORIGIN=1;Pangolin=ENSG00000151929.10|-28:0.0|6:-0.0
chr10	119676714	410236	C	T	.	.	ALLELEID=397569;CLNDN=Myofibrillar_myopathy,_BAG3-related|Dilated_cardiomyopathy_1HH;CLNDISDB=MONDO:MONDO:0013061,MedGen:C2751831,OMIM:612954,Orphanet:ORPHA199340|MONDO:MONDO:0013479,MedGen:C3151293,OMIM:613881;CLNHGVS=NC_000010.11:g.119676714C>T;CLNREVSTAT=criteria_provided,_single_submitter;CLNSIG=Uncertain_significance;CLNVC=single_nucleotide_variant;CLNVCSO=SO:0001483;GENEINFO=BAG3:9531;MC=SO:0001583|missense_variant;ORIGIN=1;RS=1060502816;Pangolin=ENSG00000151929.10|5:0.01|7:-0.0
chr10	119676720	201677	G	A	.	.	AF_ESP=0.00023;AF_EXAC=6e-05;AF_TGP=0.0002;ALLELEID=198238;CLNDN=Myofibrillar_myopathy,_BAG3-related|Dilated_cardiomyopathy_1HH|not_provided;CLNDISDB=MONDO:MONDO:0013061,MedGen:C2751831,OMIM:612954,Orphanet:ORPHA199340|MONDO:MONDO:0013479,MedGen:C3151293,OMIM:613881|MedGen:CN517202;CLNHGVS=NC_000010.11:g.119676720G>A;CLNREVSTAT=criteria_provided,_multiple_submitters,_no_conflicts;CLNSIG=Uncertain_significance;CLNVC=single_nucleotide_variant;CLNVCSO=SO:0001483;GENEINFO=BAG3:9531;MC=SO:0001583|missense_variant;ORIGIN=1;RS=140251789;Pangolin=ENSG00000151929.10|-1:0.01|1:-0.0
chr10	119676723	539155	T	C	.	.	ALLELEID=525323;CLNDN=Myofibrillar_myopathy,_BAG3-related|Dilated_cardiomyopathy_1HH;CLNDISDB=MONDO:MONDO:0013061,MedGen:C2751831,OMIM:612954,Orphanet:ORPHA199340|MONDO:MONDO:0013479,MedGen:C3151293,OMIM:613881;CLNHGVS=NC_000010.11:g.119676723T>C;CLNREVSTAT=criteria_provided,_single_submitter;CLNSIG=Uncertain_significance;CLNVC=single_nucleotide_variant;CLNVCSO=SO:0001483;GENEINFO=BAG3:9531;MC=SO:0001583|missense_variant;ORIGIN=1;RS=1421913723;Pangolin=ENSG00000151929.10|-4:0.0|42:-0.0
chr10	119676726	191611	C	T	.	.	AF_ESP=8e-05;ALLELEID=189840;CLNDN=not_provided;CLNDISDB=MedGen:CN517202;CLNHGVS=NC_000010.11:g.119676726C>T;CLNREVSTAT=criteria_provided,_multiple_submitters,_no_conflicts;CLNSIG=Uncertain_significance;CLNVC=single_nucleotide_variant;CLNVCSO=SO:0001483;GENEINFO=BAG3:9531;MC=SO:0001583|missense_variant;ORIGIN=1;RS=200242752;Pangolin=ENSG00000151929.10|39:0.0|-7:-0.0
chr10	119676738	841454	G	A	.	.	ALLELEID=836674;CLNDN=Myofibrillar_myopathy,_BAG3-related|Dilated_cardiomyopathy_1HH;CLNDISDB=MONDO:MONDO:0013061,MedGen:C2751831,OMIM:612954,Orphanet:ORPHA199340|MONDO:MONDO:0013479,MedGen:C3151293,OMIM:613881;CLNHGVS=NC_000010.11:g.119676738G>A;CLNREVSTAT=criteria_provided,_single_submitter;CLNSIG=Uncertain_significance;CLNVC=single_nucleotide_variant;CLNVCSO=SO:0001483;GENEINFO=BAG3:9531;MC=SO:0001583|missense_variant;ORIGIN=1;Pangolin=ENSG00000151929.10|-19:0.01|48:-0.0
chr10	119676741	1051886	C	T	.	.	ALLELEID=1046453;CLNDN=Myofibrillar_myopathy,_BAG3-related|Dilated_cardiomyopathy_1HH;CLNDISDB=MONDO:MONDO:0013061,MedGen:C2751831,OMIM:612954,Orphanet:ORPHA199340|MONDO:MONDO:0013479,MedGen:C3151293,OMIM:613881;CLNHGVS=NC_000010.11:g.119676741C>T;CLNREVSTAT=criteria_provided,_single_submitter;CLNSIG=Uncertain_significance;CLNVC=single_nucleotide_variant;CLNVCSO=SO:0001483;GENEINFO=BAG3:9531;MC=SO:0001583|missense_variant;ORIGIN=1;Pangolin=ENSG00000151929.10|24:0.0|-22:-0.0
chr10	119676753	410237	C	T	.	.	ALLELEID=397406;CLNDN=Myofibrillar_myopathy,_BAG3-related|Dilated_cardiomyopathy_1HH;CLNDISDB=MONDO:MONDO:0013061,MedGen:C2751831,OMIM:612954,Orphanet:ORPHA199340|MONDO:MONDO:0013479,MedGen:C3151293,OMIM:613881;CLNHGVS=NC_000010.11:g.119676753C>T;CLNREVSTAT=criteria_provided,_single_submitter;CLNSIG=Uncertain_significance;CLNVC=single_nucleotide_variant;CLNVCSO=SO:0001483;GENEINFO=BAG3:9531;MC=SO:0001583|missense_variant;ORIGIN=1;RS=1060502817;Pangolin=ENSG00000151929.10|12:0.0|-34:-0.0
chr10	119676755	423616	G	A	.	.	ALLELEID=407822;CLNDN=not_provided;CLNDISDB=MedGen:CN517202;CLNHGVS=NC_000010.11:g.119676755G>A;CLNREVSTAT=criteria_provided,_single_submitter;CLNSIG=Uncertain_significance;CLNVC=single_nucleotide_variant;CLNVCSO=SO:0001483;GENEINFO=BAG3:9531;MC=SO:0001583|missense_variant;ORIGIN=1;RS=1064796532;Pangolin=ENSG00000151929.10|19:0.0|31:-0.0
chr10	119676767	1025151	G	T	.	.	ALLELEID=1008907;CLNDN=Myofibrillar_myopathy,_BAG3-related|Dilated_cardiomyopathy_1HH;CLNDISDB=MONDO:MONDO:0013061,MedGen:C2751831,OMIM:612954,Orphanet:ORPHA199340|MONDO:MONDO:0013479,MedGen:C3151293,OMIM:613881;CLNHGVS=NC_000010.11:g.119676767G>T;CLNREVSTAT=criteria_provided,_single_submitter;CLNSIG=Uncertain_significance;CLNVC=single_nucleotide_variant;CLNVCSO=SO:0001483;GENEINFO=BAG3:9531;MC=SO:0001583|missense_variant;ORIGIN=1;Pangolin=ENSG00000151929.10|19:0.01|-48:-0.0
chr10	119676768	298959	C	T	.	.	AF_ESP=8e-05;ALLELEID=309573;CLNDN=Myofibrillar_myopathy,_BAG3-related|Dilated_cardiomyopathy_1HH;CLNDISDB=MONDO:MONDO:0013061,MedGen:C2751831,OMIM:612954,Orphanet:ORPHA199340|MONDO:MONDO:0013479,MedGen:C3151293,OMIM:613881;CLNHGVS=NC_000010.11:g.119676768C>T;CLNREVSTAT=criteria_provided,_conflicting_interpretations;CLNSIG=Conflicting_interpretations_of_pathogenicity;CLNSIGCONF=Likely_benign(1),Uncertain_significance(2);CLNVC=single_nucleotide_variant;CLNVCSO=SO:0001483;CLNVI=Illumina_Clinical_Services_Laboratory,Illumina:614948|UniProtKB_(protein):O95817#VAR_048346;GENEINFO=BAG3:9531;MC=SO:0001583|missense_variant;ORIGIN=1;RS=11199064;Pangolin=ENSG00000151929.10|18:0.0|-49:-0.0
chr10	119676771	162783	C	T	.	.	ALLELEID=174617;CLNDN=not_specified;CLNDISDB=MedGen:CN169374;CLNHGVS=NC_000010.11:g.119676771C>T;CLNREVSTAT=criteria_provided,_single_submitter;CLNSIG=Uncertain_significance;CLNVC=single_nucleotide_variant;CLNVCSO=SO:0001483;GENEINFO=BAG3:9531;MC=SO:0001583|missense_variant;ORIGIN=1;RS=727502900;Pangolin=ENSG00000151929.10|15:0.01|3:-0.0
chr10	119676783	410228	CAGG	C	.	.	ALLELEID=397176;CLNDN=Myofibrillar_myopathy,_BAG3-related|Dilated_cardiomyopathy_1HH|not_specified;CLNDISDB=MONDO:MONDO:0013061,MedGen:C2751831,OMIM:612954,Orphanet:ORPHA199340|MONDO:MONDO:0013479,MedGen:C3151293,OMIM:613881|MedGen:CN169374;CLNHGVS=NC_000010.11:g.119676786_119676788del;CLNREVSTAT=criteria_provided,_multiple_submitters,_no_conflicts;CLNSIG=Uncertain_significance;CLNVC=Deletion;CLNVCSO=SO:0000159;CLNVI=Invitae:369259;GENEINFO=BAG3:9531;MC=SO:0001822|inframe_deletion;ORIGIN=1;RS=761727804;Pangolin=ENSG00000151929.10|6:0.0|3:-0.01
chr10	119676785	841027	G	A	.	.	ALLELEID=836675;CLNDN=Myofibrillar_myopathy,_BAG3-related|Dilated_cardiomyopathy_1HH;CLNDISDB=MONDO:MONDO:0013061,MedGen:C2751831,OMIM:612954,Orphanet:ORPHA199340|MONDO:MONDO:0013479,MedGen:C3151293,OMIM:613881;CLNHGVS=NC_000010.11:g.119676785G>A;CLNREVSTAT=criteria_provided,_single_submitter;CLNSIG=Uncertain_significance;CLNVC=single_nucleotide_variant;CLNVCSO=SO:0001483;GENEINFO=BAG3:9531;MC=SO:0001583|missense_variant;ORIGIN=1;Pangolin=ENSG00000151929.10|-12:0.0|1:-0.01
chr10	119676794	162784	G	A	.	.	AF_ESP=0.00023;AF_EXAC=0.00031;AF_TGP=0.0002;ALLELEID=174894;CLNDN=Myofibrillar_myopathy,_BAG3-related|Dilated_cardiomyopathy_1HH|not_specified|not_provided;CLNDISDB=MONDO:MONDO:0013061,MedGen:C2751831,OMIM:612954,Orphanet:ORPHA199340|MONDO:MONDO:0013479,MedGen:C3151293,OMIM:613881|MedGen:CN169374|MedGen:CN517202;CLNHGVS=NC_000010.11:g.119676794G>A;CLNREVSTAT=criteria_provided,_conflicting_interpretations;CLNSIG=Conflicting_interpretations_of_pathogenicity;CLNSIGCONF=Benign(2),Likely_benign(1),Uncertain_significance(3);CLNVC=single_nucleotide_variant;CLNVCSO=SO:0001483;CLNVI=Illumina_Clinical_Services_Laboratory,Illumina:117125;GENEINFO=BAG3:9531;MC=SO:0001583|missense_variant;ORIGIN=1;RS=117749531;Pangolin=ENSG00000151929.10|22:0.0|-8:-0.0
chr10	119676796	948440	G	C	.	.	ALLELEID=925757;CLNDN=Myofibrillar_myopathy,_BAG3-related|Dilated_cardiomyopathy_1HH;CLNDISDB=MONDO:MONDO:0013061,MedGen:C2751831,OMIM:612954,Orphanet:ORPHA199340|MONDO:MONDO:0013479,MedGen:C3151293,OMIM:613881;CLNHGVS=NC_000010.11:g.119676796G>C;CLNREVSTAT=criteria_provided,_single_submitter;CLNSIG=Uncertain_significance;CLNVC=single_nucleotide_variant;CLNVCSO=SO:0001483;GENEINFO=BAG3:9531;MC=SO:0001583|missense_variant;ORIGIN=1;Pangolin=ENSG00000151929.10|20:0.0|-22:-0.0
chr10	119676797	655123	G	T	.	.	ALLELEID=638754;CLNDN=Myofibrillar_myopathy,_BAG3-related|Dilated_cardiomyopathy_1HH;CLNDISDB=MONDO:MONDO:0013061,MedGen:C2751831,OMIM:612954,Orphanet:ORPHA199340|MONDO:MONDO:0013479,MedGen:C3151293,OMIM:613881;CLNHGVS=NC_000010.11:g.119676797G>T;CLNREVSTAT=criteria_provided,_single_submitter;CLNSIG=Uncertain_significance;CLNVC=single_nucleotide_variant;CLNVCSO=SO:0001483;GENEINFO=BAG3:9531;MC=SO:0001583|missense_variant;ORIGIN=1;RS=1248733449;Pangolin=ENSG00000151929.10|19:0.01|-11:-0.0
chr10	119676798	938005	C	A	.	.	ALLELEID=934973;CLNDN=Myofibrillar_myopathy,_BAG3-related|Dilated_cardiomyopathy_1HH;CLNDISDB=MONDO:MONDO:0013061,MedGen:C2751831,OMIM:612954,Orphanet:ORPHA199340|MONDO:MONDO:0013479,MedGen:C3151293,OMIM:613881;CLNHGVS=NC_000010.11:g.119676798C>A;CLNREVSTAT=criteria_provided,_single_submitter;CLNSIG=Uncertain_significance;CLNVC=single_nucleotide_variant;CLNVCSO=SO:0001483;GENEINFO=BAG3:9531;MC=SO:0001583|missense_variant;ORIGIN=1;Pangolin=ENSG00000151929.10|49:0.0|-24:-0.0
chr10	119676803	640631	C	T	.	.	ALLELEID=638755;CLNDN=Myofibrillar_myopathy,_BAG3-related|Dilated_cardiomyopathy_1HH;CLNDISDB=MONDO:MONDO:0013061,MedGen:C2751831,OMIM:612954,Orphanet:ORPHA199340|MONDO:MONDO:0013479,MedGen:C3151293,OMIM:613881;CLNHGVS=NC_000010.11:g.119676803C>T;CLNREVSTAT=criteria_provided,_single_submitter;CLNSIG=Uncertain_significance;CLNVC=single_nucleotide_variant;CLNVCSO=SO:0001483;GENEINFO=BAG3:9531;MC=SO:0001583|missense_variant;ORIGIN=1;RS=1589632706;Pangolin=ENSG00000151929.10|44:0.0|-29:-0.0
chr10	119676804	971747	C	A	.	.	ALLELEID=956000;CLNDN=Myofibrillar_myopathy,_BAG3-related|Dilated_cardiomyopathy_1HH;CLNDISDB=MONDO:MONDO:0013061,MedGen:C2751831,OMIM:612954,Orphanet:ORPHA199340|MONDO:MONDO:0013479,MedGen:C3151293,OMIM:613881;CLNHGVS=NC_000010.11:g.119676804C>A;CLNREVSTAT=criteria_provided,_single_submitter;CLNSIG=Uncertain_significance;CLNVC=single_nucleotide_variant;CLNVCSO=SO:0001483;GENEINFO=BAG3:9531;MC=SO:0001583|missense_variant;ORIGIN=1;Pangolin=ENSG00000151929.10|43:0.0|-30:-0.0
chr10	119676816	264058	G	A	.	.	ALLELEID=258631;CLNDN=Myofibrillar_myopathy,_BAG3-related|Dilated_cardiomyopathy_1HH|Cardiovascular_phenotype;CLNDISDB=MONDO:MONDO:0013061,MedGen:C2751831,OMIM:612954,Orphanet:ORPHA199340|MONDO:MONDO:0013479,MedGen:C3151293,OMIM:613881|MedGen:CN230736;CLNHGVS=NC_000010.11:g.119676816G>A;CLNREVSTAT=criteria_provided,_multiple_submitters,_no_conflicts;CLNSIG=Uncertain_significance;CLNVC=single_nucleotide_variant;CLNVCSO=SO:0001483;GENEINFO=BAG3:9531;MC=SO:0001583|missense_variant;ORIGIN=1;RS=886039025;Pangolin=ENSG00000151929.10|-30:0.0|0:-0.0
chr10	119676828	162785	T	A	.	.	ALLELEID=174618;CLNDN=not_specified;CLNDISDB=MedGen:CN169374;CLNHGVS=NC_000010.11:g.119676828T>A;CLNREVSTAT=criteria_provided,_single_submitter;CLNSIG=Uncertain_significance;CLNVC=single_nucleotide_variant;CLNVCSO=SO:0001483;GENEINFO=BAG3:9531;MC=SO:0001583|missense_variant;ORIGIN=1;RS=727502901;Pangolin=ENSG00000151929.10|19:0.0|-2:-0.0
chr10	119676840	1008976	T	C	.	.	ALLELEID=993737;CLNDN=Myofibrillar_myopathy,_BAG3-related|Dilated_cardiomyopathy_1HH;CLNDISDB=MONDO:MONDO:0013061,MedGen:C2751831,OMIM:612954,Orphanet:ORPHA199340|MONDO:MONDO:0013479,MedGen:C3151293,OMIM:613881;CLNHGVS=NC_000010.11:g.119676840T>C;CLNREVSTAT=criteria_provided,_single_submitter;CLNSIG=Uncertain_significance;CLNVC=single_nucleotide_variant;CLNVCSO=SO:0001483;GENEINFO=BAG3:9531;MC=SO:0001583|missense_variant;ORIGIN=1;Pangolin=ENSG00000151929.10|-24:0.0|7:-0.0
chr10	119676842	239786	G	A	.	.	AF_EXAC=1e-05;ALLELEID=240751;CLNDN=Myofibrillar_myopathy,_BAG3-related|Dilated_cardiomyopathy_1HH|Cardiovascular_phenotype;CLNDISDB=MONDO:MONDO:0013061,MedGen:C2751831,OMIM:612954,Orphanet:ORPHA199340|MONDO:MONDO:0013479,MedGen:C3151293,OMIM:613881|MedGen:CN230736;CLNHGVS=NC_000010.11:g.119676842G>A;CLNREVSTAT=criteria_provided,_multiple_submitters,_no_conflicts;CLNSIG=Uncertain_significance;CLNVC=single_nucleotide_variant;CLNVCSO=SO:0001483;GENEINFO=BAG3:9531;MC=SO:0001583|missense_variant;ORIGIN=1;RS=774713887;Pangolin=ENSG00000151929.10|5:0.0|6:-0.0
chr10	119676845	1045773	A	G	.	.	ALLELEID=1029463;CLNDN=Myofibrillar_myopathy,_BAG3-related|Dilated_cardiomyopathy_1HH;CLNDISDB=MONDO:MONDO:0013061,MedGen:C2751831,OMIM:612954,Orphanet:ORPHA199340|MONDO:MONDO:0013479,MedGen:C3151293,OMIM:613881;CLNHGVS=NC_000010.11:g.119676845A>G;CLNREVSTAT=criteria_provided,_single_submitter;CLNSIG=Uncertain_significance;CLNVC=single_nucleotide_variant;CLNVCSO=SO:0001483;GENEINFO=BAG3:9531;MC=SO:0001583|missense_variant;ORIGIN=1;Pangolin=ENSG00000151929.10|3:0.0|2:-0.01
chr10	119676852	298960	A	G	.	.	ALLELEID=320397;CLNDN=Dilated_Cardiomyopathy,_Dominant|Myofibrillar_Myopathy,_Dominant;CLNDISDB=MedGen:CN239310|MedGen:CN239446;CLNHGVS=NC_000010.11:g.119676852A>G;CLNREVSTAT=criteria_provided,_single_submitter;CLNSIG=Uncertain_significance;CLNVC=single_nucleotide_variant;CLNVCSO=SO:0001483;CLNVI=Illumina_Clinical_Services_Laboratory,Illumina:143196;GENEINFO=BAG3:9531;MC=SO:0001583|missense_variant;ORIGIN=1;RS=886046755;Pangolin=ENSG00000151929.10|-5:0.01|-4:-0.0
chr10	119676861	854079	A	G	.	.	ALLELEID=836676;CLNDN=Myofibrillar_myopathy,_BAG3-related|Dilated_cardiomyopathy_1HH;CLNDISDB=MONDO:MONDO:0013061,MedGen:C2751831,OMIM:612954,Orphanet:ORPHA199340|MONDO:MONDO:0013479,MedGen:C3151293,OMIM:613881;CLNHGVS=NC_000010.11:g.119676861A>G;CLNREVSTAT=criteria_provided,_single_submitter;CLNSIG=Uncertain_significance;CLNVC=single_nucleotide_variant;CLNVCSO=SO:0001483;GENEINFO=BAG3:9531;MC=SO:0001583|missense_variant;ORIGIN=1;Pangolin=ENSG00000151929.10|-14:0.01|-13:-0.0
chr10	119676866	574002	G	T	.	.	ALLELEID=566181;CLNDN=Myofibrillar_myopathy,_BAG3-related|Dilated_cardiomyopathy_1HH;CLNDISDB=MONDO:MONDO:0013061,MedGen:C2751831,OMIM:612954,Orphanet:ORPHA199340|MONDO:MONDO:0013479,MedGen:C3151293,OMIM:613881;CLNHGVS=NC_000010.11:g.119676866G>T;CLNREVSTAT=criteria_provided,_single_submitter;CLNSIG=Uncertain_significance;CLNVC=single_nucleotide_variant;CLNVCSO=SO:0001483;GENEINFO=BAG3:9531;MC=SO:0001583|missense_variant;ORIGIN=1;RS=1031608025;Pangolin=ENSG00000151929.10|-19:0.0|0:-0.0
chr10	119676872	239787	G	A	.	.	ALLELEID=240752;CLNDN=Myofibrillar_myopathy,_BAG3-related|Dilated_cardiomyopathy_1HH;CLNDISDB=MONDO:MONDO:0013061,MedGen:C2751831,OMIM:612954,Orphanet:ORPHA199340|MONDO:MONDO:0013479,MedGen:C3151293,OMIM:613881;CLNHGVS=NC_000010.11:g.119676872G>A;CLNREVSTAT=criteria_provided,_single_submitter;CLNSIG=Uncertain_significance;CLNVC=single_nucleotide_variant;CLNVCSO=SO:0001483;GENEINFO=BAG3:9531;MC=SO:0001583|missense_variant;ORIGIN=1;RS=878854652;Pangolin=ENSG00000151929.10|13:0.0|-25:-0.0
chr10	119676875	191612	A	G	.	.	AF_ESP=0.00015;AF_EXAC=8e-05;ALLELEID=189841;CLNDN=Myofibrillar_myopathy,_BAG3-related|Dilated_cardiomyopathy_1HH|not_provided;CLNDISDB=MONDO:MONDO:0013061,MedGen:C2751831,OMIM:612954,Orphanet:ORPHA199340|MONDO:MONDO:0013479,MedGen:C3151293,OMIM:613881|MedGen:CN517202;CLNHGVS=NC_000010.11:g.119676875A>G;CLNREVSTAT=criteria_provided,_conflicting_interpretations;CLNSIG=Conflicting_interpretations_of_pathogenicity;CLNSIGCONF=Likely_benign(1),Uncertain_significance(3);CLNVC=single_nucleotide_variant;CLNVCSO=SO:0001483;CLNVI=Illumina_Clinical_Services_Laboratory,Illumina:726402;GENEINFO=BAG3:9531;MC=SO:0001583|missense_variant;ORIGIN=1;RS=201181493;Pangolin=ENSG00000151929.10|28:0.0|-28:-0.0
chr10	119676877	942895	C	G	.	.	ALLELEID=934974;CLNDN=Myofibrillar_myopathy,_BAG3-related|Dilated_cardiomyopathy_1HH;CLNDISDB=MONDO:MONDO:0013061,MedGen:C2751831,OMIM:612954,Orphanet:ORPHA199340|MONDO:MONDO:0013479,MedGen:C3151293,OMIM:613881;CLNHGVS=NC_000010.11:g.119676877C>G;CLNREVSTAT=criteria_provided,_single_submitter;CLNSIG=Uncertain_significance;CLNVC=single_nucleotide_variant;CLNVCSO=SO:0001483;GENEINFO=BAG3:9531;MC=SO:0001583|missense_variant;ORIGIN=1;Pangolin=ENSG00000151929.10|-30:0.0|8:-0.0
chr10	119676916	539156	C	G	.	.	ALLELEID=525326;CLNDN=Myofibrillar_myopathy,_BAG3-related|Dilated_cardiomyopathy_1HH;CLNDISDB=MONDO:MONDO:0013061,MedGen:C2751831,OMIM:612954,Orphanet:ORPHA199340|MONDO:MONDO:0013479,MedGen:C3151293,OMIM:613881;CLNHGVS=NC_000010.11:g.119676916C>G;CLNREVSTAT=criteria_provided,_single_submitter;CLNSIG=Uncertain_significance;CLNVC=single_nucleotide_variant;CLNVCSO=SO:0001483;GENEINFO=BAG3:9531;MC=SO:0001583|missense_variant;ORIGIN=1;RS=372417286;Pangolin=ENSG00000151929.10|-8:0.0|5:-0.0
chr10	119676923	954640	T	C	.	.	ALLELEID=946834;CLNDN=Myofibrillar_myopathy,_BAG3-related|Dilated_cardiomyopathy_1HH;CLNDISDB=MONDO:MONDO:0013061,MedGen:C2751831,OMIM:612954,Orphanet:ORPHA199340|MONDO:MONDO:0013479,MedGen:C3151293,OMIM:613881;CLNHGVS=NC_000010.11:g.119676923T>C;CLNREVSTAT=criteria_provided,_single_submitter;CLNSIG=Uncertain_significance;CLNVC=single_nucleotide_variant;CLNVCSO=SO:0001483;GENEINFO=BAG3:9531;MC=SO:0001583|missense_variant;ORIGIN=1;Pangolin=ENSG00000151929.10|0:0.0|-2:-0.0
chr10	119676948	582522	T	C	.	.	ALLELEID=566183;CLNDN=Myofibrillar_myopathy,_BAG3-related|Dilated_cardiomyopathy_1HH;CLNDISDB=MONDO:MONDO:0013061,MedGen:C2751831,OMIM:612954,Orphanet:ORPHA199340|MONDO:MONDO:0013479,MedGen:C3151293,OMIM:613881;CLNHGVS=NC_000010.11:g.119676948T>C;CLNREVSTAT=criteria_provided,_single_submitter;CLNSIG=Uncertain_significance;CLNVC=single_nucleotide_variant;CLNVCSO=SO:0001483;GENEINFO=BAG3:9531;MC=SO:0001583|missense_variant;ORIGIN=1;RS=1564776841;Pangolin=ENSG00000151929.10|-10:0.0|-2:-0.0
chr10	119676950	565580	G	A	.	.	ALLELEID=563588;CLNDN=Myofibrillar_myopathy,_BAG3-related|Dilated_cardiomyopathy_1HH;CLNDISDB=MONDO:MONDO:0013061,MedGen:C2751831,OMIM:612954,Orphanet:ORPHA199340|MONDO:MONDO:0013479,MedGen:C3151293,OMIM:613881;CLNHGVS=NC_000010.11:g.119676950G>A;CLNREVSTAT=criteria_provided,_single_submitter;CLNSIG=Uncertain_significance;CLNVC=single_nucleotide_variant;CLNVCSO=SO:0001483;GENEINFO=BAG3:9531;MC=SO:0001583|missense_variant;ORIGIN=1;RS=1564776847;Pangolin=ENSG00000151929.10|-42:0.0|29:-0.0
chr10	119676965	519166	G	A	.	.	AF_EXAC=2e-05;ALLELEID=510155;CLNDN=Myofibrillar_myopathy,_BAG3-related|Dilated_cardiomyopathy_1HH|Cardiovascular_phenotype;CLNDISDB=MONDO:MONDO:0013061,MedGen:C2751831,OMIM:612954,Orphanet:ORPHA199340|MONDO:MONDO:0013479,MedGen:C3151293,OMIM:613881|MedGen:CN230736;CLNHGVS=NC_000010.11:g.119676965G>A;CLNREVSTAT=criteria_provided,_multiple_submitters,_no_conflicts;CLNSIG=Uncertain_significance;CLNVC=single_nucleotide_variant;CLNVCSO=SO:0001483;GENEINFO=BAG3:9531;MC=SO:0001583|missense_variant;ORIGIN=1;RS=778496291;Pangolin=ENSG00000151929.10|3:0.0|14:-0.0
chr10	119676968	1024551	G	A	.	.	ALLELEID=1008908;CLNDN=Myofibrillar_myopathy,_BAG3-related|Dilated_cardiomyopathy_1HH;CLNDISDB=MONDO:MONDO:0013061,MedGen:C2751831,OMIM:612954,Orphanet:ORPHA199340|MONDO:MONDO:0013479,MedGen:C3151293,OMIM:613881;CLNHGVS=NC_000010.11:g.119676968G>A;CLNREVSTAT=criteria_provided,_single_submitter;CLNSIG=Uncertain_significance;CLNVC=single_nucleotide_variant;CLNVCSO=SO:0001483;GENEINFO=BAG3:9531;MC=SO:0001583|missense_variant;ORIGIN=1;Pangolin=ENSG00000151929.10|11:0.0|0:-0.0
chr10	119676971	620529	C	T	.	.	ALLELEID=611727;CLNDN=Dilated_cardiomyopathy_1A|Myofibrillar_myopathy,_BAG3-related|Dilated_cardiomyopathy_1HH|not_provided;CLNDISDB=MONDO:MONDO:0007269,MedGen:C1449563,OMIM:115200,Orphanet:ORPHA300751|MONDO:MONDO:0013061,MedGen:C2751831,OMIM:612954,Orphanet:ORPHA199340|MONDO:MONDO:0013479,MedGen:C3151293,OMIM:613881|MedGen:CN517202;CLNHGVS=NC_000010.11:g.119676971C>T;CLNREVSTAT=criteria_provided,_conflicting_interpretations;CLNSIG=Conflicting_interpretations_of_pathogenicity;CLNSIGCONF=Likely_pathogenic(2),Uncertain_significance(1);CLNVC=single_nucleotide_variant;CLNVCSO=SO:0001483;GENEINFO=BAG3:9531;MC=SO:0001587|nonsense;ORIGIN=1;RS=199682693;Pangolin=ENSG00000151929.10|37:0.0|8:-0.0
chr10	119676977	239788	G	A	.	.	AF_ESP=8e-05;AF_EXAC=3e-05;AF_TGP=0.0002;ALLELEID=240753;CLNDN=Myofibrillar_myopathy,_BAG3-related|Dilated_cardiomyopathy_1HH|not_specified;CLNDISDB=MONDO:MONDO:0013061,MedGen:C2751831,OMIM:612954,Orphanet:ORPHA199340|MONDO:MONDO:0013479,MedGen:C3151293,OMIM:613881|MedGen:CN169374;CLNHGVS=NC_000010.11:g.119676977G>A;CLNREVSTAT=criteria_provided,_conflicting_interpretations;CLNSIG=Conflicting_interpretations_of_pathogenicity;CLNSIGCONF=Likely_benign(1),Uncertain_significance(1);CLNVC=single_nucleotide_variant;CLNVCSO=SO:0001483;GENEINFO=BAG3:9531;MC=SO:0001583|missense_variant;ORIGIN=1;RS=138832242;Pangolin=ENSG00000151929.10|2:0.0|35:-0.0
chr10	119676983	1030760	C	T	.	.	ALLELEID=1017263;CLNDN=Myofibrillar_myopathy,_BAG3-related;CLNDISDB=MONDO:MONDO:0013061,MedGen:C2751831,OMIM:612954,Orphanet:ORPHA199340;CLNHGVS=NC_000010.11:g.119676983C>T;CLNREVSTAT=criteria_provided,_single_submitter;CLNSIG=Uncertain_significance;CLNVC=single_nucleotide_variant;CLNVCSO=SO:0001483;GENEINFO=BAG3:9531;MC=SO:0001583|missense_variant;ORIGIN=0;Pangolin=ENSG00000151929.10|5:0.0|-4:-0.01
chr10	119676984	30399	G	A	.	.	ALLELEID=39356;CLNDN=Myofibrillar_myopathy,_BAG3-related|Dilated_cardiomyopathy_1HH;CLNDISDB=MONDO:MONDO:0013061,MedGen:C2751831,OMIM:612954,Orphanet:ORPHA199340|MONDO:MONDO:0013479,MedGen:C3151293,OMIM:613881;CLNHGVS=NC_000010.11:g.119676984G>A;CLNREVSTAT=criteria_provided,_single_submitter;CLNSIG=Uncertain_significance;CLNVC=single_nucleotide_variant;CLNVCSO=SO:0001483;CLNVI=OMIM_Allelic_Variant:603883.0006|UniProtKB_(protein):O95817#VAR_065480;GENEINFO=BAG3:9531;MC=SO:0001583|missense_variant;ORIGIN=1;RS=387906876;Pangolin=ENSG00000151929.10|4:0.0|-5:-0.01
chr10	119676990	192113	C	T	.	.	AF_ESP=0.001;AF_EXAC=0.00025;AF_TGP=0.0008;ALLELEID=189842;CLNDN=Myofibrillar_myopathy,_BAG3-related|Dilated_cardiomyopathy_1HH|not_specified|not_provided;CLNDISDB=MONDO:MONDO:0013061,MedGen:C2751831,OMIM:612954,Orphanet:ORPHA199340|MONDO:MONDO:0013479,MedGen:C3151293,OMIM:613881|MedGen:CN169374|MedGen:CN517202;CLNHGVS=NC_000010.11:g.119676990C>T;CLNREVSTAT=criteria_provided,_conflicting_interpretations;CLNSIG=Conflicting_interpretations_of_pathogenicity;CLNSIGCONF=Benign(1),Likely_benign(4),Uncertain_significance(1);CLNVC=single_nucleotide_variant;CLNVCSO=SO:0001483;CLNVI=Illumina_Clinical_Services_Laboratory,Illumina:584787;GENEINFO=BAG3:9531;MC=SO:0001583|missense_variant;ORIGIN=1;RS=34656239;Pangolin=ENSG00000151929.10|-2:0.03|22:-0.0
chr10	119677001	515906	G	A	.	.	AF_EXAC=1e-05;ALLELEID=503287;CLNDN=Myofibrillar_myopathy,_BAG3-related|Dilated_cardiomyopathy_1HH|not_specified;CLNDISDB=MONDO:MONDO:0013061,MedGen:C2751831,OMIM:612954,Orphanet:ORPHA199340|MONDO:MONDO:0013479,MedGen:C3151293,OMIM:613881|MedGen:CN169374;CLNHGVS=NC_000010.11:g.119677001G>A;CLNREVSTAT=criteria_provided,_conflicting_interpretations;CLNSIG=Conflicting_interpretations_of_pathogenicity;CLNSIGCONF=Likely_benign(1),Uncertain_significance(1);CLNVC=single_nucleotide_variant;CLNVCSO=SO:0001483;GENEINFO=BAG3:9531;MC=SO:0001583|missense_variant;ORIGIN=1;RS=570294713;Pangolin=ENSG00000151929.10|2:0.0|0:-0.0
chr10	119677050	539161	T	C	.	.	ALLELEID=525210;CLNDN=Myofibrillar_myopathy,_BAG3-related|Dilated_cardiomyopathy_1HH;CLNDISDB=MONDO:MONDO:0013061,MedGen:C2751831,OMIM:612954,Orphanet:ORPHA199340|MONDO:MONDO:0013479,MedGen:C3151293,OMIM:613881;CLNHGVS=NC_000010.11:g.119677050T>C;CLNREVSTAT=criteria_provided,_single_submitter;CLNSIG=Uncertain_significance;CLNVC=single_nucleotide_variant;CLNVCSO=SO:0001483;GENEINFO=BAG3:9531;MC=SO:0001583|missense_variant;ORIGIN=1;RS=1405717595;Pangolin=ENSG00000151929.10|11:0.0|12:-0.01
chr10	119677057	298961	C	T	.	.	ALLELEID=320849;CLNDN=Myofibrillar_myopathy,_BAG3-related|Dilated_cardiomyopathy_1HH;CLNDISDB=MONDO:MONDO:0013061,MedGen:C2751831,OMIM:612954,Orphanet:ORPHA199340|MONDO:MONDO:0013479,MedGen:C3151293,OMIM:613881;CLNHGVS=NC_000010.11:g.119677057C>T;CLNREVSTAT=criteria_provided,_single_submitter;CLNSIG=Uncertain_significance;CLNVC=single_nucleotide_variant;CLNVCSO=SO:0001483;CLNVI=Illumina_Clinical_Services_Laboratory,Illumina:726717;GENEINFO=BAG3:9531;MC=SO:0001819|synonymous_variant;ORIGIN=1;RS=147277075;Pangolin=ENSG00000151929.10|5:0.04|4:-0.0
chr10	119677058	636950	C	G	.	.	ALLELEID=624407;CLNDN=not_provided;CLNDISDB=MedGen:CN517202;CLNHGVS=NC_000010.11:g.119677058C>G;CLNREVSTAT=criteria_provided,_single_submitter;CLNSIG=Uncertain_significance;CLNVC=single_nucleotide_variant;CLNVCSO=SO:0001483;GENEINFO=BAG3:9531;MC=SO:0001583|missense_variant;ORIGIN=1;RS=1564776954;Pangolin=ENSG00000151929.10|4:0.01|3:-0.0
chr10	119677077	580192	A	G	.	.	AF_EXAC=2e-05;ALLELEID=569514;CLNDN=Hypertrophic_cardiomyopathy|Myofibrillar_myopathy,_BAG3-related|Dilated_cardiomyopathy_1HH;CLNDISDB=Human_Phenotype_Ontology:HP:0001639,MONDO:MONDO:0005045,MeSH:D002312,MedGen:C0007194,OMIM:PS192600,Orphanet:ORPHA217569|MONDO:MONDO:0013061,MedGen:C2751831,OMIM:612954,Orphanet:ORPHA199340|MONDO:MONDO:0013479,MedGen:C3151293,OMIM:613881;CLNHGVS=NC_000010.11:g.119677077A>G;CLNREVSTAT=criteria_provided,_multiple_submitters,_no_conflicts;CLNSIG=Uncertain_significance;CLNVC=single_nucleotide_variant;CLNVCSO=SO:0001483;GENEINFO=BAG3:9531;MC=SO:0001583|missense_variant;ORIGIN=1;RS=747583925;Pangolin=ENSG00000151929.10|-5:0.02|20:-0.0
chr10	119677082	967509	C	T	.	.	ALLELEID=956001;CLNDN=Myofibrillar_myopathy,_BAG3-related|Dilated_cardiomyopathy_1HH;CLNDISDB=MONDO:MONDO:0013061,MedGen:C2751831,OMIM:612954,Orphanet:ORPHA199340|MONDO:MONDO:0013479,MedGen:C3151293,OMIM:613881;CLNHGVS=NC_000010.11:g.119677082C>T;CLNREVSTAT=criteria_provided,_single_submitter;CLNSIG=Uncertain_significance;CLNVC=single_nucleotide_variant;CLNVCSO=SO:0001483;GENEINFO=BAG3:9531;MC=SO:0001583|missense_variant;ORIGIN=1;Pangolin=ENSG00000151929.10|6:0.01|-20:-0.0
chr10	119677095	573780	A	G	.	.	ALLELEID=564504;CLNDN=Myofibrillar_myopathy,_BAG3-related|Dilated_cardiomyopathy_1HH;CLNDISDB=MONDO:MONDO:0013061,MedGen:C2751831,OMIM:612954,Orphanet:ORPHA199340|MONDO:MONDO:0013479,MedGen:C3151293,OMIM:613881;CLNHGVS=NC_000010.11:g.119677095A>G;CLNREVSTAT=criteria_provided,_single_submitter;CLNSIG=Uncertain_significance;CLNVC=single_nucleotide_variant;CLNVCSO=SO:0001483;GENEINFO=BAG3:9531;MC=SO:0001583|missense_variant;ORIGIN=1;RS=1564776999;Pangolin=ENSG00000151929.10|-7:0.0|2:-0.0
chr10	119677112	571678	C	T	.	.	AF_EXAC=2e-05;ALLELEID=563589;CLNDN=Myofibrillar_myopathy,_BAG3-related|Dilated_cardiomyopathy_1HH;CLNDISDB=MONDO:MONDO:0013061,MedGen:C2751831,OMIM:612954,Orphanet:ORPHA199340|MONDO:MONDO:0013479,MedGen:C3151293,OMIM:613881;CLNHGVS=NC_000010.11:g.119677112C>T;CLNREVSTAT=criteria_provided,_single_submitter;CLNSIG=Uncertain_significance;CLNVC=single_nucleotide_variant;CLNVCSO=SO:0001483;GENEINFO=BAG3:9531;MC=SO:0001583|missense_variant;ORIGIN=1;RS=760699965;Pangolin=ENSG00000151929.10|-40:0.0|-50:-0.0
chr10	119677124	1042608	A	G	.	.	ALLELEID=1029464;CLNDN=Myofibrillar_myopathy,_BAG3-related|Dilated_cardiomyopathy_1HH;CLNDISDB=MONDO:MONDO:0013061,MedGen:C2751831,OMIM:612954,Orphanet:ORPHA199340|MONDO:MONDO:0013479,MedGen:C3151293,OMIM:613881;CLNHGVS=NC_000010.11:g.119677124A>G;CLNREVSTAT=criteria_provided,_single_submitter;CLNSIG=Uncertain_significance;CLNVC=single_nucleotide_variant;CLNVCSO=SO:0001483;GENEINFO=BAG3:9531;MC=SO:0001583|missense_variant;ORIGIN=1;Pangolin=ENSG00000151929.10|-1:0.0|-4:-0.0
chr10	119677125	298962	T	C	.	.	AF_EXAC=1e-05;ALLELEID=314360;CLNDN=Dilated_Cardiomyopathy,_Dominant|Myofibrillar_Myopathy,_Dominant;CLNDISDB=MedGen:CN239310|MedGen:CN239446;CLNHGVS=NC_000010.11:g.119677125T>C;CLNREVSTAT=criteria_provided,_single_submitter;CLNSIG=Uncertain_significance;CLNVC=single_nucleotide_variant;CLNVCSO=SO:0001483;CLNVI=Illumina_Clinical_Services_Laboratory,Illumina:152408;GENEINFO=BAG3:9531;MC=SO:0001583|missense_variant;ORIGIN=1;RS=752390475;Pangolin=ENSG00000151929.10|1:0.0|-5:-0.0
chr10	119677132	471800	G	T	.	.	AF_EXAC=2e-05;ALLELEID=460153;CLNDN=Myofibrillar_myopathy,_BAG3-related|Dilated_cardiomyopathy_1HH;CLNDISDB=MONDO:MONDO:0013061,MedGen:C2751831,OMIM:612954,Orphanet:ORPHA199340|MONDO:MONDO:0013479,MedGen:C3151293,OMIM:613881;CLNHGVS=NC_000010.11:g.119677132G>T;CLNREVSTAT=criteria_provided,_single_submitter;CLNSIG=Uncertain_significance;CLNVC=single_nucleotide_variant;CLNVCSO=SO:0001483;GENEINFO=BAG3:9531;MC=SO:0001583|missense_variant;ORIGIN=1;RS=777325497;Pangolin=ENSG00000151929.10|-12:0.0|1:-0.0
chr10	119677136	1005639	G	C	.	.	ALLELEID=993738;CLNDN=Myofibrillar_myopathy,_BAG3-related|Dilated_cardiomyopathy_1HH;CLNDISDB=MONDO:MONDO:0013061,MedGen:C2751831,OMIM:612954,Orphanet:ORPHA199340|MONDO:MONDO:0013479,MedGen:C3151293,OMIM:613881;CLNHGVS=NC_000010.11:g.119677136G>C;CLNREVSTAT=criteria_provided,_single_submitter;CLNSIG=Uncertain_significance;CLNVC=single_nucleotide_variant;CLNVCSO=SO:0001483;GENEINFO=BAG3:9531;MC=SO:0001583|missense_variant;ORIGIN=1;Pangolin=ENSG00000151929.10|13:0.0|-40:-0.0
chr10	119677140	220969	C	G	.	.	AF_ESP=8e-05;ALLELEID=221940;CLNDN=Myofibrillar_myopathy,_BAG3-related|Dilated_cardiomyopathy_1HH;CLNDISDB=MONDO:MONDO:0013061,MedGen:C2751831,OMIM:612954,Orphanet:ORPHA199340|MONDO:MONDO:0013479,MedGen:C3151293,OMIM:613881;CLNHGVS=NC_000010.11:g.119677140C>G;CLNREVSTAT=criteria_provided,_single_submitter;CLNSIG=Uncertain_significance;CLNVC=single_nucleotide_variant;CLNVCSO=SO:0001483;GENEINFO=BAG3:9531;MC=SO:0001583|missense_variant;ORIGIN=1;RS=369690617;Pangolin=ENSG00000151929.10|-43:0.0|1:-0.0
chr10	119677141	178009	C	T	.	.	AF_ESP=0.00138;AF_EXAC=0.00058;AF_TGP=0.0026;ALLELEID=174896;CLNDN=Myofibrillar_myopathy,_BAG3-related|Dilated_cardiomyopathy_1HH|not_specified|Cardiovascular_phenotype|none_provided;CLNDISDB=MONDO:MONDO:0013061,MedGen:C2751831,OMIM:612954,Orphanet:ORPHA199340|MONDO:MONDO:0013479,MedGen:C3151293,OMIM:613881|MedGen:CN169374|MedGen:CN230736|MedGen:CN235283;CLNHGVS=NC_000010.11:g.119677141C>T;CLNREVSTAT=criteria_provided,_conflicting_interpretations;CLNSIG=Conflicting_interpretations_of_pathogenicity;CLNSIGCONF=Benign(6),Likely_benign(1),Uncertain_significance(1);CLNVC=single_nucleotide_variant;CLNVCSO=SO:0001483;CLNVI=ARUP_Laboratories,_Molecular_Genetics_and_Genomics,ARUP_Laboratories:145268|Illumina_Clinical_Services_Laboratory,Illumina:865216;GENEINFO=BAG3:9531;MC=SO:0001819|synonymous_variant;ORIGIN=1;RS=149358702;Pangolin=ENSG00000151929.10|-5:0.0|-34:-0.0
chr10	119677142	162787	G	A	.	.	AF_ESP=0.00031;AF_EXAC=0.00015;ALLELEID=174620;CLNDN=Myofibrillar_myopathy,_BAG3-related|Dilated_cardiomyopathy_1HH|not_specified|Cardiovascular_phenotype|none_provided;CLNDISDB=MONDO:MONDO:0013061,MedGen:C2751831,OMIM:612954,Orphanet:ORPHA199340|MONDO:MONDO:0013479,MedGen:C3151293,OMIM:613881|MedGen:CN169374|MedGen:CN230736|MedGen:CN235283;CLNHGVS=NC_000010.11:g.119677142G>A;CLNREVSTAT=criteria_provided,_conflicting_interpretations;CLNSIG=Conflicting_interpretations_of_pathogenicity;CLNSIGCONF=Benign(1),Likely_benign(2),Uncertain_significance(3);CLNVC=single_nucleotide_variant;CLNVCSO=SO:0001483;CLNVI=ARUP_Laboratories,_Molecular_Genetics_and_Genomics,ARUP_Laboratories:2377442|Illumina_Clinical_Services_Laboratory,Illumina:687735;GENEINFO=BAG3:9531;MC=SO:0001583|missense_variant;ORIGIN=1;RS=144678100;Pangolin=ENSG00000151929.10|-46:0.0|-1:-0.0
chr10	119677153	573684	C	A	.	.	ALLELEID=566184;CLNDN=Myofibrillar_myopathy,_BAG3-related|Dilated_cardiomyopathy_1HH;CLNDISDB=MONDO:MONDO:0013061,MedGen:C2751831,OMIM:612954,Orphanet:ORPHA199340|MONDO:MONDO:0013479,MedGen:C3151293,OMIM:613881;CLNHGVS=NC_000010.11:g.119677153C>A;CLNREVSTAT=criteria_provided,_single_submitter;CLNSIG=Uncertain_significance;CLNVC=single_nucleotide_variant;CLNVCSO=SO:0001483;GENEINFO=BAG3:9531;MC=SO:0001583|missense_variant;ORIGIN=1;RS=749576988;Pangolin=ENSG00000151929.10|4:0.0|-46:-0.0
chr10	119677177	410234	T	A	.	.	AF_EXAC=1e-05;ALLELEID=397739;CLNDN=Myofibrillar_myopathy,_BAG3-related|Dilated_cardiomyopathy_1HH;CLNDISDB=MONDO:MONDO:0013061,MedGen:C2751831,OMIM:612954,Orphanet:ORPHA199340|MONDO:MONDO:0013479,MedGen:C3151293,OMIM:613881;CLNHGVS=NC_000010.11:g.119677177T>A;CLNREVSTAT=criteria_provided,_single_submitter;CLNSIG=Uncertain_significance;CLNVC=single_nucleotide_variant;CLNVCSO=SO:0001483;GENEINFO=BAG3:9531;MC=SO:0001583|missense_variant;ORIGIN=1;RS=774573497;Pangolin=ENSG00000151929.10|2:0.0|-20:-0.0
chr10	119677178	1042303	G	T	.	.	ALLELEID=1029465;CLNDN=Myofibrillar_myopathy,_BAG3-related|Dilated_cardiomyopathy_1HH;CLNDISDB=MONDO:MONDO:0013061,MedGen:C2751831,OMIM:612954,Orphanet:ORPHA199340|MONDO:MONDO:0013479,MedGen:C3151293,OMIM:613881;CLNHGVS=NC_000010.11:g.119677178G>T;CLNREVSTAT=criteria_provided,_single_submitter;CLNSIG=Uncertain_significance;CLNVC=single_nucleotide_variant;CLNVCSO=SO:0001483;GENEINFO=BAG3:9531;MC=SO:0001583|missense_variant;ORIGIN=1;Pangolin=ENSG00000151929.10|19:0.0|-21:-0.0
chr10	119677179	968771	C	T	.	.	ALLELEID=956002;CLNDN=Myofibrillar_myopathy,_BAG3-related|Dilated_cardiomyopathy_1HH|not_provided;CLNDISDB=MONDO:MONDO:0013061,MedGen:C2751831,OMIM:612954,Orphanet:ORPHA199340|MONDO:MONDO:0013479,MedGen:C3151293,OMIM:613881|MedGen:CN517202;CLNHGVS=NC_000010.11:g.119677179C>T;CLNREVSTAT=criteria_provided,_multiple_submitters,_no_conflicts;CLNSIG=Uncertain_significance;CLNVC=single_nucleotide_variant;CLNVCSO=SO:0001483;GENEINFO=BAG3:9531;MC=SO:0001583|missense_variant;ORIGIN=1;Pangolin=ENSG00000151929.10|-2:0.0|-30:-0.0
chr10	119677184	424418	G	A	.	.	ALLELEID=407823;CLNDN=not_provided;CLNDISDB=MedGen:CN517202;CLNHGVS=NC_000010.11:g.119677184G>A;CLNREVSTAT=criteria_provided,_single_submitter;CLNSIG=Uncertain_significance;CLNVC=single_nucleotide_variant;CLNVCSO=SO:0001483;GENEINFO=BAG3:9531;MC=SO:0001583|missense_variant;ORIGIN=1;RS=786205466;Pangolin=ENSG00000151929.10|13:0.0|1:-0.0
chr10	119677184	191015	G	C	.	.	ALLELEID=188821;CLNDN=Myofibrillar_myopathy,_BAG3-related|Dilated_cardiomyopathy_1HH|not_provided;CLNDISDB=MONDO:MONDO:0013061,MedGen:C2751831,OMIM:612954,Orphanet:ORPHA199340|MONDO:MONDO:0013479,MedGen:C3151293,OMIM:613881|MedGen:CN517202;CLNHGVS=NC_000010.11:g.119677184G>C;CLNREVSTAT=criteria_provided,_single_submitter;CLNSIG=Uncertain_significance;CLNVC=single_nucleotide_variant;CLNVCSO=SO:0001483;GENEINFO=BAG3:9531;MC=SO:0001583|missense_variant;ORIGIN=1;RS=786205466;Pangolin=ENSG00000151929.10|13:0.0|1:-0.0
chr10	119677188	298963	C	G	.	.	AF_EXAC=0.00014;ALLELEID=320399;CLNDN=Primary_dilated_cardiomyopathy|Myofibrillar_myopathy,_BAG3-related|Dilated_cardiomyopathy_1HH|not_provided;CLNDISDB=EFO:EFO_0000407,Human_Phenotype_Ontology:HP:0001644,Human_Phenotype_Ontology:HP:0001725,Human_Phenotype_Ontology:HP:0005159,Human_Phenotype_Ontology:HP:0200130,MONDO:MONDO:0005021,MeSH:D002311,MedGen:C0007193,Orphanet:ORPHA217604,SNOMED_CT:195021004,SNOMED_CT:399020009|MONDO:MONDO:0013061,MedGen:C2751831,OMIM:612954,Orphanet:ORPHA199340|MONDO:MONDO:0013479,MedGen:C3151293,OMIM:613881|MedGen:CN517202;CLNHGVS=NC_000010.11:g.119677188C>G;CLNREVSTAT=criteria_provided,_conflicting_interpretations;CLNSIG=Conflicting_interpretations_of_pathogenicity;CLNSIGCONF=Benign(1),Uncertain_significance(4);CLNVC=single_nucleotide_variant;CLNVCSO=SO:0001483;CLNVI=Illumina_Clinical_Services_Laboratory,Illumina:128197;GENEINFO=BAG3:9531;MC=SO:0001583|missense_variant;ORIGIN=1;RS=759348679;Pangolin=ENSG00000151929.10|-39:0.0|9:-0.0
chr10	119677193	390435	A	C	.	.	ALLELEID=371586;CLNDN=not_provided;CLNDISDB=MedGen:CN517202;CLNHGVS=NC_000010.11:g.119677193A>C;CLNREVSTAT=criteria_provided,_single_submitter;CLNSIG=Uncertain_significance;CLNVC=single_nucleotide_variant;CLNVCSO=SO:0001483;GENEINFO=BAG3:9531;MC=SO:0001583|missense_variant;ORIGIN=1;RS=1057523768;Pangolin=ENSG00000151929.10|0:0.0|4:-0.0
chr10	119677196	574158	G	C	.	.	ALLELEID=566186;CLNDN=Myofibrillar_myopathy,_BAG3-related|Dilated_cardiomyopathy_1HH;CLNDISDB=MONDO:MONDO:0013061,MedGen:C2751831,OMIM:612954,Orphanet:ORPHA199340|MONDO:MONDO:0013479,MedGen:C3151293,OMIM:613881;CLNHGVS=NC_000010.11:g.119677196G>C;CLNREVSTAT=criteria_provided,_single_submitter;CLNSIG=Uncertain_significance;CLNVC=single_nucleotide_variant;CLNVCSO=SO:0001483;GENEINFO=BAG3:9531;MC=SO:0001583|missense_variant;ORIGIN=1;RS=1335289497;Pangolin=ENSG00000151929.10|-39:0.0|1:-0.0
chr10	119677205	812168	C	A	.	.	ALLELEID=800401;CLNDN=Dilated_cardiomyopathy_1HH;CLNDISDB=MONDO:MONDO:0013479,MedGen:C3151293,OMIM:613881;CLNHGVS=NC_000010.11:g.119677205C>A;CLNREVSTAT=criteria_provided,_single_submitter;CLNSIG=Uncertain_significance;CLNVC=single_nucleotide_variant;CLNVCSO=SO:0001483;GENEINFO=BAG3:9531;MC=SO:0001583|missense_variant;ORIGIN=0;RS=577455773;Pangolin=ENSG00000151929.10|-5:0.0|-48:-0.0
chr10	119677216	957382	C	CACAG	.	.	ALLELEID=946835;CLNDN=Myofibrillar_myopathy,_BAG3-related|Dilated_cardiomyopathy_1HH;CLNDISDB=MONDO:MONDO:0013061,MedGen:C2751831,OMIM:612954,Orphanet:ORPHA199340|MONDO:MONDO:0013479,MedGen:C3151293,OMIM:613881;CLNHGVS=NC_000010.11:g.119677217_119677220dup;CLNREVSTAT=criteria_provided,_single_submitter;CLNSIG=Uncertain_significance;CLNVC=Duplication;CLNVCSO=SO:1000035;CLNVI=Invitae:7024106;GENEINFO=BAG3:9531;MC=SO:0001589|frameshift_variant;ORIGIN=1;Pangolin=ENSG00000151929.10|47:0.0|50:-0.03
chr10	119677218	1008458	C	A	.	.	ALLELEID=993739;CLNDN=Myofibrillar_myopathy,_BAG3-related|Dilated_cardiomyopathy_1HH;CLNDISDB=MONDO:MONDO:0013061,MedGen:C2751831,OMIM:612954,Orphanet:ORPHA199340|MONDO:MONDO:0013479,MedGen:C3151293,OMIM:613881;CLNHGVS=NC_000010.11:g.119677218C>A;CLNREVSTAT=criteria_provided,_single_submitter;CLNSIG=Uncertain_significance;CLNVC=single_nucleotide_variant;CLNVCSO=SO:0001483;GENEINFO=BAG3:9531;MC=SO:0001583|missense_variant;ORIGIN=1;Pangolin=ENSG00000151929.10|44:0.02|44:-0.01
chr10	119677221	298964	C	A	.	.	ALLELEID=309575;CLNDN=Myofibrillar_myopathy,_BAG3-related|Dilated_cardiomyopathy_1HH;CLNDISDB=MONDO:MONDO:0013061,MedGen:C2751831,OMIM:612954,Orphanet:ORPHA199340|MONDO:MONDO:0013479,MedGen:C3151293,OMIM:613881;CLNHGVS=NC_000010.11:g.119677221C>A;CLNREVSTAT=criteria_provided,_single_submitter;CLNSIG=Uncertain_significance;CLNVC=single_nucleotide_variant;CLNVCSO=SO:0001483;CLNVI=Illumina_Clinical_Services_Laboratory,Illumina:125885;GENEINFO=BAG3:9531;MC=SO:0001583|missense_variant;ORIGIN=1;RS=886046756;Pangolin=ENSG00000151929.10|41:0.03|-2:-0.0
chr10	119677223	948022	G	A	.	.	ALLELEID=925758;CLNDN=Myofibrillar_myopathy,_BAG3-related|Dilated_cardiomyopathy_1HH;CLNDISDB=MONDO:MONDO:0013061,MedGen:C2751831,OMIM:612954,Orphanet:ORPHA199340|MONDO:MONDO:0013479,MedGen:C3151293,OMIM:613881;CLNHGVS=NC_000010.11:g.119677223G>A;CLNREVSTAT=criteria_provided,_single_submitter;CLNSIG=Uncertain_significance;CLNVC=single_nucleotide_variant;CLNVCSO=SO:0001483;GENEINFO=BAG3:9531;MC=SO:0001583|missense_variant;ORIGIN=1;Pangolin=ENSG00000151929.10|36:0.0|39:-0.01
chr10	119677227	940792	C	T	.	.	ALLELEID=934975;CLNDN=Myofibrillar_myopathy,_BAG3-related|Dilated_cardiomyopathy_1HH;CLNDISDB=MONDO:MONDO:0013061,MedGen:C2751831,OMIM:612954,Orphanet:ORPHA199340|MONDO:MONDO:0013479,MedGen:C3151293,OMIM:613881;CLNHGVS=NC_000010.11:g.119677227C>T;CLNREVSTAT=criteria_provided,_single_submitter;CLNSIG=Uncertain_significance;CLNVC=single_nucleotide_variant;CLNVCSO=SO:0001483;GENEINFO=BAG3:9531;MC=SO:0001583|missense_variant;ORIGIN=1;Pangolin=ENSG00000151929.10|35:0.02|35:-0.01
chr10	119677228	162788	G	A	.	.	AF_ESP=0.00023;AF_EXAC=6e-05;AF_TGP=0.0002;ALLELEID=174897;CLNDN=Myofibrillar_myopathy,_BAG3-related|Dilated_cardiomyopathy_1HH|not_specified;CLNDISDB=MONDO:MONDO:0013061,MedGen:C2751831,OMIM:612954,Orphanet:ORPHA199340|MONDO:MONDO:0013479,MedGen:C3151293,OMIM:613881|MedGen:CN169374;CLNHGVS=NC_000010.11:g.119677228G>A;CLNREVSTAT=criteria_provided,_conflicting_interpretations;CLNSIG=Conflicting_interpretations_of_pathogenicity;CLNSIGCONF=Likely_benign(4),Uncertain_significance(1);CLNVC=single_nucleotide_variant;CLNVCSO=SO:0001483;CLNVI=Illumina_Clinical_Services_Laboratory,Illumina:581581;GENEINFO=BAG3:9531;MC=SO:0001819|synonymous_variant;ORIGIN=1;RS=142981190;Pangolin=ENSG00000151929.10|31:0.0|34:-0.02
chr10	119677239	1037992	C	T	.	.	ALLELEID=1029466;CLNDN=Myofibrillar_myopathy,_BAG3-related|Dilated_cardiomyopathy_1HH;CLNDISDB=MONDO:MONDO:0013061,MedGen:C2751831,OMIM:612954,Orphanet:ORPHA199340|MONDO:MONDO:0013479,MedGen:C3151293,OMIM:613881;CLNHGVS=NC_000010.11:g.119677239C>T;CLNREVSTAT=criteria_provided,_single_submitter;CLNSIG=Uncertain_significance;CLNVC=single_nucleotide_variant;CLNVCSO=SO:0001483;GENEINFO=BAG3:9531;MC=SO:0001583|missense_variant;ORIGIN=1;Pangolin=ENSG00000151929.10|23:0.03|-10:-0.0
chr10	119677247	642976	A	G	.	.	AF_EXAC=2e-05;ALLELEID=638756;CLNDN=Myofibrillar_myopathy,_BAG3-related|Dilated_cardiomyopathy_1HH;CLNDISDB=MONDO:MONDO:0013061,MedGen:C2751831,OMIM:612954,Orphanet:ORPHA199340|MONDO:MONDO:0013479,MedGen:C3151293,OMIM:613881;CLNHGVS=NC_000010.11:g.119677247A>G;CLNREVSTAT=criteria_provided,_single_submitter;CLNSIG=Uncertain_significance;CLNVC=single_nucleotide_variant;CLNVCSO=SO:0001483;GENEINFO=BAG3:9531;MC=SO:0001583|missense_variant;ORIGIN=1;RS=756485989;Pangolin=ENSG00000151929.10|15:0.04|12:-0.0
chr10	119677256	1046401	A	C	.	.	ALLELEID=1029467;CLNDN=Myofibrillar_myopathy,_BAG3-related|Dilated_cardiomyopathy_1HH;CLNDISDB=MONDO:MONDO:0013061,MedGen:C2751831,OMIM:612954,Orphanet:ORPHA199340|MONDO:MONDO:0013479,MedGen:C3151293,OMIM:613881;CLNHGVS=NC_000010.11:g.119677256A>C;CLNREVSTAT=criteria_provided,_single_submitter;CLNSIG=Uncertain_significance;CLNVC=single_nucleotide_variant;CLNVCSO=SO:0001483;GENEINFO=BAG3:9531;MC=SO:0001583|missense_variant;ORIGIN=1;Pangolin=ENSG00000151929.10|36:0.0|6:-0.11
chr10	119677256	571474	A	G	.	.	ALLELEID=564505;CLNDN=Myofibrillar_myopathy,_BAG3-related|Dilated_cardiomyopathy_1HH;CLNDISDB=MONDO:MONDO:0013061,MedGen:C2751831,OMIM:612954,Orphanet:ORPHA199340|MONDO:MONDO:0013479,MedGen:C3151293,OMIM:613881;CLNHGVS=NC_000010.11:g.119677256A>G;CLNREVSTAT=criteria_provided,_single_submitter;CLNSIG=Uncertain_significance;CLNVC=single_nucleotide_variant;CLNVCSO=SO:0001483;GENEINFO=BAG3:9531;MC=SO:0001583|missense_variant;ORIGIN=1;RS=1407009048;Pangolin=ENSG00000151929.10|36:0.0|6:-0.08
chr10	119677257	650209	C	G	.	.	ALLELEID=638757;CLNDN=Myofibrillar_myopathy,_BAG3-related|Dilated_cardiomyopathy_1HH;CLNDISDB=MONDO:MONDO:0013061,MedGen:C2751831,OMIM:612954,Orphanet:ORPHA199340|MONDO:MONDO:0013479,MedGen:C3151293,OMIM:613881;CLNHGVS=NC_000010.11:g.119677257C>G;CLNREVSTAT=criteria_provided,_single_submitter;CLNSIG=Uncertain_significance;CLNVC=single_nucleotide_variant;CLNVCSO=SO:0001483;GENEINFO=BAG3:9531;MC=SO:0001583|missense_variant;ORIGIN=1;RS=1564777190;Pangolin=ENSG00000151929.10|5:0.04|1:-0.0
chr10	119677278	1059031	C	T	.	.	ALLELEID=1046454;CLNDN=Myofibrillar_myopathy,_BAG3-related|Dilated_cardiomyopathy_1HH;CLNDISDB=MONDO:MONDO:0013061,MedGen:C2751831,OMIM:612954,Orphanet:ORPHA199340|MONDO:MONDO:0013479,MedGen:C3151293,OMIM:613881;CLNHGVS=NC_000010.11:g.119677278C>T;CLNREVSTAT=criteria_provided,_single_submitter;CLNSIG=Uncertain_significance;CLNVC=single_nucleotide_variant;CLNVCSO=SO:0001483;GENEINFO=BAG3:9531;MC=SO:0001583|missense_variant;ORIGIN=1;Pangolin=ENSG00000151929.10|-16:0.05|14:-0.0
chr10	119677481	880055	A	C	.	.	ALLELEID=865486;CLNDN=Myofibrillar_myopathy,_BAG3-related|Dilated_cardiomyopathy_1HH;CLNDISDB=MONDO:MONDO:0013061,MedGen:C2751831,OMIM:612954,Orphanet:ORPHA199340|MONDO:MONDO:0013479,MedGen:C3151293,OMIM:613881;CLNHGVS=NC_000010.11:g.119677481A>C;CLNREVSTAT=criteria_provided,_single_submitter;CLNSIG=Uncertain_significance;CLNVC=single_nucleotide_variant;CLNVCSO=SO:0001483;CLNVI=Illumina_Clinical_Services_Laboratory,Illumina:550762;GENEINFO=BAG3:9531;MC=SO:0001624|3_prime_UTR_variant;ORIGIN=1;Pangolin=ENSG00000151929.10|3:0.0|6:-0.0
chr10	119677549	298968	C	A	.	.	AF_TGP=0.001;ALLELEID=320415;CLNDN=Myofibrillar_myopathy,_BAG3-related|Dilated_cardiomyopathy_1HH;CLNDISDB=MONDO:MONDO:0013061,MedGen:C2751831,OMIM:612954,Orphanet:ORPHA199340|MONDO:MONDO:0013479,MedGen:C3151293,OMIM:613881;CLNHGVS=NC_000010.11:g.119677549C>A;CLNREVSTAT=criteria_provided,_conflicting_interpretations;CLNSIG=Conflicting_interpretations_of_pathogenicity;CLNSIGCONF=Likely_benign(1),Uncertain_significance(1);CLNVC=single_nucleotide_variant;CLNVCSO=SO:0001483;CLNVI=Illumina_Clinical_Services_Laboratory,Illumina:813950;GENEINFO=BAG3:9531;ORIGIN=1;RS=552025009;Pangolin=ENSG00000151929.10|-15:0.0|12:-0.0
chr10	119677601	298970	C	T	.	.	AF_TGP=0.0022;ALLELEID=314365;CLNDN=Myofibrillar_myopathy,_BAG3-related|Dilated_cardiomyopathy_1HH;CLNDISDB=MONDO:MONDO:0013061,MedGen:C2751831,OMIM:612954,Orphanet:ORPHA199340|MONDO:MONDO:0013479,MedGen:C3151293,OMIM:613881;CLNHGVS=NC_000010.11:g.119677601C>T;CLNREVSTAT=criteria_provided,_conflicting_interpretations;CLNSIG=Conflicting_interpretations_of_pathogenicity;CLNSIGCONF=Benign(1),Uncertain_significance(1);CLNVC=single_nucleotide_variant;CLNVCSO=SO:0001483;CLNVI=Illumina_Clinical_Services_Laboratory,Illumina:92455;GENEINFO=BAG3:9531;ORIGIN=1;RS=148967962;Pangolin=ENSG00000151929.10|-29:0.0|-7:-0.0
chr10	119677681	298971	G	T	.	.	ALLELEID=320862;CLNDN=Myofibrillar_myopathy,_BAG3-related|Dilated_cardiomyopathy_1HH;CLNDISDB=MONDO:MONDO:0013061,MedGen:C2751831,OMIM:612954,Orphanet:ORPHA199340|MONDO:MONDO:0013479,MedGen:C3151293,OMIM:613881;CLNHGVS=NC_000010.11:g.119677681G>T;CLNREVSTAT=criteria_provided,_single_submitter;CLNSIG=Uncertain_significance;CLNVC=single_nucleotide_variant;CLNVCSO=SO:0001483;CLNVI=Illumina_Clinical_Services_Laboratory,Illumina:302076;GENEINFO=BAG3:9531;ORIGIN=1;RS=774188346;Pangolin=ENSG00000151929.10|38:0.0|27:-0.0
chr10	119677684	298972	T	C	.	.	AF_TGP=0.0002;ALLELEID=320416;CLNDN=Myofibrillar_myopathy,_BAG3-related|Dilated_cardiomyopathy_1HH;CLNDISDB=MONDO:MONDO:0013061,MedGen:C2751831,OMIM:612954,Orphanet:ORPHA199340|MONDO:MONDO:0013479,MedGen:C3151293,OMIM:613881;CLNHGVS=NC_000010.11:g.119677684T>C;CLNREVSTAT=criteria_provided,_single_submitter;CLNSIG=Uncertain_significance;CLNVC=single_nucleotide_variant;CLNVCSO=SO:0001483;CLNVI=Illumina_Clinical_Services_Laboratory,Illumina:109132;GENEINFO=BAG3:9531;ORIGIN=1;RS=541591765;Pangolin=ENSG00000151929.10|-1:0.0|35:-0.0
chr10	119677737	878307	G	A	.	.	ALLELEID=865487;CLNDN=Myofibrillar_myopathy,_BAG3-related|Dilated_cardiomyopathy_1HH;CLNDISDB=MONDO:MONDO:0013061,MedGen:C2751831,OMIM:612954,Orphanet:ORPHA199340|MONDO:MONDO:0013479,MedGen:C3151293,OMIM:613881;CLNHGVS=NC_000010.11:g.119677737G>A;CLNREVSTAT=criteria_provided,_single_submitter;CLNSIG=Uncertain_significance;CLNVC=single_nucleotide_variant;CLNVCSO=SO:0001483;CLNVI=Illumina_Clinical_Services_Laboratory,Illumina:1662492;GENEINFO=BAG3:9531;MC=SO:0001624|3_prime_UTR_variant;ORIGIN=1;Pangolin=ENSG00000151929.10|15:0.0|17:-0.0
chr10	119677751	878308	A	G	.	.	ALLELEID=865488;CLNDN=Myofibrillar_myopathy,_BAG3-related|Dilated_cardiomyopathy_1HH;CLNDISDB=MONDO:MONDO:0013061,MedGen:C2751831,OMIM:612954,Orphanet:ORPHA199340|MONDO:MONDO:0013479,MedGen:C3151293,OMIM:613881;CLNHGVS=NC_000010.11:g.119677751A>G;CLNREVSTAT=criteria_provided,_single_submitter;CLNSIG=Uncertain_significance;CLNVC=single_nucleotide_variant;CLNVCSO=SO:0001483;CLNVI=Illumina_Clinical_Services_Laboratory,Illumina:1388889;GENEINFO=BAG3:9531;MC=SO:0001624|3_prime_UTR_variant;ORIGIN=1;Pangolin=ENSG00000151929.10|-1:0.0|3:-0.0
chr10	120860129	931103	C	T	.	.	ALLELEID=919258;CLNDN=Hypogonadotropic_hypogonadism_7_with_or_without_anosmia;CLNDISDB=MONDO:MONDO:0007794,MedGen:C0342384,OMIM:146110;CLNHGVS=NC_000010.11:g.120860129C>T;CLNREVSTAT=criteria_provided,_single_submitter;CLNSIG=Uncertain_significance;CLNVC=single_nucleotide_variant;CLNVCSO=SO:0001483;GENEINFO=WDR11:55717;MC=SO:0001587|nonsense;ORIGIN=0;Pangolin=ENSG00000120008.16|-12:0.0|-20:-0.19
chr10	120862852	1048865	T	C	.	.	ALLELEID=1037961;CLNDN=not_provided;CLNDISDB=MedGen:CN517202;CLNHGVS=NC_000010.11:g.120862852T>C;CLNREVSTAT=no_assertion_criteria_provided;CLNSIG=Uncertain_significance;CLNVC=single_nucleotide_variant;CLNVCSO=SO:0001483;GENEINFO=WDR11:55717;MC=SO:0001583|missense_variant;ORIGIN=0;Pangolin=ENSG00000120008.16|14:0.0|9:-0.0
chr10	120865130	981883	G	C	.	.	ALLELEID=969937;CLNDN=Hereditary_breast_and_ovarian_cancer_syndrome;CLNDISDB=MONDO:MONDO:0003582,MeSH:D061325,MedGen:C0677776,OMIM:PS604370,Orphanet:ORPHA145;CLNHGVS=NC_000010.11:g.120865130G>C;CLNREVSTAT=criteria_provided,_single_submitter;CLNSIG=Uncertain_significance;CLNVC=single_nucleotide_variant;CLNVCSO=SO:0001483;GENEINFO=WDR11:55717;MC=SO:0001583|missense_variant;ORIGIN=1;Pangolin=ENSG00000120008.16|3:0.1|-49:-0.02
chr10	120866634	450239	A	G	.	.	AF_EXAC=1e-05;ALLELEID=444564;CLNDN=not_provided;CLNDISDB=MedGen:CN517202;CLNHGVS=NC_000010.11:g.120866634A>G;CLNREVSTAT=criteria_provided,_single_submitter;CLNSIG=Uncertain_significance;CLNVC=single_nucleotide_variant;CLNVCSO=SO:0001483;GENEINFO=WDR11:55717;MC=SO:0001583|missense_variant;ORIGIN=1;RS=765892068;Pangolin=ENSG00000120008.16|1:0.0|20:-0.02
chr10	120867108	501503	T	G	.	.	ALLELEID=492927;CLNDN=not_provided;CLNDISDB=MedGen:CN517202;CLNHGVS=NC_000010.11:g.120867108T>G;CLNREVSTAT=criteria_provided,_single_submitter;CLNSIG=Uncertain_significance;CLNVC=single_nucleotide_variant;CLNVCSO=SO:0001483;GENEINFO=WDR11:55717;MC=SO:0001583|missense_variant;ORIGIN=1;RS=1342502471;Pangolin=ENSG00000120008.16|-39:0.02|14:-0.21
chr10	120871181	252718	A	G	.	.	AF_ESP=0.00131;AF_EXAC=0.00091;AF_TGP=0.0012;ALLELEID=247040;CLNDN=not_specified|not_provided;CLNDISDB=MedGen:CN169374|MedGen:CN517202;CLNHGVS=NC_000010.11:g.120871181A>G;CLNREVSTAT=criteria_provided,_conflicting_interpretations;CLNSIG=Conflicting_interpretations_of_pathogenicity;CLNSIGCONF=Benign(1),Uncertain_significance(1);CLNVC=single_nucleotide_variant;CLNVCSO=SO:0001483;GENEINFO=WDR11:55717;MC=SO:0001583|missense_variant;ORIGIN=1;RS=34602786;Pangolin=ENSG00000120008.16|1:0.0|-11:-0.0
chr10	120886823	590900	G	A	.	.	AF_EXAC=0.00011;ALLELEID=581845;CLNDN=CHARGE_association;CLNDISDB=MONDO:MONDO:0008965,MedGen:C0265354,OMIM:214800,Orphanet:ORPHA138,SNOMED_CT:47535005;CLNHGVS=NC_000010.11:g.120886823G>A;CLNREVSTAT=criteria_provided,_single_submitter;CLNSIG=Uncertain_significance;CLNVC=single_nucleotide_variant;CLNVCSO=SO:0001483;GENEINFO=WDR11:55717;MC=SO:0001583|missense_variant;ORIGIN=32;RS=753696030;Pangolin=ENSG00000120008.16|2:0.0|13:-0.06
chr10	120906788	68842	T	G	.	.	AF_ESP=0.00062;AF_EXAC=0.00057;ALLELEID=79733;CLNDN=Hypogonadotropic_hypogonadism_14_with_or_without_anosmia|not_provided;CLNDISDB=MONDO:MONDO:0013926,MedGen:C3540450,OMIM:614858|MedGen:CN517202;CLNHGVS=NC_000010.11:g.120906788T>G;CLNREVSTAT=criteria_provided,_conflicting_interpretations;CLNSIG=Conflicting_interpretations_of_pathogenicity;CLNSIGCONF=Likely_benign(1),Uncertain_significance(1);CLNVC=single_nucleotide_variant;CLNVCSO=SO:0001483;CLNVI=UniProtKB_(protein):Q9BZH6#VAR_069199|UniProtKB_(variants):VAR_069199;GENEINFO=WDR11:55717;MC=SO:0001583|missense_variant;ORIGIN=1;RS=139007744;Pangolin=ENSG00000120008.16|-12:0.41|11:-0.0
chr10	121478368	298975	G	A	.	.	ALLELEID=320436;CLNDN=Craniosynostosis_syndrome|Crouzon_syndrome|Saethre-Chotzen_syndrome|Beare-Stevenson_cutis_gyrata_syndrome|Isolated_coronal_synostosis;CLNDISDB=Human_Phenotype_Ontology:HP:0001363,Human_Phenotype_Ontology:HP:0001365,Human_Phenotype_Ontology:HP:0004494,Human_Phenotype_Ontology:HP:0005448,Human_Phenotype_Ontology:HP:0005457,Human_Phenotype_Ontology:HP:0005467,Human_Phenotype_Ontology:HP:0008492,MONDO:MONDO:0015469,MeSH:D003398,MedGen:C0010278,OMIM:PS123100,Orphanet:ORPHA1531,SNOMED_CT:57219006|Human_Phenotype_Ontology:HP:0004439,MONDO:MONDO:0007405,MeSH:D003394,MedGen:C0010273,OMIM:123500,Orphanet:ORPHA207,SNOMED_CT:28861008|MONDO:MONDO:0007042,MedGen:C0175699,OMIM:101400,Orphanet:ORPHA794,SNOMED_CT:83015004|MONDO:MONDO:0007412,MedGen:C1852406,OMIM:123790,Orphanet:ORPHA1555|MedGen:CN043619;CLNHGVS=NC_000010.11:g.121478368G>A;CLNREVSTAT=criteria_provided,_single_submitter;CLNSIG=Uncertain_significance;CLNVC=single_nucleotide_variant;CLNVCSO=SO:0001483;CLNVI=Illumina_Clinical_Services_Laboratory,Illumina:302978;GENEINFO=FGFR2:2263;MC=SO:0001619|non-coding_transcript_variant,SO:0001624|3_prime_UTR_variant;ORIGIN=1;RS=886046757;Pangolin=ENSG00000066468.23|6:0.0|13:-0.0
chr10	121478455	298976	A	G	.	.	ALLELEID=309579;CLNDN=Craniosynostosis_syndrome|Crouzon_syndrome|Saethre-Chotzen_syndrome|Beare-Stevenson_cutis_gyrata_syndrome|Isolated_coronal_synostosis;CLNDISDB=Human_Phenotype_Ontology:HP:0001363,Human_Phenotype_Ontology:HP:0001365,Human_Phenotype_Ontology:HP:0004494,Human_Phenotype_Ontology:HP:0005448,Human_Phenotype_Ontology:HP:0005457,Human_Phenotype_Ontology:HP:0005467,Human_Phenotype_Ontology:HP:0008492,MONDO:MONDO:0015469,MeSH:D003398,MedGen:C0010278,OMIM:PS123100,Orphanet:ORPHA1531,SNOMED_CT:57219006|Human_Phenotype_Ontology:HP:0004439,MONDO:MONDO:0007405,MeSH:D003394,MedGen:C0010273,OMIM:123500,Orphanet:ORPHA207,SNOMED_CT:28861008|MONDO:MONDO:0007042,MedGen:C0175699,OMIM:101400,Orphanet:ORPHA794,SNOMED_CT:83015004|MONDO:MONDO:0007412,MedGen:C1852406,OMIM:123790,Orphanet:ORPHA1555|MedGen:CN043619;CLNHGVS=NC_000010.11:g.121478455A>G;CLNREVSTAT=criteria_provided,_single_submitter;CLNSIG=Uncertain_significance;CLNVC=single_nucleotide_variant;CLNVCSO=SO:0001483;CLNVI=Illumina_Clinical_Services_Laboratory,Illumina:488478;GENEINFO=FGFR2:2263;MC=SO:0001619|non-coding_transcript_variant,SO:0001624|3_prime_UTR_variant;ORIGIN=1;RS=886046758;Pangolin=ENSG00000066468.23|-20:0.0|2:-0.0
chr10	121478488	298977	G	A	.	.	ALLELEID=309582;CLNDN=Craniosynostosis_syndrome|Crouzon_syndrome|Saethre-Chotzen_syndrome|Beare-Stevenson_cutis_gyrata_syndrome|Isolated_coronal_synostosis;CLNDISDB=Human_Phenotype_Ontology:HP:0001363,Human_Phenotype_Ontology:HP:0001365,Human_Phenotype_Ontology:HP:0004494,Human_Phenotype_Ontology:HP:0005448,Human_Phenotype_Ontology:HP:0005457,Human_Phenotype_Ontology:HP:0005467,Human_Phenotype_Ontology:HP:0008492,MONDO:MONDO:0015469,MeSH:D003398,MedGen:C0010278,OMIM:PS123100,Orphanet:ORPHA1531,SNOMED_CT:57219006|Human_Phenotype_Ontology:HP:0004439,MONDO:MONDO:0007405,MeSH:D003394,MedGen:C0010273,OMIM:123500,Orphanet:ORPHA207,SNOMED_CT:28861008|MONDO:MONDO:0007042,MedGen:C0175699,OMIM:101400,Orphanet:ORPHA794,SNOMED_CT:83015004|MONDO:MONDO:0007412,MedGen:C1852406,OMIM:123790,Orphanet:ORPHA1555|MedGen:CN043619;CLNHGVS=NC_000010.11:g.121478488G>A;CLNREVSTAT=criteria_provided,_single_submitter;CLNSIG=Uncertain_significance;CLNVC=single_nucleotide_variant;CLNVCSO=SO:0001483;CLNVI=Illumina_Clinical_Services_Laboratory,Illumina:256216;GENEINFO=FGFR2:2263;MC=SO:0001619|non-coding_transcript_variant,SO:0001624|3_prime_UTR_variant;ORIGIN=1;RS=886046759;Pangolin=ENSG00000066468.23|45:0.0|43:-0.0
chr10	121478570	298980	T	G	.	.	ALLELEID=320865;CLNDN=Craniosynostosis_syndrome|Crouzon_syndrome|Saethre-Chotzen_syndrome|Beare-Stevenson_cutis_gyrata_syndrome|Isolated_coronal_synostosis;CLNDISDB=Human_Phenotype_Ontology:HP:0001363,Human_Phenotype_Ontology:HP:0001365,Human_Phenotype_Ontology:HP:0004494,Human_Phenotype_Ontology:HP:0005448,Human_Phenotype_Ontology:HP:0005457,Human_Phenotype_Ontology:HP:0005467,Human_Phenotype_Ontology:HP:0008492,MONDO:MONDO:0015469,MeSH:D003398,MedGen:C0010278,OMIM:PS123100,Orphanet:ORPHA1531,SNOMED_CT:57219006|Human_Phenotype_Ontology:HP:0004439,MONDO:MONDO:0007405,MeSH:D003394,MedGen:C0010273,OMIM:123500,Orphanet:ORPHA207,SNOMED_CT:28861008|MONDO:MONDO:0007042,MedGen:C0175699,OMIM:101400,Orphanet:ORPHA794,SNOMED_CT:83015004|MONDO:MONDO:0007412,MedGen:C1852406,OMIM:123790,Orphanet:ORPHA1555|MedGen:CN043619;CLNHGVS=NC_000010.11:g.121478570T>G;CLNREVSTAT=criteria_provided,_single_submitter;CLNSIG=Uncertain_significance;CLNVC=single_nucleotide_variant;CLNVCSO=SO:0001483;CLNVI=Illumina_Clinical_Services_Laboratory,Illumina:96316;GENEINFO=FGFR2:2263;MC=SO:0001619|non-coding_transcript_variant,SO:0001624|3_prime_UTR_variant;ORIGIN=1;RS=886046760;Pangolin=ENSG00000066468.23|0:0.0|32:-0.01
chr10	121478574	878944	G	C	.	.	ALLELEID=865489;CLNDN=Craniosynostosis_syndrome|Crouzon_syndrome|Saethre-Chotzen_syndrome|Beare-Stevenson_cutis_gyrata_syndrome|Isolated_coronal_synostosis;CLNDISDB=Human_Phenotype_Ontology:HP:0001363,Human_Phenotype_Ontology:HP:0001365,Human_Phenotype_Ontology:HP:0004494,Human_Phenotype_Ontology:HP:0005448,Human_Phenotype_Ontology:HP:0005457,Human_Phenotype_Ontology:HP:0005467,Human_Phenotype_Ontology:HP:0008492,MONDO:MONDO:0015469,MeSH:D003398,MedGen:C0010278,OMIM:PS123100,Orphanet:ORPHA1531,SNOMED_CT:57219006|Human_Phenotype_Ontology:HP:0004439,MONDO:MONDO:0007405,MeSH:D003394,MedGen:C0010273,OMIM:123500,Orphanet:ORPHA207,SNOMED_CT:28861008|MONDO:MONDO:0007042,MedGen:C0175699,OMIM:101400,Orphanet:ORPHA794,SNOMED_CT:83015004|MONDO:MONDO:0007412,MedGen:C1852406,OMIM:123790,Orphanet:ORPHA1555|MedGen:CN043619;CLNHGVS=NC_000010.11:g.121478574G>C;CLNREVSTAT=criteria_provided,_single_submitter;CLNSIG=Uncertain_significance;CLNVC=single_nucleotide_variant;CLNVCSO=SO:0001483;CLNVI=Illumina_Clinical_Services_Laboratory,Illumina:1351210;GENEINFO=FGFR2:2263;MC=SO:0001619|non-coding_transcript_variant,SO:0001624|3_prime_UTR_variant;ORIGIN=1;Pangolin=ENSG00000066468.23|1:0.0|28:-0.01
chr10	121478617	878945	T	G	.	.	ALLELEID=865490;CLNDN=Craniosynostosis_syndrome|Crouzon_syndrome|Saethre-Chotzen_syndrome|Beare-Stevenson_cutis_gyrata_syndrome|Isolated_coronal_synostosis;CLNDISDB=Human_Phenotype_Ontology:HP:0001363,Human_Phenotype_Ontology:HP:0001365,Human_Phenotype_Ontology:HP:0004494,Human_Phenotype_Ontology:HP:0005448,Human_Phenotype_Ontology:HP:0005457,Human_Phenotype_Ontology:HP:0005467,Human_Phenotype_Ontology:HP:0008492,MONDO:MONDO:0015469,MeSH:D003398,MedGen:C0010278,OMIM:PS123100,Orphanet:ORPHA1531,SNOMED_CT:57219006|Human_Phenotype_Ontology:HP:0004439,MONDO:MONDO:0007405,MeSH:D003394,MedGen:C0010273,OMIM:123500,Orphanet:ORPHA207,SNOMED_CT:28861008|MONDO:MONDO:0007042,MedGen:C0175699,OMIM:101400,Orphanet:ORPHA794,SNOMED_CT:83015004|MONDO:MONDO:0007412,MedGen:C1852406,OMIM:123790,Orphanet:ORPHA1555|MedGen:CN043619;CLNHGVS=NC_000010.11:g.121478617T>G;CLNREVSTAT=criteria_provided,_single_submitter;CLNSIG=Uncertain_significance;CLNVC=single_nucleotide_variant;CLNVCSO=SO:0001483;CLNVI=Illumina_Clinical_Services_Laboratory,Illumina:1328616;GENEINFO=FGFR2:2263;MC=SO:0001619|non-coding_transcript_variant,SO:0001624|3_prime_UTR_variant;ORIGIN=1;Pangolin=ENSG00000066468.23|-15:0.04|-42:-0.0
chr10	121478731	298981	A	G	.	.	ALLELEID=314367;CLNDN=Craniosynostosis_syndrome|Crouzon_syndrome|Saethre-Chotzen_syndrome|Beare-Stevenson_cutis_gyrata_syndrome|Isolated_coronal_synostosis;CLNDISDB=Human_Phenotype_Ontology:HP:0001363,Human_Phenotype_Ontology:HP:0001365,Human_Phenotype_Ontology:HP:0004494,Human_Phenotype_Ontology:HP:0005448,Human_Phenotype_Ontology:HP:0005457,Human_Phenotype_Ontology:HP:0005467,Human_Phenotype_Ontology:HP:0008492,MONDO:MONDO:0015469,MeSH:D003398,MedGen:C0010278,OMIM:PS123100,Orphanet:ORPHA1531,SNOMED_CT:57219006|Human_Phenotype_Ontology:HP:0004439,MONDO:MONDO:0007405,MeSH:D003394,MedGen:C0010273,OMIM:123500,Orphanet:ORPHA207,SNOMED_CT:28861008|MONDO:MONDO:0007042,MedGen:C0175699,OMIM:101400,Orphanet:ORPHA794,SNOMED_CT:83015004|MONDO:MONDO:0007412,MedGen:C1852406,OMIM:123790,Orphanet:ORPHA1555|MedGen:CN043619;CLNHGVS=NC_000010.11:g.121478731A>G;CLNREVSTAT=criteria_provided,_single_submitter;CLNSIG=Uncertain_significance;CLNVC=single_nucleotide_variant;CLNVCSO=SO:0001483;CLNVI=Illumina_Clinical_Services_Laboratory,Illumina:480247;GENEINFO=FGFR2:2263;MC=SO:0001619|non-coding_transcript_variant,SO:0001624|3_prime_UTR_variant;ORIGIN=1;RS=370106008;Pangolin=ENSG00000066468.23|28:0.0|3:-0.0
chr10	121478787	298982	A	G	.	.	ALLELEID=320874;CLNDN=Craniosynostosis_syndrome|Crouzon_syndrome|Saethre-Chotzen_syndrome|Beare-Stevenson_cutis_gyrata_syndrome|Isolated_coronal_synostosis;CLNDISDB=Human_Phenotype_Ontology:HP:0001363,Human_Phenotype_Ontology:HP:0001365,Human_Phenotype_Ontology:HP:0004494,Human_Phenotype_Ontology:HP:0005448,Human_Phenotype_Ontology:HP:0005457,Human_Phenotype_Ontology:HP:0005467,Human_Phenotype_Ontology:HP:0008492,MONDO:MONDO:0015469,MeSH:D003398,MedGen:C0010278,OMIM:PS123100,Orphanet:ORPHA1531,SNOMED_CT:57219006|Human_Phenotype_Ontology:HP:0004439,MONDO:MONDO:0007405,MeSH:D003394,MedGen:C0010273,OMIM:123500,Orphanet:ORPHA207,SNOMED_CT:28861008|MONDO:MONDO:0007042,MedGen:C0175699,OMIM:101400,Orphanet:ORPHA794,SNOMED_CT:83015004|MONDO:MONDO:0007412,MedGen:C1852406,OMIM:123790,Orphanet:ORPHA1555|MedGen:CN043619;CLNHGVS=NC_000010.11:g.121478787A>G;CLNREVSTAT=criteria_provided,_single_submitter;CLNSIG=Uncertain_significance;CLNVC=single_nucleotide_variant;CLNVCSO=SO:0001483;CLNVI=Illumina_Clinical_Services_Laboratory,Illumina:673752;GENEINFO=FGFR2:2263;MC=SO:0001619|non-coding_transcript_variant,SO:0001624|3_prime_UTR_variant;ORIGIN=1;RS=886046761;Pangolin=ENSG00000066468.23|27:0.0|-28:-0.0
chr10	121478936	298983	C	T	.	.	AF_TGP=0.0004;ALLELEID=314377;CLNDN=Craniosynostosis_syndrome|Crouzon_syndrome|Saethre-Chotzen_syndrome|Beare-Stevenson_cutis_gyrata_syndrome|Isolated_coronal_synostosis;CLNDISDB=Human_Phenotype_Ontology:HP:0001363,Human_Phenotype_Ontology:HP:0001365,Human_Phenotype_Ontology:HP:0004494,Human_Phenotype_Ontology:HP:0005448,Human_Phenotype_Ontology:HP:0005457,Human_Phenotype_Ontology:HP:0005467,Human_Phenotype_Ontology:HP:0008492,MONDO:MONDO:0015469,MeSH:D003398,MedGen:C0010278,OMIM:PS123100,Orphanet:ORPHA1531,SNOMED_CT:57219006|Human_Phenotype_Ontology:HP:0004439,MONDO:MONDO:0007405,MeSH:D003394,MedGen:C0010273,OMIM:123500,Orphanet:ORPHA207,SNOMED_CT:28861008|MONDO:MONDO:0007042,MedGen:C0175699,OMIM:101400,Orphanet:ORPHA794,SNOMED_CT:83015004|MONDO:MONDO:0007412,MedGen:C1852406,OMIM:123790,Orphanet:ORPHA1555|MedGen:CN043619;CLNHGVS=NC_000010.11:g.121478936C>T;CLNREVSTAT=criteria_provided,_single_submitter;CLNSIG=Uncertain_significance;CLNVC=single_nucleotide_variant;CLNVCSO=SO:0001483;CLNVI=Illumina_Clinical_Services_Laboratory,Illumina:254102;GENEINFO=FGFR2:2263;MC=SO:0001619|non-coding_transcript_variant,SO:0001624|3_prime_UTR_variant;ORIGIN=1;RS=185617859;Pangolin=ENSG00000066468.23|17:0.0|43:-0.0
chr10	121478983	878403	T	C	.	.	ALLELEID=865491;CLNDN=Craniosynostosis_syndrome|Crouzon_syndrome|Saethre-Chotzen_syndrome|Beare-Stevenson_cutis_gyrata_syndrome|Isolated_coronal_synostosis;CLNDISDB=Human_Phenotype_Ontology:HP:0001363,Human_Phenotype_Ontology:HP:0001365,Human_Phenotype_Ontology:HP:0004494,Human_Phenotype_Ontology:HP:0005448,Human_Phenotype_Ontology:HP:0005457,Human_Phenotype_Ontology:HP:0005467,Human_Phenotype_Ontology:HP:0008492,MONDO:MONDO:0015469,MeSH:D003398,MedGen:C0010278,OMIM:PS123100,Orphanet:ORPHA1531,SNOMED_CT:57219006|Human_Phenotype_Ontology:HP:0004439,MONDO:MONDO:0007405,MeSH:D003394,MedGen:C0010273,OMIM:123500,Orphanet:ORPHA207,SNOMED_CT:28861008|MONDO:MONDO:0007042,MedGen:C0175699,OMIM:101400,Orphanet:ORPHA794,SNOMED_CT:83015004|MONDO:MONDO:0007412,MedGen:C1852406,OMIM:123790,Orphanet:ORPHA1555|MedGen:CN043619;CLNHGVS=NC_000010.11:g.121478983T>C;CLNREVSTAT=criteria_provided,_single_submitter;CLNSIG=Uncertain_significance;CLNVC=single_nucleotide_variant;CLNVCSO=SO:0001483;CLNVI=Illumina_Clinical_Services_Laboratory,Illumina:1313312;GENEINFO=FGFR2:2263;MC=SO:0001619|non-coding_transcript_variant,SO:0001624|3_prime_UTR_variant;ORIGIN=1;Pangolin=ENSG00000066468.23|-4:0.0|-30:-0.0
chr10	121479120	298984	C	CT	.	.	ALLELEID=314378;CLNDN=Craniosynostosis_syndrome|Crouzon_syndrome|Acrocephalosyndactyly_type_I|Saethre-Chotzen_syndrome|Pfeiffer_syndrome|Jackson-Weiss_syndrome|Beare-Stevenson_cutis_gyrata_syndrome|Levy-Hollister_syndrome|Isolated_coronal_synostosis;CLNDISDB=Human_Phenotype_Ontology:HP:0001363,Human_Phenotype_Ontology:HP:0001365,Human_Phenotype_Ontology:HP:0004494,Human_Phenotype_Ontology:HP:0005448,Human_Phenotype_Ontology:HP:0005457,Human_Phenotype_Ontology:HP:0005467,Human_Phenotype_Ontology:HP:0008492,MONDO:MONDO:0015469,MeSH:D003398,MedGen:C0010278,OMIM:PS123100,Orphanet:ORPHA1531,SNOMED_CT:57219006|Human_Phenotype_Ontology:HP:0004439,MONDO:MONDO:0007405,MeSH:D003394,MedGen:C0010273,OMIM:123500,Orphanet:ORPHA207,SNOMED_CT:28861008|MONDO:MONDO:0007041,MedGen:C0001193,OMIM:101200,Orphanet:ORPHA87,SNOMED_CT:205258009|MONDO:MONDO:0007042,MedGen:C0175699,OMIM:101400,Orphanet:ORPHA794,SNOMED_CT:83015004|MONDO:MONDO:0007043,MedGen:C0220658,OMIM:101600,Orphanet:ORPHA710|MONDO:MONDO:0007400,MedGen:C0795998,OMIM:123150,Orphanet:ORPHA1540|MONDO:MONDO:0007412,MedGen:C1852406,OMIM:123790,Orphanet:ORPHA1555|MONDO:MONDO:0007872,MedGen:C0265269,OMIM:149730,Orphanet:ORPHA2363,SNOMED_CT:23817003|MedGen:CN043619;CLNHGVS=NC_000010.11:g.121479121dup;CLNREVSTAT=criteria_provided,_single_submitter;CLNSIG=Uncertain_significance;CLNVC=Duplication;CLNVCSO=SO:1000035;CLNVI=Illumina_Clinical_Services_Laboratory,Illumina:697766;GENEINFO=FGFR2:2263;MC=SO:0001619|non-coding_transcript_variant,SO:0001624|3_prime_UTR_variant;ORIGIN=1;RS=886046762;Pangolin=ENSG00000066468.23|50:0.0|-3:-0.0
chr10	121479127	878994	C	G	.	.	ALLELEID=865492;CLNDN=Craniosynostosis_syndrome|Crouzon_syndrome|Saethre-Chotzen_syndrome|Beare-Stevenson_cutis_gyrata_syndrome|Isolated_coronal_synostosis;CLNDISDB=Human_Phenotype_Ontology:HP:0001363,Human_Phenotype_Ontology:HP:0001365,Human_Phenotype_Ontology:HP:0004494,Human_Phenotype_Ontology:HP:0005448,Human_Phenotype_Ontology:HP:0005457,Human_Phenotype_Ontology:HP:0005467,Human_Phenotype_Ontology:HP:0008492,MONDO:MONDO:0015469,MeSH:D003398,MedGen:C0010278,OMIM:PS123100,Orphanet:ORPHA1531,SNOMED_CT:57219006|Human_Phenotype_Ontology:HP:0004439,MONDO:MONDO:0007405,MeSH:D003394,MedGen:C0010273,OMIM:123500,Orphanet:ORPHA207,SNOMED_CT:28861008|MONDO:MONDO:0007042,MedGen:C0175699,OMIM:101400,Orphanet:ORPHA794,SNOMED_CT:83015004|MONDO:MONDO:0007412,MedGen:C1852406,OMIM:123790,Orphanet:ORPHA1555|MedGen:CN043619;CLNHGVS=NC_000010.11:g.121479127C>G;CLNREVSTAT=criteria_provided,_single_submitter;CLNSIG=Uncertain_significance;CLNVC=single_nucleotide_variant;CLNVCSO=SO:0001483;CLNVI=Illumina_Clinical_Services_Laboratory,Illumina:1349707;GENEINFO=FGFR2:2263;MC=SO:0001619|non-coding_transcript_variant,SO:0001624|3_prime_UTR_variant;ORIGIN=1;Pangolin=ENSG00000066468.23|42:0.0|-10:-0.0
chr10	121479183	298985	C	A	.	.	AF_TGP=0.0008;ALLELEID=320440;CLNDN=Craniosynostosis_syndrome|Crouzon_syndrome|Saethre-Chotzen_syndrome|Beare-Stevenson_cutis_gyrata_syndrome|Isolated_coronal_synostosis;CLNDISDB=Human_Phenotype_Ontology:HP:0001363,Human_Phenotype_Ontology:HP:0001365,Human_Phenotype_Ontology:HP:0004494,Human_Phenotype_Ontology:HP:0005448,Human_Phenotype_Ontology:HP:0005457,Human_Phenotype_Ontology:HP:0005467,Human_Phenotype_Ontology:HP:0008492,MONDO:MONDO:0015469,MeSH:D003398,MedGen:C0010278,OMIM:PS123100,Orphanet:ORPHA1531,SNOMED_CT:57219006|Human_Phenotype_Ontology:HP:0004439,MONDO:MONDO:0007405,MeSH:D003394,MedGen:C0010273,OMIM:123500,Orphanet:ORPHA207,SNOMED_CT:28861008|MONDO:MONDO:0007042,MedGen:C0175699,OMIM:101400,Orphanet:ORPHA794,SNOMED_CT:83015004|MONDO:MONDO:0007412,MedGen:C1852406,OMIM:123790,Orphanet:ORPHA1555|MedGen:CN043619;CLNHGVS=NC_000010.11:g.121479183C>A;CLNREVSTAT=criteria_provided,_conflicting_interpretations;CLNSIG=Conflicting_interpretations_of_pathogenicity;CLNSIGCONF=Benign(1),Likely_benign(3),Uncertain_significance(1);CLNVC=single_nucleotide_variant;CLNVCSO=SO:0001483;CLNVI=Illumina_Clinical_Services_Laboratory,Illumina:102927;GENEINFO=FGFR2:2263;MC=SO:0001619|non-coding_transcript_variant,SO:0001624|3_prime_UTR_variant;ORIGIN=1;RS=566155088;Pangolin=ENSG00000066468.23|-14:0.0|20:-0.0
chr10	121479360	298987	A	G	.	.	ALLELEID=320447;CLNDN=Craniosynostosis_syndrome|Crouzon_syndrome|Saethre-Chotzen_syndrome|Beare-Stevenson_cutis_gyrata_syndrome|Isolated_coronal_synostosis;CLNDISDB=Human_Phenotype_Ontology:HP:0001363,Human_Phenotype_Ontology:HP:0001365,Human_Phenotype_Ontology:HP:0004494,Human_Phenotype_Ontology:HP:0005448,Human_Phenotype_Ontology:HP:0005457,Human_Phenotype_Ontology:HP:0005467,Human_Phenotype_Ontology:HP:0008492,MONDO:MONDO:0015469,MeSH:D003398,MedGen:C0010278,OMIM:PS123100,Orphanet:ORPHA1531,SNOMED_CT:57219006|Human_Phenotype_Ontology:HP:0004439,MONDO:MONDO:0007405,MeSH:D003394,MedGen:C0010273,OMIM:123500,Orphanet:ORPHA207,SNOMED_CT:28861008|MONDO:MONDO:0007042,MedGen:C0175699,OMIM:101400,Orphanet:ORPHA794,SNOMED_CT:83015004|MONDO:MONDO:0007412,MedGen:C1852406,OMIM:123790,Orphanet:ORPHA1555|MedGen:CN043619;CLNHGVS=NC_000010.11:g.121479360A>G;CLNREVSTAT=criteria_provided,_single_submitter;CLNSIG=Uncertain_significance;CLNVC=single_nucleotide_variant;CLNVCSO=SO:0001483;CLNVI=Illumina_Clinical_Services_Laboratory,Illumina:650498;GENEINFO=FGFR2:2263;MC=SO:0001619|non-coding_transcript_variant,SO:0001624|3_prime_UTR_variant;ORIGIN=1;RS=3135827;Pangolin=ENSG00000066468.23|-1:0.0|-14:-0.0
chr10	121479394	877435	T	C	.	.	ALLELEID=865493;CLNDN=Craniosynostosis_syndrome|Crouzon_syndrome|Saethre-Chotzen_syndrome|Beare-Stevenson_cutis_gyrata_syndrome|Isolated_coronal_synostosis;CLNDISDB=Human_Phenotype_Ontology:HP:0001363,Human_Phenotype_Ontology:HP:0001365,Human_Phenotype_Ontology:HP:0004494,Human_Phenotype_Ontology:HP:0005448,Human_Phenotype_Ontology:HP:0005457,Human_Phenotype_Ontology:HP:0005467,Human_Phenotype_Ontology:HP:0008492,MONDO:MONDO:0015469,MeSH:D003398,MedGen:C0010278,OMIM:PS123100,Orphanet:ORPHA1531,SNOMED_CT:57219006|Human_Phenotype_Ontology:HP:0004439,MONDO:MONDO:0007405,MeSH:D003394,MedGen:C0010273,OMIM:123500,Orphanet:ORPHA207,SNOMED_CT:28861008|MONDO:MONDO:0007042,MedGen:C0175699,OMIM:101400,Orphanet:ORPHA794,SNOMED_CT:83015004|MONDO:MONDO:0007412,MedGen:C1852406,OMIM:123790,Orphanet:ORPHA1555|MedGen:CN043619;CLNHGVS=NC_000010.11:g.121479394T>C;CLNREVSTAT=criteria_provided,_single_submitter;CLNSIG=Uncertain_significance;CLNVC=single_nucleotide_variant;CLNVCSO=SO:0001483;CLNVI=Illumina_Clinical_Services_Laboratory,Illumina:480249;GENEINFO=FGFR2:2263;MC=SO:0001619|non-coding_transcript_variant,SO:0001624|3_prime_UTR_variant;ORIGIN=1;Pangolin=ENSG00000066468.23|-28:0.0|-18:-0.0
chr10	121479601	880262	C	T	.	.	ALLELEID=865494;CLNDN=Craniosynostosis_syndrome|Crouzon_syndrome|Saethre-Chotzen_syndrome|Beare-Stevenson_cutis_gyrata_syndrome|Isolated_coronal_synostosis;CLNDISDB=Human_Phenotype_Ontology:HP:0001363,Human_Phenotype_Ontology:HP:0001365,Human_Phenotype_Ontology:HP:0004494,Human_Phenotype_Ontology:HP:0005448,Human_Phenotype_Ontology:HP:0005457,Human_Phenotype_Ontology:HP:0005467,Human_Phenotype_Ontology:HP:0008492,MONDO:MONDO:0015469,MeSH:D003398,MedGen:C0010278,OMIM:PS123100,Orphanet:ORPHA1531,SNOMED_CT:57219006|Human_Phenotype_Ontology:HP:0004439,MONDO:MONDO:0007405,MeSH:D003394,MedGen:C0010273,OMIM:123500,Orphanet:ORPHA207,SNOMED_CT:28861008|MONDO:MONDO:0007042,MedGen:C0175699,OMIM:101400,Orphanet:ORPHA794,SNOMED_CT:83015004|MONDO:MONDO:0007412,MedGen:C1852406,OMIM:123790,Orphanet:ORPHA1555|MedGen:CN043619;CLNHGVS=NC_000010.11:g.121479601C>T;CLNREVSTAT=criteria_provided,_single_submitter;CLNSIG=Uncertain_significance;CLNVC=single_nucleotide_variant;CLNVCSO=SO:0001483;CLNVI=Illumina_Clinical_Services_Laboratory,Illumina:785370;GENEINFO=FGFR2:2263;MC=SO:0001583|missense_variant,SO:0001619|non-coding_transcript_variant,SO:0001624|3_prime_UTR_variant;ORIGIN=1;Pangolin=ENSG00000066468.23|-28:0.0|5:-0.0
chr10	121479746	298994	C	T	.	.	AF_TGP=0.0006;ALLELEID=309585;CLNDN=Craniosynostosis_syndrome|Crouzon_syndrome|Saethre-Chotzen_syndrome|Beare-Stevenson_cutis_gyrata_syndrome|Isolated_coronal_synostosis;CLNDISDB=Human_Phenotype_Ontology:HP:0001363,Human_Phenotype_Ontology:HP:0001365,Human_Phenotype_Ontology:HP:0004494,Human_Phenotype_Ontology:HP:0005448,Human_Phenotype_Ontology:HP:0005457,Human_Phenotype_Ontology:HP:0005467,Human_Phenotype_Ontology:HP:0008492,MONDO:MONDO:0015469,MeSH:D003398,MedGen:C0010278,OMIM:PS123100,Orphanet:ORPHA1531,SNOMED_CT:57219006|Human_Phenotype_Ontology:HP:0004439,MONDO:MONDO:0007405,MeSH:D003394,MedGen:C0010273,OMIM:123500,Orphanet:ORPHA207,SNOMED_CT:28861008|MONDO:MONDO:0007042,MedGen:C0175699,OMIM:101400,Orphanet:ORPHA794,SNOMED_CT:83015004|MONDO:MONDO:0007412,MedGen:C1852406,OMIM:123790,Orphanet:ORPHA1555|MedGen:CN043619;CLNHGVS=NC_000010.11:g.121479746C>T;CLNREVSTAT=criteria_provided,_conflicting_interpretations;CLNSIG=Conflicting_interpretations_of_pathogenicity;CLNSIGCONF=Benign(4),Uncertain_significance(1);CLNVC=single_nucleotide_variant;CLNVCSO=SO:0001483;CLNVI=Illumina_Clinical_Services_Laboratory,Illumina:666589;GENEINFO=FGFR2:2263;MC=SO:0001619|non-coding_transcript_variant,SO:0001624|3_prime_UTR_variant,SO:0001627|intron_variant;ORIGIN=1;RS=574474794;Pangolin=ENSG00000066468.23|-4:0.0|-20:-0.0
chr10	121479877	1062590	TTA	T	.	.	ALLELEID=1046458;CLNDN=FGFR2_related_craniosynostosis;CLNDISDB=MedGen:CN231480;CLNHGVS=NC_000010.11:g.121479879_121479880del;CLNREVSTAT=criteria_provided,_single_submitter;CLNSIG=Uncertain_significance;CLNVC=Deletion;CLNVCSO=SO:0000159;CLNVI=Invitae:6382992;GENEINFO=FGFR2:2263;MC=SO:0001589|frameshift_variant,SO:0001619|non-coding_transcript_variant,SO:0001627|intron_variant;ORIGIN=1;Pangolin=ENSG00000066468.23|44:0.0|14:-0.0
chr10	121479899	1054430	G	C	.	.	ALLELEID=1046459;CLNDN=FGFR2_related_craniosynostosis;CLNDISDB=MedGen:CN231480;CLNHGVS=NC_000010.11:g.121479899G>C;CLNREVSTAT=criteria_provided,_single_submitter;CLNSIG=Uncertain_significance;CLNVC=single_nucleotide_variant;CLNVCSO=SO:0001483;GENEINFO=FGFR2:2263;MC=SO:0001583|missense_variant,SO:0001619|non-coding_transcript_variant,SO:0001627|intron_variant;ORIGIN=1;Pangolin=ENSG00000066468.23|22:0.0|-8:-0.0
chr10	121479907	298995	C	T	.	.	ALLELEID=320883;CLNDN=Craniosynostosis_syndrome|Crouzon_syndrome|Saethre-Chotzen_syndrome|Beare-Stevenson_cutis_gyrata_syndrome|Isolated_coronal_synostosis;CLNDISDB=Human_Phenotype_Ontology:HP:0001363,Human_Phenotype_Ontology:HP:0001365,Human_Phenotype_Ontology:HP:0004494,Human_Phenotype_Ontology:HP:0005448,Human_Phenotype_Ontology:HP:0005457,Human_Phenotype_Ontology:HP:0005467,Human_Phenotype_Ontology:HP:0008492,MONDO:MONDO:0015469,MeSH:D003398,MedGen:C0010278,OMIM:PS123100,Orphanet:ORPHA1531,SNOMED_CT:57219006|Human_Phenotype_Ontology:HP:0004439,MONDO:MONDO:0007405,MeSH:D003394,MedGen:C0010273,OMIM:123500,Orphanet:ORPHA207,SNOMED_CT:28861008|MONDO:MONDO:0007042,MedGen:C0175699,OMIM:101400,Orphanet:ORPHA794,SNOMED_CT:83015004|MONDO:MONDO:0007412,MedGen:C1852406,OMIM:123790,Orphanet:ORPHA1555|MedGen:CN043619;CLNHGVS=NC_000010.11:g.121479907C>T;CLNREVSTAT=criteria_provided,_conflicting_interpretations;CLNSIG=Conflicting_interpretations_of_pathogenicity;CLNSIGCONF=Benign(3),Likely_benign(1),Uncertain_significance(1);CLNVC=single_nucleotide_variant;CLNVCSO=SO:0001483;CLNVI=Illumina_Clinical_Services_Laboratory,Illumina:6462;GENEINFO=FGFR2:2263;MC=SO:0001583|missense_variant,SO:0001619|non-coding_transcript_variant,SO:0001627|intron_variant;ORIGIN=1;RS=764959117;Pangolin=ENSG00000066468.23|5:0.0|-16:-0.0
chr10	121479913	1045256	G	A	.	.	ALLELEID=1029468;CLNDN=FGFR2_related_craniosynostosis;CLNDISDB=MedGen:CN231480;CLNHGVS=NC_000010.11:g.121479913G>A;CLNREVSTAT=criteria_provided,_single_submitter;CLNSIG=Uncertain_significance;CLNVC=single_nucleotide_variant;CLNVCSO=SO:0001483;GENEINFO=FGFR2:2263;MC=SO:0001583|missense_variant,SO:0001619|non-coding_transcript_variant,SO:0001627|intron_variant;ORIGIN=1;Pangolin=ENSG00000066468.23|2:0.0|-22:-0.0
chr10	121479927	1051971	G	GA	.	.	ALLELEID=1046460;CLNDN=FGFR2_related_craniosynostosis;CLNDISDB=MedGen:CN231480;CLNHGVS=NC_000010.11:g.121479933dup;CLNREVSTAT=criteria_provided,_single_submitter;CLNSIG=Uncertain_significance;CLNVC=Duplication;CLNVCSO=SO:1000035;CLNVI=Invitae:11547723;GENEINFO=FGFR2:2263;MC=SO:0001589|frameshift_variant,SO:0001619|non-coding_transcript_variant,SO:0001627|intron_variant;ORIGIN=1;Pangolin=ENSG00000066468.23|-6:0.0|-36:-0.0
chr10	121483754	993605	T	C	.	.	ALLELEID=981685;CLNDN=none_provided;CLNDISDB=MedGen:CN235283;CLNHGVS=NC_000010.11:g.121483754T>C;CLNREVSTAT=criteria_provided,_single_submitter;CLNSIG=Uncertain_significance;CLNVC=single_nucleotide_variant;CLNVCSO=SO:0001483;CLNVI=ARUP_Laboratories,_Molecular_Genetics_and_Genomics,ARUP_Laboratories:2566747;GENEINFO=FGFR2:2263;MC=SO:0001583|missense_variant,SO:0001619|non-coding_transcript_variant;ORIGIN=1;Pangolin=ENSG00000066468.23|49:0.0|49:-0.0
chr10	121485400	514067	G	A	.	.	AF_ESP=0.00038;AF_EXAC=0.00032;ALLELEID=503156;CLNDN=Craniosynostosis_syndrome|Crouzon_syndrome|Saethre-Chotzen_syndrome|Beare-Stevenson_cutis_gyrata_syndrome|Isolated_coronal_synostosis|not_specified;CLNDISDB=Human_Phenotype_Ontology:HP:0001363,Human_Phenotype_Ontology:HP:0001365,Human_Phenotype_Ontology:HP:0004494,Human_Phenotype_Ontology:HP:0005448,Human_Phenotype_Ontology:HP:0005457,Human_Phenotype_Ontology:HP:0005467,Human_Phenotype_Ontology:HP:0008492,MONDO:MONDO:0015469,MeSH:D003398,MedGen:C0010278,OMIM:PS123100,Orphanet:ORPHA1531,SNOMED_CT:57219006|Human_Phenotype_Ontology:HP:0004439,MONDO:MONDO:0007405,MeSH:D003394,MedGen:C0010273,OMIM:123500,Orphanet:ORPHA207,SNOMED_CT:28861008|MONDO:MONDO:0007042,MedGen:C0175699,OMIM:101400,Orphanet:ORPHA794,SNOMED_CT:83015004|MONDO:MONDO:0007412,MedGen:C1852406,OMIM:123790,Orphanet:ORPHA1555|MedGen:CN043619|MedGen:CN169374;CLNHGVS=NC_000010.11:g.121485400G>A;CLNREVSTAT=criteria_provided,_conflicting_interpretations;CLNSIG=Conflicting_interpretations_of_pathogenicity;CLNSIGCONF=Benign(3),Likely_benign(2),Uncertain_significance(1);CLNVC=single_nucleotide_variant;CLNVCSO=SO:0001483;CLNVI=Illumina_Clinical_Services_Laboratory,Illumina:302114;GENEINFO=FGFR2:2263;MC=SO:0001619|non-coding_transcript_variant,SO:0001819|synonymous_variant;ORIGIN=1;RS=55637244;Pangolin=ENSG00000066468.23|-2:0.0|-5:-0.0
chr10	121485413	931843	G	C	.	.	ALLELEID=919259;CLNDN=Antley-Bixler_syndrome_without_genital_anomalies_or_disordered_steroidogenesis;CLNDISDB=MONDO:MONDO:0020667,MedGen:C2936791,OMIM:207410;CLNHGVS=NC_000010.11:g.121485413G>C;CLNREVSTAT=criteria_provided,_single_submitter;CLNSIG=Uncertain_significance;CLNVC=single_nucleotide_variant;CLNVCSO=SO:0001483;GENEINFO=FGFR2:2263;MC=SO:0001583|missense_variant,SO:0001619|non-coding_transcript_variant;ORIGIN=0;Pangolin=ENSG00000066468.23|1:0.0|-18:-0.03
chr10	121485438	931219	C	G	.	.	ALLELEID=919260;CLNDN=Antley-Bixler_syndrome_without_genital_anomalies_or_disordered_steroidogenesis;CLNDISDB=MONDO:MONDO:0020667,MedGen:C2936791,OMIM:207410;CLNHGVS=NC_000010.11:g.121485438C>G;CLNREVSTAT=criteria_provided,_single_submitter;CLNSIG=Uncertain_significance;CLNVC=single_nucleotide_variant;CLNVCSO=SO:0001483;GENEINFO=FGFR2:2263;MC=SO:0001583|missense_variant,SO:0001619|non-coding_transcript_variant;ORIGIN=0;Pangolin=ENSG00000066468.23|-43:0.0|-43:-0.0
chr10	121485438	649790	C	T	.	.	ALLELEID=638760;CLNDN=FGFR2_related_craniosynostosis;CLNDISDB=MedGen:CN231480;CLNHGVS=NC_000010.11:g.121485438C>T;CLNREVSTAT=criteria_provided,_single_submitter;CLNSIG=Uncertain_significance;CLNVC=single_nucleotide_variant;CLNVCSO=SO:0001483;GENEINFO=FGFR2:2263;MC=SO:0001583|missense_variant,SO:0001619|non-coding_transcript_variant;ORIGIN=1;RS=1589713974;Pangolin=ENSG00000066468.23|-43:0.0|-43:-0.0
chr10	121485466	501920	G	A	.	.	AF_ESP=0.00023;AF_EXAC=9e-05;AF_TGP=0.0002;ALLELEID=493344;CLNDN=not_provided;CLNDISDB=MedGen:CN517202;CLNHGVS=NC_000010.11:g.121485466G>A;CLNREVSTAT=criteria_provided,_single_submitter;CLNSIG=Uncertain_significance;CLNVC=single_nucleotide_variant;CLNVCSO=SO:0001483;GENEINFO=FGFR2:2263;MC=SO:0001619|non-coding_transcript_variant,SO:0001819|synonymous_variant;ORIGIN=1;RS=140813163;Pangolin=ENSG00000066468.23|7:0.0|25:-0.0
chr10	121485484	194591	C	T	.	.	ALLELEID=191754;CLNDN=not_provided;CLNDISDB=MedGen:CN517202;CLNHGVS=NC_000010.11:g.121485484C>T;CLNREVSTAT=criteria_provided,_conflicting_interpretations;CLNSIG=Conflicting_interpretations_of_pathogenicity;CLNSIGCONF=Likely_benign(1),Uncertain_significance(1);CLNVC=single_nucleotide_variant;CLNVCSO=SO:0001483;GENEINFO=FGFR2:2263;MC=SO:0001619|non-coding_transcript_variant,SO:0001819|synonymous_variant;ORIGIN=1;RS=794727163;Pangolin=ENSG00000066468.23|48:0.0|7:-0.0
chr10	121485520	498502	C	A	.	.	ALLELEID=489926;CLNDN=not_provided;CLNDISDB=MedGen:CN517202;CLNHGVS=NC_000010.11:g.121485520C>A;CLNREVSTAT=criteria_provided,_single_submitter;CLNSIG=Uncertain_significance;CLNVC=single_nucleotide_variant;CLNVCSO=SO:0001483;GENEINFO=FGFR2:2263;MC=SO:0001619|non-coding_transcript_variant,SO:0001819|synonymous_variant;ORIGIN=1;RS=1281525856;Pangolin=ENSG00000066468.23|12:0.0|-29:-0.0
chr10	121487366	880311	T	C	.	.	ALLELEID=865495;CLNDN=Craniosynostosis_syndrome|Crouzon_syndrome|Saethre-Chotzen_syndrome|Beare-Stevenson_cutis_gyrata_syndrome|Isolated_coronal_synostosis;CLNDISDB=Human_Phenotype_Ontology:HP:0001363,Human_Phenotype_Ontology:HP:0001365,Human_Phenotype_Ontology:HP:0004494,Human_Phenotype_Ontology:HP:0005448,Human_Phenotype_Ontology:HP:0005457,Human_Phenotype_Ontology:HP:0005467,Human_Phenotype_Ontology:HP:0008492,MONDO:MONDO:0015469,MeSH:D003398,MedGen:C0010278,OMIM:PS123100,Orphanet:ORPHA1531,SNOMED_CT:57219006|Human_Phenotype_Ontology:HP:0004439,MONDO:MONDO:0007405,MeSH:D003394,MedGen:C0010273,OMIM:123500,Orphanet:ORPHA207,SNOMED_CT:28861008|MONDO:MONDO:0007042,MedGen:C0175699,OMIM:101400,Orphanet:ORPHA794,SNOMED_CT:83015004|MONDO:MONDO:0007412,MedGen:C1852406,OMIM:123790,Orphanet:ORPHA1555|MedGen:CN043619;CLNHGVS=NC_000010.11:g.121487366T>C;CLNREVSTAT=criteria_provided,_single_submitter;CLNSIG=Uncertain_significance;CLNVC=single_nucleotide_variant;CLNVCSO=SO:0001483;CLNVI=Illumina_Clinical_Services_Laboratory,Illumina:1337315;GENEINFO=FGFR2:2263;MC=SO:0001583|missense_variant,SO:0001619|non-coding_transcript_variant;ORIGIN=1;Pangolin=ENSG00000066468.23|-12:0.0|-10:-0.01
chr10	121487371	194457	G	A	.	.	AF_EXAC=2e-05;ALLELEID=191620;CLNDN=not_provided;CLNDISDB=MedGen:CN517202;CLNHGVS=NC_000010.11:g.121487371G>A;CLNREVSTAT=criteria_provided,_single_submitter;CLNSIG=Uncertain_significance;CLNVC=single_nucleotide_variant;CLNVCSO=SO:0001483;GENEINFO=FGFR2:2263;MC=SO:0001619|non-coding_transcript_variant,SO:0001819|synonymous_variant;ORIGIN=1;RS=751495618;Pangolin=ENSG00000066468.23|-17:0.0|-15:-0.0
chr10	121487968	873187	C	G	.	.	ALLELEID=861312;CLNDN=Squamous_cell_lung_carcinoma;CLNDISDB=Human_Phenotype_Ontology:HP:0030359,MONDO:MONDO:0005097,MedGen:C0149782;CLNHGVS=NC_000010.11:g.121487968C>G;CLNREVSTAT=no_assertion_criteria_provided;CLNSIG=Uncertain_significance;CLNVC=single_nucleotide_variant;CLNVCSO=SO:0001483;GENEINFO=FGFR2:2263;MC=SO:0001627|intron_variant;ORIGIN=2;Pangolin=ENSG00000066468.23|-15:0.0|23:-0.0
chr10	121488155	873188	AC	A	.	.	ALLELEID=861313;CLNDN=Squamous_cell_lung_carcinoma;CLNDISDB=Human_Phenotype_Ontology:HP:0030359,MONDO:MONDO:0005097,MedGen:C0149782;CLNHGVS=NC_000010.11:g.121488156del;CLNREVSTAT=no_assertion_criteria_provided;CLNSIG=Uncertain_significance;CLNVC=Deletion;CLNVCSO=SO:0000159;GENEINFO=FGFR2:2263;MC=SO:0001627|intron_variant;ORIGIN=2;Pangolin=ENSG00000066468.23|-42:0.0|-42:-0.01
chr10	121496642	570239	C	G	.	.	ALLELEID=563599;CLNDN=FGFR2_related_craniosynostosis;CLNDISDB=MedGen:CN231480;CLNHGVS=NC_000010.11:g.121496642C>G;CLNREVSTAT=criteria_provided,_single_submitter;CLNSIG=Uncertain_significance;CLNVC=single_nucleotide_variant;CLNVCSO=SO:0001483;GENEINFO=FGFR2:2263;MC=SO:0001583|missense_variant,SO:0001619|non-coding_transcript_variant;ORIGIN=1;RS=1564875398;Pangolin=ENSG00000066468.23|-3:0.0|44:-0.0
chr10	121496660	591392	G	A	.	.	ALLELEID=582384;CLNDN=not_provided;CLNDISDB=MedGen:CN517202;CLNHGVS=NC_000010.11:g.121496660G>A;CLNREVSTAT=no_assertion_criteria_provided;CLNSIG=Uncertain_significance;CLNVC=single_nucleotide_variant;CLNVCSO=SO:0001483;GENEINFO=FGFR2:2263;MC=SO:0001583|missense_variant,SO:0001619|non-coding_transcript_variant;ORIGIN=1;RS=1564875549;Pangolin=ENSG00000066468.23|44:0.0|44:-0.0
chr10	121498544	393138	A	C	.	.	ALLELEID=371199;CLNDN=not_provided;CLNDISDB=MedGen:CN517202;CLNHGVS=NC_000010.11:g.121498544A>C;CLNREVSTAT=criteria_provided,_single_submitter;CLNSIG=Uncertain_significance;CLNVC=single_nucleotide_variant;CLNVCSO=SO:0001483;GENEINFO=FGFR2:2263;MC=SO:0001583|missense_variant,SO:0001619|non-coding_transcript_variant;ORIGIN=1;RS=1057524807;Pangolin=ENSG00000066468.23|22:0.0|-49:-0.0
chr10	121498605	880347	T	C	.	.	ALLELEID=865496;CLNDN=Craniosynostosis_syndrome|Crouzon_syndrome|Saethre-Chotzen_syndrome|Beare-Stevenson_cutis_gyrata_syndrome|Isolated_coronal_synostosis;CLNDISDB=Human_Phenotype_Ontology:HP:0001363,Human_Phenotype_Ontology:HP:0001365,Human_Phenotype_Ontology:HP:0004494,Human_Phenotype_Ontology:HP:0005448,Human_Phenotype_Ontology:HP:0005457,Human_Phenotype_Ontology:HP:0005467,Human_Phenotype_Ontology:HP:0008492,MONDO:MONDO:0015469,MeSH:D003398,MedGen:C0010278,OMIM:PS123100,Orphanet:ORPHA1531,SNOMED_CT:57219006|Human_Phenotype_Ontology:HP:0004439,MONDO:MONDO:0007405,MeSH:D003394,MedGen:C0010273,OMIM:123500,Orphanet:ORPHA207,SNOMED_CT:28861008|MONDO:MONDO:0007042,MedGen:C0175699,OMIM:101400,Orphanet:ORPHA794,SNOMED_CT:83015004|MONDO:MONDO:0007412,MedGen:C1852406,OMIM:123790,Orphanet:ORPHA1555|MedGen:CN043619;CLNHGVS=NC_000010.11:g.121498605T>C;CLNREVSTAT=criteria_provided,_conflicting_interpretations;CLNSIG=Conflicting_interpretations_of_pathogenicity;CLNSIGCONF=Likely_benign(2),Uncertain_significance(3);CLNVC=single_nucleotide_variant;CLNVCSO=SO:0001483;CLNVI=Illumina_Clinical_Services_Laboratory,Illumina:699119;GENEINFO=FGFR2:2263;MC=SO:0001583|missense_variant,SO:0001619|non-coding_transcript_variant;ORIGIN=1;Pangolin=ENSG00000066468.23|0:0.0|-39:-0.0
chr10	121498616	299000	T	C	.	.	AF_ESP=8e-05;AF_EXAC=2e-05;ALLELEID=314414;CLNDN=Craniosynostosis_syndrome|Crouzon_syndrome|Saethre-Chotzen_syndrome|Beare-Stevenson_cutis_gyrata_syndrome|Isolated_coronal_synostosis;CLNDISDB=Human_Phenotype_Ontology:HP:0001363,Human_Phenotype_Ontology:HP:0001365,Human_Phenotype_Ontology:HP:0004494,Human_Phenotype_Ontology:HP:0005448,Human_Phenotype_Ontology:HP:0005457,Human_Phenotype_Ontology:HP:0005467,Human_Phenotype_Ontology:HP:0008492,MONDO:MONDO:0015469,MeSH:D003398,MedGen:C0010278,OMIM:PS123100,Orphanet:ORPHA1531,SNOMED_CT:57219006|Human_Phenotype_Ontology:HP:0004439,MONDO:MONDO:0007405,MeSH:D003394,MedGen:C0010273,OMIM:123500,Orphanet:ORPHA207,SNOMED_CT:28861008|MONDO:MONDO:0007042,MedGen:C0175699,OMIM:101400,Orphanet:ORPHA794,SNOMED_CT:83015004|MONDO:MONDO:0007412,MedGen:C1852406,OMIM:123790,Orphanet:ORPHA1555|MedGen:CN043619;CLNHGVS=NC_000010.11:g.121498616T>C;CLNREVSTAT=criteria_provided,_conflicting_interpretations;CLNSIG=Conflicting_interpretations_of_pathogenicity;CLNSIGCONF=Likely_benign(3),Uncertain_significance(2);CLNVC=single_nucleotide_variant;CLNVCSO=SO:0001483;CLNVI=Illumina_Clinical_Services_Laboratory,Illumina:803138;GENEINFO=FGFR2:2263;MC=SO:0001627|intron_variant;ORIGIN=1;RS=41293744;Pangolin=ENSG00000066468.23|-11:0.0|-2:-0.0
chr10	121500820	964516	G	A	.	.	ALLELEID=959929;CLNDN=FGFR2_related_craniosynostosis;CLNDISDB=MedGen:CN231480;CLNHGVS=NC_000010.11:g.121500820G>A;CLNREVSTAT=criteria_provided,_single_submitter;CLNSIG=Uncertain_significance;CLNVC=single_nucleotide_variant;CLNVCSO=SO:0001483;GENEINFO=FGFR2:2263;MC=SO:0001627|intron_variant;ORIGIN=1;Pangolin=ENSG00000066468.23|2:0.0|6:-0.0
chr10	121500848	299002	G	T	.	.	ALLELEID=314416;CLNDN=Craniosynostosis_syndrome|Crouzon_syndrome|Saethre-Chotzen_syndrome|Beare-Stevenson_cutis_gyrata_syndrome|Isolated_coronal_synostosis;CLNDISDB=Human_Phenotype_Ontology:HP:0001363,Human_Phenotype_Ontology:HP:0001365,Human_Phenotype_Ontology:HP:0004494,Human_Phenotype_Ontology:HP:0005448,Human_Phenotype_Ontology:HP:0005457,Human_Phenotype_Ontology:HP:0005467,Human_Phenotype_Ontology:HP:0008492,MONDO:MONDO:0015469,MeSH:D003398,MedGen:C0010278,OMIM:PS123100,Orphanet:ORPHA1531,SNOMED_CT:57219006|Human_Phenotype_Ontology:HP:0004439,MONDO:MONDO:0007405,MeSH:D003394,MedGen:C0010273,OMIM:123500,Orphanet:ORPHA207,SNOMED_CT:28861008|MONDO:MONDO:0007042,MedGen:C0175699,OMIM:101400,Orphanet:ORPHA794,SNOMED_CT:83015004|MONDO:MONDO:0007412,MedGen:C1852406,OMIM:123790,Orphanet:ORPHA1555|MedGen:CN043619;CLNHGVS=NC_000010.11:g.121500848G>T;CLNREVSTAT=criteria_provided,_single_submitter;CLNSIG=Uncertain_significance;CLNVC=single_nucleotide_variant;CLNVCSO=SO:0001483;CLNVI=Illumina_Clinical_Services_Laboratory,Illumina:238572;GENEINFO=FGFR2:2263;MC=SO:0001619|non-coding_transcript_variant,SO:0001819|synonymous_variant;ORIGIN=1;RS=74160617;Pangolin=ENSG00000066468.23|-22:0.0|-22:-0.0
chr10	121500902	879194	C	A	.	.	ALLELEID=865497;CLNDN=Craniosynostosis_syndrome|Crouzon_syndrome|Saethre-Chotzen_syndrome|Beare-Stevenson_cutis_gyrata_syndrome|Isolated_coronal_synostosis;CLNDISDB=Human_Phenotype_Ontology:HP:0001363,Human_Phenotype_Ontology:HP:0001365,Human_Phenotype_Ontology:HP:0004494,Human_Phenotype_Ontology:HP:0005448,Human_Phenotype_Ontology:HP:0005457,Human_Phenotype_Ontology:HP:0005467,Human_Phenotype_Ontology:HP:0008492,MONDO:MONDO:0015469,MeSH:D003398,MedGen:C0010278,OMIM:PS123100,Orphanet:ORPHA1531,SNOMED_CT:57219006|Human_Phenotype_Ontology:HP:0004439,MONDO:MONDO:0007405,MeSH:D003394,MedGen:C0010273,OMIM:123500,Orphanet:ORPHA207,SNOMED_CT:28861008|MONDO:MONDO:0007042,MedGen:C0175699,OMIM:101400,Orphanet:ORPHA794,SNOMED_CT:83015004|MONDO:MONDO:0007412,MedGen:C1852406,OMIM:123790,Orphanet:ORPHA1555|MedGen:CN043619;CLNHGVS=NC_000010.11:g.121500902C>A;CLNREVSTAT=criteria_provided,_single_submitter;CLNSIG=Uncertain_significance;CLNVC=single_nucleotide_variant;CLNVCSO=SO:0001483;CLNVI=Illumina_Clinical_Services_Laboratory,Illumina:602403;GENEINFO=FGFR2:2263;MC=SO:0001619|non-coding_transcript_variant,SO:0001819|synonymous_variant;ORIGIN=1;Pangolin=ENSG00000066468.23|45:0.0|29:-0.0
chr10	121503841	1001445	A	T	.	.	ALLELEID=993742;CLNDN=FGFR2_related_craniosynostosis;CLNDISDB=MedGen:CN231480;CLNHGVS=NC_000010.11:g.121503841A>T;CLNREVSTAT=criteria_provided,_single_submitter;CLNSIG=Uncertain_significance;CLNVC=single_nucleotide_variant;CLNVCSO=SO:0001483;GENEINFO=FGFR2:2263;MC=SO:0001583|missense_variant,SO:0001619|non-coding_transcript_variant;ORIGIN=1;Pangolin=ENSG00000066468.23|21:0.0|3:-0.0
chr10	121503867	514601	C	T	.	.	AF_EXAC=2e-05;ALLELEID=503164;CLNDN=not_specified|FGFR2_related_craniosynostosis;CLNDISDB=MedGen:CN169374|MedGen:CN231480;CLNHGVS=NC_000010.11:g.121503867C>T;CLNREVSTAT=criteria_provided,_conflicting_interpretations;CLNSIG=Conflicting_interpretations_of_pathogenicity;CLNSIGCONF=Likely_benign(1),Uncertain_significance(1);CLNVC=single_nucleotide_variant;CLNVCSO=SO:0001483;GENEINFO=FGFR2:2263;MC=SO:0001619|non-coding_transcript_variant,SO:0001819|synonymous_variant;ORIGIN=1;RS=200183009;Pangolin=ENSG00000066468.23|-2:0.01|-32:-0.0
chr10	121503868	864431	G	A	.	.	ALLELEID=836684;CLNDN=FGFR2_related_craniosynostosis;CLNDISDB=MedGen:CN231480;CLNHGVS=NC_000010.11:g.121503868G>A;CLNREVSTAT=criteria_provided,_single_submitter;CLNSIG=Uncertain_significance;CLNVC=single_nucleotide_variant;CLNVCSO=SO:0001483;GENEINFO=FGFR2:2263;MC=SO:0001583|missense_variant,SO:0001619|non-coding_transcript_variant;ORIGIN=1;Pangolin=ENSG00000066468.23|29:0.0|-33:-0.0
chr10	121503881	1052478	G	A	.	.	ALLELEID=1046461;CLNDN=FGFR2_related_craniosynostosis;CLNDISDB=MedGen:CN231480;CLNHGVS=NC_000010.11:g.121503881G>A;CLNREVSTAT=criteria_provided,_single_submitter;CLNSIG=Uncertain_significance;CLNVC=single_nucleotide_variant;CLNVCSO=SO:0001483;GENEINFO=FGFR2:2263;MC=SO:0001583|missense_variant,SO:0001619|non-coding_transcript_variant;ORIGIN=1;Pangolin=ENSG00000066468.23|16:0.0|-46:-0.0
chr10	121503902	994609	G	C	.	.	ALLELEID=982735;CLNDN=not_provided;CLNDISDB=MedGen:CN517202;CLNHGVS=NC_000010.11:g.121503902G>C;CLNREVSTAT=criteria_provided,_single_submitter;CLNSIG=Uncertain_significance;CLNVC=single_nucleotide_variant;CLNVCSO=SO:0001483;GENEINFO=FGFR2:2263;MC=SO:0001583|missense_variant,SO:0001619|non-coding_transcript_variant;ORIGIN=0;Pangolin=ENSG00000066468.23|39:0.0|39:-0.0
chr10	121515165	299003	C	T	.	.	AF_EXAC=9e-05;AF_TGP=0.0006;ALLELEID=320908;CLNDN=Craniosynostosis_syndrome|Crouzon_syndrome|Saethre-Chotzen_syndrome|Beare-Stevenson_cutis_gyrata_syndrome|Isolated_coronal_synostosis|not_provided;CLNDISDB=Human_Phenotype_Ontology:HP:0001363,Human_Phenotype_Ontology:HP:0001365,Human_Phenotype_Ontology:HP:0004494,Human_Phenotype_Ontology:HP:0005448,Human_Phenotype_Ontology:HP:0005457,Human_Phenotype_Ontology:HP:0005467,Human_Phenotype_Ontology:HP:0008492,MONDO:MONDO:0015469,MeSH:D003398,MedGen:C0010278,OMIM:PS123100,Orphanet:ORPHA1531,SNOMED_CT:57219006|Human_Phenotype_Ontology:HP:0004439,MONDO:MONDO:0007405,MeSH:D003394,MedGen:C0010273,OMIM:123500,Orphanet:ORPHA207,SNOMED_CT:28861008|MONDO:MONDO:0007042,MedGen:C0175699,OMIM:101400,Orphanet:ORPHA794,SNOMED_CT:83015004|MONDO:MONDO:0007412,MedGen:C1852406,OMIM:123790,Orphanet:ORPHA1555|MedGen:CN043619|MedGen:CN517202;CLNHGVS=NC_000010.11:g.121515165C>T;CLNREVSTAT=criteria_provided,_conflicting_interpretations;CLNSIG=Conflicting_interpretations_of_pathogenicity;CLNSIGCONF=Likely_benign(5),Uncertain_significance(1);CLNVC=single_nucleotide_variant;CLNVCSO=SO:0001483;CLNVI=Illumina_Clinical_Services_Laboratory,Illumina:217035;GENEINFO=FGFR2:2263;MC=SO:0001619|non-coding_transcript_variant,SO:0001819|synonymous_variant,SO:0001627|intron_variant;ORIGIN=1;RS=147674677;Pangolin=ENSG00000066468.23|-2:0.0|-42:-0.01
chr10	121515191	877638	T	C	.	.	ALLELEID=865498;CLNDN=Craniosynostosis_syndrome|Crouzon_syndrome|Saethre-Chotzen_syndrome|Beare-Stevenson_cutis_gyrata_syndrome|Isolated_coronal_synostosis;CLNDISDB=Human_Phenotype_Ontology:HP:0001363,Human_Phenotype_Ontology:HP:0001365,Human_Phenotype_Ontology:HP:0004494,Human_Phenotype_Ontology:HP:0005448,Human_Phenotype_Ontology:HP:0005457,Human_Phenotype_Ontology:HP:0005467,Human_Phenotype_Ontology:HP:0008492,MONDO:MONDO:0015469,MeSH:D003398,MedGen:C0010278,OMIM:PS123100,Orphanet:ORPHA1531,SNOMED_CT:57219006|Human_Phenotype_Ontology:HP:0004439,MONDO:MONDO:0007405,MeSH:D003394,MedGen:C0010273,OMIM:123500,Orphanet:ORPHA207,SNOMED_CT:28861008|MONDO:MONDO:0007042,MedGen:C0175699,OMIM:101400,Orphanet:ORPHA794,SNOMED_CT:83015004|MONDO:MONDO:0007412,MedGen:C1852406,OMIM:123790,Orphanet:ORPHA1555|MedGen:CN043619;CLNHGVS=NC_000010.11:g.121515191T>C;CLNREVSTAT=criteria_provided,_conflicting_interpretations;CLNSIG=Conflicting_interpretations_of_pathogenicity;CLNSIGCONF=Benign(3),Likely_benign(1),Uncertain_significance(1);CLNVC=single_nucleotide_variant;CLNVCSO=SO:0001483;CLNVI=Illumina_Clinical_Services_Laboratory,Illumina:1381773;GENEINFO=FGFR2:2263;MC=SO:0001583|missense_variant,SO:0001619|non-coding_transcript_variant,SO:0001627|intron_variant;ORIGIN=1;Pangolin=ENSG00000066468.23|29:0.0|-48:-0.0
chr10	121515199	281555	T	C	.	.	AF_EXAC=1e-05;ALLELEID=265792;CLNDN=FGFR2_related_craniosynostosis|not_provided;CLNDISDB=MedGen:CN231480|MedGen:CN517202;CLNHGVS=NC_000010.11:g.121515199T>C;CLNREVSTAT=criteria_provided,_multiple_submitters,_no_conflicts;CLNSIG=Uncertain_significance;CLNVC=single_nucleotide_variant;CLNVCSO=SO:0001483;GENEINFO=FGFR2:2263;MC=SO:0001583|missense_variant,SO:0001619|non-coding_transcript_variant,SO:0001627|intron_variant;ORIGIN=1;RS=764748528;Pangolin=ENSG00000066468.23|-1:0.0|21:-0.0
chr10	121515225	299004	T	A	.	.	ALLELEID=314418;CLNDN=Craniosynostosis_syndrome|Crouzon_syndrome|Saethre-Chotzen_syndrome|Beare-Stevenson_cutis_gyrata_syndrome|Isolated_coronal_synostosis;CLNDISDB=Human_Phenotype_Ontology:HP:0001363,Human_Phenotype_Ontology:HP:0001365,Human_Phenotype_Ontology:HP:0004494,Human_Phenotype_Ontology:HP:0005448,Human_Phenotype_Ontology:HP:0005457,Human_Phenotype_Ontology:HP:0005467,Human_Phenotype_Ontology:HP:0008492,MONDO:MONDO:0015469,MeSH:D003398,MedGen:C0010278,OMIM:PS123100,Orphanet:ORPHA1531,SNOMED_CT:57219006|Human_Phenotype_Ontology:HP:0004439,MONDO:MONDO:0007405,MeSH:D003394,MedGen:C0010273,OMIM:123500,Orphanet:ORPHA207,SNOMED_CT:28861008|MONDO:MONDO:0007042,MedGen:C0175699,OMIM:101400,Orphanet:ORPHA794,SNOMED_CT:83015004|MONDO:MONDO:0007412,MedGen:C1852406,OMIM:123790,Orphanet:ORPHA1555|MedGen:CN043619;CLNHGVS=NC_000010.11:g.121515225T>A;CLNREVSTAT=criteria_provided,_single_submitter;CLNSIG=Uncertain_significance;CLNVC=single_nucleotide_variant;CLNVCSO=SO:0001483;CLNVI=Illumina_Clinical_Services_Laboratory,Illumina:628719;GENEINFO=FGFR2:2263;MC=SO:0001619|non-coding_transcript_variant,SO:0001819|synonymous_variant,SO:0001627|intron_variant;ORIGIN=1;RS=886046763;Pangolin=ENSG00000066468.23|-5:0.04|28:-0.0
chr10	121515237	877639	G	C	.	.	ALLELEID=865499;CLNDN=Craniosynostosis_syndrome|Crouzon_syndrome|Saethre-Chotzen_syndrome|Beare-Stevenson_cutis_gyrata_syndrome|Isolated_coronal_synostosis;CLNDISDB=Human_Phenotype_Ontology:HP:0001363,Human_Phenotype_Ontology:HP:0001365,Human_Phenotype_Ontology:HP:0004494,Human_Phenotype_Ontology:HP:0005448,Human_Phenotype_Ontology:HP:0005457,Human_Phenotype_Ontology:HP:0005467,Human_Phenotype_Ontology:HP:0008492,MONDO:MONDO:0015469,MeSH:D003398,MedGen:C0010278,OMIM:PS123100,Orphanet:ORPHA1531,SNOMED_CT:57219006|Human_Phenotype_Ontology:HP:0004439,MONDO:MONDO:0007405,MeSH:D003394,MedGen:C0010273,OMIM:123500,Orphanet:ORPHA207,SNOMED_CT:28861008|MONDO:MONDO:0007042,MedGen:C0175699,OMIM:101400,Orphanet:ORPHA794,SNOMED_CT:83015004|MONDO:MONDO:0007412,MedGen:C1852406,OMIM:123790,Orphanet:ORPHA1555|MedGen:CN043619;CLNHGVS=NC_000010.11:g.121515237G>C;CLNREVSTAT=criteria_provided,_single_submitter;CLNSIG=Uncertain_significance;CLNVC=single_nucleotide_variant;CLNVCSO=SO:0001483;CLNVI=Illumina_Clinical_Services_Laboratory,Illumina:929337;GENEINFO=FGFR2:2263;MC=SO:0001619|non-coding_transcript_variant,SO:0001819|synonymous_variant,SO:0001627|intron_variant;ORIGIN=1;Pangolin=ENSG00000066468.23|-17:0.0|-17:-0.0
chr10	121515260	376431	A	G	.	.	ALLELEID=363310;CLNDN=Carcinoma_of_esophagus|Adenoid_cystic_carcinoma|Adenocarcinoma_of_stomach|Malignant_neoplasm_of_body_of_uterus;CLNDISDB=Human_Phenotype_Ontology:HP:0011459,MONDO:MONDO:0019086,MedGen:C0152018,Orphanet:ORPHA70482|MONDO:MONDO:0004971,MeSH:D003528,MedGen:C0010606|MONDO:MONDO:0005036,MedGen:C0278701|MedGen:C0153574;CLNHGVS=NC_000010.11:g.121515260A>G;CLNREVSTAT=no_assertion_criteria_provided;CLNSIG=Conflicting_interpretations_of_pathogenicity;CLNSIGCONF=Likely_pathogenic(3),Uncertain_significance(1);CLNVC=single_nucleotide_variant;CLNVCSO=SO:0001483;GENEINFO=FGFR2:2263;MC=SO:0001583|missense_variant,SO:0001619|non-coding_transcript_variant,SO:0001627|intron_variant;ORIGIN=2;RS=121913474;Pangolin=ENSG00000066468.23|-7:0.0|-40:-0.0
chr10	121515311	878653	T	G	.	.	ALLELEID=865500;CLNDN=Craniosynostosis_syndrome|Crouzon_syndrome|Saethre-Chotzen_syndrome|Beare-Stevenson_cutis_gyrata_syndrome|Isolated_coronal_synostosis;CLNDISDB=Human_Phenotype_Ontology:HP:0001363,Human_Phenotype_Ontology:HP:0001365,Human_Phenotype_Ontology:HP:0004494,Human_Phenotype_Ontology:HP:0005448,Human_Phenotype_Ontology:HP:0005457,Human_Phenotype_Ontology:HP:0005467,Human_Phenotype_Ontology:HP:0008492,MONDO:MONDO:0015469,MeSH:D003398,MedGen:C0010278,OMIM:PS123100,Orphanet:ORPHA1531,SNOMED_CT:57219006|Human_Phenotype_Ontology:HP:0004439,MONDO:MONDO:0007405,MeSH:D003394,MedGen:C0010273,OMIM:123500,Orphanet:ORPHA207,SNOMED_CT:28861008|MONDO:MONDO:0007042,MedGen:C0175699,OMIM:101400,Orphanet:ORPHA794,SNOMED_CT:83015004|MONDO:MONDO:0007412,MedGen:C1852406,OMIM:123790,Orphanet:ORPHA1555|MedGen:CN043619;CLNHGVS=NC_000010.11:g.121515311T>G;CLNREVSTAT=criteria_provided,_single_submitter;CLNSIG=Uncertain_significance;CLNVC=single_nucleotide_variant;CLNVCSO=SO:0001483;CLNVI=Illumina_Clinical_Services_Laboratory,Illumina:917428;GENEINFO=FGFR2:2263;MC=SO:0001619|non-coding_transcript_variant,SO:0001819|synonymous_variant,SO:0001627|intron_variant;ORIGIN=1;Pangolin=ENSG00000066468.23|8:0.01|6:-0.0
chr10	121515318	498876	C	G	.	.	ALLELEID=490300;CLNDN=not_provided;CLNDISDB=MedGen:CN517202;CLNHGVS=NC_000010.11:g.121515318C>G;CLNREVSTAT=criteria_provided,_single_submitter;CLNSIG=Uncertain_significance;CLNVC=single_nucleotide_variant;CLNVCSO=SO:0001483;GENEINFO=FGFR2:2263;MC=SO:0001619|non-coding_transcript_variant,SO:0001819|synonymous_variant,SO:0001627|intron_variant;ORIGIN=1;RS=151250769;Pangolin=ENSG00000066468.23|-40:0.0|1:-0.03
chr10	121517318	544300	C	CTGTTGA	.	.	ALLELEID=525525;CLNDN=FGFR2_related_craniosynostosis;CLNDISDB=MedGen:CN231480;CLNHGVS=NC_000010.11:g.121517318_121517319insTGTTGA;CLNREVSTAT=criteria_provided,_single_submitter;CLNSIG=Uncertain_significance;CLNVC=Insertion;CLNVCSO=SO:0000667;GENEINFO=FGFR2:2263;MC=SO:0001619|non-coding_transcript_variant,SO:0001627|intron_variant,SO:0001820|inframe_indel;ORIGIN=1;RS=1554928786;Pangolin=ENSG00000066468.23|44:0.06|7:-0.88
chr10	121517369	478045	C	T	.	.	ALLELEID=459911;CLNDN=FGFR2_related_craniosynostosis;CLNDISDB=MedGen:CN231480;CLNHGVS=NC_000010.11:g.121517369C>T;CLNREVSTAT=criteria_provided,_single_submitter;CLNSIG=Uncertain_significance;CLNVC=single_nucleotide_variant;CLNVCSO=SO:0001483;GENEINFO=FGFR2:2263;MC=SO:0001583|missense_variant,SO:0001619|non-coding_transcript_variant,SO:0001627|intron_variant;ORIGIN=1;RS=1554928838;Pangolin=ENSG00000066468.23|-50:0.13|1:-0.21
chr10	121517394	29854	C	T	.	.	ALLELEID=38809;CLNDN=Variant_of_unknown_significance;CLNDISDB=MedGen:C2986382;CLNHGVS=NC_000010.11:g.121517394C>T;CLNREVSTAT=no_assertion_criteria_provided;CLNSIG=Uncertain_significance;CLNVC=single_nucleotide_variant;CLNVCSO=SO:0001483;CLNVI=OMIM_Allelic_Variant:176943.0042;GENEINFO=FGFR2:2263;MC=SO:0001583|missense_variant,SO:0001619|non-coding_transcript_variant,SO:0001627|intron_variant;ORIGIN=1;RS=387906676;Pangolin=ENSG00000066468.23|34:0.0|-24:-0.04
chr10	121517414	577711	C	T	.	.	AF_EXAC=2e-05;AF_TGP=0.0002;ALLELEID=569547;CLNDN=Craniosynostosis_syndrome|Crouzon_syndrome|Neoplasm_of_stomach|Acrocephalosyndactyly_type_I|Saethre-Chotzen_syndrome|Pfeiffer_syndrome|Jackson-Weiss_syndrome|Beare-Stevenson_cutis_gyrata_syndrome|Levy-Hollister_syndrome|Scaphocephaly,_maxillary_retrusion,_and_mental_retardation|Bent_bone_dysplasia_syndrome|Antley-Bixler_syndrome_without_genital_anomalies_or_disordered_steroidogenesis|Isolated_coronal_synostosis|FGFR2_related_craniosynostosis;CLNDISDB=Human_Phenotype_Ontology:HP:0001363,Human_Phenotype_Ontology:HP:0001365,Human_Phenotype_Ontology:HP:0004494,Human_Phenotype_Ontology:HP:0005448,Human_Phenotype_Ontology:HP:0005457,Human_Phenotype_Ontology:HP:0005467,Human_Phenotype_Ontology:HP:0008492,MONDO:MONDO:0015469,MeSH:D003398,MedGen:C0010278,OMIM:PS123100,Orphanet:ORPHA1531,SNOMED_CT:57219006|Human_Phenotype_Ontology:HP:0004439,MONDO:MONDO:0007405,MeSH:D003394,MedGen:C0010273,OMIM:123500,Orphanet:ORPHA207,SNOMED_CT:28861008|Human_Phenotype_Ontology:HP:0006753,MONDO:MONDO:0021085,MeSH:D013274,MedGen:C0038356,SNOMED_CT:126824007|MONDO:MONDO:0007041,MedGen:C0001193,OMIM:101200,Orphanet:ORPHA87,SNOMED_CT:205258009|MONDO:MONDO:0007042,MedGen:C0175699,OMIM:101400,Orphanet:ORPHA794,SNOMED_CT:83015004|MONDO:MONDO:0007043,MedGen:C0220658,OMIM:101600,Orphanet:ORPHA710|MONDO:MONDO:0007400,MedGen:C0795998,OMIM:123150,Orphanet:ORPHA1540|MONDO:MONDO:0007412,MedGen:C1852406,OMIM:123790,Orphanet:ORPHA1555|MONDO:MONDO:0007872,MedGen:C0265269,OMIM:149730,Orphanet:ORPHA2363,SNOMED_CT:23817003|MONDO:MONDO:0012307,MedGen:C1865070,OMIM:609579,Orphanet:ORPHA168624|MONDO:MONDO:0013815,MedGen:C3281247,OMIM:614592,Orphanet:ORPHA313855|MONDO:MONDO:0020667,MedGen:C2936791,OMIM:207410|MedGen:CN043619|MedGen:CN231480;CLNHGVS=NC_000010.11:g.121517414C>T;CLNREVSTAT=criteria_provided,_conflicting_interpretations;CLNSIG=Conflicting_interpretations_of_pathogenicity;CLNSIGCONF=Benign(3),Likely_benign(1),Uncertain_significance(3);CLNVC=single_nucleotide_variant;CLNVCSO=SO:0001483;CLNVI=Illumina_Clinical_Services_Laboratory,Illumina:1304440;GENEINFO=FGFR2:2263;MC=SO:0001583|missense_variant,SO:0001619|non-coding_transcript_variant,SO:0001627|intron_variant;ORIGIN=1;RS=199757302;Pangolin=ENSG00000066468.23|14:0.0|-44:-0.06
chr10	121517441	1060632	T	A	.	.	ALLELEID=1046462;CLNDN=FGFR2_related_craniosynostosis;CLNDISDB=MedGen:CN231480;CLNHGVS=NC_000010.11:g.121517441T>A;CLNREVSTAT=criteria_provided,_single_submitter;CLNSIG=Uncertain_significance;CLNVC=single_nucleotide_variant;CLNVCSO=SO:0001483;GENEINFO=FGFR2:2263;MC=SO:0001583|missense_variant,SO:0001619|non-coding_transcript_variant,SO:0001627|intron_variant;ORIGIN=1;Pangolin=ENSG00000066468.23|2:0.0|22:-0.02
chr10	121520008	566306	C	T	.	.	AF_ESP=8e-05;AF_EXAC=1e-05;ALLELEID=566190;CLNDN=FGFR2_related_craniosynostosis;CLNDISDB=MedGen:CN231480;CLNHGVS=NC_000010.11:g.121520008C>T;CLNREVSTAT=criteria_provided,_single_submitter;CLNSIG=Uncertain_significance;CLNVC=single_nucleotide_variant;CLNVCSO=SO:0001483;GENEINFO=FGFR2:2263;MC=SO:0001583|missense_variant,SO:0001619|non-coding_transcript_variant,SO:0001627|intron_variant;ORIGIN=1;RS=370877537;Pangolin=ENSG00000066468.23|-29:0.01|-20:-0.0
chr10	121520016	478048	T	C	.	.	ALLELEID=459913;CLNDN=FGFR2_related_craniosynostosis;CLNDISDB=MedGen:CN231480;CLNHGVS=NC_000010.11:g.121520016T>C;CLNREVSTAT=criteria_provided,_single_submitter;CLNSIG=Uncertain_significance;CLNVC=single_nucleotide_variant;CLNVCSO=SO:0001483;GENEINFO=FGFR2:2263;MC=SO:0001583|missense_variant,SO:0001619|non-coding_transcript_variant,SO:0001627|intron_variant;ORIGIN=1;RS=1554930684;Pangolin=ENSG00000066468.23|-22:0.0|-37:-0.01
chr10	121520084	544302	G	C	.	.	ALLELEID=525009;CLNDN=FGFR2_related_craniosynostosis;CLNDISDB=MedGen:CN231480;CLNHGVS=NC_000010.11:g.121520084G>C;CLNREVSTAT=criteria_provided,_single_submitter;CLNSIG=Uncertain_significance;CLNVC=single_nucleotide_variant;CLNVCSO=SO:0001483;GENEINFO=FGFR2:2263;MC=SO:0001583|missense_variant,SO:0001619|non-coding_transcript_variant,SO:0001627|intron_variant;ORIGIN=1;RS=1554930790;Pangolin=ENSG00000066468.23|28:0.0|-3:-0.0
chr10	121520095	478047	C	G	.	.	ALLELEID=460619;CLNDN=FGFR2_related_craniosynostosis;CLNDISDB=MedGen:CN231480;CLNHGVS=NC_000010.11:g.121520095C>G;CLNREVSTAT=criteria_provided,_single_submitter;CLNSIG=Uncertain_significance;CLNVC=single_nucleotide_variant;CLNVCSO=SO:0001483;GENEINFO=FGFR2:2263;MC=SO:0001583|missense_variant,SO:0001619|non-coding_transcript_variant,SO:0001627|intron_variant;ORIGIN=1;RS=1258584689;Pangolin=ENSG00000066468.23|17:0.0|17:-0.0
chr10	121520122	853635	C	G	.	.	ALLELEID=836686;CLNDN=FGFR2_related_craniosynostosis;CLNDISDB=MedGen:CN231480;CLNHGVS=NC_000010.11:g.121520122C>G;CLNREVSTAT=criteria_provided,_single_submitter;CLNSIG=Uncertain_significance;CLNVC=single_nucleotide_variant;CLNVCSO=SO:0001483;GENEINFO=FGFR2:2263;MC=SO:0001583|missense_variant,SO:0001619|non-coding_transcript_variant,SO:0001627|intron_variant;ORIGIN=1;Pangolin=ENSG00000066468.23|47:0.01|17:-0.0
chr10	121520130	1000825	G	A	.	.	ALLELEID=993743;CLNDN=FGFR2_related_craniosynostosis;CLNDISDB=MedGen:CN231480;CLNHGVS=NC_000010.11:g.121520130G>A;CLNREVSTAT=criteria_provided,_single_submitter;CLNSIG=Uncertain_significance;CLNVC=single_nucleotide_variant;CLNVCSO=SO:0001483;GENEINFO=FGFR2:2263;MC=SO:0001583|missense_variant,SO:0001619|non-coding_transcript_variant,SO:0001627|intron_variant;ORIGIN=1;Pangolin=ENSG00000066468.23|39:0.01|37:-0.0
chr10	121520138	772255	G	A	.	.	AF_EXAC=2e-05;ALLELEID=701223;CLNDN=Craniosynostosis_syndrome|Crouzon_syndrome|Saethre-Chotzen_syndrome|Beare-Stevenson_cutis_gyrata_syndrome|Isolated_coronal_synostosis|not_provided;CLNDISDB=Human_Phenotype_Ontology:HP:0001363,Human_Phenotype_Ontology:HP:0001365,Human_Phenotype_Ontology:HP:0004494,Human_Phenotype_Ontology:HP:0005448,Human_Phenotype_Ontology:HP:0005457,Human_Phenotype_Ontology:HP:0005467,Human_Phenotype_Ontology:HP:0008492,MONDO:MONDO:0015469,MeSH:D003398,MedGen:C0010278,OMIM:PS123100,Orphanet:ORPHA1531,SNOMED_CT:57219006|Human_Phenotype_Ontology:HP:0004439,MONDO:MONDO:0007405,MeSH:D003394,MedGen:C0010273,OMIM:123500,Orphanet:ORPHA207,SNOMED_CT:28861008|MONDO:MONDO:0007042,MedGen:C0175699,OMIM:101400,Orphanet:ORPHA794,SNOMED_CT:83015004|MONDO:MONDO:0007412,MedGen:C1852406,OMIM:123790,Orphanet:ORPHA1555|MedGen:CN043619|MedGen:CN517202;CLNHGVS=NC_000010.11:g.121520138G>A;CLNREVSTAT=criteria_provided,_conflicting_interpretations;CLNSIG=Conflicting_interpretations_of_pathogenicity;CLNSIGCONF=Likely_benign(1),Uncertain_significance(5);CLNVC=single_nucleotide_variant;CLNVCSO=SO:0001483;CLNVI=Illumina_Clinical_Services_Laboratory,Illumina:652952;GENEINFO=FGFR2:2263;MC=SO:0001619|non-coding_transcript_variant,SO:0001819|synonymous_variant,SO:0001627|intron_variant;ORIGIN=1;RS=778288494;Pangolin=ENSG00000066468.23|31:0.01|31:-0.0
chr10	121520146	878704	G	A	.	.	ALLELEID=865501;CLNDN=Craniosynostosis_syndrome|Crouzon_syndrome|Saethre-Chotzen_syndrome|Beare-Stevenson_cutis_gyrata_syndrome|Isolated_coronal_synostosis;CLNDISDB=Human_Phenotype_Ontology:HP:0001363,Human_Phenotype_Ontology:HP:0001365,Human_Phenotype_Ontology:HP:0004494,Human_Phenotype_Ontology:HP:0005448,Human_Phenotype_Ontology:HP:0005457,Human_Phenotype_Ontology:HP:0005467,Human_Phenotype_Ontology:HP:0008492,MONDO:MONDO:0015469,MeSH:D003398,MedGen:C0010278,OMIM:PS123100,Orphanet:ORPHA1531,SNOMED_CT:57219006|Human_Phenotype_Ontology:HP:0004439,MONDO:MONDO:0007405,MeSH:D003394,MedGen:C0010273,OMIM:123500,Orphanet:ORPHA207,SNOMED_CT:28861008|MONDO:MONDO:0007042,MedGen:C0175699,OMIM:101400,Orphanet:ORPHA794,SNOMED_CT:83015004|MONDO:MONDO:0007412,MedGen:C1852406,OMIM:123790,Orphanet:ORPHA1555|MedGen:CN043619;CLNHGVS=NC_000010.11:g.121520146G>A;CLNREVSTAT=criteria_provided,_single_submitter;CLNSIG=Uncertain_significance;CLNVC=single_nucleotide_variant;CLNVCSO=SO:0001483;CLNVI=Illumina_Clinical_Services_Laboratory,Illumina:129929;GENEINFO=FGFR2:2263;MC=SO:0001583|missense_variant,SO:0001619|non-coding_transcript_variant,SO:0001627|intron_variant;ORIGIN=1;Pangolin=ENSG00000066468.23|23:0.0|23:-0.0
chr10	121520159	500287	A	C	.	.	AF_ESP=0.00077;AF_EXAC=0.0004;AF_TGP=0.0002;ALLELEID=491711;CLNDN=FGFR2_related_craniosynostosis|not_provided;CLNDISDB=MedGen:CN231480|MedGen:CN517202;CLNHGVS=NC_000010.11:g.121520159A>C;CLNREVSTAT=criteria_provided,_conflicting_interpretations;CLNSIG=Conflicting_interpretations_of_pathogenicity;CLNSIGCONF=Likely_benign(1),Uncertain_significance(1);CLNVC=single_nucleotide_variant;CLNVCSO=SO:0001483;GENEINFO=FGFR2:2263;MC=SO:0001619|non-coding_transcript_variant,SO:0001819|synonymous_variant,SO:0001627|intron_variant;ORIGIN=1;RS=3135755;Pangolin=ENSG00000066468.23|10:0.0|10:-0.01
chr10	121520160	829801	G	A	.	.	ALLELEID=818138;CLNDN=Acrocephalosyndactyly_type_I|Inborn_genetic_diseases|FGFR2_related_craniosynostosis;CLNDISDB=MONDO:MONDO:0007041,MedGen:C0001193,OMIM:101200,Orphanet:ORPHA87,SNOMED_CT:205258009|MeSH:D030342,MedGen:C0950123|MedGen:CN231480;CLNHGVS=NC_000010.11:g.121520160G>A;CLNREVSTAT=criteria_provided,_conflicting_interpretations;CLNSIG=Conflicting_interpretations_of_pathogenicity;CLNSIGCONF=Likely_pathogenic(2),Uncertain_significance(1);CLNVC=single_nucleotide_variant;CLNVCSO=SO:0001483;GENEINFO=FGFR2:2263;MC=SO:0001583|missense_variant,SO:0001619|non-coding_transcript_variant,SO:0001627|intron_variant;ORIGIN=9;RS=77543610;Pangolin=ENSG00000066468.23|9:0.0|9:-0.0
chr10	121520163	549484	G	A	.	.	ALLELEID=539974;CLNDN=Crouzon_syndrome|FGFR2_related_craniosynostosis;CLNDISDB=Human_Phenotype_Ontology:HP:0004439,MONDO:MONDO:0007405,MeSH:D003394,MedGen:C0010273,OMIM:123500,Orphanet:ORPHA207,SNOMED_CT:28861008|MedGen:CN231480;CLNHGVS=NC_000010.11:g.121520163G>A;CLNREVSTAT=criteria_provided,_conflicting_interpretations;CLNSIG=Conflicting_interpretations_of_pathogenicity;CLNSIGCONF=Benign(1),Likely_benign(2),Uncertain_significance(1);CLNVC=single_nucleotide_variant;CLNVCSO=SO:0001483;GENEINFO=FGFR2:2263;MC=SO:0001583|missense_variant,SO:0001619|non-coding_transcript_variant,SO:0001627|intron_variant;ORIGIN=1;RS=79184941;Pangolin=ENSG00000066468.23|6:0.01|4:-0.0
chr10	121538626	728535	C	T	.	.	ALLELEID=737381;CLNDN=Craniosynostosis_syndrome|Crouzon_syndrome|Saethre-Chotzen_syndrome|Beare-Stevenson_cutis_gyrata_syndrome|Isolated_coronal_synostosis|not_provided;CLNDISDB=Human_Phenotype_Ontology:HP:0001363,Human_Phenotype_Ontology:HP:0001365,Human_Phenotype_Ontology:HP:0004494,Human_Phenotype_Ontology:HP:0005448,Human_Phenotype_Ontology:HP:0005457,Human_Phenotype_Ontology:HP:0005467,Human_Phenotype_Ontology:HP:0008492,MONDO:MONDO:0015469,MeSH:D003398,MedGen:C0010278,OMIM:PS123100,Orphanet:ORPHA1531,SNOMED_CT:57219006|Human_Phenotype_Ontology:HP:0004439,MONDO:MONDO:0007405,MeSH:D003394,MedGen:C0010273,OMIM:123500,Orphanet:ORPHA207,SNOMED_CT:28861008|MONDO:MONDO:0007042,MedGen:C0175699,OMIM:101400,Orphanet:ORPHA794,SNOMED_CT:83015004|MONDO:MONDO:0007412,MedGen:C1852406,OMIM:123790,Orphanet:ORPHA1555|MedGen:CN043619|MedGen:CN517202;CLNHGVS=NC_000010.11:g.121538626C>T;CLNREVSTAT=criteria_provided,_conflicting_interpretations;CLNSIG=Conflicting_interpretations_of_pathogenicity;CLNSIGCONF=Likely_benign(1),Uncertain_significance(5);CLNVC=single_nucleotide_variant;CLNVCSO=SO:0001483;CLNVI=Illumina_Clinical_Services_Laboratory,Illumina:1403983;GENEINFO=FGFR2:2263;MC=SO:0001619|non-coding_transcript_variant,SO:0001819|synonymous_variant;ORIGIN=1;RS=1276387170;Pangolin=ENSG00000066468.23|-34:0.01|24:-0.0
chr10	121538723	877715	G	A	.	.	ALLELEID=868452;CLNDN=Craniosynostosis_syndrome|Crouzon_syndrome|Saethre-Chotzen_syndrome|Beare-Stevenson_cutis_gyrata_syndrome|Isolated_coronal_synostosis;CLNDISDB=Human_Phenotype_Ontology:HP:0001363,Human_Phenotype_Ontology:HP:0001365,Human_Phenotype_Ontology:HP:0004494,Human_Phenotype_Ontology:HP:0005448,Human_Phenotype_Ontology:HP:0005457,Human_Phenotype_Ontology:HP:0005467,Human_Phenotype_Ontology:HP:0008492,MONDO:MONDO:0015469,MeSH:D003398,MedGen:C0010278,OMIM:PS123100,Orphanet:ORPHA1531,SNOMED_CT:57219006|Human_Phenotype_Ontology:HP:0004439,MONDO:MONDO:0007405,MeSH:D003394,MedGen:C0010273,OMIM:123500,Orphanet:ORPHA207,SNOMED_CT:28861008|MONDO:MONDO:0007042,MedGen:C0175699,OMIM:101400,Orphanet:ORPHA794,SNOMED_CT:83015004|MONDO:MONDO:0007412,MedGen:C1852406,OMIM:123790,Orphanet:ORPHA1555|MedGen:CN043619;CLNHGVS=NC_000010.11:g.121538723G>A;CLNREVSTAT=criteria_provided,_single_submitter;CLNSIG=Uncertain_significance;CLNVC=single_nucleotide_variant;CLNVCSO=SO:0001483;CLNVI=Illumina_Clinical_Services_Laboratory,Illumina:557206;GENEINFO=FGFR2:2263;MC=SO:0001627|intron_variant;ORIGIN=1;Pangolin=ENSG00000066468.23|-8:0.0|-8:-0.0
chr10	121538725	299007	T	C	.	.	AF_ESP=0.00023;AF_EXAC=0.00012;AF_TGP=0.0002;ALLELEID=314420;CLNDN=Craniosynostosis_syndrome|Crouzon_syndrome|Saethre-Chotzen_syndrome|Beare-Stevenson_cutis_gyrata_syndrome|Isolated_coronal_synostosis|not_provided;CLNDISDB=Human_Phenotype_Ontology:HP:0001363,Human_Phenotype_Ontology:HP:0001365,Human_Phenotype_Ontology:HP:0004494,Human_Phenotype_Ontology:HP:0005448,Human_Phenotype_Ontology:HP:0005457,Human_Phenotype_Ontology:HP:0005467,Human_Phenotype_Ontology:HP:0008492,MONDO:MONDO:0015469,MeSH:D003398,MedGen:C0010278,OMIM:PS123100,Orphanet:ORPHA1531,SNOMED_CT:57219006|Human_Phenotype_Ontology:HP:0004439,MONDO:MONDO:0007405,MeSH:D003394,MedGen:C0010273,OMIM:123500,Orphanet:ORPHA207,SNOMED_CT:28861008|MONDO:MONDO:0007042,MedGen:C0175699,OMIM:101400,Orphanet:ORPHA794,SNOMED_CT:83015004|MONDO:MONDO:0007412,MedGen:C1852406,OMIM:123790,Orphanet:ORPHA1555|MedGen:CN043619|MedGen:CN517202;CLNHGVS=NC_000010.11:g.121538725T>C;CLNREVSTAT=criteria_provided,_conflicting_interpretations;CLNSIG=Conflicting_interpretations_of_pathogenicity;CLNSIGCONF=Benign(1),Likely_benign(4),Uncertain_significance(1);CLNVC=single_nucleotide_variant;CLNVCSO=SO:0001483;CLNVI=Illumina_Clinical_Services_Laboratory,Illumina:776018;GENEINFO=FGFR2:2263;MC=SO:0001627|intron_variant;ORIGIN=1;RS=201512833;Pangolin=ENSG00000066468.23|-10:0.0|-10:-0.0
chr10	121551306	426670	C	T	.	.	AF_EXAC=2e-05;ALLELEID=415215;CLNDN=not_provided;CLNDISDB=MedGen:CN517202;CLNHGVS=NC_000010.11:g.121551306C>T;CLNREVSTAT=criteria_provided,_single_submitter;CLNSIG=Uncertain_significance;CLNVC=single_nucleotide_variant;CLNVCSO=SO:0001483;GENEINFO=FGFR2:2263;MC=SO:0001583|missense_variant,SO:0001619|non-coding_transcript_variant;ORIGIN=1;RS=747502397;Pangolin=ENSG00000066468.23|-17:0.0|-16:-0.0
chr10	121551346	286840	G	A	.	.	AF_ESP=0.00038;AF_EXAC=7e-05;AF_TGP=0.0002;ALLELEID=271077;CLNDN=not_provided;CLNDISDB=MedGen:CN517202;CLNHGVS=NC_000010.11:g.121551346G>A;CLNREVSTAT=criteria_provided,_single_submitter;CLNSIG=Uncertain_significance;CLNVC=single_nucleotide_variant;CLNVCSO=SO:0001483;GENEINFO=FGFR2:2263;MC=SO:0001583|missense_variant,SO:0001619|non-coding_transcript_variant;ORIGIN=1;RS=147987917;Pangolin=ENSG00000066468.23|2:0.0|26:-0.0
chr10	121551354	591363	G	A	.	.	ALLELEID=582355;CLNDN=not_provided;CLNDISDB=MedGen:CN517202;CLNHGVS=NC_000010.11:g.121551354G>A;CLNREVSTAT=no_assertion_criteria_provided;CLNSIG=Uncertain_significance;CLNVC=single_nucleotide_variant;CLNVCSO=SO:0001483;GENEINFO=FGFR2:2263;MC=SO:0001583|missense_variant,SO:0001619|non-coding_transcript_variant;ORIGIN=1;RS=1564972481;Pangolin=ENSG00000066468.23|38:0.0|18:-0.0
chr10	121564538	806578	C	T	.	.	AF_EXAC=1e-05;ALLELEID=796372;CLNDN=not_provided;CLNDISDB=MedGen:CN517202;CLNHGVS=NC_000010.11:g.121564538C>T;CLNREVSTAT=criteria_provided,_single_submitter;CLNSIG=Uncertain_significance;CLNVC=single_nucleotide_variant;CLNVCSO=SO:0001483;GENEINFO=FGFR2:2263;MC=SO:0001583|missense_variant,SO:0001627|intron_variant;ORIGIN=1;RS=762636391;Pangolin=ENSG00000066468.23|3:0.01|-36:-0.02
chr10	121565438	388241	C	T	.	.	ALLELEID=370647;CLNDN=not_provided;CLNDISDB=MedGen:CN517202;CLNHGVS=NC_000010.11:g.121565438C>T;CLNREVSTAT=criteria_provided,_single_submitter;CLNSIG=Uncertain_significance;CLNVC=single_nucleotide_variant;CLNVCSO=SO:0001483;GENEINFO=FGFR2:2263;MC=SO:0001583|missense_variant,SO:0001627|intron_variant;ORIGIN=1;RS=1057523040;Pangolin=ENSG00000066468.23|23:0.0|0:-0.38
chr10	121565463	299008	A	G	.	.	ALLELEID=314421;CLNDN=Craniosynostosis_syndrome|Crouzon_syndrome|Saethre-Chotzen_syndrome|Beare-Stevenson_cutis_gyrata_syndrome|Isolated_coronal_synostosis;CLNDISDB=Human_Phenotype_Ontology:HP:0001363,Human_Phenotype_Ontology:HP:0001365,Human_Phenotype_Ontology:HP:0004494,Human_Phenotype_Ontology:HP:0005448,Human_Phenotype_Ontology:HP:0005457,Human_Phenotype_Ontology:HP:0005467,Human_Phenotype_Ontology:HP:0008492,MONDO:MONDO:0015469,MeSH:D003398,MedGen:C0010278,OMIM:PS123100,Orphanet:ORPHA1531,SNOMED_CT:57219006|Human_Phenotype_Ontology:HP:0004439,MONDO:MONDO:0007405,MeSH:D003394,MedGen:C0010273,OMIM:123500,Orphanet:ORPHA207,SNOMED_CT:28861008|MONDO:MONDO:0007042,MedGen:C0175699,OMIM:101400,Orphanet:ORPHA794,SNOMED_CT:83015004|MONDO:MONDO:0007412,MedGen:C1852406,OMIM:123790,Orphanet:ORPHA1555|MedGen:CN043619;CLNHGVS=NC_000010.11:g.121565463A>G;CLNREVSTAT=criteria_provided,_single_submitter;CLNSIG=Uncertain_significance;CLNVC=single_nucleotide_variant;CLNVCSO=SO:0001483;CLNVI=Illumina_Clinical_Services_Laboratory,Illumina:285830;GENEINFO=FGFR2:2263;MC=SO:0001819|synonymous_variant,SO:0001627|intron_variant;ORIGIN=1;RS=886046764;Pangolin=ENSG00000066468.23|-25:0.02|23:-0.0
chr10	121565470	994367	C	T	.	.	ALLELEID=981689;CLNDN=none_provided;CLNDISDB=MedGen:CN235283;CLNHGVS=NC_000010.11:g.121565470C>T;CLNREVSTAT=criteria_provided,_single_submitter;CLNSIG=Uncertain_significance;CLNVC=single_nucleotide_variant;CLNVCSO=SO:0001483;CLNVI=ARUP_Laboratories,_Molecular_Genetics_and_Genomics,ARUP_Laboratories:2543671;GENEINFO=FGFR2:2263;MC=SO:0001583|missense_variant,SO:0001627|intron_variant;ORIGIN=1;Pangolin=ENSG00000066468.23|-32:0.02|11:-0.0
chr10	121565525	497484	C	T	.	.	AF_ESP=8e-05;AF_EXAC=3e-05;ALLELEID=488908;CLNDN=FGFR2_related_craniosynostosis|not_provided;CLNDISDB=MedGen:CN231480|MedGen:CN517202;CLNHGVS=NC_000010.11:g.121565525C>T;CLNREVSTAT=criteria_provided,_multiple_submitters,_no_conflicts;CLNSIG=Uncertain_significance;CLNVC=single_nucleotide_variant;CLNVCSO=SO:0001483;GENEINFO=FGFR2:2263;MC=SO:0001583|missense_variant,SO:0001627|intron_variant;ORIGIN=1;RS=372430349;Pangolin=ENSG00000066468.23|-20:0.0|9:-0.0
chr10	121565610	299009	G	A	.	.	ALLELEID=320909;CLNDN=Craniosynostosis_syndrome|Crouzon_syndrome|Saethre-Chotzen_syndrome|Beare-Stevenson_cutis_gyrata_syndrome|Isolated_coronal_synostosis;CLNDISDB=Human_Phenotype_Ontology:HP:0001363,Human_Phenotype_Ontology:HP:0001365,Human_Phenotype_Ontology:HP:0004494,Human_Phenotype_Ontology:HP:0005448,Human_Phenotype_Ontology:HP:0005457,Human_Phenotype_Ontology:HP:0005467,Human_Phenotype_Ontology:HP:0008492,MONDO:MONDO:0015469,MeSH:D003398,MedGen:C0010278,OMIM:PS123100,Orphanet:ORPHA1531,SNOMED_CT:57219006|Human_Phenotype_Ontology:HP:0004439,MONDO:MONDO:0007405,MeSH:D003394,MedGen:C0010273,OMIM:123500,Orphanet:ORPHA207,SNOMED_CT:28861008|MONDO:MONDO:0007042,MedGen:C0175699,OMIM:101400,Orphanet:ORPHA794,SNOMED_CT:83015004|MONDO:MONDO:0007412,MedGen:C1852406,OMIM:123790,Orphanet:ORPHA1555|MedGen:CN043619;CLNHGVS=NC_000010.11:g.121565610G>A;CLNREVSTAT=criteria_provided,_single_submitter;CLNSIG=Uncertain_significance;CLNVC=single_nucleotide_variant;CLNVCSO=SO:0001483;CLNVI=Illumina_Clinical_Services_Laboratory,Illumina:793829;GENEINFO=FGFR2:2263;MC=SO:0001819|synonymous_variant,SO:0001627|intron_variant;ORIGIN=1;RS=747982371;Pangolin=ENSG00000066468.23|27:0.02|-24:-0.0
chr10	121565613	877763	G	A	.	.	ALLELEID=865502;CLNDN=Craniosynostosis_syndrome|Crouzon_syndrome|Saethre-Chotzen_syndrome|Beare-Stevenson_cutis_gyrata_syndrome|Isolated_coronal_synostosis;CLNDISDB=Human_Phenotype_Ontology:HP:0001363,Human_Phenotype_Ontology:HP:0001365,Human_Phenotype_Ontology:HP:0004494,Human_Phenotype_Ontology:HP:0005448,Human_Phenotype_Ontology:HP:0005457,Human_Phenotype_Ontology:HP:0005467,Human_Phenotype_Ontology:HP:0008492,MONDO:MONDO:0015469,MeSH:D003398,MedGen:C0010278,OMIM:PS123100,Orphanet:ORPHA1531,SNOMED_CT:57219006|Human_Phenotype_Ontology:HP:0004439,MONDO:MONDO:0007405,MeSH:D003394,MedGen:C0010273,OMIM:123500,Orphanet:ORPHA207,SNOMED_CT:28861008|MONDO:MONDO:0007042,MedGen:C0175699,OMIM:101400,Orphanet:ORPHA794,SNOMED_CT:83015004|MONDO:MONDO:0007412,MedGen:C1852406,OMIM:123790,Orphanet:ORPHA1555|MedGen:CN043619;CLNHGVS=NC_000010.11:g.121565613G>A;CLNREVSTAT=criteria_provided,_conflicting_interpretations;CLNSIG=Conflicting_interpretations_of_pathogenicity;CLNSIGCONF=Likely_benign(3),Uncertain_significance(2);CLNVC=single_nucleotide_variant;CLNVCSO=SO:0001483;CLNVI=Illumina_Clinical_Services_Laboratory,Illumina:926031;GENEINFO=FGFR2:2263;MC=SO:0001819|synonymous_variant,SO:0001627|intron_variant;ORIGIN=1;Pangolin=ENSG00000066468.23|24:0.01|-27:-0.0
chr10	121565665	432678	T	A	.	.	ALLELEID=425868;CLNDN=not_provided;CLNDISDB=MedGen:CN517202;CLNHGVS=NC_000010.11:g.121565665T>A;CLNREVSTAT=criteria_provided,_multiple_submitters,_no_conflicts;CLNSIG=Uncertain_significance;CLNVC=single_nucleotide_variant;CLNVCSO=SO:0001483;CLNVI=Geisinger_Autism_and_Developmental_Medicine_Institute,Geisinger_Health_System:ADMI00098;GENEINFO=FGFR2:2263;MC=SO:0001583|missense_variant,SO:0001627|intron_variant;ORIGIN=17;RS=1398842143;Pangolin=ENSG00000066468.23|-28:0.02|3:-0.01
chr10	121565676	374808	T	G	.	.	AF_EXAC=2e-05;ALLELEID=361722;CLNDN=Craniosynostosis,_nonspecific;CLNDISDB=MedGen:CN239568;CLNHGVS=NC_000010.11:g.121565676T>G;CLNREVSTAT=criteria_provided,_single_submitter;CLNSIG=Uncertain_significance;CLNVC=single_nucleotide_variant;CLNVCSO=SO:0001483;GENEINFO=FGFR2:2263;MC=SO:0001583|missense_variant,SO:0001627|intron_variant;ORIGIN=1;RS=748117555;Pangolin=ENSG00000066468.23|-5:0.04|28:-0.04
chr10	121565718	299010	GGA	G	.	.	ALLELEID=320916;CLNDN=Craniosynostosis_syndrome|Crouzon_syndrome|Acrocephalosyndactyly_type_I|Saethre-Chotzen_syndrome|Pfeiffer_syndrome|Jackson-Weiss_syndrome|Beare-Stevenson_cutis_gyrata_syndrome|Levy-Hollister_syndrome|Isolated_coronal_synostosis;CLNDISDB=Human_Phenotype_Ontology:HP:0001363,Human_Phenotype_Ontology:HP:0001365,Human_Phenotype_Ontology:HP:0004494,Human_Phenotype_Ontology:HP:0005448,Human_Phenotype_Ontology:HP:0005457,Human_Phenotype_Ontology:HP:0005467,Human_Phenotype_Ontology:HP:0008492,MONDO:MONDO:0015469,MeSH:D003398,MedGen:C0010278,OMIM:PS123100,Orphanet:ORPHA1531,SNOMED_CT:57219006|Human_Phenotype_Ontology:HP:0004439,MONDO:MONDO:0007405,MeSH:D003394,MedGen:C0010273,OMIM:123500,Orphanet:ORPHA207,SNOMED_CT:28861008|MONDO:MONDO:0007041,MedGen:C0001193,OMIM:101200,Orphanet:ORPHA87,SNOMED_CT:205258009|MONDO:MONDO:0007042,MedGen:C0175699,OMIM:101400,Orphanet:ORPHA794,SNOMED_CT:83015004|MONDO:MONDO:0007043,MedGen:C0220658,OMIM:101600,Orphanet:ORPHA710|MONDO:MONDO:0007400,MedGen:C0795998,OMIM:123150,Orphanet:ORPHA1540|MONDO:MONDO:0007412,MedGen:C1852406,OMIM:123790,Orphanet:ORPHA1555|MONDO:MONDO:0007872,MedGen:C0265269,OMIM:149730,Orphanet:ORPHA2363,SNOMED_CT:23817003|MedGen:CN043619;CLNHGVS=NC_000010.11:g.121565719_121565720GA[3];CLNREVSTAT=criteria_provided,_single_submitter;CLNSIG=Uncertain_significance;CLNVC=Microsatellite;CLNVCSO=SO:0000289;CLNVI=Illumina_Clinical_Services_Laboratory,Illumina:496116;GENEINFO=FGFR2:2263;MC=SO:0001627|intron_variant;ORIGIN=1;RS=773932794;Pangolin=ENSG00000066468.23|-14:0.04|-47:-0.01
chr10	121593727	879382	T	A	.	.	ALLELEID=865503;CLNDN=Craniosynostosis_syndrome|Crouzon_syndrome|Saethre-Chotzen_syndrome|Beare-Stevenson_cutis_gyrata_syndrome|Isolated_coronal_synostosis;CLNDISDB=Human_Phenotype_Ontology:HP:0001363,Human_Phenotype_Ontology:HP:0001365,Human_Phenotype_Ontology:HP:0004494,Human_Phenotype_Ontology:HP:0005448,Human_Phenotype_Ontology:HP:0005457,Human_Phenotype_Ontology:HP:0005467,Human_Phenotype_Ontology:HP:0008492,MONDO:MONDO:0015469,MeSH:D003398,MedGen:C0010278,OMIM:PS123100,Orphanet:ORPHA1531,SNOMED_CT:57219006|Human_Phenotype_Ontology:HP:0004439,MONDO:MONDO:0007405,MeSH:D003394,MedGen:C0010273,OMIM:123500,Orphanet:ORPHA207,SNOMED_CT:28861008|MONDO:MONDO:0007042,MedGen:C0175699,OMIM:101400,Orphanet:ORPHA794,SNOMED_CT:83015004|MONDO:MONDO:0007412,MedGen:C1852406,OMIM:123790,Orphanet:ORPHA1555|MedGen:CN043619;CLNHGVS=NC_000010.11:g.121593727T>A;CLNREVSTAT=criteria_provided,_single_submitter;CLNSIG=Uncertain_significance;CLNVC=single_nucleotide_variant;CLNVCSO=SO:0001483;CLNVI=Illumina_Clinical_Services_Laboratory,Illumina:636113;GENEINFO=FGFR2:2263;MC=SO:0001583|missense_variant,SO:0001619|non-coding_transcript_variant;ORIGIN=1;Pangolin=ENSG00000066468.23|-18:0.0|-18:-0.0
chr10	121593785	879767	G	A	.	.	ALLELEID=865504;CLNDN=Craniosynostosis_syndrome|Crouzon_syndrome|Saethre-Chotzen_syndrome|Beare-Stevenson_cutis_gyrata_syndrome|Isolated_coronal_synostosis;CLNDISDB=Human_Phenotype_Ontology:HP:0001363,Human_Phenotype_Ontology:HP:0001365,Human_Phenotype_Ontology:HP:0004494,Human_Phenotype_Ontology:HP:0005448,Human_Phenotype_Ontology:HP:0005457,Human_Phenotype_Ontology:HP:0005467,Human_Phenotype_Ontology:HP:0008492,MONDO:MONDO:0015469,MeSH:D003398,MedGen:C0010278,OMIM:PS123100,Orphanet:ORPHA1531,SNOMED_CT:57219006|Human_Phenotype_Ontology:HP:0004439,MONDO:MONDO:0007405,MeSH:D003394,MedGen:C0010273,OMIM:123500,Orphanet:ORPHA207,SNOMED_CT:28861008|MONDO:MONDO:0007042,MedGen:C0175699,OMIM:101400,Orphanet:ORPHA794,SNOMED_CT:83015004|MONDO:MONDO:0007412,MedGen:C1852406,OMIM:123790,Orphanet:ORPHA1555|MedGen:CN043619;CLNHGVS=NC_000010.11:g.121593785G>A;CLNREVSTAT=criteria_provided,_conflicting_interpretations;CLNSIG=Conflicting_interpretations_of_pathogenicity;CLNSIGCONF=Benign(4),Uncertain_significance(1);CLNVC=single_nucleotide_variant;CLNVCSO=SO:0001483;CLNVI=Illumina_Clinical_Services_Laboratory,Illumina:1299646;GENEINFO=FGFR2:2263;MC=SO:0001619|non-coding_transcript_variant,SO:0001819|synonymous_variant;ORIGIN=1;Pangolin=ENSG00000066468.23|30:0.0|24:-0.0
chr10	121593795	134388	A	C	.	.	AF_ESP=0.00092;AF_EXAC=0.00023;AF_TGP=0.0012;ALLELEID=138127;CLNDN=Craniosynostosis_syndrome|Crouzon_syndrome|Saethre-Chotzen_syndrome|Beare-Stevenson_cutis_gyrata_syndrome|Isolated_coronal_synostosis|not_specified|FGFR2_related_craniosynostosis|not_provided;CLNDISDB=Human_Phenotype_Ontology:HP:0001363,Human_Phenotype_Ontology:HP:0001365,Human_Phenotype_Ontology:HP:0004494,Human_Phenotype_Ontology:HP:0005448,Human_Phenotype_Ontology:HP:0005457,Human_Phenotype_Ontology:HP:0005467,Human_Phenotype_Ontology:HP:0008492,MONDO:MONDO:0015469,MeSH:D003398,MedGen:C0010278,OMIM:PS123100,Orphanet:ORPHA1531,SNOMED_CT:57219006|Human_Phenotype_Ontology:HP:0004439,MONDO:MONDO:0007405,MeSH:D003394,MedGen:C0010273,OMIM:123500,Orphanet:ORPHA207,SNOMED_CT:28861008|MONDO:MONDO:0007042,MedGen:C0175699,OMIM:101400,Orphanet:ORPHA794,SNOMED_CT:83015004|MONDO:MONDO:0007412,MedGen:C1852406,OMIM:123790,Orphanet:ORPHA1555|MedGen:CN043619|MedGen:CN169374|MedGen:CN231480|MedGen:CN517202;CLNHGVS=NC_000010.11:g.121593795A>C;CLNREVSTAT=criteria_provided,_conflicting_interpretations;CLNSIG=Conflicting_interpretations_of_pathogenicity;CLNSIGCONF=Benign(6),Likely_benign(1),Uncertain_significance(1);CLNVC=single_nucleotide_variant;CLNVCSO=SO:0001483;CLNVI=ARUP_Laboratories,_Molecular_Genetics_and_Genomics,ARUP_Laboratories:166348|Illumina_Clinical_Services_Laboratory,Illumina:1404230;GENEINFO=FGFR2:2263;MC=SO:0001583|missense_variant,SO:0001619|non-coding_transcript_variant;ORIGIN=1;RS=147307031;Pangolin=ENSG00000066468.23|-1:0.0|-28:-0.0
chr10	121593802	1000813	G	A	.	.	ALLELEID=993744;CLNDN=FGFR2_related_craniosynostosis;CLNDISDB=MedGen:CN231480;CLNHGVS=NC_000010.11:g.121593802G>A;CLNREVSTAT=criteria_provided,_single_submitter;CLNSIG=Uncertain_significance;CLNVC=single_nucleotide_variant;CLNVCSO=SO:0001483;GENEINFO=FGFR2:2263;MC=SO:0001583|missense_variant,SO:0001619|non-coding_transcript_variant;ORIGIN=1;Pangolin=ENSG00000066468.23|13:0.0|49:-0.0
chr10	121593834	877977	C	G	.	.	ALLELEID=865505;CLNDN=Craniosynostosis_syndrome|Crouzon_syndrome|Saethre-Chotzen_syndrome|Beare-Stevenson_cutis_gyrata_syndrome|Isolated_coronal_synostosis;CLNDISDB=Human_Phenotype_Ontology:HP:0001363,Human_Phenotype_Ontology:HP:0001365,Human_Phenotype_Ontology:HP:0004494,Human_Phenotype_Ontology:HP:0005448,Human_Phenotype_Ontology:HP:0005457,Human_Phenotype_Ontology:HP:0005467,Human_Phenotype_Ontology:HP:0008492,MONDO:MONDO:0015469,MeSH:D003398,MedGen:C0010278,OMIM:PS123100,Orphanet:ORPHA1531,SNOMED_CT:57219006|Human_Phenotype_Ontology:HP:0004439,MONDO:MONDO:0007405,MeSH:D003394,MedGen:C0010273,OMIM:123500,Orphanet:ORPHA207,SNOMED_CT:28861008|MONDO:MONDO:0007042,MedGen:C0175699,OMIM:101400,Orphanet:ORPHA794,SNOMED_CT:83015004|MONDO:MONDO:0007412,MedGen:C1852406,OMIM:123790,Orphanet:ORPHA1555|MedGen:CN043619;CLNHGVS=NC_000010.11:g.121593834C>G;CLNREVSTAT=criteria_provided,_single_submitter;CLNSIG=Uncertain_significance;CLNVC=single_nucleotide_variant;CLNVCSO=SO:0001483;CLNVI=Illumina_Clinical_Services_Laboratory,Illumina:1356219;GENEINFO=FGFR2:2263;MC=SO:0001619|non-coding_transcript_variant,SO:0001623|5_prime_UTR_variant;ORIGIN=1;Pangolin=ENSG00000066468.23|-5:0.0|-25:-0.0
chr10	121593925	877867	G	A	.	.	ALLELEID=865507;CLNDN=Craniosynostosis_syndrome|Crouzon_syndrome|Saethre-Chotzen_syndrome|Beare-Stevenson_cutis_gyrata_syndrome|Isolated_coronal_synostosis;CLNDISDB=Human_Phenotype_Ontology:HP:0001363,Human_Phenotype_Ontology:HP:0001365,Human_Phenotype_Ontology:HP:0004494,Human_Phenotype_Ontology:HP:0005448,Human_Phenotype_Ontology:HP:0005457,Human_Phenotype_Ontology:HP:0005467,Human_Phenotype_Ontology:HP:0008492,MONDO:MONDO:0015469,MeSH:D003398,MedGen:C0010278,OMIM:PS123100,Orphanet:ORPHA1531,SNOMED_CT:57219006|Human_Phenotype_Ontology:HP:0004439,MONDO:MONDO:0007405,MeSH:D003394,MedGen:C0010273,OMIM:123500,Orphanet:ORPHA207,SNOMED_CT:28861008|MONDO:MONDO:0007042,MedGen:C0175699,OMIM:101400,Orphanet:ORPHA794,SNOMED_CT:83015004|MONDO:MONDO:0007412,MedGen:C1852406,OMIM:123790,Orphanet:ORPHA1555|MedGen:CN043619;CLNHGVS=NC_000010.11:g.121593925G>A;CLNREVSTAT=criteria_provided,_single_submitter;CLNSIG=Uncertain_significance;CLNVC=single_nucleotide_variant;CLNVCSO=SO:0001483;CLNVI=Illumina_Clinical_Services_Laboratory,Illumina:878324;GENEINFO=FGFR2:2263;MC=SO:0001619|non-coding_transcript_variant,SO:0001623|5_prime_UTR_variant;ORIGIN=1;Pangolin=ENSG00000066468.23|30:0.0|42:-0.02
chr10	121593945	299013	C	T	.	.	ALLELEID=309588;CLNDN=Craniosynostosis_syndrome|Crouzon_syndrome|Saethre-Chotzen_syndrome|Beare-Stevenson_cutis_gyrata_syndrome|Isolated_coronal_synostosis;CLNDISDB=Human_Phenotype_Ontology:HP:0001363,Human_Phenotype_Ontology:HP:0001365,Human_Phenotype_Ontology:HP:0004494,Human_Phenotype_Ontology:HP:0005448,Human_Phenotype_Ontology:HP:0005457,Human_Phenotype_Ontology:HP:0005467,Human_Phenotype_Ontology:HP:0008492,MONDO:MONDO:0015469,MeSH:D003398,MedGen:C0010278,OMIM:PS123100,Orphanet:ORPHA1531,SNOMED_CT:57219006|Human_Phenotype_Ontology:HP:0004439,MONDO:MONDO:0007405,MeSH:D003394,MedGen:C0010273,OMIM:123500,Orphanet:ORPHA207,SNOMED_CT:28861008|MONDO:MONDO:0007042,MedGen:C0175699,OMIM:101400,Orphanet:ORPHA794,SNOMED_CT:83015004|MONDO:MONDO:0007412,MedGen:C1852406,OMIM:123790,Orphanet:ORPHA1555|MedGen:CN043619;CLNHGVS=NC_000010.11:g.121593945C>T;CLNREVSTAT=criteria_provided,_single_submitter;CLNSIG=Uncertain_significance;CLNVC=single_nucleotide_variant;CLNVCSO=SO:0001483;CLNVI=Illumina_Clinical_Services_Laboratory,Illumina:256086;GENEINFO=FGFR2:2263;MC=SO:0001619|non-coding_transcript_variant,SO:0001623|5_prime_UTR_variant;ORIGIN=1;RS=547739869;Pangolin=ENSG00000066468.23|22:0.04|10:-0.0
chr10	121593946	299014	G	A	.	.	ALLELEID=320934;CLNDN=Craniosynostosis_syndrome|Crouzon_syndrome|Saethre-Chotzen_syndrome|Beare-Stevenson_cutis_gyrata_syndrome|Isolated_coronal_synostosis;CLNDISDB=Human_Phenotype_Ontology:HP:0001363,Human_Phenotype_Ontology:HP:0001365,Human_Phenotype_Ontology:HP:0004494,Human_Phenotype_Ontology:HP:0005448,Human_Phenotype_Ontology:HP:0005457,Human_Phenotype_Ontology:HP:0005467,Human_Phenotype_Ontology:HP:0008492,MONDO:MONDO:0015469,MeSH:D003398,MedGen:C0010278,OMIM:PS123100,Orphanet:ORPHA1531,SNOMED_CT:57219006|Human_Phenotype_Ontology:HP:0004439,MONDO:MONDO:0007405,MeSH:D003394,MedGen:C0010273,OMIM:123500,Orphanet:ORPHA207,SNOMED_CT:28861008|MONDO:MONDO:0007042,MedGen:C0175699,OMIM:101400,Orphanet:ORPHA794,SNOMED_CT:83015004|MONDO:MONDO:0007412,MedGen:C1852406,OMIM:123790,Orphanet:ORPHA1555|MedGen:CN043619;CLNHGVS=NC_000010.11:g.121593946G>A;CLNREVSTAT=criteria_provided,_single_submitter;CLNSIG=Uncertain_significance;CLNVC=single_nucleotide_variant;CLNVCSO=SO:0001483;CLNVI=Illumina_Clinical_Services_Laboratory,Illumina:456969;GENEINFO=FGFR2:2263;MC=SO:0001619|non-coding_transcript_variant,SO:0001623|5_prime_UTR_variant;ORIGIN=1;RS=886046765;Pangolin=ENSG00000066468.23|21:0.0|21:-0.01
chr10	121593952	299015	G	A	.	.	AF_TGP=0.0004;ALLELEID=309600;CLNDN=Craniosynostosis_syndrome|Crouzon_syndrome|Saethre-Chotzen_syndrome|Beare-Stevenson_cutis_gyrata_syndrome|Isolated_coronal_synostosis;CLNDISDB=Human_Phenotype_Ontology:HP:0001363,Human_Phenotype_Ontology:HP:0001365,Human_Phenotype_Ontology:HP:0004494,Human_Phenotype_Ontology:HP:0005448,Human_Phenotype_Ontology:HP:0005457,Human_Phenotype_Ontology:HP:0005467,Human_Phenotype_Ontology:HP:0008492,MONDO:MONDO:0015469,MeSH:D003398,MedGen:C0010278,OMIM:PS123100,Orphanet:ORPHA1531,SNOMED_CT:57219006|Human_Phenotype_Ontology:HP:0004439,MONDO:MONDO:0007405,MeSH:D003394,MedGen:C0010273,OMIM:123500,Orphanet:ORPHA207,SNOMED_CT:28861008|MONDO:MONDO:0007042,MedGen:C0175699,OMIM:101400,Orphanet:ORPHA794,SNOMED_CT:83015004|MONDO:MONDO:0007412,MedGen:C1852406,OMIM:123790,Orphanet:ORPHA1555|MedGen:CN043619;CLNHGVS=NC_000010.11:g.121593952G>A;CLNREVSTAT=criteria_provided,_conflicting_interpretations;CLNSIG=Conflicting_interpretations_of_pathogenicity;CLNSIGCONF=Benign(4),Uncertain_significance(1);CLNVC=single_nucleotide_variant;CLNVCSO=SO:0001483;CLNVI=Illumina_Clinical_Services_Laboratory,Illumina:764272;GENEINFO=FGFR2:2263;MC=SO:0001619|non-coding_transcript_variant,SO:0001623|5_prime_UTR_variant;ORIGIN=1;RS=554557891;Pangolin=ENSG00000066468.23|3:0.0|15:-0.02
chr10	121597976	299017	C	T	.	.	ALLELEID=320467;CLNDN=Craniosynostosis_syndrome|Crouzon_syndrome|Saethre-Chotzen_syndrome|Beare-Stevenson_cutis_gyrata_syndrome|Isolated_coronal_synostosis;CLNDISDB=Human_Phenotype_Ontology:HP:0001363,Human_Phenotype_Ontology:HP:0001365,Human_Phenotype_Ontology:HP:0004494,Human_Phenotype_Ontology:HP:0005448,Human_Phenotype_Ontology:HP:0005457,Human_Phenotype_Ontology:HP:0005467,Human_Phenotype_Ontology:HP:0008492,MONDO:MONDO:0015469,MeSH:D003398,MedGen:C0010278,OMIM:PS123100,Orphanet:ORPHA1531,SNOMED_CT:57219006|Human_Phenotype_Ontology:HP:0004439,MONDO:MONDO:0007405,MeSH:D003394,MedGen:C0010273,OMIM:123500,Orphanet:ORPHA207,SNOMED_CT:28861008|MONDO:MONDO:0007042,MedGen:C0175699,OMIM:101400,Orphanet:ORPHA794,SNOMED_CT:83015004|MONDO:MONDO:0007412,MedGen:C1852406,OMIM:123790,Orphanet:ORPHA1555|MedGen:CN043619;CLNHGVS=NC_000010.11:g.121597976C>T;CLNREVSTAT=criteria_provided,_single_submitter;CLNSIG=Uncertain_significance;CLNVC=single_nucleotide_variant;CLNVCSO=SO:0001483;CLNVI=Illumina_Clinical_Services_Laboratory,Illumina:750582;GENEINFO=FGFR2:2263;MC=SO:0001619|non-coding_transcript_variant,SO:0001623|5_prime_UTR_variant;ORIGIN=1;RS=886046766;Pangolin=ENSG00000066468.23|-14:0.01|12:-0.0
chr10	121597984	879853	C	T	.	.	ALLELEID=865508;CLNDN=Craniosynostosis_syndrome|Crouzon_syndrome|Saethre-Chotzen_syndrome|Beare-Stevenson_cutis_gyrata_syndrome|Isolated_coronal_synostosis;CLNDISDB=Human_Phenotype_Ontology:HP:0001363,Human_Phenotype_Ontology:HP:0001365,Human_Phenotype_Ontology:HP:0004494,Human_Phenotype_Ontology:HP:0005448,Human_Phenotype_Ontology:HP:0005457,Human_Phenotype_Ontology:HP:0005467,Human_Phenotype_Ontology:HP:0008492,MONDO:MONDO:0015469,MeSH:D003398,MedGen:C0010278,OMIM:PS123100,Orphanet:ORPHA1531,SNOMED_CT:57219006|Human_Phenotype_Ontology:HP:0004439,MONDO:MONDO:0007405,MeSH:D003394,MedGen:C0010273,OMIM:123500,Orphanet:ORPHA207,SNOMED_CT:28861008|MONDO:MONDO:0007042,MedGen:C0175699,OMIM:101400,Orphanet:ORPHA794,SNOMED_CT:83015004|MONDO:MONDO:0007412,MedGen:C1852406,OMIM:123790,Orphanet:ORPHA1555|MedGen:CN043619;CLNHGVS=NC_000010.11:g.121597984C>T;CLNREVSTAT=criteria_provided,_single_submitter;CLNSIG=Uncertain_significance;CLNVC=single_nucleotide_variant;CLNVCSO=SO:0001483;CLNVI=Illumina_Clinical_Services_Laboratory,Illumina:883064;GENEINFO=FGFR2:2263;MC=SO:0001619|non-coding_transcript_variant,SO:0001623|5_prime_UTR_variant;ORIGIN=1;Pangolin=ENSG00000066468.23|-22:0.01|-22:-0.01
chr10	121598007	877914	C	T	.	.	ALLELEID=865509;CLNDN=Craniosynostosis_syndrome|Crouzon_syndrome|Saethre-Chotzen_syndrome|Beare-Stevenson_cutis_gyrata_syndrome|Isolated_coronal_synostosis;CLNDISDB=Human_Phenotype_Ontology:HP:0001363,Human_Phenotype_Ontology:HP:0001365,Human_Phenotype_Ontology:HP:0004494,Human_Phenotype_Ontology:HP:0005448,Human_Phenotype_Ontology:HP:0005457,Human_Phenotype_Ontology:HP:0005467,Human_Phenotype_Ontology:HP:0008492,MONDO:MONDO:0015469,MeSH:D003398,MedGen:C0010278,OMIM:PS123100,Orphanet:ORPHA1531,SNOMED_CT:57219006|Human_Phenotype_Ontology:HP:0004439,MONDO:MONDO:0007405,MeSH:D003394,MedGen:C0010273,OMIM:123500,Orphanet:ORPHA207,SNOMED_CT:28861008|MONDO:MONDO:0007042,MedGen:C0175699,OMIM:101400,Orphanet:ORPHA794,SNOMED_CT:83015004|MONDO:MONDO:0007412,MedGen:C1852406,OMIM:123790,Orphanet:ORPHA1555|MedGen:CN043619;CLNHGVS=NC_000010.11:g.121598007C>T;CLNREVSTAT=criteria_provided,_single_submitter;CLNSIG=Uncertain_significance;CLNVC=single_nucleotide_variant;CLNVCSO=SO:0001483;CLNVI=Illumina_Clinical_Services_Laboratory,Illumina:1351992;GENEINFO=FGFR2:2263;MC=SO:0001619|non-coding_transcript_variant,SO:0001623|5_prime_UTR_variant;ORIGIN=1;Pangolin=ENSG00000066468.23|-45:0.02|-20:-0.0
chr10	121598017	877915	G	T	.	.	ALLELEID=865510;CLNDN=Craniosynostosis_syndrome|Crouzon_syndrome|Saethre-Chotzen_syndrome|Beare-Stevenson_cutis_gyrata_syndrome|Isolated_coronal_synostosis;CLNDISDB=Human_Phenotype_Ontology:HP:0001363,Human_Phenotype_Ontology:HP:0001365,Human_Phenotype_Ontology:HP:0004494,Human_Phenotype_Ontology:HP:0005448,Human_Phenotype_Ontology:HP:0005457,Human_Phenotype_Ontology:HP:0005467,Human_Phenotype_Ontology:HP:0008492,MONDO:MONDO:0015469,MeSH:D003398,MedGen:C0010278,OMIM:PS123100,Orphanet:ORPHA1531,SNOMED_CT:57219006|Human_Phenotype_Ontology:HP:0004439,MONDO:MONDO:0007405,MeSH:D003394,MedGen:C0010273,OMIM:123500,Orphanet:ORPHA207,SNOMED_CT:28861008|MONDO:MONDO:0007042,MedGen:C0175699,OMIM:101400,Orphanet:ORPHA794,SNOMED_CT:83015004|MONDO:MONDO:0007412,MedGen:C1852406,OMIM:123790,Orphanet:ORPHA1555|MedGen:CN043619;CLNHGVS=NC_000010.11:g.121598017G>T;CLNREVSTAT=criteria_provided,_single_submitter;CLNSIG=Uncertain_significance;CLNVC=single_nucleotide_variant;CLNVCSO=SO:0001483;CLNVI=Illumina_Clinical_Services_Laboratory,Illumina:923067;GENEINFO=FGFR2:2263;MC=SO:0001619|non-coding_transcript_variant,SO:0001623|5_prime_UTR_variant;ORIGIN=1;Pangolin=ENSG00000066468.23|-2:0.0|-30:-0.0
chr10	121598048	879901	G	T	.	.	ALLELEID=865511;CLNDN=Craniosynostosis_syndrome|Crouzon_syndrome|Saethre-Chotzen_syndrome|Beare-Stevenson_cutis_gyrata_syndrome|Isolated_coronal_synostosis;CLNDISDB=Human_Phenotype_Ontology:HP:0001363,Human_Phenotype_Ontology:HP:0001365,Human_Phenotype_Ontology:HP:0004494,Human_Phenotype_Ontology:HP:0005448,Human_Phenotype_Ontology:HP:0005457,Human_Phenotype_Ontology:HP:0005467,Human_Phenotype_Ontology:HP:0008492,MONDO:MONDO:0015469,MeSH:D003398,MedGen:C0010278,OMIM:PS123100,Orphanet:ORPHA1531,SNOMED_CT:57219006|Human_Phenotype_Ontology:HP:0004439,MONDO:MONDO:0007405,MeSH:D003394,MedGen:C0010273,OMIM:123500,Orphanet:ORPHA207,SNOMED_CT:28861008|MONDO:MONDO:0007042,MedGen:C0175699,OMIM:101400,Orphanet:ORPHA794,SNOMED_CT:83015004|MONDO:MONDO:0007412,MedGen:C1852406,OMIM:123790,Orphanet:ORPHA1555|MedGen:CN043619;CLNHGVS=NC_000010.11:g.121598048G>T;CLNREVSTAT=criteria_provided,_single_submitter;CLNSIG=Uncertain_significance;CLNVC=single_nucleotide_variant;CLNVCSO=SO:0001483;CLNVI=Illumina_Clinical_Services_Laboratory,Illumina:894081;GENEINFO=FGFR2:2263;MC=SO:0001619|non-coding_transcript_variant,SO:0001623|5_prime_UTR_variant;ORIGIN=1;Pangolin=ENSG00000066468.23|-2:0.0|10:-0.0
chr10	121598182	299023	G	A	.	.	ALLELEID=320942;CLNDN=Craniosynostosis_syndrome|Crouzon_syndrome|Saethre-Chotzen_syndrome|Beare-Stevenson_cutis_gyrata_syndrome|Isolated_coronal_synostosis;CLNDISDB=Human_Phenotype_Ontology:HP:0001363,Human_Phenotype_Ontology:HP:0001365,Human_Phenotype_Ontology:HP:0004494,Human_Phenotype_Ontology:HP:0005448,Human_Phenotype_Ontology:HP:0005457,Human_Phenotype_Ontology:HP:0005467,Human_Phenotype_Ontology:HP:0008492,MONDO:MONDO:0015469,MeSH:D003398,MedGen:C0010278,OMIM:PS123100,Orphanet:ORPHA1531,SNOMED_CT:57219006|Human_Phenotype_Ontology:HP:0004439,MONDO:MONDO:0007405,MeSH:D003394,MedGen:C0010273,OMIM:123500,Orphanet:ORPHA207,SNOMED_CT:28861008|MONDO:MONDO:0007042,MedGen:C0175699,OMIM:101400,Orphanet:ORPHA794,SNOMED_CT:83015004|MONDO:MONDO:0007412,MedGen:C1852406,OMIM:123790,Orphanet:ORPHA1555|MedGen:CN043619;CLNHGVS=NC_000010.11:g.121598182G>A;CLNREVSTAT=criteria_provided,_single_submitter;CLNSIG=Uncertain_significance;CLNVC=single_nucleotide_variant;CLNVCSO=SO:0001483;CLNVI=Illumina_Clinical_Services_Laboratory,Illumina:677419;GENEINFO=FGFR2:2263;MC=SO:0001619|non-coding_transcript_variant,SO:0001623|5_prime_UTR_variant;ORIGIN=1;RS=527570655;Pangolin=ENSG00000066468.23|-17:0.0|41:-0.0
chr10	121598346	299025	C	G	.	.	ALLELEID=309608;CLNDN=Craniosynostosis_syndrome|Crouzon_syndrome|Saethre-Chotzen_syndrome|Beare-Stevenson_cutis_gyrata_syndrome|Isolated_coronal_synostosis;CLNDISDB=Human_Phenotype_Ontology:HP:0001363,Human_Phenotype_Ontology:HP:0001365,Human_Phenotype_Ontology:HP:0004494,Human_Phenotype_Ontology:HP:0005448,Human_Phenotype_Ontology:HP:0005457,Human_Phenotype_Ontology:HP:0005467,Human_Phenotype_Ontology:HP:0008492,MONDO:MONDO:0015469,MeSH:D003398,MedGen:C0010278,OMIM:PS123100,Orphanet:ORPHA1531,SNOMED_CT:57219006|Human_Phenotype_Ontology:HP:0004439,MONDO:MONDO:0007405,MeSH:D003394,MedGen:C0010273,OMIM:123500,Orphanet:ORPHA207,SNOMED_CT:28861008|MONDO:MONDO:0007042,MedGen:C0175699,OMIM:101400,Orphanet:ORPHA794,SNOMED_CT:83015004|MONDO:MONDO:0007412,MedGen:C1852406,OMIM:123790,Orphanet:ORPHA1555|MedGen:CN043619;CLNHGVS=NC_000010.11:g.121598346C>G;CLNREVSTAT=criteria_provided,_single_submitter;CLNSIG=Uncertain_significance;CLNVC=single_nucleotide_variant;CLNVCSO=SO:0001483;CLNVI=Illumina_Clinical_Services_Laboratory,Illumina:767115;GENEINFO=FGFR2:2263;MC=SO:0001619|non-coding_transcript_variant,SO:0001623|5_prime_UTR_variant;ORIGIN=1;RS=886046767;Pangolin=ENSG00000066468.23|-4:0.0|-9:-0.0
chr10	121598401	879590	C	G	.	.	ALLELEID=865512;CLNDN=Craniosynostosis_syndrome|Crouzon_syndrome|Saethre-Chotzen_syndrome|Beare-Stevenson_cutis_gyrata_syndrome|Isolated_coronal_synostosis;CLNDISDB=Human_Phenotype_Ontology:HP:0001363,Human_Phenotype_Ontology:HP:0001365,Human_Phenotype_Ontology:HP:0004494,Human_Phenotype_Ontology:HP:0005448,Human_Phenotype_Ontology:HP:0005457,Human_Phenotype_Ontology:HP:0005467,Human_Phenotype_Ontology:HP:0008492,MONDO:MONDO:0015469,MeSH:D003398,MedGen:C0010278,OMIM:PS123100,Orphanet:ORPHA1531,SNOMED_CT:57219006|Human_Phenotype_Ontology:HP:0004439,MONDO:MONDO:0007405,MeSH:D003394,MedGen:C0010273,OMIM:123500,Orphanet:ORPHA207,SNOMED_CT:28861008|MONDO:MONDO:0007042,MedGen:C0175699,OMIM:101400,Orphanet:ORPHA794,SNOMED_CT:83015004|MONDO:MONDO:0007412,MedGen:C1852406,OMIM:123790,Orphanet:ORPHA1555|MedGen:CN043619;CLNHGVS=NC_000010.11:g.121598401C>G;CLNREVSTAT=criteria_provided,_single_submitter;CLNSIG=Uncertain_significance;CLNVC=single_nucleotide_variant;CLNVCSO=SO:0001483;CLNVI=Illumina_Clinical_Services_Laboratory,Illumina:1391125;GENEINFO=FGFR2:2263;MC=SO:0001619|non-coding_transcript_variant,SO:0001623|5_prime_UTR_variant;ORIGIN=1;Pangolin=ENSG00000066468.23|8:0.0|35:-0.0
chr10	121598414	879946	G	A	.	.	ALLELEID=865513;CLNDN=Craniosynostosis_syndrome|Crouzon_syndrome|Saethre-Chotzen_syndrome|Beare-Stevenson_cutis_gyrata_syndrome|Isolated_coronal_synostosis;CLNDISDB=Human_Phenotype_Ontology:HP:0001363,Human_Phenotype_Ontology:HP:0001365,Human_Phenotype_Ontology:HP:0004494,Human_Phenotype_Ontology:HP:0005448,Human_Phenotype_Ontology:HP:0005457,Human_Phenotype_Ontology:HP:0005467,Human_Phenotype_Ontology:HP:0008492,MONDO:MONDO:0015469,MeSH:D003398,MedGen:C0010278,OMIM:PS123100,Orphanet:ORPHA1531,SNOMED_CT:57219006|Human_Phenotype_Ontology:HP:0004439,MONDO:MONDO:0007405,MeSH:D003394,MedGen:C0010273,OMIM:123500,Orphanet:ORPHA207,SNOMED_CT:28861008|MONDO:MONDO:0007042,MedGen:C0175699,OMIM:101400,Orphanet:ORPHA794,SNOMED_CT:83015004|MONDO:MONDO:0007412,MedGen:C1852406,OMIM:123790,Orphanet:ORPHA1555|MedGen:CN043619;CLNHGVS=NC_000010.11:g.121598414G>A;CLNREVSTAT=criteria_provided,_single_submitter;CLNSIG=Uncertain_significance;CLNVC=single_nucleotide_variant;CLNVCSO=SO:0001483;CLNVI=Illumina_Clinical_Services_Laboratory,Illumina:1359475;GENEINFO=FGFR2:2263;MC=SO:0001619|non-coding_transcript_variant,SO:0001623|5_prime_UTR_variant;ORIGIN=1;Pangolin=ENSG00000066468.23|22:0.0|-5:-0.0
chr10	121598433	299026	C	T	.	.	ALLELEID=320470;CLNDN=Craniosynostosis_syndrome|Crouzon_syndrome|Saethre-Chotzen_syndrome|Beare-Stevenson_cutis_gyrata_syndrome|Isolated_coronal_synostosis;CLNDISDB=Human_Phenotype_Ontology:HP:0001363,Human_Phenotype_Ontology:HP:0001365,Human_Phenotype_Ontology:HP:0004494,Human_Phenotype_Ontology:HP:0005448,Human_Phenotype_Ontology:HP:0005457,Human_Phenotype_Ontology:HP:0005467,Human_Phenotype_Ontology:HP:0008492,MONDO:MONDO:0015469,MeSH:D003398,MedGen:C0010278,OMIM:PS123100,Orphanet:ORPHA1531,SNOMED_CT:57219006|Human_Phenotype_Ontology:HP:0004439,MONDO:MONDO:0007405,MeSH:D003394,MedGen:C0010273,OMIM:123500,Orphanet:ORPHA207,SNOMED_CT:28861008|MONDO:MONDO:0007042,MedGen:C0175699,OMIM:101400,Orphanet:ORPHA794,SNOMED_CT:83015004|MONDO:MONDO:0007412,MedGen:C1852406,OMIM:123790,Orphanet:ORPHA1555|MedGen:CN043619;CLNHGVS=NC_000010.11:g.121598433C>T;CLNREVSTAT=criteria_provided,_single_submitter;CLNSIG=Uncertain_significance;CLNVC=single_nucleotide_variant;CLNVCSO=SO:0001483;CLNVI=Illumina_Clinical_Services_Laboratory,Illumina:238656;GENEINFO=FGFR2:2263;MC=SO:0001619|non-coding_transcript_variant,SO:0001623|5_prime_UTR_variant;ORIGIN=1;RS=886046768;Pangolin=ENSG00000066468.23|3:0.01|-24:-0.0
chr10	121598437	877152	G	T	.	.	ALLELEID=865514;CLNDN=Craniosynostosis_syndrome|Crouzon_syndrome|Saethre-Chotzen_syndrome|Beare-Stevenson_cutis_gyrata_syndrome|Isolated_coronal_synostosis;CLNDISDB=Human_Phenotype_Ontology:HP:0001363,Human_Phenotype_Ontology:HP:0001365,Human_Phenotype_Ontology:HP:0004494,Human_Phenotype_Ontology:HP:0005448,Human_Phenotype_Ontology:HP:0005457,Human_Phenotype_Ontology:HP:0005467,Human_Phenotype_Ontology:HP:0008492,MONDO:MONDO:0015469,MeSH:D003398,MedGen:C0010278,OMIM:PS123100,Orphanet:ORPHA1531,SNOMED_CT:57219006|Human_Phenotype_Ontology:HP:0004439,MONDO:MONDO:0007405,MeSH:D003394,MedGen:C0010273,OMIM:123500,Orphanet:ORPHA207,SNOMED_CT:28861008|MONDO:MONDO:0007042,MedGen:C0175699,OMIM:101400,Orphanet:ORPHA794,SNOMED_CT:83015004|MONDO:MONDO:0007412,MedGen:C1852406,OMIM:123790,Orphanet:ORPHA1555|MedGen:CN043619;CLNHGVS=NC_000010.11:g.121598437G>T;CLNREVSTAT=criteria_provided,_conflicting_interpretations;CLNSIG=Conflicting_interpretations_of_pathogenicity;CLNSIGCONF=Benign(4),Uncertain_significance(1);CLNVC=single_nucleotide_variant;CLNVCSO=SO:0001483;CLNVI=Illumina_Clinical_Services_Laboratory,Illumina:1354880;GENEINFO=FGFR2:2263;MC=SO:0001619|non-coding_transcript_variant,SO:0001623|5_prime_UTR_variant;ORIGIN=1;Pangolin=ENSG00000066468.23|-1:0.03|-28:-0.0
chr10	122276854	161806	C	T	.	.	ALLELEID=171480;CLNDN=Malignant_tumor_of_prostate;CLNDISDB=Human_Phenotype_Ontology:HP:0012125,MONDO:MONDO:0008315,MedGen:C0376358,OMIM:176807,SNOMED_CT:399068003;CLNHGVS=NC_000010.11:g.122276854C>T;CLNREVSTAT=no_assertion_criteria_provided;CLNSIG=Uncertain_significance;CLNVC=single_nucleotide_variant;CLNVCSO=SO:0001483;GENEINFO=BTBD16:118663;MC=SO:0001583|missense_variant;ORIGIN=2;RS=193920863;Pangolin=ENSG00000138152.10|33:0.0|0:-0.0
chr10	122454668	299027	G	T	.	.	ALLELEID=320949;CLNDN=Age-related_macular_degeneration_8;CLNDISDB=MONDO:MONDO:0013416,MedGen:C3151070,OMIM:613778;CLNHGVS=NC_000010.11:g.122454668G>T;CLNREVSTAT=criteria_provided,_single_submitter;CLNSIG=Uncertain_significance;CLNVC=single_nucleotide_variant;CLNVCSO=SO:0001483;CLNVI=Illumina_Clinical_Services_Laboratory,Illumina:284516;GENEINFO=ARMS2:387715;MC=SO:0001623|5_prime_UTR_variant;ORIGIN=1;RS=886046769;Pangolin=ENSG00000254636.1|5:0.0|-24:-0.0ENSG00000285955.1|28:0.0|28:-0.0
chr10	122454750	878185	C	T	.	.	ALLELEID=865516;CLNDN=Age-related_macular_degeneration_8;CLNDISDB=MONDO:MONDO:0013416,MedGen:C3151070,OMIM:613778;CLNHGVS=NC_000010.11:g.122454750C>T;CLNREVSTAT=criteria_provided,_single_submitter;CLNSIG=Uncertain_significance;CLNVC=single_nucleotide_variant;CLNVCSO=SO:0001483;CLNVI=Illumina_Clinical_Services_Laboratory,Illumina:1382271;GENEINFO=ARMS2:387715;MC=SO:0001583|missense_variant;ORIGIN=1;Pangolin=ENSG00000254636.1|-3:0.01|-3:-0.01ENSG00000285955.1|33:0.0|-22:-0.0
chr10	122454766	878186	G	A	.	.	ALLELEID=865517;CLNDN=Age-related_macular_degeneration_8;CLNDISDB=MONDO:MONDO:0013416,MedGen:C3151070,OMIM:613778;CLNHGVS=NC_000010.11:g.122454766G>A;CLNREVSTAT=criteria_provided,_single_submitter;CLNSIG=Uncertain_significance;CLNVC=single_nucleotide_variant;CLNVCSO=SO:0001483;CLNVI=Illumina_Clinical_Services_Laboratory,Illumina:918130;GENEINFO=ARMS2:387715;MC=SO:0001819|synonymous_variant;ORIGIN=1;Pangolin=ENSG00000254636.1|2:0.0|-19:-0.02ENSG00000285955.1|17:0.0|-23:-0.01
chr10	122456948	299034	A	G	.	.	ALLELEID=320473;CLNDN=Age-related_macular_degeneration_8;CLNDISDB=MONDO:MONDO:0013416,MedGen:C3151070,OMIM:613778;CLNHGVS=NC_000010.11:g.122456948A>G;CLNREVSTAT=criteria_provided,_single_submitter;CLNSIG=Uncertain_significance;CLNVC=single_nucleotide_variant;CLNVCSO=SO:0001483;CLNVI=Illumina_Clinical_Services_Laboratory,Illumina:264194;GENEINFO=ARMS2:387715;MC=SO:0001624|3_prime_UTR_variant;ORIGIN=1;RS=886046771;Pangolin=ENSG00000254636.1|-41:0.01|-41:-0.01ENSG00000285955.1|-27:0.0|2:-0.0
chr10	122457184	299037	T	C	.	.	ALLELEID=320480;CLNDN=Age-related_macular_degeneration_8;CLNDISDB=MONDO:MONDO:0013416,MedGen:C3151070,OMIM:613778;CLNHGVS=NC_000010.11:g.122457184T>C;CLNREVSTAT=criteria_provided,_single_submitter;CLNSIG=Uncertain_significance;CLNVC=single_nucleotide_variant;CLNVCSO=SO:0001483;CLNVI=Illumina_Clinical_Services_Laboratory,Illumina:147317;GENEINFO=ARMS2:387715;MC=SO:0001624|3_prime_UTR_variant;ORIGIN=1;RS=578150200;Pangolin=ENSG00000254636.1|16:0.0|-2:-0.01ENSG00000285955.1|-33:0.0|-2:-0.0
chr10	122457246	880000	G	C	.	.	ALLELEID=865520;CLNDN=Age-related_macular_degeneration_8;CLNDISDB=MONDO:MONDO:0013416,MedGen:C3151070,OMIM:613778;CLNHGVS=NC_000010.11:g.122457246G>C;CLNREVSTAT=criteria_provided,_single_submitter;CLNSIG=Uncertain_significance;CLNVC=single_nucleotide_variant;CLNVCSO=SO:0001483;CLNVI=Illumina_Clinical_Services_Laboratory,Illumina:1649187;GENEINFO=ARMS2:387715;MC=SO:0001624|3_prime_UTR_variant;ORIGIN=1;Pangolin=ENSG00000254636.1|-46:0.0|-1:-0.0ENSG00000285955.1|5:0.0|-46:-0.0
chr10	122457309	299040	T	TA	.	.	ALLELEID=309625;CLNDN=Macular_degeneration;CLNDISDB=Human_Phenotype_Ontology:HP:0000608,Human_Phenotype_Ontology:HP:0007694,MONDO:MONDO:0003004,MedGen:C0024437,SNOMED_CT:422338006;CLNHGVS=NC_000010.11:g.122457310dup;CLNREVSTAT=criteria_provided,_single_submitter;CLNSIG=Uncertain_significance;CLNVC=Duplication;CLNVCSO=SO:1000035;CLNVI=Illumina_Clinical_Services_Laboratory,Illumina:836708;GENEINFO=ARMS2:387715;MC=SO:0001624|3_prime_UTR_variant;ORIGIN=1;RS=886046772;Pangolin=ENSG00000254636.1|-5:0.0|-5:-0.0ENSG00000285955.1|10:0.02|10:-0.0
chr10	122457332	880002	A	G	.	.	ALLELEID=865522;CLNDN=Age-related_macular_degeneration_8;CLNDISDB=MONDO:MONDO:0013416,MedGen:C3151070,OMIM:613778;CLNHGVS=NC_000010.11:g.122457332A>G;CLNREVSTAT=criteria_provided,_single_submitter;CLNSIG=Uncertain_significance;CLNVC=single_nucleotide_variant;CLNVCSO=SO:0001483;CLNVI=Illumina_Clinical_Services_Laboratory,Illumina:1384719;GENEINFO=ARMS2:387715;MC=SO:0001624|3_prime_UTR_variant;ORIGIN=1;Pangolin=ENSG00000254636.1|-28:0.0|-28:-0.0ENSG00000285955.1|-14:0.02|-14:-0.0
chr10	122461662	877205	C	T	.	.	ALLELEID=865523;CLNDN=Macular_degeneration;CLNDISDB=Human_Phenotype_Ontology:HP:0000608,Human_Phenotype_Ontology:HP:0007694,MONDO:MONDO:0003004,MedGen:C0024437,SNOMED_CT:422338006;CLNHGVS=NC_000010.11:g.122461662C>T;CLNREVSTAT=criteria_provided,_single_submitter;CLNSIG=Uncertain_significance;CLNVC=single_nucleotide_variant;CLNVCSO=SO:0001483;CLNVI=Illumina_Clinical_Services_Laboratory,Illumina:1352385;GENEINFO=HTRA1:5654;MC=SO:0001583|missense_variant;ORIGIN=1;Pangolin=ENSG00000166033.13|-3:0.0|-16:-0.0
chr10	122461664	877206	G	T	.	.	ALLELEID=865524;CLNDN=Macular_degeneration;CLNDISDB=Human_Phenotype_Ontology:HP:0000608,Human_Phenotype_Ontology:HP:0007694,MONDO:MONDO:0003004,MedGen:C0024437,SNOMED_CT:422338006;CLNHGVS=NC_000010.11:g.122461664G>T;CLNREVSTAT=criteria_provided,_single_submitter;CLNSIG=Uncertain_significance;CLNVC=single_nucleotide_variant;CLNVCSO=SO:0001483;CLNVI=Illumina_Clinical_Services_Laboratory,Illumina:913721;GENEINFO=HTRA1:5654;MC=SO:0001819|synonymous_variant;ORIGIN=1;Pangolin=ENSG00000166033.13|-5:0.0|-6:-0.0
chr10	122461681	804656	C	CGCT	.	.	ALLELEID=793363;CLNDN=not_provided;CLNDISDB=MedGen:CN517202;CLNHGVS=NC_000010.11:g.122461683_122461685CTG[7];CLNREVSTAT=criteria_provided,_single_submitter;CLNSIG=Uncertain_significance;CLNVC=Microsatellite;CLNVCSO=SO:0000289;GENEINFO=HTRA1:5654;MC=SO:0001821|inframe_insertion;ORIGIN=1;RS=746547640;Pangolin=ENSG00000166033.13|-35:0.0|-35:-0.0
chr10	122461685	299043	G	GTCC	.	.	ALLELEID=320958;CLNDN=Macular_degeneration|not_provided;CLNDISDB=Human_Phenotype_Ontology:HP:0000608,Human_Phenotype_Ontology:HP:0007694,MONDO:MONDO:0003004,MedGen:C0024437,SNOMED_CT:422338006|MedGen:CN517202;CLNHGVS=NC_000010.11:g.122461685_122461686insTCC;CLNREVSTAT=criteria_provided,_conflicting_interpretations;CLNSIG=Conflicting_interpretations_of_pathogenicity;CLNSIGCONF=Likely_benign(1),Uncertain_significance(1);CLNVC=Insertion;CLNVCSO=SO:0000667;CLNVI=Illumina_Clinical_Services_Laboratory,Illumina:599241;GENEINFO=HTRA1:5654;MC=SO:0001821|inframe_insertion;ORIGIN=1;RS=541533723;Pangolin=ENSG00000166033.13|3:0.0|-39:-0.0
chr10	122461686	871446	C	T	.	.	ALLELEID=859786;CLNDN=Macular_degeneration|not_provided;CLNDISDB=Human_Phenotype_Ontology:HP:0000608,Human_Phenotype_Ontology:HP:0007694,MONDO:MONDO:0003004,MedGen:C0024437,SNOMED_CT:422338006|MedGen:CN517202;CLNHGVS=NC_000010.11:g.122461686C>T;CLNREVSTAT=criteria_provided,_conflicting_interpretations;CLNSIG=Conflicting_interpretations_of_pathogenicity;CLNSIGCONF=Likely_benign(1),Uncertain_significance(1);CLNVC=single_nucleotide_variant;CLNVCSO=SO:0001483;CLNVI=Illumina_Clinical_Services_Laboratory,Illumina:599243;GENEINFO=HTRA1:5654;MC=SO:0001819|synonymous_variant;ORIGIN=1;Pangolin=ENSG00000166033.13|-2:0.0|-40:-0.0
chr10	122461785	878248	C	T	.	.	ALLELEID=865525;CLNDN=Macular_degeneration;CLNDISDB=Human_Phenotype_Ontology:HP:0000608,Human_Phenotype_Ontology:HP:0007694,MONDO:MONDO:0003004,MedGen:C0024437,SNOMED_CT:422338006;CLNHGVS=NC_000010.11:g.122461785C>T;CLNREVSTAT=criteria_provided,_single_submitter;CLNSIG=Uncertain_significance;CLNVC=single_nucleotide_variant;CLNVCSO=SO:0001483;CLNVI=Illumina_Clinical_Services_Laboratory,Illumina:899830;GENEINFO=HTRA1:5654;MC=SO:0001583|missense_variant;ORIGIN=1;Pangolin=ENSG00000166033.13|15:0.0|-26:-0.0
chr10	122461790	976057	C	A	.	.	ALLELEID=964340;CLNDN=Cerebral_arteriopathy,_autosomal_dominant,_with_subcortical_infarcts_and_leukoencephalopathy,_type_2;CLNDISDB=MONDO:MONDO:0014768,MedGen:C4225211,OMIM:616779;CLNHGVS=NC_000010.11:g.122461790C>A;CLNREVSTAT=criteria_provided,_single_submitter;CLNSIG=Uncertain_significance;CLNVC=single_nucleotide_variant;CLNVCSO=SO:0001483;CLNVI=Institute_of_Human_Genetics,_University_of_Leipzig_Medical_Center:CV_598;GENEINFO=HTRA1:5654;MC=SO:0001587|nonsense;ORIGIN=1;Pangolin=ENSG00000166033.13|-22:0.0|-31:-0.0
chr10	122461828	878249	G	C	.	.	ALLELEID=865526;CLNDN=Macular_degeneration;CLNDISDB=Human_Phenotype_Ontology:HP:0000608,Human_Phenotype_Ontology:HP:0007694,MONDO:MONDO:0003004,MedGen:C0024437,SNOMED_CT:422338006;CLNHGVS=NC_000010.11:g.122461828G>C;CLNREVSTAT=criteria_provided,_single_submitter;CLNSIG=Uncertain_significance;CLNVC=single_nucleotide_variant;CLNVCSO=SO:0001483;CLNVI=Illumina_Clinical_Services_Laboratory,Illumina:600779;GENEINFO=HTRA1:5654;MC=SO:0001583|missense_variant;ORIGIN=1;Pangolin=ENSG00000166033.13|22:0.0|6:-0.0
chr10	122461897	299046	C	G	.	.	AF_EXAC=0.00196;AF_TGP=0.0002;ALLELEID=309626;CLNDN=Macular_degeneration|not_provided;CLNDISDB=Human_Phenotype_Ontology:HP:0000608,Human_Phenotype_Ontology:HP:0007694,MONDO:MONDO:0003004,MedGen:C0024437,SNOMED_CT:422338006|MedGen:CN517202;CLNHGVS=NC_000010.11:g.122461897C>G;CLNREVSTAT=criteria_provided,_multiple_submitters,_no_conflicts;CLNSIG=Uncertain_significance;CLNVC=single_nucleotide_variant;CLNVCSO=SO:0001483;CLNVI=Illumina_Clinical_Services_Laboratory,Illumina:783873;GENEINFO=HTRA1:5654;MC=SO:0001583|missense_variant;ORIGIN=1;RS=541204010;Pangolin=ENSG00000166033.13|-47:0.0|-46:-0.0
chr10	122461975	806579	G	T	.	.	ALLELEID=796373;CLNDN=not_provided;CLNDISDB=MedGen:CN517202;CLNHGVS=NC_000010.11:g.122461975G>T;CLNREVSTAT=criteria_provided,_single_submitter;CLNSIG=Uncertain_significance;CLNVC=single_nucleotide_variant;CLNVCSO=SO:0001483;GENEINFO=HTRA1:5654;MC=SO:0001583|missense_variant;ORIGIN=1;RS=1194513452;Pangolin=ENSG00000166033.13|22:0.0|1:-0.0
chr10	122462037	299047	C	T	.	.	AF_EXAC=0.00019;ALLELEID=309628;CLNDN=Macular_degeneration;CLNDISDB=Human_Phenotype_Ontology:HP:0000608,Human_Phenotype_Ontology:HP:0007694,MONDO:MONDO:0003004,MedGen:C0024437,SNOMED_CT:422338006;CLNHGVS=NC_000010.11:g.122462037C>T;CLNREVSTAT=criteria_provided,_single_submitter;CLNSIG=Uncertain_significance;CLNVC=single_nucleotide_variant;CLNVCSO=SO:0001483;CLNVI=Illumina_Clinical_Services_Laboratory,Illumina:825591;GENEINFO=HTRA1:5654;MC=SO:0001819|synonymous_variant;ORIGIN=1;RS=757237545;Pangolin=ENSG00000166033.13|9:0.0|0:-0.0
chr10	122462067	447571	T	G	.	.	AF_EXAC=0.0;AF_TGP=0.0004;ALLELEID=441364;CLNDN=not_specified;CLNDISDB=MedGen:CN169374;CLNHGVS=NC_000010.11:g.122462067T>G;CLNREVSTAT=criteria_provided,_single_submitter;CLNSIG=Uncertain_significance;CLNVC=single_nucleotide_variant;CLNVCSO=SO:0001483;GENEINFO=HTRA1:5654;MC=SO:0001583|missense_variant;ORIGIN=1;RS=530087850;Pangolin=ENSG00000166033.13|-21:0.0|-21:-0.0
chr10	122462103	871447	C	A	.	.	ALLELEID=859787;CLNDN=Macular_degeneration|not_provided;CLNDISDB=Human_Phenotype_Ontology:HP:0000608,Human_Phenotype_Ontology:HP:0007694,MONDO:MONDO:0003004,MedGen:C0024437,SNOMED_CT:422338006|MedGen:CN517202;CLNHGVS=NC_000010.11:g.122462103C>A;CLNREVSTAT=criteria_provided,_multiple_submitters,_no_conflicts;CLNSIG=Uncertain_significance;CLNVC=single_nucleotide_variant;CLNVCSO=SO:0001483;CLNVI=Illumina_Clinical_Services_Laboratory,Illumina:1660540;GENEINFO=HTRA1:5654;MC=SO:0001583|missense_variant;ORIGIN=1;Pangolin=ENSG00000166033.13|21:0.03|3:-0.0
chr10	122462130	299048	C	A	.	.	AF_EXAC=9e-05;AF_TGP=0.0002;ALLELEID=314439;CLNDN=Macular_degeneration|not_provided;CLNDISDB=Human_Phenotype_Ontology:HP:0000608,Human_Phenotype_Ontology:HP:0007694,MONDO:MONDO:0003004,MedGen:C0024437,SNOMED_CT:422338006|MedGen:CN517202;CLNHGVS=NC_000010.11:g.122462130C>A;CLNREVSTAT=criteria_provided,_conflicting_interpretations;CLNSIG=Conflicting_interpretations_of_pathogenicity;CLNSIGCONF=Likely_benign(1),Uncertain_significance(1);CLNVC=single_nucleotide_variant;CLNVCSO=SO:0001483;CLNVI=Illumina_Clinical_Services_Laboratory,Illumina:636453;GENEINFO=HTRA1:5654;MC=SO:0001627|intron_variant;ORIGIN=1;RS=550039968;Pangolin=ENSG00000166033.13|-6:0.01|-5:-0.0
chr10	122488946	585616	G	T	.	.	ALLELEID=577146;CLNDN=not_provided;CLNDISDB=MedGen:CN517202;CLNHGVS=NC_000010.11:g.122488946G>T;CLNREVSTAT=criteria_provided,_single_submitter;CLNSIG=Uncertain_significance;CLNVC=single_nucleotide_variant;CLNVCSO=SO:0001483;GENEINFO=HTRA1:5654;MC=SO:0001583|missense_variant;ORIGIN=1;RS=781563777;Pangolin=ENSG00000166033.13|15:0.0|-44:-0.04
chr10	122488952	447572	G	A	.	.	AF_EXAC=1e-05;ALLELEID=441365;CLNDN=not_specified;CLNDISDB=MedGen:CN169374;CLNHGVS=NC_000010.11:g.122488952G>A;CLNREVSTAT=criteria_provided,_single_submitter;CLNSIG=Uncertain_significance;CLNVC=single_nucleotide_variant;CLNVCSO=SO:0001483;GENEINFO=HTRA1:5654;MC=SO:0001583|missense_variant;ORIGIN=1;RS=768665565;Pangolin=ENSG00000166033.13|-45:0.0|49:-0.01
chr10	122488956	995062	TGGA	T	.	.	ALLELEID=982736;CLNDN=not_provided;CLNDISDB=MedGen:CN517202;CLNHGVS=NC_000010.11:g.122488958_122488960del;CLNREVSTAT=criteria_provided,_single_submitter;CLNSIG=Uncertain_significance;CLNVC=Deletion;CLNVCSO=SO:0000159;GENEINFO=HTRA1:5654;MC=SO:0001822|inframe_deletion;ORIGIN=0;Pangolin=ENSG00000166033.13|45:0.01|45:-0.04
chr10	122489414	444238	G	A	.	.	AF_EXAC=1e-05;ALLELEID=437878;CLNDN=not_provided;CLNDISDB=MedGen:CN517202;CLNHGVS=NC_000010.11:g.122489414G>A;CLNREVSTAT=criteria_provided,_conflicting_interpretations;CLNSIG=Conflicting_interpretations_of_pathogenicity;CLNSIGCONF=Likely_benign(1),Uncertain_significance(1);CLNVC=single_nucleotide_variant;CLNVCSO=SO:0001483;GENEINFO=HTRA1:5654;MC=SO:0001627|intron_variant;ORIGIN=1;RS=779261850;Pangolin=ENSG00000166033.13|8:0.01|30:-0.0
chr10	122489427	878845	C	T	.	.	ALLELEID=865527;CLNDN=Macular_degeneration;CLNDISDB=Human_Phenotype_Ontology:HP:0000608,Human_Phenotype_Ontology:HP:0007694,MONDO:MONDO:0003004,MedGen:C0024437,SNOMED_CT:422338006;CLNHGVS=NC_000010.11:g.122489427C>T;CLNREVSTAT=criteria_provided,_single_submitter;CLNSIG=Uncertain_significance;CLNVC=single_nucleotide_variant;CLNVCSO=SO:0001483;CLNVI=Illumina_Clinical_Services_Laboratory,Illumina:937812;GENEINFO=HTRA1:5654;MC=SO:0001583|missense_variant;ORIGIN=1;Pangolin=ENSG00000166033.13|17:0.0|-5:-0.0
chr10	122489465	447573	G	A	.	.	ALLELEID=441366;CLNDN=not_specified;CLNDISDB=MedGen:CN169374;CLNHGVS=NC_000010.11:g.122489465G>A;CLNREVSTAT=criteria_provided,_single_submitter;CLNSIG=Uncertain_significance;CLNVC=single_nucleotide_variant;CLNVCSO=SO:0001483;GENEINFO=HTRA1:5654;MC=SO:0001583|missense_variant;ORIGIN=1;RS=1369379388;Pangolin=ENSG00000166033.13|-7:0.01|-43:-0.02
chr10	122489619	878846	A	C	.	.	ALLELEID=865528;CLNDN=Macular_degeneration;CLNDISDB=Human_Phenotype_Ontology:HP:0000608,Human_Phenotype_Ontology:HP:0007694,MONDO:MONDO:0003004,MedGen:C0024437,SNOMED_CT:422338006;CLNHGVS=NC_000010.11:g.122489619A>C;CLNREVSTAT=criteria_provided,_single_submitter;CLNSIG=Uncertain_significance;CLNVC=single_nucleotide_variant;CLNVCSO=SO:0001483;CLNVI=Illumina_Clinical_Services_Laboratory,Illumina:678857;GENEINFO=HTRA1:5654;MC=SO:0001583|missense_variant;ORIGIN=1;Pangolin=ENSG00000166033.13|7:0.01|31:-0.0
chr10	122489640	878847	C	T	.	.	ALLELEID=868454;CLNDN=Macular_degeneration;CLNDISDB=Human_Phenotype_Ontology:HP:0000608,Human_Phenotype_Ontology:HP:0007694,MONDO:MONDO:0003004,MedGen:C0024437,SNOMED_CT:422338006;CLNHGVS=NC_000010.11:g.122489640C>T;CLNREVSTAT=criteria_provided,_single_submitter;CLNSIG=Uncertain_significance;CLNVC=single_nucleotide_variant;CLNVCSO=SO:0001483;CLNVI=Illumina_Clinical_Services_Laboratory,Illumina:886265;GENEINFO=HTRA1:5654;MC=SO:0001627|intron_variant;ORIGIN=1;Pangolin=ENSG00000166033.13|-14:0.01|10:-0.02
chr10	122506748	977743	G	A	.	.	ALLELEID=965880;CLNDN=Cerebral_arteriopathy,_autosomal_dominant,_with_subcortical_infarcts_and_leukoencephalopathy,_type_2;CLNDISDB=MONDO:MONDO:0014768,MedGen:C4225211,OMIM:616779;CLNHGVS=NC_000010.11:g.122506748G>A;CLNREVSTAT=criteria_provided,_single_submitter;CLNSIG=Uncertain_significance;CLNVC=single_nucleotide_variant;CLNVCSO=SO:0001483;CLNVI=Undiagnosed_Diseases_Network,NIH:cc8f9800-aeb8-4d95-b839-b3fd71a36ba7_1;GENEINFO=HTRA1:5654;MC=SO:0001583|missense_variant;ORIGIN=0;Pangolin=ENSG00000166033.13|40:0.01|-20:-0.0
chr10	122506753	878849	C	A	.	.	ALLELEID=865530;CLNDN=Macular_degeneration;CLNDISDB=Human_Phenotype_Ontology:HP:0000608,Human_Phenotype_Ontology:HP:0007694,MONDO:MONDO:0003004,MedGen:C0024437,SNOMED_CT:422338006;CLNHGVS=NC_000010.11:g.122506753C>A;CLNREVSTAT=criteria_provided,_single_submitter;CLNSIG=Uncertain_significance;CLNVC=single_nucleotide_variant;CLNVCSO=SO:0001483;CLNVI=Illumina_Clinical_Services_Laboratory,Illumina:918199;GENEINFO=HTRA1:5654;MC=SO:0001819|synonymous_variant;ORIGIN=1;Pangolin=ENSG00000166033.13|35:0.03|-25:-0.0
chr10	122506756	299050	C	T	.	.	AF_EXAC=7e-05;AF_TGP=0.0004;ALLELEID=309632;CLNDN=Macular_degeneration;CLNDISDB=Human_Phenotype_Ontology:HP:0000608,Human_Phenotype_Ontology:HP:0007694,MONDO:MONDO:0003004,MedGen:C0024437,SNOMED_CT:422338006;CLNHGVS=NC_000010.11:g.122506756C>T;CLNREVSTAT=criteria_provided,_single_submitter;CLNSIG=Uncertain_significance;CLNVC=single_nucleotide_variant;CLNVCSO=SO:0001483;CLNVI=Illumina_Clinical_Services_Laboratory,Illumina:608427;GENEINFO=HTRA1:5654;MC=SO:0001819|synonymous_variant;ORIGIN=1;RS=202167109;Pangolin=ENSG00000166033.13|32:0.05|-28:-0.0
chr10	122506757	880056	A	C	.	.	ALLELEID=865531;CLNDN=Macular_degeneration;CLNDISDB=Human_Phenotype_Ontology:HP:0000608,Human_Phenotype_Ontology:HP:0007694,MONDO:MONDO:0003004,MedGen:C0024437,SNOMED_CT:422338006;CLNHGVS=NC_000010.11:g.122506757A>C;CLNREVSTAT=criteria_provided,_single_submitter;CLNSIG=Uncertain_significance;CLNVC=single_nucleotide_variant;CLNVCSO=SO:0001483;CLNVI=Illumina_Clinical_Services_Laboratory,Illumina:1308707;GENEINFO=HTRA1:5654;MC=SO:0001583|missense_variant;ORIGIN=1;Pangolin=ENSG00000166033.13|8:0.0|31:-0.01
chr10	122506767	156100	C	T	.	.	ALLELEID=165896;CLNDN=CARASIL_syndrome|not_provided;CLNDISDB=MONDO:MONDO:0010829,MedGen:C1838577,OMIM:600142,Orphanet:ORPHA199354|MedGen:CN517202;CLNHGVS=NC_000010.11:g.122506767C>T;CLNREVSTAT=criteria_provided,_conflicting_interpretations;CLNSIG=Conflicting_interpretations_of_pathogenicity;CLNSIGCONF=Pathogenic(1),Uncertain_significance(1);CLNVC=single_nucleotide_variant;CLNVCSO=SO:0001483;CLNVI=Center_of_Genomic_medicine,_Geneva,University_Hospital_of_Geneva:8_February_2017;GENEINFO=HTRA1:5654;MC=SO:0001583|missense_variant;ORIGIN=1;RS=587776446;Pangolin=ENSG00000166033.13|21:0.03|-39:-0.0
chr10	122506797	804657	G	A	.	.	AF_EXAC=1e-05;ALLELEID=793364;CLNDN=not_provided;CLNDISDB=MedGen:CN517202;CLNHGVS=NC_000010.11:g.122506797G>A;CLNREVSTAT=criteria_provided,_single_submitter;CLNSIG=Uncertain_significance;CLNVC=single_nucleotide_variant;CLNVCSO=SO:0001483;GENEINFO=HTRA1:5654;MC=SO:0001583|missense_variant;ORIGIN=1;RS=769481765;Pangolin=ENSG00000166033.13|-9:0.01|-9:-0.0
chr10	122506801	493083	C	G	.	.	ALLELEID=486046;CLNDN=not_provided;CLNDISDB=MedGen:CN517202;CLNHGVS=NC_000010.11:g.122506801C>G;CLNREVSTAT=criteria_provided,_multiple_submitters,_no_conflicts;CLNSIG=Uncertain_significance;CLNVC=single_nucleotide_variant;CLNVCSO=SO:0001483;GENEINFO=HTRA1:5654;MC=SO:0001583|missense_variant;ORIGIN=1;RS=775112869;Pangolin=ENSG00000166033.13|0:0.02|-13:-0.0
chr10	122506870	424967	C	T	.	.	AF_ESP=8e-05;ALLELEID=413301;CLNDN=not_provided;CLNDISDB=MedGen:CN517202;CLNHGVS=NC_000010.11:g.122506870C>T;CLNREVSTAT=criteria_provided,_conflicting_interpretations;CLNSIG=Conflicting_interpretations_of_pathogenicity;CLNSIGCONF=Likely_benign(1),Uncertain_significance(1);CLNVC=single_nucleotide_variant;CLNVCSO=SO:0001483;GENEINFO=HTRA1:5654;MC=SO:0001819|synonymous_variant;ORIGIN=1;RS=373287445;Pangolin=ENSG00000166033.13|15:0.0|15:-0.0
chr10	122506874	180746	G	A	.	.	AF_EXAC=3e-05;ALLELEID=165899;CLNDN=Vascular_dementia|CARASIL_syndrome;CLNDNINCL=CARASIL_syndrome;CLNDISDB=MONDO:MONDO:0004648,MedGen:C0011269|MONDO:MONDO:0010829,MedGen:C1838577,OMIM:600142,Orphanet:ORPHA199354;CLNDISDBINCL=MONDO:MONDO:0010829,MedGen:C1838577,OMIM:600142,Orphanet:ORPHA199354;CLNHGVS=NC_000010.11:g.122506874G>A;CLNREVSTAT=no_assertion_criteria_provided;CLNSIG=Conflicting_interpretations_of_pathogenicity;CLNSIGCONF=Pathogenic(1),Uncertain_significance(1);CLNSIGINCL=424706:Pathogenic;CLNVC=single_nucleotide_variant;CLNVCSO=SO:0001483;CLNVI=OMIM_Allelic_Variant:602194.0007;GENEINFO=HTRA1:5654;MC=SO:0001583|missense_variant;ORIGIN=1;RS=587776449;Pangolin=ENSG00000166033.13|11:0.0|33:-0.0
chr10	122512051	299053	T	A	.	.	AF_ESP=8e-05;AF_EXAC=3e-05;ALLELEID=314441;CLNDN=Macular_degeneration;CLNDISDB=Human_Phenotype_Ontology:HP:0000608,Human_Phenotype_Ontology:HP:0007694,MONDO:MONDO:0003004,MedGen:C0024437,SNOMED_CT:422338006;CLNHGVS=NC_000010.11:g.122512051T>A;CLNREVSTAT=criteria_provided,_single_submitter;CLNSIG=Uncertain_significance;CLNVC=single_nucleotide_variant;CLNVCSO=SO:0001483;CLNVI=Illumina_Clinical_Services_Laboratory,Illumina:777239;GENEINFO=HTRA1:5654;MC=SO:0001583|missense_variant;ORIGIN=1;RS=144118239;Pangolin=ENSG00000166033.13|18:0.0|14:-0.0
chr10	122514249	877269	G	A	.	.	ALLELEID=865532;CLNDN=Macular_degeneration|CARASIL_syndrome;CLNDISDB=Human_Phenotype_Ontology:HP:0000608,Human_Phenotype_Ontology:HP:0007694,MONDO:MONDO:0003004,MedGen:C0024437,SNOMED_CT:422338006|MONDO:MONDO:0010829,MedGen:C1838577,OMIM:600142,Orphanet:ORPHA199354;CLNHGVS=NC_000010.11:g.122514249G>A;CLNREVSTAT=criteria_provided,_multiple_submitters,_no_conflicts;CLNSIG=Uncertain_significance;CLNVC=single_nucleotide_variant;CLNVCSO=SO:0001483;CLNVI=Illumina_Clinical_Services_Laboratory,Illumina:1324825;GENEINFO=HTRA1:5654;MC=SO:0001583|missense_variant;ORIGIN=1;Pangolin=ENSG00000166033.13|8:0.0|50:-0.0
chr10	122514266	739343	C	T	.	.	AF_ESP=8e-05;AF_EXAC=7e-05;ALLELEID=752008;CLNDN=Macular_degeneration|not_provided;CLNDISDB=Human_Phenotype_Ontology:HP:0000608,Human_Phenotype_Ontology:HP:0007694,MONDO:MONDO:0003004,MedGen:C0024437,SNOMED_CT:422338006|MedGen:CN517202;CLNHGVS=NC_000010.11:g.122514266C>T;CLNREVSTAT=criteria_provided,_conflicting_interpretations;CLNSIG=Conflicting_interpretations_of_pathogenicity;CLNSIGCONF=Likely_benign(1),Uncertain_significance(1);CLNVC=single_nucleotide_variant;CLNVCSO=SO:0001483;CLNVI=Illumina_Clinical_Services_Laboratory,Illumina:669629;GENEINFO=HTRA1:5654;MC=SO:0001819|synonymous_variant;ORIGIN=1;RS=374675648;Pangolin=ENSG00000166033.13|-9:0.0|43:-0.02
chr10	122514309	1012560	GGT	G	.	.	ALLELEID=1000688;CLNDN=not_provided;CLNDISDB=MedGen:CN517202;CLNHGVS=NC_000010.11:g.122514310_122514311del;CLNREVSTAT=criteria_provided,_single_submitter;CLNSIG=Uncertain_significance;CLNVC=Deletion;CLNVCSO=SO:0000159;GENEINFO=HTRA1:5654;MC=SO:0001589|frameshift_variant;ORIGIN=1;Pangolin=ENSG00000166033.13|-1:0.0|0:-0.08
chr10	122514550	299056	G	T	.	.	ALLELEID=321000;CLNDN=Macular_degeneration;CLNDISDB=Human_Phenotype_Ontology:HP:0000608,Human_Phenotype_Ontology:HP:0007694,MONDO:MONDO:0003004,MedGen:C0024437,SNOMED_CT:422338006;CLNHGVS=NC_000010.11:g.122514550G>T;CLNREVSTAT=criteria_provided,_single_submitter;CLNSIG=Uncertain_significance;CLNVC=single_nucleotide_variant;CLNVCSO=SO:0001483;CLNVI=Illumina_Clinical_Services_Laboratory,Illumina:839931;GENEINFO=HTRA1:5654;MC=SO:0001624|3_prime_UTR_variant;ORIGIN=1;RS=562876149;Pangolin=ENSG00000166033.13|-17:0.0|31:-0.0
chr10	122514576	299057	T	A	.	.	ALLELEID=320495;CLNDN=Macular_degeneration;CLNDISDB=Human_Phenotype_Ontology:HP:0000608,Human_Phenotype_Ontology:HP:0007694,MONDO:MONDO:0003004,MedGen:C0024437,SNOMED_CT:422338006;CLNHGVS=NC_000010.11:g.122514576T>A;CLNREVSTAT=criteria_provided,_single_submitter;CLNSIG=Uncertain_significance;CLNVC=single_nucleotide_variant;CLNVCSO=SO:0001483;CLNVI=Illumina_Clinical_Services_Laboratory,Illumina:758759;GENEINFO=HTRA1:5654;MC=SO:0001624|3_prime_UTR_variant;ORIGIN=1;RS=886046773;Pangolin=ENSG00000166033.13|-43:0.0|-4:-0.01
chr10	122514805	299059	G	A	.	.	AF_TGP=0.0002;ALLELEID=320496;CLNDN=Macular_degeneration;CLNDISDB=Human_Phenotype_Ontology:HP:0000608,Human_Phenotype_Ontology:HP:0007694,MONDO:MONDO:0003004,MedGen:C0024437,SNOMED_CT:422338006;CLNHGVS=NC_000010.11:g.122514805G>A;CLNREVSTAT=criteria_provided,_single_submitter;CLNSIG=Uncertain_significance;CLNVC=single_nucleotide_variant;CLNVCSO=SO:0001483;CLNVI=Illumina_Clinical_Services_Laboratory,Illumina:770160;GENEINFO=HTRA1:5654;MC=SO:0001624|3_prime_UTR_variant;ORIGIN=1;RS=555692792;Pangolin=ENSG00000166033.13|-11:0.0|-32:-0.0
chr10	122514819	877270	C	T	.	.	ALLELEID=865533;CLNDN=Macular_degeneration;CLNDISDB=Human_Phenotype_Ontology:HP:0000608,Human_Phenotype_Ontology:HP:0007694,MONDO:MONDO:0003004,MedGen:C0024437,SNOMED_CT:422338006;CLNHGVS=NC_000010.11:g.122514819C>T;CLNREVSTAT=criteria_provided,_single_submitter;CLNSIG=Uncertain_significance;CLNVC=single_nucleotide_variant;CLNVCSO=SO:0001483;CLNVI=Illumina_Clinical_Services_Laboratory,Illumina:1376714;GENEINFO=HTRA1:5654;MC=SO:0001624|3_prime_UTR_variant;ORIGIN=1;Pangolin=ENSG00000166033.13|-46:0.0|-25:-0.0
chr10	122580874	100857	T	C	.	.	ALLELEID=106717;CLNDN=not_provided;CLNDISDB=MedGen:CN517202;CLNHGVS=NC_000010.11:g.122580874T>C;CLNREVSTAT=no_assertion_criteria_provided;CLNSIG=Uncertain_significance;CLNVC=single_nucleotide_variant;CLNVCSO=SO:0001483;GENEINFO=DMBT1:1755;MC=SO:0001583|missense_variant;ORIGIN=2;RS=483352734;Pangolin=ENSG00000187908.19|-8:0.0|-8:-0.01
chr10	122589178	981807	G	A	.	.	ALLELEID=969938;CLNDN=Hereditary_breast_and_ovarian_cancer_syndrome;CLNDISDB=MONDO:MONDO:0003582,MeSH:D061325,MedGen:C0677776,OMIM:PS604370,Orphanet:ORPHA145;CLNHGVS=NC_000010.11:g.122589178G>A;CLNREVSTAT=criteria_provided,_single_submitter;CLNSIG=Uncertain_significance;CLNVC=single_nucleotide_variant;CLNVCSO=SO:0001483;GENEINFO=DMBT1:1755;MC=SO:0001583|missense_variant,SO:0001627|intron_variant;ORIGIN=1;Pangolin=ENSG00000187908.19|-40:0.0|0:-0.0
chr10	123008991	299066	G	A	.	.	ALLELEID=321011;CLNDN=Deficiency_of_2-methylbutyryl-CoA_dehydrogenase;CLNDISDB=MONDO:MONDO:0012392,MedGen:C1864912,OMIM:610006,Orphanet:ORPHA79157,SNOMED_CT:444838008;CLNHGVS=NC_000010.11:g.123008991G>A;CLNREVSTAT=criteria_provided,_single_submitter;CLNSIG=Uncertain_significance;CLNVC=single_nucleotide_variant;CLNVCSO=SO:0001483;CLNVI=Illumina_Clinical_Services_Laboratory,Illumina:740884;GENEINFO=ACADSB:36;ORIGIN=1;RS=886046776;Pangolin=ENSG00000196177.13|-10:0.01|1:-0.0
chr10	123009002	878311	G	T	.	.	ALLELEID=865535;CLNDN=Deficiency_of_2-methylbutyryl-CoA_dehydrogenase;CLNDISDB=MONDO:MONDO:0012392,MedGen:C1864912,OMIM:610006,Orphanet:ORPHA79157,SNOMED_CT:444838008;CLNHGVS=NC_000010.11:g.123009002G>T;CLNREVSTAT=criteria_provided,_single_submitter;CLNSIG=Uncertain_significance;CLNVC=single_nucleotide_variant;CLNVCSO=SO:0001483;CLNVI=Illumina_Clinical_Services_Laboratory,Illumina:1343219;GENEINFO=ACADSB:36;ORIGIN=1;Pangolin=ENSG00000196177.13|-21:0.0|-21:-0.0
chr10	123009008	299067	A	G	.	.	AF_EXAC=6e-05;AF_TGP=0.0002;ALLELEID=314462;CLNDN=Deficiency_of_2-methylbutyryl-CoA_dehydrogenase;CLNDISDB=MONDO:MONDO:0012392,MedGen:C1864912,OMIM:610006,Orphanet:ORPHA79157,SNOMED_CT:444838008;CLNHGVS=NC_000010.11:g.123009008A>G;CLNREVSTAT=criteria_provided,_single_submitter;CLNSIG=Uncertain_significance;CLNVC=single_nucleotide_variant;CLNVCSO=SO:0001483;CLNVI=Illumina_Clinical_Services_Laboratory,Illumina:147811;GENEINFO=ACADSB:36;MC=SO:0001623|5_prime_UTR_variant;ORIGIN=1;RS=563472823;Pangolin=ENSG00000196177.13|0:0.0|-27:-0.01
chr10	123009011	878892	G	C	.	.	ALLELEID=865536;CLNDN=Deficiency_of_2-methylbutyryl-CoA_dehydrogenase;CLNDISDB=MONDO:MONDO:0012392,MedGen:C1864912,OMIM:610006,Orphanet:ORPHA79157,SNOMED_CT:444838008;CLNHGVS=NC_000010.11:g.123009011G>C;CLNREVSTAT=criteria_provided,_single_submitter;CLNSIG=Uncertain_significance;CLNVC=single_nucleotide_variant;CLNVCSO=SO:0001483;CLNVI=Illumina_Clinical_Services_Laboratory,Illumina:870507;GENEINFO=ACADSB:36;MC=SO:0001623|5_prime_UTR_variant;ORIGIN=1;Pangolin=ENSG00000196177.13|-19:0.0|-30:-0.0
chr10	123009049	1037854	G	T	.	.	ALLELEID=1029469;CLNDN=Deficiency_of_2-methylbutyryl-CoA_dehydrogenase;CLNDISDB=MONDO:MONDO:0012392,MedGen:C1864912,OMIM:610006,Orphanet:ORPHA79157,SNOMED_CT:444838008;CLNHGVS=NC_000010.11:g.123009049G>T;CLNREVSTAT=criteria_provided,_single_submitter;CLNSIG=Uncertain_significance;CLNVC=single_nucleotide_variant;CLNVCSO=SO:0001483;GENEINFO=ACADSB:36;MC=SO:0001583|missense_variant,SO:0001623|5_prime_UTR_variant;ORIGIN=1;Pangolin=ENSG00000196177.13|-3:0.0|22:-0.02
chr10	123009071	536347	G	A	.	.	AF_EXAC=5e-05;ALLELEID=525215;CLNDN=Deficiency_of_2-methylbutyryl-CoA_dehydrogenase;CLNDISDB=MONDO:MONDO:0012392,MedGen:C1864912,OMIM:610006,Orphanet:ORPHA79157,SNOMED_CT:444838008;CLNHGVS=NC_000010.11:g.123009071G>A;CLNREVSTAT=criteria_provided,_single_submitter;CLNSIG=Uncertain_significance;CLNVC=single_nucleotide_variant;CLNVCSO=SO:0001483;GENEINFO=ACADSB:36;MC=SO:0001819|synonymous_variant,SO:0001623|5_prime_UTR_variant;ORIGIN=1;RS=745863047;Pangolin=ENSG00000196177.13|4:0.17|0:-0.61
chr10	123009071	299069	G	T	.	.	ALLELEID=314474;CLNDN=Deficiency_of_2-methylbutyryl-CoA_dehydrogenase;CLNDISDB=MONDO:MONDO:0012392,MedGen:C1864912,OMIM:610006,Orphanet:ORPHA79157,SNOMED_CT:444838008;CLNHGVS=NC_000010.11:g.123009071G>T;CLNREVSTAT=criteria_provided,_single_submitter;CLNSIG=Uncertain_significance;CLNVC=single_nucleotide_variant;CLNVCSO=SO:0001483;CLNVI=Illumina_Clinical_Services_Laboratory,Illumina:675302;GENEINFO=ACADSB:36;MC=SO:0001819|synonymous_variant,SO:0001623|5_prime_UTR_variant;ORIGIN=1;RS=745863047;Pangolin=ENSG00000196177.13|4:0.09|0:-0.55
chr10	123034380	654197	T	G	.	.	AF_ESP=0.00015;AF_EXAC=0.00014;AF_TGP=0.0004;ALLELEID=638762;CLNDN=Deficiency_of_2-methylbutyryl-CoA_dehydrogenase;CLNDISDB=MONDO:MONDO:0012392,MedGen:C1864912,OMIM:610006,Orphanet:ORPHA79157,SNOMED_CT:444838008;CLNHGVS=NC_000010.11:g.123034380T>G;CLNREVSTAT=criteria_provided,_single_submitter;CLNSIG=Uncertain_significance;CLNVC=single_nucleotide_variant;CLNVCSO=SO:0001483;GENEINFO=ACADSB:36;MC=SO:0001583|missense_variant,SO:0001623|5_prime_UTR_variant;ORIGIN=1;RS=149562178;Pangolin=ENSG00000196177.13|-24:0.01|15:-0.02
chr10	123034408	299071	T	A	.	.	AF_EXAC=2e-05;ALLELEID=309642;CLNDN=Deficiency_of_2-methylbutyryl-CoA_dehydrogenase;CLNDISDB=MONDO:MONDO:0012392,MedGen:C1864912,OMIM:610006,Orphanet:ORPHA79157,SNOMED_CT:444838008;CLNHGVS=NC_000010.11:g.123034408T>A;CLNREVSTAT=criteria_provided,_single_submitter;CLNSIG=Uncertain_significance;CLNVC=single_nucleotide_variant;CLNVCSO=SO:0001483;CLNVI=Illumina_Clinical_Services_Laboratory,Illumina:820328;GENEINFO=ACADSB:36;MC=SO:0001583|missense_variant,SO:0001623|5_prime_UTR_variant;ORIGIN=1;RS=751722805;Pangolin=ENSG00000196177.13|-13:0.02|17:-0.0
chr10	123034467	947014	G	A	.	.	ALLELEID=925761;CLNDN=Deficiency_of_2-methylbutyryl-CoA_dehydrogenase;CLNDISDB=MONDO:MONDO:0012392,MedGen:C1864912,OMIM:610006,Orphanet:ORPHA79157,SNOMED_CT:444838008;CLNHGVS=NC_000010.11:g.123034467G>A;CLNREVSTAT=criteria_provided,_single_submitter;CLNSIG=Uncertain_significance;CLNVC=single_nucleotide_variant;CLNVCSO=SO:0001483;GENEINFO=ACADSB:36;MC=SO:0001583|missense_variant,SO:0001623|5_prime_UTR_variant;ORIGIN=1;Pangolin=ENSG00000196177.13|2:0.0|48:-0.01
chr10	123034489	571020	A	G	.	.	ALLELEID=566199;CLNDN=Deficiency_of_2-methylbutyryl-CoA_dehydrogenase;CLNDISDB=MONDO:MONDO:0012392,MedGen:C1864912,OMIM:610006,Orphanet:ORPHA79157,SNOMED_CT:444838008;CLNHGVS=NC_000010.11:g.123034489A>G;CLNREVSTAT=criteria_provided,_single_submitter;CLNSIG=Uncertain_significance;CLNVC=single_nucleotide_variant;CLNVCSO=SO:0001483;GENEINFO=ACADSB:36;MC=SO:0001583|missense_variant,SO:0001623|5_prime_UTR_variant;ORIGIN=1;RS=1375520384;Pangolin=ENSG00000196177.13|-1:0.77|26:-0.37
chr10	123037763	878893	G	A	.	.	ALLELEID=865537;CLNDN=Deficiency_of_2-methylbutyryl-CoA_dehydrogenase;CLNDISDB=MONDO:MONDO:0012392,MedGen:C1864912,OMIM:610006,Orphanet:ORPHA79157,SNOMED_CT:444838008;CLNHGVS=NC_000010.11:g.123037763G>A;CLNREVSTAT=criteria_provided,_single_submitter;CLNSIG=Uncertain_significance;CLNVC=single_nucleotide_variant;CLNVCSO=SO:0001483;CLNVI=Illumina_Clinical_Services_Laboratory,Illumina:900496;GENEINFO=ACADSB:36;MC=SO:0001819|synonymous_variant,SO:0001627|intron_variant;ORIGIN=1;Pangolin=ENSG00000196177.13|-16:0.01|-34:-0.01
chr10	123037804	650689	C	T	.	.	AF_EXAC=3e-05;ALLELEID=638763;CLNDN=Deficiency_of_2-methylbutyryl-CoA_dehydrogenase;CLNDISDB=MONDO:MONDO:0012392,MedGen:C1864912,OMIM:610006,Orphanet:ORPHA79157,SNOMED_CT:444838008;CLNHGVS=NC_000010.11:g.123037804C>T;CLNREVSTAT=criteria_provided,_single_submitter;CLNSIG=Uncertain_significance;CLNVC=single_nucleotide_variant;CLNVCSO=SO:0001483;GENEINFO=ACADSB:36;MC=SO:0001583|missense_variant,SO:0001627|intron_variant;ORIGIN=1;RS=745481903;Pangolin=ENSG00000196177.13|-28:0.0|43:-0.04
chr10	123037848	203367	G	A	.	.	AF_ESP=0.00062;AF_EXAC=0.00027;ALLELEID=199792;CLNDN=Deficiency_of_2-methylbutyryl-CoA_dehydrogenase|not_provided;CLNDISDB=MONDO:MONDO:0012392,MedGen:C1864912,OMIM:610006,Orphanet:ORPHA79157,SNOMED_CT:444838008|MedGen:CN517202;CLNHGVS=NC_000010.11:g.123037848G>A;CLNREVSTAT=criteria_provided,_conflicting_interpretations;CLNSIG=Conflicting_interpretations_of_pathogenicity;CLNSIGCONF=Likely_pathogenic(2),Pathogenic(3),Uncertain_significance(1);CLNVC=single_nucleotide_variant;CLNVCSO=SO:0001483;CLNVI=Illumina_Clinical_Services_Laboratory,Illumina:142965|OMIM_Allelic_Variant:600301.0007;GENEINFO=ACADSB:36;MC=SO:0001575|splice_donor_variant,SO:0001627|intron_variant;ORIGIN=1;RS=147936696;Pangolin=ENSG00000196177.13|-28:0.07|-1:-0.98
chr10	123037852	806580	A	G	.	.	AF_EXAC=3e-05;ALLELEID=796374;CLNDN=not_provided;CLNDISDB=MedGen:CN517202;CLNHGVS=NC_000010.11:g.123037852A>G;CLNREVSTAT=criteria_provided,_single_submitter;CLNSIG=Uncertain_significance;CLNVC=single_nucleotide_variant;CLNVCSO=SO:0001483;GENEINFO=ACADSB:36;MC=SO:0001627|intron_variant;ORIGIN=1;RS=762895892;Pangolin=ENSG00000196177.13|-5:0.08|-32:-0.0
chr10	123040496	574583	G	A	.	.	ALLELEID=569551;CLNDN=Deficiency_of_2-methylbutyryl-CoA_dehydrogenase;CLNDISDB=MONDO:MONDO:0012392,MedGen:C1864912,OMIM:610006,Orphanet:ORPHA79157,SNOMED_CT:444838008;CLNHGVS=NC_000010.11:g.123040496G>A;CLNREVSTAT=criteria_provided,_single_submitter;CLNSIG=Uncertain_significance;CLNVC=single_nucleotide_variant;CLNVCSO=SO:0001483;GENEINFO=ACADSB:36;MC=SO:0001583|missense_variant;ORIGIN=1;RS=1564751382;Pangolin=ENSG00000196177.13|43:0.0|-30:-0.02
chr10	123040532	664317	G	C	.	.	AF_ESP=8e-05;AF_EXAC=4e-05;ALLELEID=638764;CLNDN=Deficiency_of_2-methylbutyryl-CoA_dehydrogenase;CLNDISDB=MONDO:MONDO:0012392,MedGen:C1864912,OMIM:610006,Orphanet:ORPHA79157,SNOMED_CT:444838008;CLNHGVS=NC_000010.11:g.123040532G>C;CLNREVSTAT=criteria_provided,_multiple_submitters,_no_conflicts;CLNSIG=Uncertain_significance;CLNVC=single_nucleotide_variant;CLNVCSO=SO:0001483;CLNVI=Illumina_Clinical_Services_Laboratory,Illumina:1384722;GENEINFO=ACADSB:36;MC=SO:0001583|missense_variant;ORIGIN=1;RS=375217368;Pangolin=ENSG00000196177.13|7:0.0|20:-0.0
chr10	123040591	299073	C	T	.	.	ALLELEID=309644;CLNDN=Deficiency_of_2-methylbutyryl-CoA_dehydrogenase;CLNDISDB=MONDO:MONDO:0012392,MedGen:C1864912,OMIM:610006,Orphanet:ORPHA79157,SNOMED_CT:444838008;CLNHGVS=NC_000010.11:g.123040591C>T;CLNREVSTAT=criteria_provided,_single_submitter;CLNSIG=Uncertain_significance;CLNVC=single_nucleotide_variant;CLNVCSO=SO:0001483;CLNVI=Illumina_Clinical_Services_Laboratory,Illumina:733976;GENEINFO=ACADSB:36;MC=SO:0001819|synonymous_variant;ORIGIN=1;RS=886046777;Pangolin=ENSG00000196177.13|-14:0.0|-8:-0.0
chr10	123040605	9202	C	T	.	.	AF_ESP=0.00069;AF_EXAC=0.00079;AF_TGP=0.0006;ALLELEID=24241;CLNDN=Deficiency_of_2-methylbutyryl-CoA_dehydrogenase|not_provided;CLNDISDB=MONDO:MONDO:0012392,MedGen:C1864912,OMIM:610006,Orphanet:ORPHA79157,SNOMED_CT:444838008|MedGen:CN517202;CLNHGVS=NC_000010.11:g.123040605C>T;CLNREVSTAT=criteria_provided,_conflicting_interpretations;CLNSIG=Conflicting_interpretations_of_pathogenicity;CLNSIGCONF=Pathogenic(3),Uncertain_significance(3);CLNVC=single_nucleotide_variant;CLNVCSO=SO:0001483;CLNVI=Illumina_Clinical_Services_Laboratory,Illumina:898721|OMIM_Allelic_Variant:600301.0004;GENEINFO=ACADSB:36;MC=SO:0001583|missense_variant;ORIGIN=1;RS=58639322;Pangolin=ENSG00000196177.13|-28:0.0|-22:-0.0
chr10	123040658	880118	C	G	.	.	ALLELEID=865538;CLNDN=Deficiency_of_2-methylbutyryl-CoA_dehydrogenase;CLNDISDB=MONDO:MONDO:0012392,MedGen:C1864912,OMIM:610006,Orphanet:ORPHA79157,SNOMED_CT:444838008;CLNHGVS=NC_000010.11:g.123040658C>G;CLNREVSTAT=criteria_provided,_single_submitter;CLNSIG=Uncertain_significance;CLNVC=single_nucleotide_variant;CLNVCSO=SO:0001483;CLNVI=Illumina_Clinical_Services_Laboratory,Illumina:1408708;GENEINFO=ACADSB:36;MC=SO:0001583|missense_variant;ORIGIN=1;Pangolin=ENSG00000196177.13|-1:0.01|14:-0.01
chr10	123041210	880119	T	G	.	.	ALLELEID=865539;CLNDN=Deficiency_of_2-methylbutyryl-CoA_dehydrogenase;CLNDISDB=MONDO:MONDO:0012392,MedGen:C1864912,OMIM:610006,Orphanet:ORPHA79157,SNOMED_CT:444838008;CLNHGVS=NC_000010.11:g.123041210T>G;CLNREVSTAT=criteria_provided,_single_submitter;CLNSIG=Uncertain_significance;CLNVC=single_nucleotide_variant;CLNVCSO=SO:0001483;CLNVI=Illumina_Clinical_Services_Laboratory,Illumina:1413938;GENEINFO=ACADSB:36;MC=SO:0001583|missense_variant;ORIGIN=1;Pangolin=ENSG00000196177.13|32:0.0|3:-0.07
chr10	123041242	299074	G	T	.	.	ALLELEID=320513;CLNDN=Deficiency_of_2-methylbutyryl-CoA_dehydrogenase;CLNDISDB=MONDO:MONDO:0012392,MedGen:C1864912,OMIM:610006,Orphanet:ORPHA79157,SNOMED_CT:444838008;CLNHGVS=NC_000010.11:g.123041242G>T;CLNREVSTAT=criteria_provided,_single_submitter;CLNSIG=Uncertain_significance;CLNVC=single_nucleotide_variant;CLNVCSO=SO:0001483;CLNVI=Illumina_Clinical_Services_Laboratory,Illumina:718577;GENEINFO=ACADSB:36;MC=SO:0001583|missense_variant;ORIGIN=1;RS=886046778;Pangolin=ENSG00000196177.13|-33:0.01|-29:-0.01
chr10	123041319	299075	G	A	.	.	AF_ESP=8e-05;AF_EXAC=5e-05;ALLELEID=309646;CLNDN=Deficiency_of_2-methylbutyryl-CoA_dehydrogenase;CLNDISDB=MONDO:MONDO:0012392,MedGen:C1864912,OMIM:610006,Orphanet:ORPHA79157,SNOMED_CT:444838008;CLNHGVS=NC_000010.11:g.123041319G>A;CLNREVSTAT=criteria_provided,_conflicting_interpretations;CLNSIG=Conflicting_interpretations_of_pathogenicity;CLNSIGCONF=Likely_pathogenic(1),Uncertain_significance(1);CLNVC=single_nucleotide_variant;CLNVCSO=SO:0001483;CLNVI=Illumina_Clinical_Services_Laboratory,Illumina:750263|OMIM_Allelic_Variant:600301.0008;GENEINFO=ACADSB:36;MC=SO:0001587|nonsense;ORIGIN=1;RS=374420253;Pangolin=ENSG00000196177.13|33:0.0|33:-0.0
chr10	123041338	1029359	G	T	.	.	ALLELEID=1017268;CLNDN=Deficiency_of_2-methylbutyryl-CoA_dehydrogenase;CLNDISDB=MONDO:MONDO:0012392,MedGen:C1864912,OMIM:610006,Orphanet:ORPHA79157,SNOMED_CT:444838008;CLNHGVS=NC_000010.11:g.123041338G>T;CLNREVSTAT=criteria_provided,_single_submitter;CLNSIG=Uncertain_significance;CLNVC=single_nucleotide_variant;CLNVCSO=SO:0001483;GENEINFO=ACADSB:36;MC=SO:0001583|missense_variant;ORIGIN=8;Pangolin=ENSG00000196177.13|41:0.0|41:-0.0
chr10	123041353	577108	G	A	.	.	AF_EXAC=8e-05;AF_TGP=0.0002;ALLELEID=563608;CLNDN=Deficiency_of_2-methylbutyryl-CoA_dehydrogenase;CLNDISDB=MONDO:MONDO:0012392,MedGen:C1864912,OMIM:610006,Orphanet:ORPHA79157,SNOMED_CT:444838008;CLNHGVS=NC_000010.11:g.123041353G>A;CLNREVSTAT=criteria_provided,_single_submitter;CLNSIG=Uncertain_significance;CLNVC=single_nucleotide_variant;CLNVCSO=SO:0001483;GENEINFO=ACADSB:36;MC=SO:0001583|missense_variant;ORIGIN=1;RS=553730391;Pangolin=ENSG00000196177.13|26:0.0|26:-0.0
chr10	123041373	880120	T	C	.	.	ALLELEID=865540;CLNDN=Deficiency_of_2-methylbutyryl-CoA_dehydrogenase;CLNDISDB=MONDO:MONDO:0012392,MedGen:C1864912,OMIM:610006,Orphanet:ORPHA79157,SNOMED_CT:444838008;CLNHGVS=NC_000010.11:g.123041373T>C;CLNREVSTAT=criteria_provided,_single_submitter;CLNSIG=Uncertain_significance;CLNVC=single_nucleotide_variant;CLNVCSO=SO:0001483;CLNVI=Illumina_Clinical_Services_Laboratory,Illumina:1414064;GENEINFO=ACADSB:36;MC=SO:0001819|synonymous_variant;ORIGIN=1;Pangolin=ENSG00000196177.13|6:0.0|6:-0.0
chr10	123041393	299077	C	T	.	.	AF_EXAC=7e-05;ALLELEID=321012;CLNDN=Deficiency_of_2-methylbutyryl-CoA_dehydrogenase;CLNDISDB=MONDO:MONDO:0012392,MedGen:C1864912,OMIM:610006,Orphanet:ORPHA79157,SNOMED_CT:444838008;CLNHGVS=NC_000010.11:g.123041393C>T;CLNREVSTAT=criteria_provided,_single_submitter;CLNSIG=Uncertain_significance;CLNVC=single_nucleotide_variant;CLNVCSO=SO:0001483;CLNVI=Illumina_Clinical_Services_Laboratory,Illumina:277630;GENEINFO=ACADSB:36;MC=SO:0001627|intron_variant;ORIGIN=1;RS=748185849;Pangolin=ENSG00000196177.13|-14:0.0|-10:-0.0
chr10	123042697	977415	C	A	.	.	ALLELEID=965580;CLNDN=Seizures;CLNDISDB=Human_Phenotype_Ontology:HP:0001250,Human_Phenotype_Ontology:HP:0001275,Human_Phenotype_Ontology:HP:0001303,Human_Phenotype_Ontology:HP:0002125,Human_Phenotype_Ontology:HP:0002182,Human_Phenotype_Ontology:HP:0002279,Human_Phenotype_Ontology:HP:0002306,Human_Phenotype_Ontology:HP:0002348,Human_Phenotype_Ontology:HP:0002391,Human_Phenotype_Ontology:HP:0002417,Human_Phenotype_Ontology:HP:0002430,Human_Phenotype_Ontology:HP:0002431,Human_Phenotype_Ontology:HP:0002432,Human_Phenotype_Ontology:HP:0002434,Human_Phenotype_Ontology:HP:0002437,Human_Phenotype_Ontology:HP:0002466,Human_Phenotype_Ontology:HP:0002479,Human_Phenotype_Ontology:HP:0002794,Human_Phenotype_Ontology:HP:0006997,Human_Phenotype_Ontology:HP:0010520,MedGen:C0036572;CLNHGVS=NC_000010.11:g.123042697C>A;CLNREVSTAT=no_assertion_criteria_provided;CLNSIG=Uncertain_significance;CLNVC=single_nucleotide_variant;CLNVCSO=SO:0001483;GENEINFO=ACADSB:36;MC=SO:0001627|intron_variant;ORIGIN=16;Pangolin=ENSG00000196177.13|-14:0.0|-14:-0.0
chr10	123043039	299078	T	C	.	.	ALLELEID=320517;CLNDN=Deficiency_of_2-methylbutyryl-CoA_dehydrogenase;CLNDISDB=MONDO:MONDO:0012392,MedGen:C1864912,OMIM:610006,Orphanet:ORPHA79157,SNOMED_CT:444838008;CLNHGVS=NC_000010.11:g.123043039T>C;CLNREVSTAT=criteria_provided,_single_submitter;CLNSIG=Uncertain_significance;CLNVC=single_nucleotide_variant;CLNVCSO=SO:0001483;CLNVI=Illumina_Clinical_Services_Laboratory,Illumina:720928;GENEINFO=ACADSB:36;MC=SO:0001627|intron_variant;ORIGIN=1;RS=886046779;Pangolin=ENSG00000196177.13|38:0.0|7:-0.02
chr10	123043159	299080	C	T	.	.	AF_ESP=0.00015;AF_TGP=0.0006;ALLELEID=309649;CLNDN=Deficiency_of_2-methylbutyryl-CoA_dehydrogenase;CLNDISDB=MONDO:MONDO:0012392,MedGen:C1864912,OMIM:610006,Orphanet:ORPHA79157,SNOMED_CT:444838008;CLNHGVS=NC_000010.11:g.123043159C>T;CLNREVSTAT=criteria_provided,_conflicting_interpretations;CLNSIG=Conflicting_interpretations_of_pathogenicity;CLNSIGCONF=Likely_benign(1),Uncertain_significance(1);CLNVC=single_nucleotide_variant;CLNVCSO=SO:0001483;CLNVI=Illumina_Clinical_Services_Laboratory,Illumina:791165;GENEINFO=ACADSB:36;MC=SO:0001819|synonymous_variant;ORIGIN=1;RS=150619709;Pangolin=ENSG00000196177.13|12:0.01|12:-0.0
chr10	123043160	1054106	G	A	.	.	ALLELEID=1046463;CLNDN=Deficiency_of_2-methylbutyryl-CoA_dehydrogenase;CLNDISDB=MONDO:MONDO:0012392,MedGen:C1864912,OMIM:610006,Orphanet:ORPHA79157,SNOMED_CT:444838008;CLNHGVS=NC_000010.11:g.123043160G>A;CLNREVSTAT=criteria_provided,_single_submitter;CLNSIG=Uncertain_significance;CLNVC=single_nucleotide_variant;CLNVCSO=SO:0001483;GENEINFO=ACADSB:36;MC=SO:0001583|missense_variant;ORIGIN=1;Pangolin=ENSG00000196177.13|-16:0.0|11:-0.01
chr10	123047266	468452	A	T	.	.	ALLELEID=460622;CLNDN=Deficiency_of_2-methylbutyryl-CoA_dehydrogenase;CLNDISDB=MONDO:MONDO:0012392,MedGen:C1864912,OMIM:610006,Orphanet:ORPHA79157,SNOMED_CT:444838008;CLNHGVS=NC_000010.11:g.123047266A>T;CLNREVSTAT=criteria_provided,_single_submitter;CLNSIG=Uncertain_significance;CLNVC=single_nucleotide_variant;CLNVCSO=SO:0001483;GENEINFO=ACADSB:36;MC=SO:0001583|missense_variant;ORIGIN=1;RS=1554873785;Pangolin=ENSG00000196177.13|32:0.0|32:-0.0
chr10	123047268	713364	A	T	.	.	AF_ESP=0.00023;AF_EXAC=0.00016;ALLELEID=723825;CLNDN=Deficiency_of_2-methylbutyryl-CoA_dehydrogenase|not_provided;CLNDISDB=MONDO:MONDO:0012392,MedGen:C1864912,OMIM:610006,Orphanet:ORPHA79157,SNOMED_CT:444838008|MedGen:CN517202;CLNHGVS=NC_000010.11:g.123047268A>T;CLNREVSTAT=criteria_provided,_conflicting_interpretations;CLNSIG=Conflicting_interpretations_of_pathogenicity;CLNSIGCONF=Likely_benign(1),Uncertain_significance(1);CLNVC=single_nucleotide_variant;CLNVCSO=SO:0001483;CLNVI=Illumina_Clinical_Services_Laboratory,Illumina:1359277;GENEINFO=ACADSB:36;MC=SO:0001819|synonymous_variant;ORIGIN=1;RS=147531541;Pangolin=ENSG00000196177.13|30:0.0|30:-0.0
chr10	123051072	1053419	C	G	.	.	ALLELEID=1046464;CLNDN=Deficiency_of_2-methylbutyryl-CoA_dehydrogenase;CLNDISDB=MONDO:MONDO:0012392,MedGen:C1864912,OMIM:610006,Orphanet:ORPHA79157,SNOMED_CT:444838008;CLNHGVS=NC_000010.11:g.123051072C>G;CLNREVSTAT=criteria_provided,_single_submitter;CLNSIG=Uncertain_significance;CLNVC=single_nucleotide_variant;CLNVCSO=SO:0001483;GENEINFO=ACADSB:36;MC=SO:0001583|missense_variant;ORIGIN=1;Pangolin=ENSG00000196177.13|1:0.0|-23:-0.0
chr10	123051073	1003861	G	A	.	.	ALLELEID=993745;CLNDN=Deficiency_of_2-methylbutyryl-CoA_dehydrogenase;CLNDISDB=MONDO:MONDO:0012392,MedGen:C1864912,OMIM:610006,Orphanet:ORPHA79157,SNOMED_CT:444838008;CLNHGVS=NC_000010.11:g.123051073G>A;CLNREVSTAT=criteria_provided,_single_submitter;CLNSIG=Uncertain_significance;CLNVC=single_nucleotide_variant;CLNVCSO=SO:0001483;GENEINFO=ACADSB:36;MC=SO:0001583|missense_variant;ORIGIN=1;Pangolin=ENSG00000196177.13|50:0.0|-24:-0.0
chr10	123051110	1032757	A	G	.	.	ALLELEID=1020695;CLNDN=Deficiency_of_2-methylbutyryl-CoA_dehydrogenase;CLNDISDB=MONDO:MONDO:0012392,MedGen:C1864912,OMIM:610006,Orphanet:ORPHA79157,SNOMED_CT:444838008;CLNHGVS=NC_000010.11:g.123051110A>G;CLNREVSTAT=criteria_provided,_single_submitter;CLNSIG=Uncertain_significance;CLNVC=single_nucleotide_variant;CLNVCSO=SO:0001483;GENEINFO=ACADSB:36;MC=SO:0001583|missense_variant;ORIGIN=8;Pangolin=ENSG00000196177.13|-25:0.0|13:-0.0
chr10	123051118	847747	G	A	.	.	ALLELEID=836688;CLNDN=Deficiency_of_2-methylbutyryl-CoA_dehydrogenase;CLNDISDB=MONDO:MONDO:0012392,MedGen:C1864912,OMIM:610006,Orphanet:ORPHA79157,SNOMED_CT:444838008;CLNHGVS=NC_000010.11:g.123051118G>A;CLNREVSTAT=criteria_provided,_single_submitter;CLNSIG=Uncertain_significance;CLNVC=single_nucleotide_variant;CLNVCSO=SO:0001483;GENEINFO=ACADSB:36;MC=SO:0001583|missense_variant;ORIGIN=1;Pangolin=ENSG00000196177.13|5:0.0|-1:-0.0
chr10	123051120	299082	T	C	.	.	ALLELEID=320520;CLNDN=Deficiency_of_2-methylbutyryl-CoA_dehydrogenase|not_provided;CLNDISDB=MONDO:MONDO:0012392,MedGen:C1864912,OMIM:610006,Orphanet:ORPHA79157,SNOMED_CT:444838008|MedGen:CN517202;CLNHGVS=NC_000010.11:g.123051120T>C;CLNREVSTAT=criteria_provided,_conflicting_interpretations;CLNSIG=Conflicting_interpretations_of_pathogenicity;CLNSIGCONF=Likely_benign(1),Uncertain_significance(1);CLNVC=single_nucleotide_variant;CLNVCSO=SO:0001483;CLNVI=Illumina_Clinical_Services_Laboratory,Illumina:760647;GENEINFO=ACADSB:36;MC=SO:0001819|synonymous_variant;ORIGIN=1;RS=886046780;Pangolin=ENSG00000196177.13|-35:0.0|3:-0.0
chr10	123051160	857375	T	C	.	.	ALLELEID=836689;CLNDN=Deficiency_of_2-methylbutyryl-CoA_dehydrogenase;CLNDISDB=MONDO:MONDO:0012392,MedGen:C1864912,OMIM:610006,Orphanet:ORPHA79157,SNOMED_CT:444838008;CLNHGVS=NC_000010.11:g.123051160T>C;CLNREVSTAT=criteria_provided,_single_submitter;CLNSIG=Uncertain_significance;CLNVC=single_nucleotide_variant;CLNVCSO=SO:0001483;GENEINFO=ACADSB:36;MC=SO:0001583|missense_variant;ORIGIN=1;Pangolin=ENSG00000196177.13|26:0.0|26:-0.0
chr10	123051187	1024373	G	GT	.	.	ALLELEID=1008911;CLNDN=Deficiency_of_2-methylbutyryl-CoA_dehydrogenase;CLNDISDB=MONDO:MONDO:0012392,MedGen:C1864912,OMIM:610006,Orphanet:ORPHA79157,SNOMED_CT:444838008;CLNHGVS=NC_000010.11:g.123051188dup;CLNREVSTAT=criteria_provided,_single_submitter;CLNSIG=Uncertain_significance;CLNVC=Duplication;CLNVCSO=SO:1000035;CLNVI=Invitae:11941134;GENEINFO=ACADSB:36;MC=SO:0001575|splice_donor_variant;ORIGIN=1;Pangolin=ENSG00000196177.13|33:0.14|-1:-0.86
chr10	123051187	632127	GTAA	G	.	.	ALLELEID=620818;CLNDN=Deficiency_of_2-methylbutyryl-CoA_dehydrogenase;CLNDISDB=MONDO:MONDO:0012392,MedGen:C1864912,OMIM:610006,Orphanet:ORPHA79157,SNOMED_CT:444838008;CLNHGVS=NC_000010.11:g.123051188_123051190del;CLNREVSTAT=criteria_provided,_single_submitter;CLNSIG=Uncertain_significance;CLNVC=Deletion;CLNVCSO=SO:0000159;CLNVI=Illumina_Clinical_Services_Laboratory,Illumina:585709;GENEINFO=ACADSB:36;MC=SO:0001575|splice_donor_variant;ORIGIN=1;RS=1564754575;Pangolin=ENSG00000196177.13|32:0.4|-1:-0.98
chr10	123051188	468451	T	TTA	.	.	ALLELEID=459709;CLNDN=Deficiency_of_2-methylbutyryl-CoA_dehydrogenase;CLNDISDB=MONDO:MONDO:0012392,MedGen:C1864912,OMIM:610006,Orphanet:ORPHA79157,SNOMED_CT:444838008;CLNHGVS=NC_000010.11:g.123051188_123051189insTA;CLNREVSTAT=criteria_provided,_single_submitter;CLNSIG=Uncertain_significance;CLNVC=Insertion;CLNVCSO=SO:0000667;GENEINFO=ACADSB:36;MC=SO:0001627|intron_variant;ORIGIN=1;RS=1554874107;Pangolin=ENSG00000196177.13|33:0.11|-2:-0.86
chr10	123051189	299083	A	G	.	.	ALLELEID=320526;CLNDN=Deficiency_of_2-methylbutyryl-CoA_dehydrogenase;CLNDISDB=MONDO:MONDO:0012392,MedGen:C1864912,OMIM:610006,Orphanet:ORPHA79157,SNOMED_CT:444838008;CLNHGVS=NC_000010.11:g.123051189A>G;CLNREVSTAT=criteria_provided,_multiple_submitters,_no_conflicts;CLNSIG=Uncertain_significance;CLNVC=single_nucleotide_variant;CLNVCSO=SO:0001483;CLNVI=Illumina_Clinical_Services_Laboratory,Illumina:449509;GENEINFO=ACADSB:36;MC=SO:0001627|intron_variant;ORIGIN=1;RS=760423996;Pangolin=ENSG00000196177.13|30:0.17|-3:-0.22
chr10	123051189	299084	A	T	.	.	ALLELEID=321014;CLNDN=Deficiency_of_2-methylbutyryl-CoA_dehydrogenase;CLNDISDB=MONDO:MONDO:0012392,MedGen:C1864912,OMIM:610006,Orphanet:ORPHA79157,SNOMED_CT:444838008;CLNHGVS=NC_000010.11:g.123051189A>T;CLNREVSTAT=criteria_provided,_conflicting_interpretations;CLNSIG=Conflicting_interpretations_of_pathogenicity;CLNSIGCONF=Benign(1),Uncertain_significance(1);CLNVC=single_nucleotide_variant;CLNVCSO=SO:0001483;CLNVI=Illumina_Clinical_Services_Laboratory,Illumina:814773;GENEINFO=ACADSB:36;MC=SO:0001627|intron_variant;ORIGIN=5;RS=760423996;Pangolin=ENSG00000196177.13|30:0.21|-3:-0.86
chr10	123053070	1057045	C	G	.	.	ALLELEID=1046465;CLNDN=Deficiency_of_2-methylbutyryl-CoA_dehydrogenase;CLNDISDB=MONDO:MONDO:0012392,MedGen:C1864912,OMIM:610006,Orphanet:ORPHA79157,SNOMED_CT:444838008;CLNHGVS=NC_000010.11:g.123053070C>G;CLNREVSTAT=criteria_provided,_single_submitter;CLNSIG=Uncertain_significance;CLNVC=single_nucleotide_variant;CLNVCSO=SO:0001483;GENEINFO=ACADSB:36;MC=SO:0001583|missense_variant;ORIGIN=1;Pangolin=ENSG00000196177.13|-9:0.02|9:-0.0
chr10	123053077	660411	C	T	.	.	AF_EXAC=7e-05;ALLELEID=638766;CLNDN=Deficiency_of_2-methylbutyryl-CoA_dehydrogenase;CLNDISDB=MONDO:MONDO:0012392,MedGen:C1864912,OMIM:610006,Orphanet:ORPHA79157,SNOMED_CT:444838008;CLNHGVS=NC_000010.11:g.123053077C>T;CLNREVSTAT=criteria_provided,_single_submitter;CLNSIG=Uncertain_significance;CLNVC=single_nucleotide_variant;CLNVCSO=SO:0001483;GENEINFO=ACADSB:36;MC=SO:0001583|missense_variant;ORIGIN=1;RS=772084235;Pangolin=ENSG00000196177.13|33:0.0|-16:-0.07
chr10	123053083	878350	A	T	.	.	ALLELEID=865541;CLNDN=Deficiency_of_2-methylbutyryl-CoA_dehydrogenase;CLNDISDB=MONDO:MONDO:0012392,MedGen:C1864912,OMIM:610006,Orphanet:ORPHA79157,SNOMED_CT:444838008;CLNHGVS=NC_000010.11:g.123053083A>T;CLNREVSTAT=criteria_provided,_single_submitter;CLNSIG=Uncertain_significance;CLNVC=single_nucleotide_variant;CLNVCSO=SO:0001483;CLNVI=Illumina_Clinical_Services_Laboratory,Illumina:900498;GENEINFO=ACADSB:36;MC=SO:0001583|missense_variant;ORIGIN=1;Pangolin=ENSG00000196177.13|-15:0.0|-22:-0.03
chr10	123053086	641998	G	A	.	.	ALLELEID=638767;CLNDN=Deficiency_of_2-methylbutyryl-CoA_dehydrogenase;CLNDISDB=MONDO:MONDO:0012392,MedGen:C1864912,OMIM:610006,Orphanet:ORPHA79157,SNOMED_CT:444838008;CLNHGVS=NC_000010.11:g.123053086G>A;CLNREVSTAT=criteria_provided,_single_submitter;CLNSIG=Uncertain_significance;CLNVC=single_nucleotide_variant;CLNVCSO=SO:0001483;GENEINFO=ACADSB:36;MC=SO:0001583|missense_variant;ORIGIN=1;RS=1370215763;Pangolin=ENSG00000196177.13|-25:0.01|-18:-0.0
chr10	123053088	299085	A	G	.	.	AF_EXAC=0.00033;ALLELEID=321017;CLNDN=Deficiency_of_2-methylbutyryl-CoA_dehydrogenase;CLNDISDB=MONDO:MONDO:0012392,MedGen:C1864912,OMIM:610006,Orphanet:ORPHA79157,SNOMED_CT:444838008;CLNHGVS=NC_000010.11:g.123053088A>G;CLNREVSTAT=criteria_provided,_single_submitter;CLNSIG=Uncertain_significance;CLNVC=single_nucleotide_variant;CLNVCSO=SO:0001483;CLNVI=Illumina_Clinical_Services_Laboratory,Illumina:295025;GENEINFO=ACADSB:36;MC=SO:0001583|missense_variant;ORIGIN=1;RS=770827167;Pangolin=ENSG00000196177.13|-27:0.01|-20:-0.0
chr10	123053091	9203	G	A	.	.	AF_ESP=0.00023;AF_EXAC=0.00034;AF_TGP=0.0002;ALLELEID=24242;CLNDN=Seizures|Deficiency_of_2-methylbutyryl-CoA_dehydrogenase|not_provided;CLNDISDB=Human_Phenotype_Ontology:HP:0001250,Human_Phenotype_Ontology:HP:0001275,Human_Phenotype_Ontology:HP:0001303,Human_Phenotype_Ontology:HP:0002125,Human_Phenotype_Ontology:HP:0002182,Human_Phenotype_Ontology:HP:0002279,Human_Phenotype_Ontology:HP:0002306,Human_Phenotype_Ontology:HP:0002348,Human_Phenotype_Ontology:HP:0002391,Human_Phenotype_Ontology:HP:0002417,Human_Phenotype_Ontology:HP:0002430,Human_Phenotype_Ontology:HP:0002431,Human_Phenotype_Ontology:HP:0002432,Human_Phenotype_Ontology:HP:0002434,Human_Phenotype_Ontology:HP:0002437,Human_Phenotype_Ontology:HP:0002466,Human_Phenotype_Ontology:HP:0002479,Human_Phenotype_Ontology:HP:0002794,Human_Phenotype_Ontology:HP:0006997,Human_Phenotype_Ontology:HP:0010520,MedGen:C0036572|MONDO:MONDO:0012392,MedGen:C1864912,OMIM:610006,Orphanet:ORPHA79157,SNOMED_CT:444838008|MedGen:CN517202;CLNHGVS=NC_000010.11:g.123053091G>A;CLNREVSTAT=criteria_provided,_conflicting_interpretations;CLNSIG=Conflicting_interpretations_of_pathogenicity;CLNSIGCONF=Likely_pathogenic(1),Pathogenic(2),Uncertain_significance(1);CLNVC=single_nucleotide_variant;CLNVCSO=SO:0001483;CLNVI=Illumina_Clinical_Services_Laboratory,Illumina:480325|OMIM_Allelic_Variant:600301.0005;GENEINFO=ACADSB:36;MC=SO:0001583|missense_variant;ORIGIN=9;RS=188094280;Pangolin=ENSG00000196177.13|-23:0.0|-30:-0.01
chr10	123053100	659656	G	A	.	.	AF_EXAC=1e-05;ALLELEID=638769;CLNDN=Deficiency_of_2-methylbutyryl-CoA_dehydrogenase;CLNDISDB=MONDO:MONDO:0012392,MedGen:C1864912,OMIM:610006,Orphanet:ORPHA79157,SNOMED_CT:444838008;CLNHGVS=NC_000010.11:g.123053100G>A;CLNREVSTAT=criteria_provided,_single_submitter;CLNSIG=Uncertain_significance;CLNVC=single_nucleotide_variant;CLNVCSO=SO:0001483;GENEINFO=ACADSB:36;MC=SO:0001583|missense_variant;ORIGIN=1;RS=764095189;Pangolin=ENSG00000196177.13|-39:0.02|-39:-0.01
chr10	123053102	299086	G	T	.	.	ALLELEID=320527;CLNDN=Deficiency_of_2-methylbutyryl-CoA_dehydrogenase;CLNDISDB=MONDO:MONDO:0012392,MedGen:C1864912,OMIM:610006,Orphanet:ORPHA79157,SNOMED_CT:444838008;CLNHGVS=NC_000010.11:g.123053102G>T;CLNREVSTAT=criteria_provided,_single_submitter;CLNSIG=Uncertain_significance;CLNVC=single_nucleotide_variant;CLNVCSO=SO:0001483;CLNVI=Illumina_Clinical_Services_Laboratory,Illumina:826753;GENEINFO=ACADSB:36;MC=SO:0001819|synonymous_variant;ORIGIN=1;RS=886046781;Pangolin=ENSG00000196177.13|-41:0.03|-23:-0.0
chr10	123053116	878351	C	T	.	.	ALLELEID=865542;CLNDN=Deficiency_of_2-methylbutyryl-CoA_dehydrogenase;CLNDISDB=MONDO:MONDO:0012392,MedGen:C1864912,OMIM:610006,Orphanet:ORPHA79157,SNOMED_CT:444838008;CLNHGVS=NC_000010.11:g.123053116C>T;CLNREVSTAT=criteria_provided,_single_submitter;CLNSIG=Uncertain_significance;CLNVC=single_nucleotide_variant;CLNVCSO=SO:0001483;CLNVI=Illumina_Clinical_Services_Laboratory,Illumina:1360293;GENEINFO=ACADSB:36;MC=SO:0001583|missense_variant;ORIGIN=1;Pangolin=ENSG00000196177.13|44:0.01|44:-0.0
chr10	123053118	377304	A	G	.	.	AF_ESP=0.00015;AF_EXAC=9e-05;ALLELEID=364182;CLNDN=Deficiency_of_2-methylbutyryl-CoA_dehydrogenase|not_provided;CLNDISDB=MONDO:MONDO:0012392,MedGen:C1864912,OMIM:610006,Orphanet:ORPHA79157,SNOMED_CT:444838008|MedGen:CN517202;CLNHGVS=NC_000010.11:g.123053118A>G;CLNREVSTAT=criteria_provided,_multiple_submitters,_no_conflicts;CLNSIG=Uncertain_significance;CLNVC=single_nucleotide_variant;CLNVCSO=SO:0001483;GENEINFO=ACADSB:36;MC=SO:0001583|missense_variant;ORIGIN=1;RS=199963793;Pangolin=ENSG00000196177.13|42:0.02|-50:-0.0
chr10	123053119	299087	A	C	.	.	AF_ESP=0.00031;AF_EXAC=0.00024;ALLELEID=321019;CLNDN=Deficiency_of_2-methylbutyryl-CoA_dehydrogenase;CLNDISDB=MONDO:MONDO:0012392,MedGen:C1864912,OMIM:610006,Orphanet:ORPHA79157,SNOMED_CT:444838008;CLNHGVS=NC_000010.11:g.123053119A>C;CLNREVSTAT=criteria_provided,_conflicting_interpretations;CLNSIG=Conflicting_interpretations_of_pathogenicity;CLNSIGCONF=Benign(1),Uncertain_significance(2);CLNVC=single_nucleotide_variant;CLNVCSO=SO:0001483;CLNVI=Illumina_Clinical_Services_Laboratory,Illumina:85206;GENEINFO=ACADSB:36;MC=SO:0001583|missense_variant;ORIGIN=1;RS=148640214;Pangolin=ENSG00000196177.13|-9:0.0|41:-0.01
chr10	123053145	632128	C	T	.	.	ALLELEID=620346;CLNDN=Deficiency_of_2-methylbutyryl-CoA_dehydrogenase;CLNDISDB=MONDO:MONDO:0012392,MedGen:C1864912,OMIM:610006,Orphanet:ORPHA79157,SNOMED_CT:444838008;CLNHGVS=NC_000010.11:g.123053145C>T;CLNREVSTAT=criteria_provided,_multiple_submitters,_no_conflicts;CLNSIG=Uncertain_significance;CLNVC=single_nucleotide_variant;CLNVCSO=SO:0001483;CLNVI=Illumina_Clinical_Services_Laboratory,Illumina:1650958;GENEINFO=ACADSB:36;MC=SO:0001587|nonsense;ORIGIN=1;RS=200154326;Pangolin=ENSG00000196177.13|21:0.0|15:-0.2
chr10	123053151	878352	G	A	.	.	ALLELEID=865543;CLNDN=Deficiency_of_2-methylbutyryl-CoA_dehydrogenase;CLNDISDB=MONDO:MONDO:0012392,MedGen:C1864912,OMIM:610006,Orphanet:ORPHA79157,SNOMED_CT:444838008;CLNHGVS=NC_000010.11:g.123053151G>A;CLNREVSTAT=criteria_provided,_single_submitter;CLNSIG=Uncertain_significance;CLNVC=single_nucleotide_variant;CLNVCSO=SO:0001483;CLNVI=Illumina_Clinical_Services_Laboratory,Illumina:1311065;GENEINFO=ACADSB:36;MC=SO:0001583|missense_variant;ORIGIN=1;Pangolin=ENSG00000196177.13|10:0.0|9:-0.01
chr10	123053151	813567	G	T	.	.	ALLELEID=801863;CLNDN=Microcephaly;CLNDISDB=Human_Phenotype_Ontology:HP:0000252,Human_Phenotype_Ontology:HP:0001366,Human_Phenotype_Ontology:HP:0005485,Human_Phenotype_Ontology:HP:0005489,Human_Phenotype_Ontology:HP:0005497,MedGen:C4551563;CLNHGVS=NC_000010.11:g.123053151G>T;CLNREVSTAT=no_assertion_criteria_provided;CLNSIG=Uncertain_significance;CLNVC=single_nucleotide_variant;CLNVCSO=SO:0001483;GENEINFO=ACADSB:36;MC=SO:0001583|missense_variant;ORIGIN=1;Pangolin=ENSG00000196177.13|6:0.0|9:-0.02
chr10	123053168	299088	G	C	.	.	AF_ESP=8e-05;AF_EXAC=0.00035;ALLELEID=320530;CLNDN=Deficiency_of_2-methylbutyryl-CoA_dehydrogenase;CLNDISDB=MONDO:MONDO:0012392,MedGen:C1864912,OMIM:610006,Orphanet:ORPHA79157,SNOMED_CT:444838008;CLNHGVS=NC_000010.11:g.123053168G>C;CLNREVSTAT=criteria_provided,_single_submitter;CLNSIG=Uncertain_significance;CLNVC=single_nucleotide_variant;CLNVCSO=SO:0001483;CLNVI=Illumina_Clinical_Services_Laboratory,Illumina:718464;GENEINFO=ACADSB:36;MC=SO:0001627|intron_variant;ORIGIN=1;RS=202191462;Pangolin=ENSG00000196177.13|-8:0.02|45:-0.0
chr10	123053169	299089	AT	A	.	.	ALLELEID=320535;CLNDN=Deficiency_of_2-methylbutyryl-CoA_dehydrogenase;CLNDISDB=MONDO:MONDO:0012392,MedGen:C1864912,OMIM:610006,Orphanet:ORPHA79157,SNOMED_CT:444838008;CLNHGVS=NC_000010.11:g.123053181del;CLNREVSTAT=criteria_provided,_single_submitter;CLNSIG=Uncertain_significance;CLNVC=Deletion;CLNVCSO=SO:0000159;CLNVI=Illumina_Clinical_Services_Laboratory,Illumina:559747;GENEINFO=ACADSB:36;MC=SO:0001627|intron_variant;ORIGIN=1;RS=11307362;Pangolin=ENSG00000196177.13|-9:0.01|-9:-0.01
chr10	123053680	878946	T	G	.	.	ALLELEID=868455;CLNDN=Deficiency_of_2-methylbutyryl-CoA_dehydrogenase;CLNDISDB=MONDO:MONDO:0012392,MedGen:C1864912,OMIM:610006,Orphanet:ORPHA79157,SNOMED_CT:444838008;CLNHGVS=NC_000010.11:g.123053680T>G;CLNREVSTAT=criteria_provided,_single_submitter;CLNSIG=Uncertain_significance;CLNVC=single_nucleotide_variant;CLNVCSO=SO:0001483;CLNVI=Illumina_Clinical_Services_Laboratory,Illumina:927720;GENEINFO=ACADSB:36;MC=SO:0001627|intron_variant;ORIGIN=1;Pangolin=ENSG00000196177.13|14:0.0|15:-0.26
chr10	123053698	850647	C	T	.	.	ALLELEID=836690;CLNDN=Deficiency_of_2-methylbutyryl-CoA_dehydrogenase;CLNDISDB=MONDO:MONDO:0012392,MedGen:C1864912,OMIM:610006,Orphanet:ORPHA79157,SNOMED_CT:444838008;CLNHGVS=NC_000010.11:g.123053698C>T;CLNREVSTAT=criteria_provided,_single_submitter;CLNSIG=Uncertain_significance;CLNVC=single_nucleotide_variant;CLNVCSO=SO:0001483;GENEINFO=ACADSB:36;MC=SO:0001583|missense_variant;ORIGIN=1;Pangolin=ENSG00000196177.13|-4:0.0|-3:-0.08
chr10	123053737	299091	T	C	.	.	AF_EXAC=2e-05;ALLELEID=321025;CLNDN=Deficiency_of_2-methylbutyryl-CoA_dehydrogenase;CLNDISDB=MONDO:MONDO:0012392,MedGen:C1864912,OMIM:610006,Orphanet:ORPHA79157,SNOMED_CT:444838008;CLNHGVS=NC_000010.11:g.123053737T>C;CLNREVSTAT=criteria_provided,_multiple_submitters,_no_conflicts;CLNSIG=Uncertain_significance;CLNVC=single_nucleotide_variant;CLNVCSO=SO:0001483;CLNVI=Illumina_Clinical_Services_Laboratory,Illumina:807375;GENEINFO=ACADSB:36;MC=SO:0001583|missense_variant;ORIGIN=1;RS=748926593;Pangolin=ENSG00000196177.13|-42:0.03|-43:-0.0
chr10	123053771	299092	A	G	.	.	AF_EXAC=1e-05;ALLELEID=320536;CLNDN=Deficiency_of_2-methylbutyryl-CoA_dehydrogenase;CLNDISDB=MONDO:MONDO:0012392,MedGen:C1864912,OMIM:610006,Orphanet:ORPHA79157,SNOMED_CT:444838008;CLNHGVS=NC_000010.11:g.123053771A>G;CLNREVSTAT=criteria_provided,_single_submitter;CLNSIG=Uncertain_significance;CLNVC=single_nucleotide_variant;CLNVCSO=SO:0001483;CLNVI=Illumina_Clinical_Services_Laboratory,Illumina:819653;GENEINFO=ACADSB:36;MC=SO:0001624|3_prime_UTR_variant;ORIGIN=1;RS=530087761;Pangolin=ENSG00000196177.13|-5:0.0|47:-0.0
chr10	123053822	299094	G	A	.	.	ALLELEID=314486;CLNDN=Deficiency_of_2-methylbutyryl-CoA_dehydrogenase;CLNDISDB=MONDO:MONDO:0012392,MedGen:C1864912,OMIM:610006,Orphanet:ORPHA79157,SNOMED_CT:444838008;CLNHGVS=NC_000010.11:g.123053822G>A;CLNREVSTAT=criteria_provided,_single_submitter;CLNSIG=Uncertain_significance;CLNVC=single_nucleotide_variant;CLNVCSO=SO:0001483;CLNVI=Illumina_Clinical_Services_Laboratory,Illumina:270567;GENEINFO=ACADSB:36;MC=SO:0001624|3_prime_UTR_variant;ORIGIN=1;RS=886046783;Pangolin=ENSG00000196177.13|-4:0.01|13:-0.04
chr10	123053824	299095	G	A	.	.	ALLELEID=321052;CLNDN=Deficiency_of_2-methylbutyryl-CoA_dehydrogenase;CLNDISDB=MONDO:MONDO:0012392,MedGen:C1864912,OMIM:610006,Orphanet:ORPHA79157,SNOMED_CT:444838008;CLNHGVS=NC_000010.11:g.123053824G>A;CLNREVSTAT=criteria_provided,_single_submitter;CLNSIG=Uncertain_significance;CLNVC=single_nucleotide_variant;CLNVCSO=SO:0001483;CLNVI=Illumina_Clinical_Services_Laboratory,Illumina:160528;GENEINFO=ACADSB:36;MC=SO:0001624|3_prime_UTR_variant;ORIGIN=1;RS=886046784;Pangolin=ENSG00000196177.13|-6:0.02|11:-0.01
chr10	123053849	878947	G	A	.	.	ALLELEID=865544;CLNDN=Deficiency_of_2-methylbutyryl-CoA_dehydrogenase;CLNDISDB=MONDO:MONDO:0012392,MedGen:C1864912,OMIM:610006,Orphanet:ORPHA79157,SNOMED_CT:444838008;CLNHGVS=NC_000010.11:g.123053849G>A;CLNREVSTAT=criteria_provided,_single_submitter;CLNSIG=Uncertain_significance;CLNVC=single_nucleotide_variant;CLNVCSO=SO:0001483;CLNVI=Illumina_Clinical_Services_Laboratory,Illumina:1320927;GENEINFO=ACADSB:36;MC=SO:0001624|3_prime_UTR_variant;ORIGIN=1;Pangolin=ENSG00000196177.13|-31:0.0|-14:-0.02
chr10	123053960	880161	G	A	.	.	ALLELEID=865546;CLNDN=Deficiency_of_2-methylbutyryl-CoA_dehydrogenase;CLNDISDB=MONDO:MONDO:0012392,MedGen:C1864912,OMIM:610006,Orphanet:ORPHA79157,SNOMED_CT:444838008;CLNHGVS=NC_000010.11:g.123053960G>A;CLNREVSTAT=criteria_provided,_single_submitter;CLNSIG=Uncertain_significance;CLNVC=single_nucleotide_variant;CLNVCSO=SO:0001483;CLNVI=Illumina_Clinical_Services_Laboratory,Illumina:1359478;GENEINFO=ACADSB:36;MC=SO:0001624|3_prime_UTR_variant;ORIGIN=1;Pangolin=ENSG00000196177.13|30:0.0|-22:-0.0
chr10	123054028	880162	G	A	.	.	ALLELEID=865547;CLNDN=Deficiency_of_2-methylbutyryl-CoA_dehydrogenase;CLNDISDB=MONDO:MONDO:0012392,MedGen:C1864912,OMIM:610006,Orphanet:ORPHA79157,SNOMED_CT:444838008;CLNHGVS=NC_000010.11:g.123054028G>A;CLNREVSTAT=criteria_provided,_single_submitter;CLNSIG=Uncertain_significance;CLNVC=single_nucleotide_variant;CLNVCSO=SO:0001483;CLNVI=Illumina_Clinical_Services_Laboratory,Illumina:681486;GENEINFO=ACADSB:36;MC=SO:0001624|3_prime_UTR_variant;ORIGIN=1;Pangolin=ENSG00000196177.13|2:0.0|44:-0.0
chr10	123054042	299100	A	T	.	.	AF_TGP=0.002;ALLELEID=314487;CLNDN=Deficiency_of_2-methylbutyryl-CoA_dehydrogenase;CLNDISDB=MONDO:MONDO:0012392,MedGen:C1864912,OMIM:610006,Orphanet:ORPHA79157,SNOMED_CT:444838008;CLNHGVS=NC_000010.11:g.123054042A>T;CLNREVSTAT=criteria_provided,_single_submitter;CLNSIG=Uncertain_significance;CLNVC=single_nucleotide_variant;CLNVCSO=SO:0001483;CLNVI=Illumina_Clinical_Services_Laboratory,Illumina:255990;GENEINFO=ACADSB:36;MC=SO:0001624|3_prime_UTR_variant;ORIGIN=1;RS=149609453;Pangolin=ENSG00000196177.13|30:0.0|30:-0.0
chr10	123054050	299101	T	C	.	.	ALLELEID=314488;CLNDN=Deficiency_of_2-methylbutyryl-CoA_dehydrogenase;CLNDISDB=MONDO:MONDO:0012392,MedGen:C1864912,OMIM:610006,Orphanet:ORPHA79157,SNOMED_CT:444838008;CLNHGVS=NC_000010.11:g.123054050T>C;CLNREVSTAT=criteria_provided,_single_submitter;CLNSIG=Uncertain_significance;CLNVC=single_nucleotide_variant;CLNVCSO=SO:0001483;CLNVI=Illumina_Clinical_Services_Laboratory,Illumina:268498;GENEINFO=ACADSB:36;MC=SO:0001624|3_prime_UTR_variant;ORIGIN=1;RS=552366364;Pangolin=ENSG00000196177.13|0:0.0|22:-0.0
chr10	123054088	299102	G	A	.	.	ALLELEID=309655;CLNDN=Deficiency_of_2-methylbutyryl-CoA_dehydrogenase;CLNDISDB=MONDO:MONDO:0012392,MedGen:C1864912,OMIM:610006,Orphanet:ORPHA79157,SNOMED_CT:444838008;CLNHGVS=NC_000010.11:g.123054088G>A;CLNREVSTAT=criteria_provided,_single_submitter;CLNSIG=Uncertain_significance;CLNVC=single_nucleotide_variant;CLNVCSO=SO:0001483;CLNVI=Illumina_Clinical_Services_Laboratory,Illumina:438174;GENEINFO=ACADSB:36;MC=SO:0001624|3_prime_UTR_variant;ORIGIN=1;RS=886046785;Pangolin=ENSG00000196177.13|26:0.0|-16:-0.0
chr10	123054263	877381	G	A	.	.	ALLELEID=865548;CLNDN=Deficiency_of_2-methylbutyryl-CoA_dehydrogenase;CLNDISDB=MONDO:MONDO:0012392,MedGen:C1864912,OMIM:610006,Orphanet:ORPHA79157,SNOMED_CT:444838008;CLNHGVS=NC_000010.11:g.123054263G>A;CLNREVSTAT=criteria_provided,_single_submitter;CLNSIG=Uncertain_significance;CLNVC=single_nucleotide_variant;CLNVCSO=SO:0001483;CLNVI=Illumina_Clinical_Services_Laboratory,Illumina:647234;GENEINFO=ACADSB:36;MC=SO:0001624|3_prime_UTR_variant;ORIGIN=1;Pangolin=ENSG00000196177.13|2:0.0|-25:-0.0
chr10	123054573	877382	G	A	.	.	ALLELEID=865549;CLNDN=Deficiency_of_2-methylbutyryl-CoA_dehydrogenase;CLNDISDB=MONDO:MONDO:0012392,MedGen:C1864912,OMIM:610006,Orphanet:ORPHA79157,SNOMED_CT:444838008;CLNHGVS=NC_000010.11:g.123054573G>A;CLNREVSTAT=criteria_provided,_single_submitter;CLNSIG=Uncertain_significance;CLNVC=single_nucleotide_variant;CLNVCSO=SO:0001483;CLNVI=Illumina_Clinical_Services_Laboratory,Illumina:1383023;GENEINFO=ACADSB:36;MC=SO:0001624|3_prime_UTR_variant;ORIGIN=1;Pangolin=ENSG00000196177.13|2:0.0|32:-0.0
chr10	123054573	877383	G	C	.	.	ALLELEID=865550;CLNDN=Deficiency_of_2-methylbutyryl-CoA_dehydrogenase;CLNDISDB=MONDO:MONDO:0012392,MedGen:C1864912,OMIM:610006,Orphanet:ORPHA79157,SNOMED_CT:444838008;CLNHGVS=NC_000010.11:g.123054573G>C;CLNREVSTAT=criteria_provided,_single_submitter;CLNSIG=Uncertain_significance;CLNVC=single_nucleotide_variant;CLNVCSO=SO:0001483;CLNVI=Illumina_Clinical_Services_Laboratory,Illumina:67538;GENEINFO=ACADSB:36;MC=SO:0001624|3_prime_UTR_variant;ORIGIN=1;Pangolin=ENSG00000196177.13|46:0.0|32:-0.0
chr10	123054737	878404	A	G	.	.	ALLELEID=865551;CLNDN=Deficiency_of_2-methylbutyryl-CoA_dehydrogenase;CLNDISDB=MONDO:MONDO:0012392,MedGen:C1864912,OMIM:610006,Orphanet:ORPHA79157,SNOMED_CT:444838008;CLNHGVS=NC_000010.11:g.123054737A>G;CLNREVSTAT=criteria_provided,_single_submitter;CLNSIG=Uncertain_significance;CLNVC=single_nucleotide_variant;CLNVCSO=SO:0001483;CLNVI=Illumina_Clinical_Services_Laboratory,Illumina:843368;GENEINFO=ACADSB:36;MC=SO:0001624|3_prime_UTR_variant;ORIGIN=1;Pangolin=ENSG00000196177.13|25:0.0|-16:-0.0
chr10	123054738	299107	A	G	.	.	ALLELEID=309659;CLNDN=Deficiency_of_2-methylbutyryl-CoA_dehydrogenase;CLNDISDB=MONDO:MONDO:0012392,MedGen:C1864912,OMIM:610006,Orphanet:ORPHA79157,SNOMED_CT:444838008;CLNHGVS=NC_000010.11:g.123054738A>G;CLNREVSTAT=criteria_provided,_single_submitter;CLNSIG=Uncertain_significance;CLNVC=single_nucleotide_variant;CLNVCSO=SO:0001483;CLNVI=Illumina_Clinical_Services_Laboratory,Illumina:807509;GENEINFO=ACADSB:36;MC=SO:0001624|3_prime_UTR_variant;ORIGIN=1;RS=886046786;Pangolin=ENSG00000196177.13|24:0.0|-21:-0.0
chr10	123054960	299108	C	A	.	.	ALLELEID=309661;CLNDN=Deficiency_of_2-methylbutyryl-CoA_dehydrogenase;CLNDISDB=MONDO:MONDO:0012392,MedGen:C1864912,OMIM:610006,Orphanet:ORPHA79157,SNOMED_CT:444838008;CLNHGVS=NC_000010.11:g.123054960C>A;CLNREVSTAT=criteria_provided,_single_submitter;CLNSIG=Uncertain_significance;CLNVC=single_nucleotide_variant;CLNVCSO=SO:0001483;CLNVI=Illumina_Clinical_Services_Laboratory,Illumina:788111;GENEINFO=ACADSB:36;MC=SO:0001624|3_prime_UTR_variant;ORIGIN=1;RS=886046787;Pangolin=ENSG00000196177.13|-26:0.0|-26:-0.0
chr10	123055102	299111	A	G	.	.	AF_TGP=0.001;ALLELEID=320556;CLNDN=Deficiency_of_2-methylbutyryl-CoA_dehydrogenase;CLNDISDB=MONDO:MONDO:0012392,MedGen:C1864912,OMIM:610006,Orphanet:ORPHA79157,SNOMED_CT:444838008;CLNHGVS=NC_000010.11:g.123055102A>G;CLNREVSTAT=criteria_provided,_single_submitter;CLNSIG=Uncertain_significance;CLNVC=single_nucleotide_variant;CLNVCSO=SO:0001483;CLNVI=Illumina_Clinical_Services_Laboratory,Illumina:480263;GENEINFO=ACADSB:36;MC=SO:0001624|3_prime_UTR_variant;ORIGIN=1;RS=190353878;Pangolin=ENSG00000196177.13|1:0.0|40:-0.0
chr10	123055145	878406	G	A	.	.	ALLELEID=865553;CLNDN=Deficiency_of_2-methylbutyryl-CoA_dehydrogenase;CLNDISDB=MONDO:MONDO:0012392,MedGen:C1864912,OMIM:610006,Orphanet:ORPHA79157,SNOMED_CT:444838008;CLNHGVS=NC_000010.11:g.123055145G>A;CLNREVSTAT=criteria_provided,_single_submitter;CLNSIG=Uncertain_significance;CLNVC=single_nucleotide_variant;CLNVCSO=SO:0001483;CLNVI=Illumina_Clinical_Services_Laboratory,Illumina:894086;GENEINFO=ACADSB:36;MC=SO:0001624|3_prime_UTR_variant;ORIGIN=1;Pangolin=ENSG00000196177.13|21:0.0|-3:-0.0
chr10	123055273	299113	C	T	.	.	ALLELEID=320559;CLNDN=Deficiency_of_2-methylbutyryl-CoA_dehydrogenase;CLNDISDB=MONDO:MONDO:0012392,MedGen:C1864912,OMIM:610006,Orphanet:ORPHA79157,SNOMED_CT:444838008;CLNHGVS=NC_000010.11:g.123055273C>T;CLNREVSTAT=criteria_provided,_single_submitter;CLNSIG=Uncertain_significance;CLNVC=single_nucleotide_variant;CLNVCSO=SO:0001483;CLNVI=Illumina_Clinical_Services_Laboratory,Illumina:225138;GENEINFO=ACADSB:36;MC=SO:0001624|3_prime_UTR_variant;ORIGIN=1;RS=886046788;Pangolin=ENSG00000196177.13|-2:0.0|31:-0.0
chr10	123055308	299114	G	T	.	.	ALLELEID=320561;CLNDN=Deficiency_of_2-methylbutyryl-CoA_dehydrogenase;CLNDISDB=MONDO:MONDO:0012392,MedGen:C1864912,OMIM:610006,Orphanet:ORPHA79157,SNOMED_CT:444838008;CLNHGVS=NC_000010.11:g.123055308G>T;CLNREVSTAT=criteria_provided,_single_submitter;CLNSIG=Uncertain_significance;CLNVC=single_nucleotide_variant;CLNVCSO=SO:0001483;CLNVI=Illumina_Clinical_Services_Laboratory,Illumina:769940;GENEINFO=ACADSB:36;MC=SO:0001624|3_prime_UTR_variant;ORIGIN=1;RS=886046789;Pangolin=ENSG00000196177.13|-2:0.0|27:-0.0
chr10	123055317	878995	A	G	.	.	ALLELEID=865554;CLNDN=Deficiency_of_2-methylbutyryl-CoA_dehydrogenase;CLNDISDB=MONDO:MONDO:0012392,MedGen:C1864912,OMIM:610006,Orphanet:ORPHA79157,SNOMED_CT:444838008;CLNHGVS=NC_000010.11:g.123055317A>G;CLNREVSTAT=criteria_provided,_single_submitter;CLNSIG=Uncertain_significance;CLNVC=single_nucleotide_variant;CLNVCSO=SO:0001483;CLNVI=Illumina_Clinical_Services_Laboratory,Illumina:946188;GENEINFO=ACADSB:36;MC=SO:0001624|3_prime_UTR_variant;ORIGIN=1;Pangolin=ENSG00000196177.13|18:0.0|-13:-0.0
chr10	123055447	299115	T	C	.	.	ALLELEID=321065;CLNDN=Deficiency_of_2-methylbutyryl-CoA_dehydrogenase;CLNDISDB=MONDO:MONDO:0012392,MedGen:C1864912,OMIM:610006,Orphanet:ORPHA79157,SNOMED_CT:444838008;CLNHGVS=NC_000010.11:g.123055447T>C;CLNREVSTAT=criteria_provided,_single_submitter;CLNSIG=Uncertain_significance;CLNVC=single_nucleotide_variant;CLNVCSO=SO:0001483;CLNVI=Illumina_Clinical_Services_Laboratory,Illumina:624964;GENEINFO=ACADSB:36;MC=SO:0001624|3_prime_UTR_variant;ORIGIN=1;RS=886046790;Pangolin=ENSG00000196177.13|50:0.0|-2:-0.0
chr10	123055519	299116	A	G	.	.	ALLELEID=314492;CLNDN=Deficiency_of_2-methylbutyryl-CoA_dehydrogenase;CLNDISDB=MONDO:MONDO:0012392,MedGen:C1864912,OMIM:610006,Orphanet:ORPHA79157,SNOMED_CT:444838008;CLNHGVS=NC_000010.11:g.123055519A>G;CLNREVSTAT=criteria_provided,_single_submitter;CLNSIG=Uncertain_significance;CLNVC=single_nucleotide_variant;CLNVCSO=SO:0001483;CLNVI=Illumina_Clinical_Services_Laboratory,Illumina:630321;GENEINFO=ACADSB:36;MC=SO:0001624|3_prime_UTR_variant;ORIGIN=1;RS=886046791;Pangolin=ENSG00000196177.13|-1:0.0|30:-0.0
chr10	123055592	878996	G	A	.	.	ALLELEID=865555;CLNDN=Deficiency_of_2-methylbutyryl-CoA_dehydrogenase;CLNDISDB=MONDO:MONDO:0012392,MedGen:C1864912,OMIM:610006,Orphanet:ORPHA79157,SNOMED_CT:444838008;CLNHGVS=NC_000010.11:g.123055592G>A;CLNREVSTAT=criteria_provided,_single_submitter;CLNSIG=Uncertain_significance;CLNVC=single_nucleotide_variant;CLNVCSO=SO:0001483;CLNVI=Illumina_Clinical_Services_Laboratory,Illumina:1340872;GENEINFO=ACADSB:36;MC=SO:0001624|3_prime_UTR_variant;ORIGIN=1;Pangolin=ENSG00000196177.13|49:0.0|26:-0.0
chr10	123055605	299118	T	G	.	.	ALLELEID=314494;CLNDN=Deficiency_of_2-methylbutyryl-CoA_dehydrogenase;CLNDISDB=MONDO:MONDO:0012392,MedGen:C1864912,OMIM:610006,Orphanet:ORPHA79157,SNOMED_CT:444838008;CLNHGVS=NC_000010.11:g.123055605T>G;CLNREVSTAT=criteria_provided,_single_submitter;CLNSIG=Uncertain_significance;CLNVC=single_nucleotide_variant;CLNVCSO=SO:0001483;CLNVI=Illumina_Clinical_Services_Laboratory,Illumina:603257;GENEINFO=ACADSB:36;MC=SO:0001624|3_prime_UTR_variant;ORIGIN=1;RS=886046792;Pangolin=ENSG00000196177.13|17:0.0|13:-0.0
chr10	123055630	880215	C	T	.	.	ALLELEID=865556;CLNDN=Deficiency_of_2-methylbutyryl-CoA_dehydrogenase;CLNDISDB=MONDO:MONDO:0012392,MedGen:C1864912,OMIM:610006,Orphanet:ORPHA79157,SNOMED_CT:444838008;CLNHGVS=NC_000010.11:g.123055630C>T;CLNREVSTAT=criteria_provided,_single_submitter;CLNSIG=Uncertain_significance;CLNVC=single_nucleotide_variant;CLNVCSO=SO:0001483;CLNVI=Illumina_Clinical_Services_Laboratory,Illumina:894088;GENEINFO=ACADSB:36;MC=SO:0001624|3_prime_UTR_variant;ORIGIN=1;Pangolin=ENSG00000196177.13|-12:0.0|25:-0.0
chr10	123055672	299120	C	T	.	.	ALLELEID=314495;CLNDN=Deficiency_of_2-methylbutyryl-CoA_dehydrogenase;CLNDISDB=MONDO:MONDO:0012392,MedGen:C1864912,OMIM:610006,Orphanet:ORPHA79157,SNOMED_CT:444838008;CLNHGVS=NC_000010.11:g.123055672C>T;CLNREVSTAT=criteria_provided,_single_submitter;CLNSIG=Uncertain_significance;CLNVC=single_nucleotide_variant;CLNVCSO=SO:0001483;CLNVI=Illumina_Clinical_Services_Laboratory,Illumina:831398;GENEINFO=ACADSB:36;MC=SO:0001624|3_prime_UTR_variant;ORIGIN=1;RS=886046793;Pangolin=ENSG00000196177.13|-17:0.0|20:-0.0
chr10	123055707	299122	C	T	.	.	ALLELEID=320565;CLNDN=Deficiency_of_2-methylbutyryl-CoA_dehydrogenase;CLNDISDB=MONDO:MONDO:0012392,MedGen:C1864912,OMIM:610006,Orphanet:ORPHA79157,SNOMED_CT:444838008;CLNHGVS=NC_000010.11:g.123055707C>T;CLNREVSTAT=criteria_provided,_single_submitter;CLNSIG=Uncertain_significance;CLNVC=single_nucleotide_variant;CLNVCSO=SO:0001483;CLNVI=Illumina_Clinical_Services_Laboratory,Illumina:803432;GENEINFO=ACADSB:36;MC=SO:0001624|3_prime_UTR_variant;ORIGIN=1;RS=886046794;Pangolin=ENSG00000196177.13|-15:0.0|38:-0.0
chr10	123055746	877436	G	A	.	.	ALLELEID=865557;CLNDN=Deficiency_of_2-methylbutyryl-CoA_dehydrogenase;CLNDISDB=MONDO:MONDO:0012392,MedGen:C1864912,OMIM:610006,Orphanet:ORPHA79157,SNOMED_CT:444838008;CLNHGVS=NC_000010.11:g.123055746G>A;CLNREVSTAT=criteria_provided,_single_submitter;CLNSIG=Uncertain_significance;CLNVC=single_nucleotide_variant;CLNVCSO=SO:0001483;CLNVI=Illumina_Clinical_Services_Laboratory,Illumina:844237;GENEINFO=ACADSB:36;MC=SO:0001624|3_prime_UTR_variant;ORIGIN=1;Pangolin=ENSG00000196177.13|34:0.0|-1:-0.0
chr10	123055825	299124	G	A	.	.	ALLELEID=321074;CLNDN=Deficiency_of_2-methylbutyryl-CoA_dehydrogenase;CLNDISDB=MONDO:MONDO:0012392,MedGen:C1864912,OMIM:610006,Orphanet:ORPHA79157,SNOMED_CT:444838008;CLNHGVS=NC_000010.11:g.123055825G>A;CLNREVSTAT=criteria_provided,_single_submitter;CLNSIG=Uncertain_significance;CLNVC=single_nucleotide_variant;CLNVCSO=SO:0001483;CLNVI=Illumina_Clinical_Services_Laboratory,Illumina:793161;GENEINFO=ACADSB:36;MC=SO:0001624|3_prime_UTR_variant;ORIGIN=1;RS=886046795;Pangolin=ENSG00000196177.13|23:0.0|46:-0.0
chr10	123055850	299125	C	T	.	.	ALLELEID=320582;CLNDN=Deficiency_of_2-methylbutyryl-CoA_dehydrogenase;CLNDISDB=MONDO:MONDO:0012392,MedGen:C1864912,OMIM:610006,Orphanet:ORPHA79157,SNOMED_CT:444838008;CLNHGVS=NC_000010.11:g.123055850C>T;CLNREVSTAT=criteria_provided,_single_submitter;CLNSIG=Uncertain_significance;CLNVC=single_nucleotide_variant;CLNVCSO=SO:0001483;CLNVI=Illumina_Clinical_Services_Laboratory,Illumina:660886;GENEINFO=ACADSB:36;MC=SO:0001624|3_prime_UTR_variant;ORIGIN=1;RS=766980366;Pangolin=ENSG00000196177.13|-37:0.0|21:-0.0
chr10	123055939	299127	A	G	.	.	AF_TGP=0.0006;ALLELEID=309670;CLNDN=Deficiency_of_2-methylbutyryl-CoA_dehydrogenase;CLNDISDB=MONDO:MONDO:0012392,MedGen:C1864912,OMIM:610006,Orphanet:ORPHA79157,SNOMED_CT:444838008;CLNHGVS=NC_000010.11:g.123055939A>G;CLNREVSTAT=criteria_provided,_single_submitter;CLNSIG=Uncertain_significance;CLNVC=single_nucleotide_variant;CLNVCSO=SO:0001483;CLNVI=Illumina_Clinical_Services_Laboratory,Illumina:95252;GENEINFO=ACADSB:36;MC=SO:0001624|3_prime_UTR_variant;ORIGIN=1;RS=577027224;Pangolin=ENSG00000196177.13|-6:0.0|28:-0.0
chr10	123055989	299129	A	C	.	.	ALLELEID=309671;CLNDN=Deficiency_of_2-methylbutyryl-CoA_dehydrogenase;CLNDISDB=MONDO:MONDO:0012392,MedGen:C1864912,OMIM:610006,Orphanet:ORPHA79157,SNOMED_CT:444838008;CLNHGVS=NC_000010.11:g.123055989A>C;CLNREVSTAT=criteria_provided,_single_submitter;CLNSIG=Uncertain_significance;CLNVC=single_nucleotide_variant;CLNVCSO=SO:0001483;CLNVI=Illumina_Clinical_Services_Laboratory,Illumina:730100;GENEINFO=ACADSB:36;MC=SO:0001624|3_prime_UTR_variant;ORIGIN=1;RS=192771453;Pangolin=ENSG00000196177.13|38:0.0|-22:-0.0
chr10	123056094	299131	A	G	.	.	AF_TGP=0.0002;ALLELEID=320589;CLNDN=Deficiency_of_2-methylbutyryl-CoA_dehydrogenase;CLNDISDB=MONDO:MONDO:0012392,MedGen:C1864912,OMIM:610006,Orphanet:ORPHA79157,SNOMED_CT:444838008;CLNHGVS=NC_000010.11:g.123056094A>G;CLNREVSTAT=criteria_provided,_single_submitter;CLNSIG=Uncertain_significance;CLNVC=single_nucleotide_variant;CLNVCSO=SO:0001483;CLNVI=Illumina_Clinical_Services_Laboratory,Illumina:735932;GENEINFO=ACADSB:36;MC=SO:0001624|3_prime_UTR_variant;ORIGIN=1;RS=543916865;Pangolin=ENSG00000196177.13|-7:0.0|2:-0.0
chr10	123056104	299133	G	A	.	.	ALLELEID=314514;CLNDN=Deficiency_of_2-methylbutyryl-CoA_dehydrogenase;CLNDISDB=MONDO:MONDO:0012392,MedGen:C1864912,OMIM:610006,Orphanet:ORPHA79157,SNOMED_CT:444838008;CLNHGVS=NC_000010.11:g.123056104G>A;CLNREVSTAT=criteria_provided,_single_submitter;CLNSIG=Uncertain_significance;CLNVC=single_nucleotide_variant;CLNVCSO=SO:0001483;CLNVI=Illumina_Clinical_Services_Laboratory,Illumina:705416;GENEINFO=ACADSB:36;MC=SO:0001624|3_prime_UTR_variant;ORIGIN=1;RS=886046796;Pangolin=ENSG00000196177.13|47:0.0|47:-0.0
chr10	123056294	299135	G	A	.	.	AF_TGP=0.0006;ALLELEID=314526;CLNDN=Deficiency_of_2-methylbutyryl-CoA_dehydrogenase;CLNDISDB=MONDO:MONDO:0012392,MedGen:C1864912,OMIM:610006,Orphanet:ORPHA79157,SNOMED_CT:444838008;CLNHGVS=NC_000010.11:g.123056294G>A;CLNREVSTAT=criteria_provided,_single_submitter;CLNSIG=Uncertain_significance;CLNVC=single_nucleotide_variant;CLNVCSO=SO:0001483;CLNVI=Illumina_Clinical_Services_Laboratory,Illumina:92469;GENEINFO=ACADSB:36;MC=SO:0001624|3_prime_UTR_variant;ORIGIN=1;RS=182831006;Pangolin=ENSG00000196177.13|4:0.0|-34:-0.0
chr10	123056313	299136	G	T	.	.	ALLELEID=320590;CLNDN=Deficiency_of_2-methylbutyryl-CoA_dehydrogenase;CLNDISDB=MONDO:MONDO:0012392,MedGen:C1864912,OMIM:610006,Orphanet:ORPHA79157,SNOMED_CT:444838008;CLNHGVS=NC_000010.11:g.123056313G>T;CLNREVSTAT=criteria_provided,_single_submitter;CLNSIG=Uncertain_significance;CLNVC=single_nucleotide_variant;CLNVCSO=SO:0001483;CLNVI=Illumina_Clinical_Services_Laboratory,Illumina:501625;GENEINFO=ACADSB:36;MC=SO:0001624|3_prime_UTR_variant;ORIGIN=1;RS=545467732;Pangolin=ENSG00000196177.13|-15:0.0|39:-0.0
chr10	123056346	879048	A	C	.	.	ALLELEID=865560;CLNDN=Deficiency_of_2-methylbutyryl-CoA_dehydrogenase;CLNDISDB=MONDO:MONDO:0012392,MedGen:C1864912,OMIM:610006,Orphanet:ORPHA79157,SNOMED_CT:444838008;CLNHGVS=NC_000010.11:g.123056346A>C;CLNREVSTAT=criteria_provided,_single_submitter;CLNSIG=Uncertain_significance;CLNVC=single_nucleotide_variant;CLNVCSO=SO:0001483;CLNVI=Illumina_Clinical_Services_Laboratory,Illumina:836046;GENEINFO=ACADSB:36;MC=SO:0001624|3_prime_UTR_variant;ORIGIN=1;Pangolin=ENSG00000196177.13|6:0.0|-48:-0.0
chr10	123056451	299137	G	C	.	.	ALLELEID=320600;CLNDN=Deficiency_of_2-methylbutyryl-CoA_dehydrogenase;CLNDISDB=MONDO:MONDO:0012392,MedGen:C1864912,OMIM:610006,Orphanet:ORPHA79157,SNOMED_CT:444838008;CLNHGVS=NC_000010.11:g.123056451G>C;CLNREVSTAT=criteria_provided,_single_submitter;CLNSIG=Uncertain_significance;CLNVC=single_nucleotide_variant;CLNVCSO=SO:0001483;CLNVI=Illumina_Clinical_Services_Laboratory,Illumina:609646;GENEINFO=ACADSB:36;MC=SO:0001624|3_prime_UTR_variant;ORIGIN=1;RS=886046797;Pangolin=ENSG00000196177.13|-9:0.0|0:-0.0
chr10	123056568	299138	T	C	.	.	AF_TGP=0.001;ALLELEID=309677;CLNDN=Deficiency_of_2-methylbutyryl-CoA_dehydrogenase;CLNDISDB=MONDO:MONDO:0012392,MedGen:C1864912,OMIM:610006,Orphanet:ORPHA79157,SNOMED_CT:444838008;CLNHGVS=NC_000010.11:g.123056568T>C;CLNREVSTAT=criteria_provided,_single_submitter;CLNSIG=Uncertain_significance;CLNVC=single_nucleotide_variant;CLNVCSO=SO:0001483;CLNVI=Illumina_Clinical_Services_Laboratory,Illumina:102980;GENEINFO=ACADSB:36;MC=SO:0001624|3_prime_UTR_variant;ORIGIN=1;RS=187253795;Pangolin=ENSG00000196177.13|-16:0.0|-35:-0.0
chr10	123056687	299139	G	A	.	.	AF_TGP=0.001;ALLELEID=314529;CLNDN=Deficiency_of_2-methylbutyryl-CoA_dehydrogenase;CLNDISDB=MONDO:MONDO:0012392,MedGen:C1864912,OMIM:610006,Orphanet:ORPHA79157,SNOMED_CT:444838008;CLNHGVS=NC_000010.11:g.123056687G>A;CLNREVSTAT=criteria_provided,_single_submitter;CLNSIG=Uncertain_significance;CLNVC=single_nucleotide_variant;CLNVCSO=SO:0001483;CLNVI=Illumina_Clinical_Services_Laboratory,Illumina:463868;GENEINFO=ACADSB:36;MC=SO:0001624|3_prime_UTR_variant;ORIGIN=1;RS=184574685;Pangolin=ENSG00000196177.13|8:0.0|-1:-0.0
chr10	123056715	299140	A	G	.	.	ALLELEID=314530;CLNDN=Deficiency_of_2-methylbutyryl-CoA_dehydrogenase;CLNDISDB=MONDO:MONDO:0012392,MedGen:C1864912,OMIM:610006,Orphanet:ORPHA79157,SNOMED_CT:444838008;CLNHGVS=NC_000010.11:g.123056715A>G;CLNREVSTAT=criteria_provided,_single_submitter;CLNSIG=Uncertain_significance;CLNVC=single_nucleotide_variant;CLNVCSO=SO:0001483;CLNVI=Illumina_Clinical_Services_Laboratory,Illumina:584791;GENEINFO=ACADSB:36;MC=SO:0001624|3_prime_UTR_variant;ORIGIN=1;RS=886046798;Pangolin=ENSG00000196177.13|22:0.0|-20:-0.0
chr10	123056943	880263	A	C	.	.	ALLELEID=865562;CLNDN=Deficiency_of_2-methylbutyryl-CoA_dehydrogenase;CLNDISDB=MONDO:MONDO:0012392,MedGen:C1864912,OMIM:610006,Orphanet:ORPHA79157,SNOMED_CT:444838008;CLNHGVS=NC_000010.11:g.123056943A>C;CLNREVSTAT=criteria_provided,_single_submitter;CLNSIG=Uncertain_significance;CLNVC=single_nucleotide_variant;CLNVCSO=SO:0001483;CLNVI=Illumina_Clinical_Services_Laboratory,Illumina:873020;GENEINFO=ACADSB:36;MC=SO:0001624|3_prime_UTR_variant;ORIGIN=1;Pangolin=ENSG00000196177.13|-35:0.0|49:-0.0
chr10	123057086	880264	C	T	.	.	ALLELEID=865563;CLNDN=Deficiency_of_2-methylbutyryl-CoA_dehydrogenase;CLNDISDB=MONDO:MONDO:0012392,MedGen:C1864912,OMIM:610006,Orphanet:ORPHA79157,SNOMED_CT:444838008;CLNHGVS=NC_000010.11:g.123057086C>T;CLNREVSTAT=criteria_provided,_single_submitter;CLNSIG=Uncertain_significance;CLNVC=single_nucleotide_variant;CLNVCSO=SO:0001483;CLNVI=Illumina_Clinical_Services_Laboratory,Illumina:280086;GENEINFO=ACADSB:36;MC=SO:0001624|3_prime_UTR_variant;ORIGIN=1;Pangolin=ENSG00000196177.13|-2:0.0|-25:-0.0
chr10	123057097	880265	A	T	.	.	ALLELEID=865564;CLNDN=Deficiency_of_2-methylbutyryl-CoA_dehydrogenase;CLNDISDB=MONDO:MONDO:0012392,MedGen:C1864912,OMIM:610006,Orphanet:ORPHA79157,SNOMED_CT:444838008;CLNHGVS=NC_000010.11:g.123057097A>T;CLNREVSTAT=criteria_provided,_single_submitter;CLNSIG=Uncertain_significance;CLNVC=single_nucleotide_variant;CLNVCSO=SO:0001483;CLNVI=Illumina_Clinical_Services_Laboratory,Illumina:1659031;GENEINFO=ACADSB:36;MC=SO:0001624|3_prime_UTR_variant;ORIGIN=1;Pangolin=ENSG00000196177.13|3:0.0|-36:-0.0
chr10	123057105	299145	G	C	.	.	ALLELEID=314545;CLNDN=Deficiency_of_2-methylbutyryl-CoA_dehydrogenase;CLNDISDB=MONDO:MONDO:0012392,MedGen:C1864912,OMIM:610006,Orphanet:ORPHA79157,SNOMED_CT:444838008;CLNHGVS=NC_000010.11:g.123057105G>C;CLNREVSTAT=criteria_provided,_single_submitter;CLNSIG=Uncertain_significance;CLNVC=single_nucleotide_variant;CLNVCSO=SO:0001483;CLNVI=Illumina_Clinical_Services_Laboratory,Illumina:820218;GENEINFO=ACADSB:36;MC=SO:0001624|3_prime_UTR_variant;ORIGIN=1;RS=886046799;Pangolin=ENSG00000196177.13|-4:0.0|-44:-0.0
chr10	123057155	299146	C	A	.	.	ALLELEID=309678;CLNDN=Deficiency_of_2-methylbutyryl-CoA_dehydrogenase;CLNDISDB=MONDO:MONDO:0012392,MedGen:C1864912,OMIM:610006,Orphanet:ORPHA79157,SNOMED_CT:444838008;CLNHGVS=NC_000010.11:g.123057155C>A;CLNREVSTAT=criteria_provided,_single_submitter;CLNSIG=Uncertain_significance;CLNVC=single_nucleotide_variant;CLNVCSO=SO:0001483;CLNVI=Illumina_Clinical_Services_Laboratory,Illumina:281078;GENEINFO=ACADSB:36;MC=SO:0001624|3_prime_UTR_variant;ORIGIN=1;RS=751677400;Pangolin=ENSG00000196177.13|-17:0.0|30:-0.0
chr10	123057174	877483	A	T	.	.	ALLELEID=865565;CLNDN=Deficiency_of_2-methylbutyryl-CoA_dehydrogenase;CLNDISDB=MONDO:MONDO:0012392,MedGen:C1864912,OMIM:610006,Orphanet:ORPHA79157,SNOMED_CT:444838008;CLNHGVS=NC_000010.11:g.123057174A>T;CLNREVSTAT=criteria_provided,_single_submitter;CLNSIG=Uncertain_significance;CLNVC=single_nucleotide_variant;CLNVCSO=SO:0001483;CLNVI=Illumina_Clinical_Services_Laboratory,Illumina:731287;GENEINFO=ACADSB:36;MC=SO:0001624|3_prime_UTR_variant;ORIGIN=1;Pangolin=ENSG00000196177.13|-36:0.0|11:-0.0
chr10	123057196	299147	C	G	.	.	ALLELEID=309682;CLNDN=Deficiency_of_2-methylbutyryl-CoA_dehydrogenase;CLNDISDB=MONDO:MONDO:0012392,MedGen:C1864912,OMIM:610006,Orphanet:ORPHA79157,SNOMED_CT:444838008;CLNHGVS=NC_000010.11:g.123057196C>G;CLNREVSTAT=criteria_provided,_single_submitter;CLNSIG=Uncertain_significance;CLNVC=single_nucleotide_variant;CLNVCSO=SO:0001483;CLNVI=Illumina_Clinical_Services_Laboratory,Illumina:639369;GENEINFO=ACADSB:36;MC=SO:0001624|3_prime_UTR_variant;ORIGIN=1;RS=886046800;Pangolin=ENSG00000196177.13|-1:0.0|-11:-0.0
chr10	123057235	299148	T	C	.	.	AF_TGP=0.001;ALLELEID=321092;CLNDN=Deficiency_of_2-methylbutyryl-CoA_dehydrogenase;CLNDISDB=MONDO:MONDO:0012392,MedGen:C1864912,OMIM:610006,Orphanet:ORPHA79157,SNOMED_CT:444838008;CLNHGVS=NC_000010.11:g.123057235T>C;CLNREVSTAT=criteria_provided,_single_submitter;CLNSIG=Uncertain_significance;CLNVC=single_nucleotide_variant;CLNVCSO=SO:0001483;CLNVI=Illumina_Clinical_Services_Laboratory,Illumina:763721;GENEINFO=ACADSB:36;MC=SO:0001624|3_prime_UTR_variant;ORIGIN=1;RS=547577402;Pangolin=ENSG00000196177.13|44:0.01|-50:-0.0
chr10	123057248	299149	T	G	.	.	ALLELEID=320601;CLNDN=Deficiency_of_2-methylbutyryl-CoA_dehydrogenase;CLNDISDB=MONDO:MONDO:0012392,MedGen:C1864912,OMIM:610006,Orphanet:ORPHA79157,SNOMED_CT:444838008;CLNHGVS=NC_000010.11:g.123057248T>G;CLNREVSTAT=criteria_provided,_single_submitter;CLNSIG=Uncertain_significance;CLNVC=single_nucleotide_variant;CLNVCSO=SO:0001483;CLNVI=Illumina_Clinical_Services_Laboratory,Illumina:673935;GENEINFO=ACADSB:36;MC=SO:0001624|3_prime_UTR_variant;ORIGIN=1;RS=886046801;Pangolin=ENSG00000196177.13|31:0.02|-3:-0.0
chr10	123057362	299150	G	A	.	.	ALLELEID=320603;CLNDN=Deficiency_of_2-methylbutyryl-CoA_dehydrogenase;CLNDISDB=MONDO:MONDO:0012392,MedGen:C1864912,OMIM:610006,Orphanet:ORPHA79157,SNOMED_CT:444838008;CLNHGVS=NC_000010.11:g.123057362G>A;CLNREVSTAT=criteria_provided,_single_submitter;CLNSIG=Uncertain_significance;CLNVC=single_nucleotide_variant;CLNVCSO=SO:0001483;CLNVI=Illumina_Clinical_Services_Laboratory,Illumina:677024;GENEINFO=ACADSB:36;MC=SO:0001624|3_prime_UTR_variant;ORIGIN=1;RS=755235760;Pangolin=ENSG00000196177.13|45:0.0|43:-0.0
chr10	123057384	299151	T	C	.	.	ALLELEID=321101;CLNDN=Deficiency_of_2-methylbutyryl-CoA_dehydrogenase;CLNDISDB=MONDO:MONDO:0012392,MedGen:C1864912,OMIM:610006,Orphanet:ORPHA79157,SNOMED_CT:444838008;CLNHGVS=NC_000010.11:g.123057384T>C;CLNREVSTAT=criteria_provided,_single_submitter;CLNSIG=Uncertain_significance;CLNVC=single_nucleotide_variant;CLNVCSO=SO:0001483;CLNVI=Illumina_Clinical_Services_Laboratory,Illumina:480329;GENEINFO=ACADSB:36;MC=SO:0001624|3_prime_UTR_variant;ORIGIN=1;RS=886046802;Pangolin=ENSG00000196177.13|33:0.0|46:-0.0
chr10	123057676	878513	A	G	.	.	ALLELEID=865568;CLNDN=Deficiency_of_2-methylbutyryl-CoA_dehydrogenase;CLNDISDB=MONDO:MONDO:0012392,MedGen:C1864912,OMIM:610006,Orphanet:ORPHA79157,SNOMED_CT:444838008;CLNHGVS=NC_000010.11:g.123057676A>G;CLNREVSTAT=criteria_provided,_single_submitter;CLNSIG=Uncertain_significance;CLNVC=single_nucleotide_variant;CLNVCSO=SO:0001483;CLNVI=Illumina_Clinical_Services_Laboratory,Illumina:691012;GENEINFO=ACADSB:36;MC=SO:0001624|3_prime_UTR_variant;ORIGIN=1;Pangolin=ENSG00000196177.13|1:0.0|-35:-0.02
chr10	123057683	299154	G	A	.	.	ALLELEID=314546;CLNDN=Deficiency_of_2-methylbutyryl-CoA_dehydrogenase;CLNDISDB=MONDO:MONDO:0012392,MedGen:C1864912,OMIM:610006,Orphanet:ORPHA79157,SNOMED_CT:444838008;CLNHGVS=NC_000010.11:g.123057683G>A;CLNREVSTAT=criteria_provided,_single_submitter;CLNSIG=Uncertain_significance;CLNVC=single_nucleotide_variant;CLNVCSO=SO:0001483;CLNVI=Illumina_Clinical_Services_Laboratory,Illumina:712241;GENEINFO=ACADSB:36;MC=SO:0001624|3_prime_UTR_variant;ORIGIN=1;RS=886046803;Pangolin=ENSG00000196177.13|-42:0.0|-33:-0.0
chr10	123057706	299155	C	A	.	.	ALLELEID=309689;CLNDN=Deficiency_of_2-methylbutyryl-CoA_dehydrogenase;CLNDISDB=MONDO:MONDO:0012392,MedGen:C1864912,OMIM:610006,Orphanet:ORPHA79157,SNOMED_CT:444838008;CLNHGVS=NC_000010.11:g.123057706C>A;CLNREVSTAT=criteria_provided,_single_submitter;CLNSIG=Uncertain_significance;CLNVC=single_nucleotide_variant;CLNVCSO=SO:0001483;CLNVI=Illumina_Clinical_Services_Laboratory,Illumina:818984;GENEINFO=ACADSB:36;MC=SO:0001624|3_prime_UTR_variant;ORIGIN=1;RS=886046804;Pangolin=ENSG00000196177.13|20:0.0|25:-0.0
chr10	123057758	299156	T	A	.	.	ALLELEID=321114;CLNDN=Deficiency_of_2-methylbutyryl-CoA_dehydrogenase;CLNDISDB=MONDO:MONDO:0012392,MedGen:C1864912,OMIM:610006,Orphanet:ORPHA79157,SNOMED_CT:444838008;CLNHGVS=NC_000010.11:g.123057758T>A;CLNREVSTAT=criteria_provided,_single_submitter;CLNSIG=Uncertain_significance;CLNVC=single_nucleotide_variant;CLNVCSO=SO:0001483;CLNVI=Illumina_Clinical_Services_Laboratory,Illumina:665106;GENEINFO=ACADSB:36;MC=SO:0001624|3_prime_UTR_variant;ORIGIN=1;RS=886046805;Pangolin=ENSG00000196177.13|2:0.0|12:-0.0
chr10	123057942	299158	G	A	.	.	ALLELEID=321118;CLNDN=Deficiency_of_2-methylbutyryl-CoA_dehydrogenase;CLNDISDB=MONDO:MONDO:0012392,MedGen:C1864912,OMIM:610006,Orphanet:ORPHA79157,SNOMED_CT:444838008;CLNHGVS=NC_000010.11:g.123057942G>A;CLNREVSTAT=criteria_provided,_single_submitter;CLNSIG=Uncertain_significance;CLNVC=single_nucleotide_variant;CLNVCSO=SO:0001483;CLNVI=Illumina_Clinical_Services_Laboratory,Illumina:778875;GENEINFO=ACADSB:36;MC=SO:0001624|3_prime_UTR_variant;ORIGIN=1;RS=886046806;Pangolin=ENSG00000196177.13|2:0.0|15:-0.0
chr10	123058089	879094	G	T	.	.	ALLELEID=865569;CLNDN=Deficiency_of_2-methylbutyryl-CoA_dehydrogenase;CLNDISDB=MONDO:MONDO:0012392,MedGen:C1864912,OMIM:610006,Orphanet:ORPHA79157,SNOMED_CT:444838008;CLNHGVS=NC_000010.11:g.123058089G>T;CLNREVSTAT=criteria_provided,_single_submitter;CLNSIG=Uncertain_significance;CLNVC=single_nucleotide_variant;CLNVCSO=SO:0001483;CLNVI=Illumina_Clinical_Services_Laboratory,Illumina:927448;GENEINFO=ACADSB:36;MC=SO:0001624|3_prime_UTR_variant;ORIGIN=1;Pangolin=ENSG00000196177.13|-13:0.0|1:-0.0
chr10	123149569	623448	G	A	.	.	AF_ESP=8e-05;AF_EXAC=0.00013;ALLELEID=612429;CLNDN=Severe_Myopia;CLNDISDB=Human_Phenotype_Ontology:HP:0000569,Human_Phenotype_Ontology:HP:0011003,MedGen:C0271183;CLNHGVS=NC_000010.11:g.123149569G>A;CLNREVSTAT=no_assertion_criteria_provided;CLNSIG=Uncertain_significance;CLNVC=single_nucleotide_variant;CLNVCSO=SO:0001483;GENEINFO=HMX2:3167;MC=SO:0001574|splice_acceptor_variant;ORIGIN=0;RS=202148161;Pangolin=ENSG00000188816.3|2:0.24|1:-0.56
chr10	123666478	161823	C	T	.	.	ALLELEID=171481;CLNDN=Malignant_tumor_of_prostate;CLNDISDB=Human_Phenotype_Ontology:HP:0012125,MONDO:MONDO:0008315,MedGen:C0376358,OMIM:176807,SNOMED_CT:399068003;CLNHGVS=NC_000010.11:g.123666478C>T;CLNREVSTAT=no_assertion_criteria_provided;CLNSIG=Uncertain_significance;CLNVC=single_nucleotide_variant;CLNVCSO=SO:0001483;GENEINFO=GPR26:2849;MC=SO:0001583|missense_variant;ORIGIN=2;RS=193920957;Pangolin=ENSG00000154478.4|28:0.0|4:-0.0
chr10	123862630	221324	C	T	.	.	ALLELEID=223053;CLNDN=Ductal_breast_carcinoma;CLNDISDB=MedGen:C1527349;CLNHGVS=NC_000010.11:g.123862630C>T;CLNREVSTAT=no_assertion_criteria_provided;CLNSIG=Uncertain_significance;CLNVC=single_nucleotide_variant;CLNVCSO=SO:0001483;GENEINFO=CPXM2:119587;MC=SO:0001583|missense_variant;ORIGIN=2;RS=869025241;Pangolin=ENSG00000121898.13|-16:0.02|32:-0.0
chr10	124397381	299161	C	T	.	.	AF_TGP=0.0008;ALLELEID=309693;CLNDN=Ornithine_aminotransferase_deficiency;CLNDISDB=Human_Phenotype_Ontology:HP:0012026,MONDO:MONDO:0009796,MedGen:C0599035,OMIM:258870,Orphanet:ORPHA414,SNOMED_CT:276426004;CLNHGVS=NC_000010.11:g.124397381C>T;CLNREVSTAT=criteria_provided,_single_submitter;CLNSIG=Uncertain_significance;CLNVC=single_nucleotide_variant;CLNVCSO=SO:0001483;CLNVI=Illumina_Clinical_Services_Laboratory,Illumina:656564;GENEINFO=OAT:4942;MC=SO:0001624|3_prime_UTR_variant;ORIGIN=1;RS=375454907;Pangolin=ENSG00000065154.12|-2:0.0|-1:-0.0
chr10	124397456	879095	T	C	.	.	ALLELEID=865570;CLNDN=Ornithine_aminotransferase_deficiency;CLNDISDB=Human_Phenotype_Ontology:HP:0012026,MONDO:MONDO:0009796,MedGen:C0599035,OMIM:258870,Orphanet:ORPHA414,SNOMED_CT:276426004;CLNHGVS=NC_000010.11:g.124397456T>C;CLNREVSTAT=criteria_provided,_single_submitter;CLNSIG=Uncertain_significance;CLNVC=single_nucleotide_variant;CLNVCSO=SO:0001483;CLNVI=Illumina_Clinical_Services_Laboratory,Illumina:1350857;GENEINFO=OAT:4942;MC=SO:0001624|3_prime_UTR_variant;ORIGIN=1;Pangolin=ENSG00000065154.12|-1:0.0|-7:-0.0
chr10	124397564	299163	T	C	.	.	ALLELEID=320614;CLNDN=Ornithine_aminotransferase_deficiency;CLNDISDB=Human_Phenotype_Ontology:HP:0012026,MONDO:MONDO:0009796,MedGen:C0599035,OMIM:258870,Orphanet:ORPHA414,SNOMED_CT:276426004;CLNHGVS=NC_000010.11:g.124397564T>C;CLNREVSTAT=criteria_provided,_single_submitter;CLNSIG=Uncertain_significance;CLNVC=single_nucleotide_variant;CLNVCSO=SO:0001483;CLNVI=Illumina_Clinical_Services_Laboratory,Illumina:652768;GENEINFO=OAT:4942;MC=SO:0001624|3_prime_UTR_variant;ORIGIN=1;RS=886046807;Pangolin=ENSG00000065154.12|44:0.0|8:-0.0
chr10	124397631	880312	A	G	.	.	ALLELEID=865571;CLNDN=Ornithine_aminotransferase_deficiency;CLNDISDB=Human_Phenotype_Ontology:HP:0012026,MONDO:MONDO:0009796,MedGen:C0599035,OMIM:258870,Orphanet:ORPHA414,SNOMED_CT:276426004;CLNHGVS=NC_000010.11:g.124397631A>G;CLNREVSTAT=criteria_provided,_single_submitter;CLNSIG=Uncertain_significance;CLNVC=single_nucleotide_variant;CLNVCSO=SO:0001483;CLNVI=Illumina_Clinical_Services_Laboratory,Illumina:940625;GENEINFO=OAT:4942;MC=SO:0001624|3_prime_UTR_variant;ORIGIN=1;Pangolin=ENSG00000065154.12|-23:0.0|13:-0.0
chr10	124397667	299164	T	C	.	.	ALLELEID=309697;CLNDN=Ornithine_aminotransferase_deficiency;CLNDISDB=Human_Phenotype_Ontology:HP:0012026,MONDO:MONDO:0009796,MedGen:C0599035,OMIM:258870,Orphanet:ORPHA414,SNOMED_CT:276426004;CLNHGVS=NC_000010.11:g.124397667T>C;CLNREVSTAT=criteria_provided,_single_submitter;CLNSIG=Uncertain_significance;CLNVC=single_nucleotide_variant;CLNVCSO=SO:0001483;CLNVI=Illumina_Clinical_Services_Laboratory,Illumina:618286;GENEINFO=OAT:4942;MC=SO:0001624|3_prime_UTR_variant;ORIGIN=1;RS=886046808;Pangolin=ENSG00000065154.12|0:0.0|22:-0.0
chr10	124397753	299165	T	C	.	.	ALLELEID=320618;CLNDN=Ornithine_aminotransferase_deficiency;CLNDISDB=Human_Phenotype_Ontology:HP:0012026,MONDO:MONDO:0009796,MedGen:C0599035,OMIM:258870,Orphanet:ORPHA414,SNOMED_CT:276426004;CLNHGVS=NC_000010.11:g.124397753T>C;CLNREVSTAT=criteria_provided,_single_submitter;CLNSIG=Uncertain_significance;CLNVC=single_nucleotide_variant;CLNVCSO=SO:0001483;CLNVI=Illumina_Clinical_Services_Laboratory,Illumina:557923;GENEINFO=OAT:4942;MC=SO:0001624|3_prime_UTR_variant;ORIGIN=1;RS=886046809;Pangolin=ENSG00000065154.12|-9:0.0|4:-0.0
chr10	124397881	880313	T	C	.	.	ALLELEID=865572;CLNDN=Ornithine_aminotransferase_deficiency;CLNDISDB=Human_Phenotype_Ontology:HP:0012026,MONDO:MONDO:0009796,MedGen:C0599035,OMIM:258870,Orphanet:ORPHA414,SNOMED_CT:276426004;CLNHGVS=NC_000010.11:g.124397881T>C;CLNREVSTAT=criteria_provided,_single_submitter;CLNSIG=Uncertain_significance;CLNVC=single_nucleotide_variant;CLNVCSO=SO:0001483;CLNVI=Illumina_Clinical_Services_Laboratory,Illumina:1366511;GENEINFO=OAT:4942;MC=SO:0001624|3_prime_UTR_variant;ORIGIN=1;Pangolin=ENSG00000065154.12|6:0.0|14:-0.04
chr10	124397907	299167	G	A	.	.	AF_EXAC=3e-05;ALLELEID=309698;CLNDN=Ornithine_aminotransferase_deficiency;CLNDISDB=Human_Phenotype_Ontology:HP:0012026,MONDO:MONDO:0009796,MedGen:C0599035,OMIM:258870,Orphanet:ORPHA414,SNOMED_CT:276426004;CLNHGVS=NC_000010.11:g.124397907G>A;CLNREVSTAT=criteria_provided,_single_submitter;CLNSIG=Uncertain_significance;CLNVC=single_nucleotide_variant;CLNVCSO=SO:0001483;CLNVI=Illumina_Clinical_Services_Laboratory,Illumina:260998;GENEINFO=OAT:4942;MC=SO:0001624|3_prime_UTR_variant;ORIGIN=1;RS=750628344;Pangolin=ENSG00000065154.12|33:0.05|-12:-0.1
chr10	124397951	56116	C	A	.	.	ALLELEID=70755;CLNDN=Ornithine_aminotransferase_deficiency|not_provided;CLNDISDB=Human_Phenotype_Ontology:HP:0012026,MONDO:MONDO:0009796,MedGen:C0599035,OMIM:258870,Orphanet:ORPHA414,SNOMED_CT:276426004|MedGen:CN517202;CLNHGVS=NC_000010.11:g.124397951C>A;CLNREVSTAT=criteria_provided,_conflicting_interpretations;CLNSIG=Conflicting_interpretations_of_pathogenicity;CLNSIGCONF=Likely_benign(2),Uncertain_significance(1);CLNVC=single_nucleotide_variant;CLNVCSO=SO:0001483;CLNVI=Illumina_Clinical_Services_Laboratory,Illumina:84843|UniProtKB_(protein):P04181#VAR_000586;GENEINFO=OAT:4942;MC=SO:0001583|missense_variant;ORIGIN=1;RS=1800456;Pangolin=ENSG00000065154.12|-11:0.03|1:-0.0
chr10	124397971	1058895	T	C	.	.	ALLELEID=1046466;CLNDN=Ornithine_aminotransferase_deficiency;CLNDISDB=Human_Phenotype_Ontology:HP:0012026,MONDO:MONDO:0009796,MedGen:C0599035,OMIM:258870,Orphanet:ORPHA414,SNOMED_CT:276426004;CLNHGVS=NC_000010.11:g.124397971T>C;CLNREVSTAT=criteria_provided,_single_submitter;CLNSIG=Uncertain_significance;CLNVC=single_nucleotide_variant;CLNVCSO=SO:0001483;GENEINFO=OAT:4942;MC=SO:0001583|missense_variant;ORIGIN=1;Pangolin=ENSG00000065154.12|-31:0.01|-36:-0.0
chr10	124397976	1004427	A	G	.	.	ALLELEID=993746;CLNDN=Ornithine_aminotransferase_deficiency;CLNDISDB=Human_Phenotype_Ontology:HP:0012026,MONDO:MONDO:0009796,MedGen:C0599035,OMIM:258870,Orphanet:ORPHA414,SNOMED_CT:276426004;CLNHGVS=NC_000010.11:g.124397976A>G;CLNREVSTAT=criteria_provided,_single_submitter;CLNSIG=Uncertain_significance;CLNVC=single_nucleotide_variant;CLNVCSO=SO:0001483;GENEINFO=OAT:4942;MC=SO:0001583|missense_variant;ORIGIN=1;Pangolin=ENSG00000065154.12|48:0.01|48:-0.03
chr10	124398001	880314	T	C	.	.	ALLELEID=865573;CLNDN=Ornithine_aminotransferase_deficiency;CLNDISDB=Human_Phenotype_Ontology:HP:0012026,MONDO:MONDO:0009796,MedGen:C0599035,OMIM:258870,Orphanet:ORPHA414,SNOMED_CT:276426004;CLNHGVS=NC_000010.11:g.124398001T>C;CLNREVSTAT=criteria_provided,_single_submitter;CLNSIG=Uncertain_significance;CLNVC=single_nucleotide_variant;CLNVCSO=SO:0001483;CLNVI=Illumina_Clinical_Services_Laboratory,Illumina:713255;GENEINFO=OAT:4942;MC=SO:0001583|missense_variant;ORIGIN=1;Pangolin=ENSG00000065154.12|22:0.0|23:-0.05
chr10	124398007	991854	C	G	.	.	ALLELEID=978624;CLNDN=Ornithine_aminotransferase_deficiency;CLNDISDB=Human_Phenotype_Ontology:HP:0012026,MONDO:MONDO:0009796,MedGen:C0599035,OMIM:258870,Orphanet:ORPHA414,SNOMED_CT:276426004;CLNHGVS=NC_000010.11:g.124398007C>G;CLNREVSTAT=no_assertion_criteria_provided;CLNSIG=Uncertain_significance;CLNVC=single_nucleotide_variant;CLNVCSO=SO:0001483;GENEINFO=OAT:4942;MC=SO:0001583|missense_variant;ORIGIN=1;Pangolin=ENSG00000065154.12|16:0.0|17:-0.08
chr10	124398017	877530	C	T	.	.	ALLELEID=865574;CLNDN=Ornithine_aminotransferase_deficiency;CLNDISDB=Human_Phenotype_Ontology:HP:0012026,MONDO:MONDO:0009796,MedGen:C0599035,OMIM:258870,Orphanet:ORPHA414,SNOMED_CT:276426004;CLNHGVS=NC_000010.11:g.124398017C>T;CLNREVSTAT=criteria_provided,_single_submitter;CLNSIG=Uncertain_significance;CLNVC=single_nucleotide_variant;CLNVCSO=SO:0001483;CLNVI=Illumina_Clinical_Services_Laboratory,Illumina:709010;GENEINFO=OAT:4942;MC=SO:0001819|synonymous_variant;ORIGIN=1;Pangolin=ENSG00000065154.12|7:0.13|-9:-0.0
chr10	124398034	642889	C	T	.	.	AF_EXAC=2e-05;ALLELEID=638770;CLNDN=Ornithine_aminotransferase_deficiency;CLNDISDB=Human_Phenotype_Ontology:HP:0012026,MONDO:MONDO:0009796,MedGen:C0599035,OMIM:258870,Orphanet:ORPHA414,SNOMED_CT:276426004;CLNHGVS=NC_000010.11:g.124398034C>T;CLNREVSTAT=criteria_provided,_single_submitter;CLNSIG=Uncertain_significance;CLNVC=single_nucleotide_variant;CLNVCSO=SO:0001483;GENEINFO=OAT:4942;MC=SO:0001583|missense_variant;ORIGIN=1;RS=745530000;Pangolin=ENSG00000065154.12|-10:0.02|-10:-0.01
chr10	124398038	193571	A	G	.	.	AF_ESP=0.00015;AF_EXAC=0.00017;AF_TGP=0.001;ALLELEID=190734;CLNDN=Ornithine_aminotransferase_deficiency|not_provided;CLNDISDB=Human_Phenotype_Ontology:HP:0012026,MONDO:MONDO:0009796,MedGen:C0599035,OMIM:258870,Orphanet:ORPHA414,SNOMED_CT:276426004|MedGen:CN517202;CLNHGVS=NC_000010.11:g.124398038A>G;CLNREVSTAT=criteria_provided,_multiple_submitters,_no_conflicts;CLNSIG=Uncertain_significance;CLNVC=single_nucleotide_variant;CLNVCSO=SO:0001483;CLNVI=Illumina_Clinical_Services_Laboratory,Illumina:741958;GENEINFO=OAT:4942;MC=SO:0001819|synonymous_variant;ORIGIN=1;RS=201864147;Pangolin=ENSG00000065154.12|-14:0.06|-15:-0.0
chr10	124398075	991855	C	T	.	.	ALLELEID=978625;CLNDN=Ornithine_aminotransferase_deficiency;CLNDISDB=Human_Phenotype_Ontology:HP:0012026,MONDO:MONDO:0009796,MedGen:C0599035,OMIM:258870,Orphanet:ORPHA414,SNOMED_CT:276426004;CLNHGVS=NC_000010.11:g.124398075C>T;CLNREVSTAT=no_assertion_criteria_provided;CLNSIG=Uncertain_significance;CLNVC=single_nucleotide_variant;CLNVCSO=SO:0001483;GENEINFO=OAT:4942;MC=SO:0001583|missense_variant;ORIGIN=1;Pangolin=ENSG00000065154.12|11:0.0|27:-0.0
chr10	124398115	299168	A	T	.	.	AF_ESP=8e-05;AF_EXAC=7e-05;ALLELEID=320619;CLNDN=Ornithine_aminotransferase_deficiency;CLNDISDB=Human_Phenotype_Ontology:HP:0012026,MONDO:MONDO:0009796,MedGen:C0599035,OMIM:258870,Orphanet:ORPHA414,SNOMED_CT:276426004;CLNHGVS=NC_000010.11:g.124398115A>T;CLNREVSTAT=criteria_provided,_single_submitter;CLNSIG=Uncertain_significance;CLNVC=single_nucleotide_variant;CLNVCSO=SO:0001483;CLNVI=Illumina_Clinical_Services_Laboratory,Illumina:292234;GENEINFO=OAT:4942;MC=SO:0001627|intron_variant;ORIGIN=1;RS=372850085;Pangolin=ENSG00000065154.12|-30:0.0|-13:-0.0
chr10	124400931	991856	C	A	.	.	ALLELEID=978626;CLNDN=Ornithine_aminotransferase_deficiency;CLNDISDB=Human_Phenotype_Ontology:HP:0012026,MONDO:MONDO:0009796,MedGen:C0599035,OMIM:258870,Orphanet:ORPHA414,SNOMED_CT:276426004;CLNHGVS=NC_000010.11:g.124400931C>A;CLNREVSTAT=no_assertion_criteria_provided;CLNSIG=Uncertain_significance;CLNVC=single_nucleotide_variant;CLNVCSO=SO:0001483;GENEINFO=OAT:4942;MC=SO:0001583|missense_variant;ORIGIN=1;Pangolin=ENSG00000065154.12|-3:0.0|46:-0.0
chr10	124400972	1043955	C	G	.	.	ALLELEID=1029470;CLNDN=Ornithine_aminotransferase_deficiency;CLNDISDB=Human_Phenotype_Ontology:HP:0012026,MONDO:MONDO:0009796,MedGen:C0599035,OMIM:258870,Orphanet:ORPHA414,SNOMED_CT:276426004;CLNHGVS=NC_000010.11:g.124400972C>G;CLNREVSTAT=criteria_provided,_single_submitter;CLNSIG=Uncertain_significance;CLNVC=single_nucleotide_variant;CLNVCSO=SO:0001483;GENEINFO=OAT:4942;MC=SO:0001583|missense_variant;ORIGIN=1;Pangolin=ENSG00000065154.12|12:0.0|5:-0.0
chr10	124400990	702374	T	C	.	.	AF_EXAC=0.00067;AF_TGP=0.0004;ALLELEID=695471;CLNDN=Ornithine_aminotransferase_deficiency;CLNDISDB=Human_Phenotype_Ontology:HP:0012026,MONDO:MONDO:0009796,MedGen:C0599035,OMIM:258870,Orphanet:ORPHA414,SNOMED_CT:276426004;CLNHGVS=NC_000010.11:g.124400990T>C;CLNREVSTAT=criteria_provided,_conflicting_interpretations;CLNSIG=Conflicting_interpretations_of_pathogenicity;CLNSIGCONF=Benign(1),Uncertain_significance(1);CLNVC=single_nucleotide_variant;CLNVCSO=SO:0001483;CLNVI=Illumina_Clinical_Services_Laboratory,Illumina:488484;GENEINFO=OAT:4942;MC=SO:0001627|intron_variant;ORIGIN=1;RS=561800688;Pangolin=ENSG00000065154.12|-1:0.75|-6:-0.08
chr10	124401737	1038480	C	A	.	.	ALLELEID=1029471;CLNDN=Ornithine_aminotransferase_deficiency;CLNDISDB=Human_Phenotype_Ontology:HP:0012026,MONDO:MONDO:0009796,MedGen:C0599035,OMIM:258870,Orphanet:ORPHA414,SNOMED_CT:276426004;CLNHGVS=NC_000010.11:g.124401737C>A;CLNREVSTAT=criteria_provided,_single_submitter;CLNSIG=Uncertain_significance;CLNVC=single_nucleotide_variant;CLNVCSO=SO:0001483;GENEINFO=OAT:4942;MC=SO:0001583|missense_variant;ORIGIN=1;Pangolin=ENSG00000065154.12|2:0.0|-11:-0.0
chr10	124401743	1008691	C	T	.	.	ALLELEID=993747;CLNDN=Ornithine_aminotransferase_deficiency;CLNDISDB=Human_Phenotype_Ontology:HP:0012026,MONDO:MONDO:0009796,MedGen:C0599035,OMIM:258870,Orphanet:ORPHA414,SNOMED_CT:276426004;CLNHGVS=NC_000010.11:g.124401743C>T;CLNREVSTAT=criteria_provided,_single_submitter;CLNSIG=Uncertain_significance;CLNVC=single_nucleotide_variant;CLNVCSO=SO:0001483;GENEINFO=OAT:4942;MC=SO:0001583|missense_variant;ORIGIN=1;Pangolin=ENSG00000065154.12|-17:0.0|-17:-0.0
chr10	124401763	954496	T	C	.	.	ALLELEID=946837;CLNDN=Ornithine_aminotransferase_deficiency;CLNDISDB=Human_Phenotype_Ontology:HP:0012026,MONDO:MONDO:0009796,MedGen:C0599035,OMIM:258870,Orphanet:ORPHA414,SNOMED_CT:276426004;CLNHGVS=NC_000010.11:g.124401763T>C;CLNREVSTAT=criteria_provided,_single_submitter;CLNSIG=Uncertain_significance;CLNVC=single_nucleotide_variant;CLNVCSO=SO:0001483;GENEINFO=OAT:4942;MC=SO:0001583|missense_variant;ORIGIN=1;Pangolin=ENSG00000065154.12|-1:0.0|-37:-0.0
chr10	124401771	198705	G	A	.	.	AF_ESP=0.00115;AF_EXAC=0.00043;AF_TGP=0.0016;ALLELEID=195866;CLNDN=Ornithine_aminotransferase_deficiency|not_provided;CLNDISDB=Human_Phenotype_Ontology:HP:0012026,MONDO:MONDO:0009796,MedGen:C0599035,OMIM:258870,Orphanet:ORPHA414,SNOMED_CT:276426004|MedGen:CN517202;CLNHGVS=NC_000010.11:g.124401771G>A;CLNREVSTAT=criteria_provided,_conflicting_interpretations;CLNSIG=Conflicting_interpretations_of_pathogenicity;CLNSIGCONF=Benign(1),Uncertain_significance(1);CLNVC=single_nucleotide_variant;CLNVCSO=SO:0001483;GENEINFO=OAT:4942;MC=SO:0001819|synonymous_variant;ORIGIN=1;RS=138895801;Pangolin=ENSG00000065154.12|-17:0.0|-45:-0.0
chr10	124401774	991857	T	A	.	.	ALLELEID=978627;CLNDN=Ornithine_aminotransferase_deficiency;CLNDISDB=Human_Phenotype_Ontology:HP:0012026,MONDO:MONDO:0009796,MedGen:C0599035,OMIM:258870,Orphanet:ORPHA414,SNOMED_CT:276426004;CLNHGVS=NC_000010.11:g.124401774T>A;CLNREVSTAT=no_assertion_criteria_provided;CLNSIG=Uncertain_significance;CLNVC=single_nucleotide_variant;CLNVCSO=SO:0001483;GENEINFO=OAT:4942;MC=SO:0001819|synonymous_variant;ORIGIN=1;Pangolin=ENSG00000065154.12|-48:0.0|20:-0.0
chr10	124401775	1005361	G	A	.	.	ALLELEID=993748;CLNDN=Ornithine_aminotransferase_deficiency;CLNDISDB=Human_Phenotype_Ontology:HP:0012026,MONDO:MONDO:0009796,MedGen:C0599035,OMIM:258870,Orphanet:ORPHA414,SNOMED_CT:276426004;CLNHGVS=NC_000010.11:g.124401775G>A;CLNREVSTAT=criteria_provided,_single_submitter;CLNSIG=Uncertain_significance;CLNVC=single_nucleotide_variant;CLNVCSO=SO:0001483;GENEINFO=OAT:4942;MC=SO:0001583|missense_variant;ORIGIN=1;Pangolin=ENSG00000065154.12|-49:0.0|-49:-0.0
chr10	124401829	299169	A	T	.	.	ALLELEID=321119;CLNDN=Ornithine_aminotransferase_deficiency;CLNDISDB=Human_Phenotype_Ontology:HP:0012026,MONDO:MONDO:0009796,MedGen:C0599035,OMIM:258870,Orphanet:ORPHA414,SNOMED_CT:276426004;CLNHGVS=NC_000010.11:g.124401829A>T;CLNREVSTAT=criteria_provided,_single_submitter;CLNSIG=Uncertain_significance;CLNVC=single_nucleotide_variant;CLNVCSO=SO:0001483;CLNVI=Illumina_Clinical_Services_Laboratory,Illumina:588418;GENEINFO=OAT:4942;MC=SO:0001583|missense_variant;ORIGIN=1;RS=886046810;Pangolin=ENSG00000065154.12|10:0.0|-35:-0.0
chr10	124402928	806581	G	C	.	.	AF_EXAC=2e-05;ALLELEID=796375;CLNDN=not_provided;CLNDISDB=MedGen:CN517202;CLNHGVS=NC_000010.11:g.124402928G>C;CLNREVSTAT=criteria_provided,_single_submitter;CLNSIG=Uncertain_significance;CLNVC=single_nucleotide_variant;CLNVCSO=SO:0001483;GENEINFO=OAT:4942;MC=SO:0001583|missense_variant;ORIGIN=1;RS=759979499;Pangolin=ENSG00000065154.12|1:0.04|-1:-0.0
chr10	124402941	643416	C	T	.	.	ALLELEID=638771;CLNDN=Ornithine_aminotransferase_deficiency;CLNDISDB=Human_Phenotype_Ontology:HP:0012026,MONDO:MONDO:0009796,MedGen:C0599035,OMIM:258870,Orphanet:ORPHA414,SNOMED_CT:276426004;CLNHGVS=NC_000010.11:g.124402941C>T;CLNREVSTAT=criteria_provided,_single_submitter;CLNSIG=Uncertain_significance;CLNVC=single_nucleotide_variant;CLNVCSO=SO:0001483;GENEINFO=OAT:4942;MC=SO:0001583|missense_variant;ORIGIN=1;RS=1589700741;Pangolin=ENSG00000065154.12|-12:0.0|-14:-0.0
chr10	124402974	1045709	G	A	.	.	ALLELEID=1029472;CLNDN=Ornithine_aminotransferase_deficiency;CLNDISDB=Human_Phenotype_Ontology:HP:0012026,MONDO:MONDO:0009796,MedGen:C0599035,OMIM:258870,Orphanet:ORPHA414,SNOMED_CT:276426004;CLNHGVS=NC_000010.11:g.124402974G>A;CLNREVSTAT=criteria_provided,_single_submitter;CLNSIG=Uncertain_significance;CLNVC=single_nucleotide_variant;CLNVCSO=SO:0001483;GENEINFO=OAT:4942;MC=SO:0001583|missense_variant;ORIGIN=1;Pangolin=ENSG00000065154.12|36:0.0|-47:-0.0
chr10	124403004	1055090	A	T	.	.	ALLELEID=1046467;CLNDN=Ornithine_aminotransferase_deficiency;CLNDISDB=Human_Phenotype_Ontology:HP:0012026,MONDO:MONDO:0009796,MedGen:C0599035,OMIM:258870,Orphanet:ORPHA414,SNOMED_CT:276426004;CLNHGVS=NC_000010.11:g.124403004A>T;CLNREVSTAT=criteria_provided,_single_submitter;CLNSIG=Uncertain_significance;CLNVC=single_nucleotide_variant;CLNVCSO=SO:0001483;GENEINFO=OAT:4942;MC=SO:0001583|missense_variant;ORIGIN=1;Pangolin=ENSG00000065154.12|24:0.0|6:-0.0
chr10	124403042	946101	G	T	.	.	ALLELEID=925762;CLNDN=Ornithine_aminotransferase_deficiency;CLNDISDB=Human_Phenotype_Ontology:HP:0012026,MONDO:MONDO:0009796,MedGen:C0599035,OMIM:258870,Orphanet:ORPHA414,SNOMED_CT:276426004;CLNHGVS=NC_000010.11:g.124403042G>T;CLNREVSTAT=criteria_provided,_single_submitter;CLNSIG=Uncertain_significance;CLNVC=single_nucleotide_variant;CLNVCSO=SO:0001483;GENEINFO=OAT:4942;MC=SO:0001583|missense_variant;ORIGIN=1;Pangolin=ENSG00000065154.12|13:0.0|-14:-0.0
chr10	124403052	1022132	G	C	.	.	ALLELEID=1008912;CLNDN=Ornithine_aminotransferase_deficiency;CLNDISDB=Human_Phenotype_Ontology:HP:0012026,MONDO:MONDO:0009796,MedGen:C0599035,OMIM:258870,Orphanet:ORPHA414,SNOMED_CT:276426004;CLNHGVS=NC_000010.11:g.124403052G>C;CLNREVSTAT=criteria_provided,_single_submitter;CLNSIG=Uncertain_significance;CLNVC=single_nucleotide_variant;CLNVCSO=SO:0001483;GENEINFO=OAT:4942;MC=SO:0001583|missense_variant;ORIGIN=1;Pangolin=ENSG00000065154.12|3:0.0|-24:-0.0
chr10	124403829	456523	A	G	.	.	AF_ESP=0.00023;AF_EXAC=0.00016;AF_TGP=0.0006;ALLELEID=460174;CLNDN=Ornithine_aminotransferase_deficiency;CLNDISDB=Human_Phenotype_Ontology:HP:0012026,MONDO:MONDO:0009796,MedGen:C0599035,OMIM:258870,Orphanet:ORPHA414,SNOMED_CT:276426004;CLNHGVS=NC_000010.11:g.124403829A>G;CLNREVSTAT=criteria_provided,_single_submitter;CLNSIG=Uncertain_significance;CLNVC=single_nucleotide_variant;CLNVCSO=SO:0001483;GENEINFO=OAT:4942;MC=SO:0001583|missense_variant;ORIGIN=1;RS=140966644;Pangolin=ENSG00000065154.12|-31:0.01|-39:-0.01
chr10	124403833	526626	G	A	.	.	AF_ESP=0.00015;AF_EXAC=0.00048;AF_TGP=0.0004;ALLELEID=525219;CLNDN=Ornithine_aminotransferase_deficiency;CLNDISDB=Human_Phenotype_Ontology:HP:0012026,MONDO:MONDO:0009796,MedGen:C0599035,OMIM:258870,Orphanet:ORPHA414,SNOMED_CT:276426004;CLNHGVS=NC_000010.11:g.124403833G>A;CLNREVSTAT=criteria_provided,_conflicting_interpretations;CLNSIG=Conflicting_interpretations_of_pathogenicity;CLNSIGCONF=Likely_benign(1),Uncertain_significance(1);CLNVC=single_nucleotide_variant;CLNVCSO=SO:0001483;CLNVI=Illumina_Clinical_Services_Laboratory,Illumina:1319041;GENEINFO=OAT:4942;MC=SO:0001819|synonymous_variant;ORIGIN=1;RS=146882296;Pangolin=ENSG00000065154.12|6:0.12|-35:-0.09
chr10	124403851	991858	C	T	.	.	ALLELEID=978628;CLNDN=Ornithine_aminotransferase_deficiency;CLNDISDB=Human_Phenotype_Ontology:HP:0012026,MONDO:MONDO:0009796,MedGen:C0599035,OMIM:258870,Orphanet:ORPHA414,SNOMED_CT:276426004;CLNHGVS=NC_000010.11:g.124403851C>T;CLNREVSTAT=no_assertion_criteria_provided;CLNSIG=Uncertain_significance;CLNVC=single_nucleotide_variant;CLNVCSO=SO:0001483;GENEINFO=OAT:4942;MC=SO:0001583|missense_variant;ORIGIN=1;Pangolin=ENSG00000065154.12|18:0.0|-12:-0.0
chr10	124403871	56133	T	C	.	.	AF_EXAC=1e-05;ALLELEID=70772;CLNDN=Ornithine_aminotransferase_deficiency;CLNDISDB=Human_Phenotype_Ontology:HP:0012026,MONDO:MONDO:0009796,MedGen:C0599035,OMIM:258870,Orphanet:ORPHA414,SNOMED_CT:276426004;CLNHGVS=NC_000010.11:g.124403871T>C;CLNREVSTAT=criteria_provided,_single_submitter;CLNSIG=Uncertain_significance;CLNVC=single_nucleotide_variant;CLNVCSO=SO:0001483;GENEINFO=OAT:4942;MC=SO:0001583|missense_variant;ORIGIN=1;RS=386833615;Pangolin=ENSG00000065154.12|49:0.01|-2:-0.0
chr10	124403919	1011771	C	T	.	.	ALLELEID=993749;CLNDN=Ornithine_aminotransferase_deficiency;CLNDISDB=Human_Phenotype_Ontology:HP:0012026,MONDO:MONDO:0009796,MedGen:C0599035,OMIM:258870,Orphanet:ORPHA414,SNOMED_CT:276426004;CLNHGVS=NC_000010.11:g.124403919C>T;CLNREVSTAT=criteria_provided,_single_submitter;CLNSIG=Uncertain_significance;CLNVC=single_nucleotide_variant;CLNVCSO=SO:0001483;GENEINFO=OAT:4942;MC=SO:0001583|missense_variant;ORIGIN=1;Pangolin=ENSG00000065154.12|-50:0.0|1:-0.01
chr10	124405423	878552	G	T	.	.	ALLELEID=868456;CLNDN=Ornithine_aminotransferase_deficiency;CLNDISDB=Human_Phenotype_Ontology:HP:0012026,MONDO:MONDO:0009796,MedGen:C0599035,OMIM:258870,Orphanet:ORPHA414,SNOMED_CT:276426004;CLNHGVS=NC_000010.11:g.124405423G>T;CLNREVSTAT=criteria_provided,_single_submitter;CLNSIG=Uncertain_significance;CLNVC=single_nucleotide_variant;CLNVCSO=SO:0001483;CLNVI=Illumina_Clinical_Services_Laboratory,Illumina:1358721;GENEINFO=OAT:4942;MC=SO:0001627|intron_variant;ORIGIN=1;Pangolin=ENSG00000065154.12|13:0.0|13:-0.0
chr10	124405430	998808	A	C	.	.	ALLELEID=993750;CLNDN=Ornithine_aminotransferase_deficiency;CLNDISDB=Human_Phenotype_Ontology:HP:0012026,MONDO:MONDO:0009796,MedGen:C0599035,OMIM:258870,Orphanet:ORPHA414,SNOMED_CT:276426004;CLNHGVS=NC_000010.11:g.124405430A>C;CLNREVSTAT=criteria_provided,_single_submitter;CLNSIG=Uncertain_significance;CLNVC=single_nucleotide_variant;CLNVCSO=SO:0001483;GENEINFO=OAT:4942;MC=SO:0001627|intron_variant;ORIGIN=1;Pangolin=ENSG00000065154.12|6:0.0|6:-0.0
chr10	124405445	299170	G	A	.	.	AF_EXAC=5e-05;ALLELEID=309706;CLNDN=Ornithine_aminotransferase_deficiency;CLNDISDB=Human_Phenotype_Ontology:HP:0012026,MONDO:MONDO:0009796,MedGen:C0599035,OMIM:258870,Orphanet:ORPHA414,SNOMED_CT:276426004;CLNHGVS=NC_000010.11:g.124405445G>A;CLNREVSTAT=criteria_provided,_single_submitter;CLNSIG=Uncertain_significance;CLNVC=single_nucleotide_variant;CLNVCSO=SO:0001483;CLNVI=Illumina_Clinical_Services_Laboratory,Illumina:668641;GENEINFO=OAT:4942;MC=SO:0001819|synonymous_variant;ORIGIN=1;RS=773314783;Pangolin=ENSG00000065154.12|-9:0.0|16:-0.0
chr10	124405451	943993	A	C	.	.	ALLELEID=925763;CLNDN=Ornithine_aminotransferase_deficiency;CLNDISDB=Human_Phenotype_Ontology:HP:0012026,MONDO:MONDO:0009796,MedGen:C0599035,OMIM:258870,Orphanet:ORPHA414,SNOMED_CT:276426004;CLNHGVS=NC_000010.11:g.124405451A>C;CLNREVSTAT=criteria_provided,_single_submitter;CLNSIG=Uncertain_significance;CLNVC=single_nucleotide_variant;CLNVCSO=SO:0001483;GENEINFO=OAT:4942;MC=SO:0001583|missense_variant;ORIGIN=1;Pangolin=ENSG00000065154.12|-15:0.0|10:-0.0
chr10	124405470	991859	T	C	.	.	ALLELEID=978629;CLNDN=Ornithine_aminotransferase_deficiency;CLNDISDB=Human_Phenotype_Ontology:HP:0012026,MONDO:MONDO:0009796,MedGen:C0599035,OMIM:258870,Orphanet:ORPHA414,SNOMED_CT:276426004;CLNHGVS=NC_000010.11:g.124405470T>C;CLNREVSTAT=no_assertion_criteria_provided;CLNSIG=Uncertain_significance;CLNVC=single_nucleotide_variant;CLNVCSO=SO:0001483;GENEINFO=OAT:4942;MC=SO:0001583|missense_variant;ORIGIN=1;Pangolin=ENSG00000065154.12|28:0.0|-34:-0.0
chr10	124405478	1002130	C	T	.	.	ALLELEID=993751;CLNDN=Ornithine_aminotransferase_deficiency;CLNDISDB=Human_Phenotype_Ontology:HP:0012026,MONDO:MONDO:0009796,MedGen:C0599035,OMIM:258870,Orphanet:ORPHA414,SNOMED_CT:276426004;CLNHGVS=NC_000010.11:g.124405478C>T;CLNREVSTAT=criteria_provided,_single_submitter;CLNSIG=Uncertain_significance;CLNVC=single_nucleotide_variant;CLNVCSO=SO:0001483;GENEINFO=OAT:4942;MC=SO:0001819|synonymous_variant;ORIGIN=1;Pangolin=ENSG00000065154.12|-2:0.0|45:-0.01
chr10	124405480	878553	G	T	.	.	ALLELEID=865575;CLNDN=Ornithine_aminotransferase_deficiency;CLNDISDB=Human_Phenotype_Ontology:HP:0012026,MONDO:MONDO:0009796,MedGen:C0599035,OMIM:258870,Orphanet:ORPHA414,SNOMED_CT:276426004;CLNHGVS=NC_000010.11:g.124405480G>T;CLNREVSTAT=criteria_provided,_single_submitter;CLNSIG=Uncertain_significance;CLNVC=single_nucleotide_variant;CLNVCSO=SO:0001483;CLNVI=Illumina_Clinical_Services_Laboratory,Illumina:907010;GENEINFO=OAT:4942;MC=SO:0001583|missense_variant;ORIGIN=1;Pangolin=ENSG00000065154.12|43:0.0|-44:-0.0
chr10	124405536	1062181	G	C	.	.	ALLELEID=1046468;CLNDN=Ornithine_aminotransferase_deficiency;CLNDISDB=Human_Phenotype_Ontology:HP:0012026,MONDO:MONDO:0009796,MedGen:C0599035,OMIM:258870,Orphanet:ORPHA414,SNOMED_CT:276426004;CLNHGVS=NC_000010.11:g.124405536G>C;CLNREVSTAT=criteria_provided,_single_submitter;CLNSIG=Uncertain_significance;CLNVC=single_nucleotide_variant;CLNVCSO=SO:0001483;GENEINFO=OAT:4942;MC=SO:0001583|missense_variant,SO:0001623|5_prime_UTR_variant;ORIGIN=1;Pangolin=ENSG00000065154.12|-13:0.01|27:-0.0
chr10	124405538	972371	C	A	.	.	ALLELEID=956004;CLNDN=Ornithine_aminotransferase_deficiency;CLNDISDB=Human_Phenotype_Ontology:HP:0012026,MONDO:MONDO:0009796,MedGen:C0599035,OMIM:258870,Orphanet:ORPHA414,SNOMED_CT:276426004;CLNHGVS=NC_000010.11:g.124405538C>A;CLNREVSTAT=criteria_provided,_single_submitter;CLNSIG=Uncertain_significance;CLNVC=single_nucleotide_variant;CLNVCSO=SO:0001483;GENEINFO=OAT:4942;MC=SO:0001583|missense_variant,SO:0001623|5_prime_UTR_variant;ORIGIN=1;Pangolin=ENSG00000065154.12|-15:0.01|25:-0.0
chr10	124405551	878554	C	G	.	.	ALLELEID=865576;CLNDN=Ornithine_aminotransferase_deficiency;CLNDISDB=Human_Phenotype_Ontology:HP:0012026,MONDO:MONDO:0009796,MedGen:C0599035,OMIM:258870,Orphanet:ORPHA414,SNOMED_CT:276426004;CLNHGVS=NC_000010.11:g.124405551C>G;CLNREVSTAT=criteria_provided,_single_submitter;CLNSIG=Uncertain_significance;CLNVC=single_nucleotide_variant;CLNVCSO=SO:0001483;CLNVI=Illumina_Clinical_Services_Laboratory,Illumina:705609;GENEINFO=OAT:4942;MC=SO:0001583|missense_variant,SO:0001623|5_prime_UTR_variant;ORIGIN=1;Pangolin=ENSG00000065154.12|12:0.0|-28:-0.0
chr10	124405574	299171	GAAAC	G	.	.	ALLELEID=321129;CLNDN=Ornithine_aminotransferase_deficiency;CLNDISDB=Human_Phenotype_Ontology:HP:0012026,MONDO:MONDO:0009796,MedGen:C0599035,OMIM:258870,Orphanet:ORPHA414,SNOMED_CT:276426004;CLNHGVS=NC_000010.11:g.124405576_124405579AACA[1];CLNREVSTAT=criteria_provided,_single_submitter;CLNSIG=Uncertain_significance;CLNVC=Microsatellite;CLNVCSO=SO:0000289;CLNVI=Illumina_Clinical_Services_Laboratory,Illumina:813952;GENEINFO=OAT:4942;MC=SO:0001627|intron_variant;ORIGIN=1;RS=376636397;Pangolin=ENSG00000065154.12|-30:0.0|-11:-0.01
chr10	124408545	970731	C	T	.	.	ALLELEID=956005;CLNDN=Ornithine_aminotransferase_deficiency;CLNDISDB=Human_Phenotype_Ontology:HP:0012026,MONDO:MONDO:0009796,MedGen:C0599035,OMIM:258870,Orphanet:ORPHA414,SNOMED_CT:276426004;CLNHGVS=NC_000010.11:g.124408545C>T;CLNREVSTAT=criteria_provided,_single_submitter;CLNSIG=Uncertain_significance;CLNVC=single_nucleotide_variant;CLNVCSO=SO:0001483;GENEINFO=OAT:4942;MC=SO:0001583|missense_variant,SO:0001623|5_prime_UTR_variant,SO:0001627|intron_variant;ORIGIN=1;Pangolin=ENSG00000065154.12|-3:0.0|1:-0.0
chr10	124408551	1007933	C	T	.	.	ALLELEID=993752;CLNDN=Ornithine_aminotransferase_deficiency;CLNDISDB=Human_Phenotype_Ontology:HP:0012026,MONDO:MONDO:0009796,MedGen:C0599035,OMIM:258870,Orphanet:ORPHA414,SNOMED_CT:276426004;CLNHGVS=NC_000010.11:g.124408551C>T;CLNREVSTAT=criteria_provided,_single_submitter;CLNSIG=Uncertain_significance;CLNVC=single_nucleotide_variant;CLNVCSO=SO:0001483;GENEINFO=OAT:4942;MC=SO:0001583|missense_variant,SO:0001623|5_prime_UTR_variant,SO:0001627|intron_variant;ORIGIN=1;Pangolin=ENSG00000065154.12|-9:0.0|-9:-0.0
chr10	124408568	878555	T	G	.	.	ALLELEID=865577;CLNDN=Ornithine_aminotransferase_deficiency;CLNDISDB=Human_Phenotype_Ontology:HP:0012026,MONDO:MONDO:0009796,MedGen:C0599035,OMIM:258870,Orphanet:ORPHA414,SNOMED_CT:276426004;CLNHGVS=NC_000010.11:g.124408568T>G;CLNREVSTAT=criteria_provided,_single_submitter;CLNSIG=Uncertain_significance;CLNVC=single_nucleotide_variant;CLNVCSO=SO:0001483;CLNVI=Illumina_Clinical_Services_Laboratory,Illumina:927042;GENEINFO=OAT:4942;MC=SO:0001583|missense_variant,SO:0001623|5_prime_UTR_variant,SO:0001627|intron_variant;ORIGIN=1;Pangolin=ENSG00000065154.12|34:0.0|-26:-0.0
chr10	124408584	878556	C	T	.	.	ALLELEID=865578;CLNDN=Ornithine_aminotransferase_deficiency;CLNDISDB=Human_Phenotype_Ontology:HP:0012026,MONDO:MONDO:0009796,MedGen:C0599035,OMIM:258870,Orphanet:ORPHA414,SNOMED_CT:276426004;CLNHGVS=NC_000010.11:g.124408584C>T;CLNREVSTAT=criteria_provided,_multiple_submitters,_no_conflicts;CLNSIG=Uncertain_significance;CLNVC=single_nucleotide_variant;CLNVCSO=SO:0001483;CLNVI=Illumina_Clinical_Services_Laboratory,Illumina:824433;GENEINFO=OAT:4942;MC=SO:0001583|missense_variant,SO:0001623|5_prime_UTR_variant,SO:0001627|intron_variant;ORIGIN=1;Pangolin=ENSG00000065154.12|18:0.01|-42:-0.0
chr10	124408585	879147	G	A	.	.	ALLELEID=865579;CLNDN=Ornithine_aminotransferase_deficiency;CLNDISDB=Human_Phenotype_Ontology:HP:0012026,MONDO:MONDO:0009796,MedGen:C0599035,OMIM:258870,Orphanet:ORPHA414,SNOMED_CT:276426004;CLNHGVS=NC_000010.11:g.124408585G>A;CLNREVSTAT=criteria_provided,_single_submitter;CLNSIG=Uncertain_significance;CLNVC=single_nucleotide_variant;CLNVCSO=SO:0001483;CLNVI=Illumina_Clinical_Services_Laboratory,Illumina:669063;GENEINFO=OAT:4942;MC=SO:0001819|synonymous_variant,SO:0001623|5_prime_UTR_variant,SO:0001627|intron_variant;ORIGIN=1;Pangolin=ENSG00000065154.12|17:0.01|-43:-0.0
chr10	124408601	152	C	A	.	.	ALLELEID=15191;CLNDN=Ornithine_aminotransferase_deficiency;CLNDISDB=Human_Phenotype_Ontology:HP:0012026,MONDO:MONDO:0009796,MedGen:C0599035,OMIM:258870,Orphanet:ORPHA414,SNOMED_CT:276426004;CLNHGVS=NC_000010.11:g.124408601C>A;CLNREVSTAT=criteria_provided,_single_submitter;CLNSIG=Uncertain_significance;CLNVC=single_nucleotide_variant;CLNVCSO=SO:0001483;CLNVI=OMIM_Allelic_Variant:613349.0007|UniProtKB_(protein):P04181#VAR_000569;GENEINFO=OAT:4942;MC=SO:0001583|missense_variant,SO:0001623|5_prime_UTR_variant,SO:0001627|intron_variant;ORIGIN=1;RS=121965039;Pangolin=ENSG00000065154.12|3:0.0|1:-0.03
chr10	124408601	1017886	C	T	.	.	ALLELEID=1008913;CLNDN=Ornithine_aminotransferase_deficiency;CLNDISDB=Human_Phenotype_Ontology:HP:0012026,MONDO:MONDO:0009796,MedGen:C0599035,OMIM:258870,Orphanet:ORPHA414,SNOMED_CT:276426004;CLNHGVS=NC_000010.11:g.124408601C>T;CLNREVSTAT=criteria_provided,_single_submitter;CLNSIG=Uncertain_significance;CLNVC=single_nucleotide_variant;CLNVCSO=SO:0001483;GENEINFO=OAT:4942;MC=SO:0001583|missense_variant,SO:0001623|5_prime_UTR_variant,SO:0001627|intron_variant;ORIGIN=1;Pangolin=ENSG00000065154.12|36:0.0|1:-0.03
chr10	124408625	957267	C	A	.	.	ALLELEID=946838;CLNDN=Ornithine_aminotransferase_deficiency;CLNDISDB=Human_Phenotype_Ontology:HP:0012026,MONDO:MONDO:0009796,MedGen:C0599035,OMIM:258870,Orphanet:ORPHA414,SNOMED_CT:276426004;CLNHGVS=NC_000010.11:g.124408625C>A;CLNREVSTAT=criteria_provided,_single_submitter;CLNSIG=Uncertain_significance;CLNVC=single_nucleotide_variant;CLNVCSO=SO:0001483;GENEINFO=OAT:4942;MC=SO:0001583|missense_variant,SO:0001623|5_prime_UTR_variant,SO:0001627|intron_variant;ORIGIN=1;Pangolin=ENSG00000065154.12|9:0.0|-23:-0.01
chr10	124408749	1027070	A	C	.	.	ALLELEID=1008914;CLNDN=Ornithine_aminotransferase_deficiency;CLNDISDB=Human_Phenotype_Ontology:HP:0012026,MONDO:MONDO:0009796,MedGen:C0599035,OMIM:258870,Orphanet:ORPHA414,SNOMED_CT:276426004;CLNHGVS=NC_000010.11:g.124408749A>C;CLNREVSTAT=criteria_provided,_single_submitter;CLNSIG=Uncertain_significance;CLNVC=single_nucleotide_variant;CLNVCSO=SO:0001483;GENEINFO=OAT:4942;MC=SO:0001582|initiatior_codon_variant,SO:0001583|missense_variant,SO:0001623|5_prime_UTR_variant,SO:0001627|intron_variant;ORIGIN=1;Pangolin=ENSG00000065154.12|9:0.0|-8:-0.0
chr10	124408752	858366	G	A	.	.	ALLELEID=836691;CLNDN=Ornithine_aminotransferase_deficiency;CLNDISDB=Human_Phenotype_Ontology:HP:0012026,MONDO:MONDO:0009796,MedGen:C0599035,OMIM:258870,Orphanet:ORPHA414,SNOMED_CT:276426004;CLNHGVS=NC_000010.11:g.124408752G>A;CLNREVSTAT=criteria_provided,_single_submitter;CLNSIG=Uncertain_significance;CLNVC=single_nucleotide_variant;CLNVCSO=SO:0001483;GENEINFO=OAT:4942;MC=SO:0001583|missense_variant,SO:0001623|5_prime_UTR_variant,SO:0001627|intron_variant;ORIGIN=1;Pangolin=ENSG00000065154.12|-5:0.0|-11:-0.0
chr10	124408810	567900	C	T	.	.	AF_ESP=8e-05;AF_EXAC=6e-05;AF_TGP=0.0002;ALLELEID=564512;CLNDN=Ornithine_aminotransferase_deficiency;CLNDISDB=Human_Phenotype_Ontology:HP:0012026,MONDO:MONDO:0009796,MedGen:C0599035,OMIM:258870,Orphanet:ORPHA414,SNOMED_CT:276426004;CLNHGVS=NC_000010.11:g.124408810C>T;CLNREVSTAT=criteria_provided,_single_submitter;CLNSIG=Uncertain_significance;CLNVC=single_nucleotide_variant;CLNVCSO=SO:0001483;GENEINFO=OAT:4942;MC=SO:0001583|missense_variant,SO:0001623|5_prime_UTR_variant,SO:0001627|intron_variant;ORIGIN=1;RS=150939128;Pangolin=ENSG00000065154.12|-6:0.0|1:-0.0
chr10	124408813	283799	T	A	.	.	ALLELEID=268036;CLNDN=not_provided;CLNDISDB=MedGen:CN517202;CLNHGVS=NC_000010.11:g.124408813T>A;CLNREVSTAT=criteria_provided,_single_submitter;CLNSIG=Uncertain_significance;CLNVC=single_nucleotide_variant;CLNVCSO=SO:0001483;GENEINFO=OAT:4942;MC=SO:0001583|missense_variant,SO:0001623|5_prime_UTR_variant,SO:0001627|intron_variant;ORIGIN=1;RS=367710098;Pangolin=ENSG00000065154.12|-9:0.0|-2:-0.0
chr10	124408851	456521	A	G	.	.	AF_EXAC=0.0001;AF_TGP=0.0004;ALLELEID=460181;CLNDN=Ornithine_aminotransferase_deficiency;CLNDISDB=Human_Phenotype_Ontology:HP:0012026,MONDO:MONDO:0009796,MedGen:C0599035,OMIM:258870,Orphanet:ORPHA414,SNOMED_CT:276426004;CLNHGVS=NC_000010.11:g.124408851A>G;CLNREVSTAT=criteria_provided,_multiple_submitters,_no_conflicts;CLNSIG=Uncertain_significance;CLNVC=single_nucleotide_variant;CLNVCSO=SO:0001483;CLNVI=Illumina_Clinical_Services_Laboratory,Illumina:201030;GENEINFO=OAT:4942;MC=SO:0001583|missense_variant,SO:0001623|5_prime_UTR_variant,SO:0001627|intron_variant;ORIGIN=1;RS=199957428;Pangolin=ENSG00000065154.12|-47:0.0|2:-0.0
chr10	124408872	100806	A	G	.	.	ALLELEID=106666;CLNDN=not_provided;CLNDISDB=MedGen:CN517202;CLNHGVS=NC_000010.11:g.124408872A>G;CLNREVSTAT=no_assertion_criteria_provided;CLNSIG=Uncertain_significance;CLNVC=single_nucleotide_variant;CLNVCSO=SO:0001483;GENEINFO=OAT:4942;MC=SO:0001583|missense_variant,SO:0001623|5_prime_UTR_variant,SO:0001627|intron_variant;ORIGIN=2;RS=483352687;Pangolin=ENSG00000065154.12|35:0.0|-46:-0.0
chr10	124408882	864129	G	A	.	.	ALLELEID=836692;CLNDN=Ornithine_aminotransferase_deficiency;CLNDISDB=Human_Phenotype_Ontology:HP:0012026,MONDO:MONDO:0009796,MedGen:C0599035,OMIM:258870,Orphanet:ORPHA414,SNOMED_CT:276426004;CLNHGVS=NC_000010.11:g.124408882G>A;CLNREVSTAT=criteria_provided,_single_submitter;CLNSIG=Uncertain_significance;CLNVC=single_nucleotide_variant;CLNVCSO=SO:0001483;GENEINFO=OAT:4942;MC=SO:0001583|missense_variant,SO:0001623|5_prime_UTR_variant,SO:0001627|intron_variant;ORIGIN=1;Pangolin=ENSG00000065154.12|11:0.0|25:-0.0
chr10	124408893	56121	C	T	.	.	AF_EXAC=2e-05;AF_TGP=0.0002;ALLELEID=70760;CLNDN=Ornithine_aminotransferase_deficiency;CLNDISDB=Human_Phenotype_Ontology:HP:0012026,MONDO:MONDO:0009796,MedGen:C0599035,OMIM:258870,Orphanet:ORPHA414,SNOMED_CT:276426004;CLNHGVS=NC_000010.11:g.124408893C>T;CLNREVSTAT=criteria_provided,_single_submitter;CLNSIG=Uncertain_significance;CLNVC=single_nucleotide_variant;CLNVCSO=SO:0001483;GENEINFO=OAT:4942;MC=SO:0001583|missense_variant,SO:0001623|5_prime_UTR_variant,SO:0001627|intron_variant;ORIGIN=1;RS=386833603;Pangolin=ENSG00000065154.12|14:0.01|0:-0.0
chr10	124408954	879148	A	G	.	.	ALLELEID=865580;CLNDN=Ornithine_aminotransferase_deficiency;CLNDISDB=Human_Phenotype_Ontology:HP:0012026,MONDO:MONDO:0009796,MedGen:C0599035,OMIM:258870,Orphanet:ORPHA414,SNOMED_CT:276426004;CLNHGVS=NC_000010.11:g.124408954A>G;CLNREVSTAT=criteria_provided,_single_submitter;CLNSIG=Uncertain_significance;CLNVC=single_nucleotide_variant;CLNVCSO=SO:0001483;CLNVI=Illumina_Clinical_Services_Laboratory,Illumina:878637;GENEINFO=OAT:4942;MC=SO:0001583|missense_variant,SO:0001623|5_prime_UTR_variant,SO:0001627|intron_variant;ORIGIN=1;Pangolin=ENSG00000065154.12|11:0.0|-47:-0.01
chr10	124408963	1009390	T	C	.	.	ALLELEID=993753;CLNDN=Ornithine_aminotransferase_deficiency;CLNDISDB=Human_Phenotype_Ontology:HP:0012026,MONDO:MONDO:0009796,MedGen:C0599035,OMIM:258870,Orphanet:ORPHA414,SNOMED_CT:276426004;CLNHGVS=NC_000010.11:g.124408963T>C;CLNREVSTAT=criteria_provided,_single_submitter;CLNSIG=Uncertain_significance;CLNVC=single_nucleotide_variant;CLNVCSO=SO:0001483;GENEINFO=OAT:4942;MC=SO:0001583|missense_variant,SO:0001623|5_prime_UTR_variant,SO:0001627|intron_variant;ORIGIN=1;Pangolin=ENSG00000065154.12|2:0.0|2:-0.0
chr10	124411968	861917	C	T	.	.	ALLELEID=852231;CLNDN=Ornithine_aminotransferase_deficiency;CLNDISDB=Human_Phenotype_Ontology:HP:0012026,MONDO:MONDO:0009796,MedGen:C0599035,OMIM:258870,Orphanet:ORPHA414,SNOMED_CT:276426004;CLNHGVS=NC_000010.11:g.124411968C>T;CLNREVSTAT=criteria_provided,_single_submitter;CLNSIG=Uncertain_significance;CLNVC=single_nucleotide_variant;CLNVCSO=SO:0001483;GENEINFO=OAT:4942;MC=SO:0001627|intron_variant;ORIGIN=1;Pangolin=ENSG00000065154.12|28:0.0|5:-0.03
chr10	124411969	195054	G	A	.	.	AF_TGP=0.0002;ALLELEID=192216;CLNDN=not_provided;CLNDISDB=MedGen:CN517202;CLNHGVS=NC_000010.11:g.124411969G>A;CLNREVSTAT=criteria_provided,_single_submitter;CLNSIG=Uncertain_significance;CLNVC=single_nucleotide_variant;CLNVCSO=SO:0001483;GENEINFO=OAT:4942;MC=SO:0001627|intron_variant;ORIGIN=1;RS=373425479;Pangolin=ENSG00000065154.12|0:0.0|4:-0.0
chr10	124411978	178	CCT	C	.	.	ALLELEID=15217;CLNDN=Ornithine_aminotransferase_deficiency;CLNDISDB=Human_Phenotype_Ontology:HP:0012026,MONDO:MONDO:0009796,MedGen:C0599035,OMIM:258870,Orphanet:ORPHA414,SNOMED_CT:276426004;CLNHGVS=NC_000010.11:g.124411980_124411981TC[2];CLNREVSTAT=criteria_provided,_single_submitter;CLNSIG=Uncertain_significance;CLNVC=Microsatellite;CLNVCSO=SO:0000289;CLNVI=Illumina_Clinical_Services_Laboratory,Illumina:496120|OMIM_Allelic_Variant:613349.0035;GENEINFO=OAT:4942;MC=SO:0001589|frameshift_variant,SO:0001627|intron_variant;ORIGIN=1;RS=386833600;Pangolin=ENSG00000065154.12|-5:0.0|-5:-0.0
chr10	124412023	991861	T	C	.	.	ALLELEID=978631;CLNDN=Ornithine_aminotransferase_deficiency;CLNDISDB=Human_Phenotype_Ontology:HP:0012026,MONDO:MONDO:0009796,MedGen:C0599035,OMIM:258870,Orphanet:ORPHA414,SNOMED_CT:276426004;CLNHGVS=NC_000010.11:g.124412023T>C;CLNREVSTAT=no_assertion_criteria_provided;CLNSIG=Uncertain_significance;CLNVC=single_nucleotide_variant;CLNVCSO=SO:0001483;GENEINFO=OAT:4942;MC=SO:0001583|missense_variant,SO:0001627|intron_variant;ORIGIN=1;Pangolin=ENSG00000065154.12|11:0.0|-50:-0.0
chr10	124412049	299173	A	G	.	.	ALLELEID=321131;CLNDN=Ornithine_aminotransferase_deficiency;CLNDISDB=Human_Phenotype_Ontology:HP:0012026,MONDO:MONDO:0009796,MedGen:C0599035,OMIM:258870,Orphanet:ORPHA414,SNOMED_CT:276426004;CLNHGVS=NC_000010.11:g.124412049A>G;CLNREVSTAT=criteria_provided,_single_submitter;CLNSIG=Uncertain_significance;CLNVC=single_nucleotide_variant;CLNVCSO=SO:0001483;CLNVI=Illumina_Clinical_Services_Laboratory,Illumina:661268;GENEINFO=OAT:4942;MC=SO:0001819|synonymous_variant,SO:0001627|intron_variant;ORIGIN=1;RS=376051303;Pangolin=ENSG00000065154.12|-23:0.0|-15:-0.0
chr10	124412056	989756	G	A	.	.	ALLELEID=978632;CLNDN=Ornithine_aminotransferase_deficiency;CLNDISDB=Human_Phenotype_Ontology:HP:0012026,MONDO:MONDO:0009796,MedGen:C0599035,OMIM:258870,Orphanet:ORPHA414,SNOMED_CT:276426004;CLNHGVS=NC_000010.11:g.124412056G>A;CLNREVSTAT=criteria_provided,_single_submitter;CLNSIG=Uncertain_significance;CLNVC=single_nucleotide_variant;CLNVCSO=SO:0001483;GENEINFO=OAT:4942;MC=SO:0001583|missense_variant,SO:0001627|intron_variant;ORIGIN=1;Pangolin=ENSG00000065154.12|-22:0.0|0:-0.0
chr10	124412062	299174	G	A	.	.	AF_EXAC=1e-05;ALLELEID=321132;CLNDN=Ornithine_aminotransferase_deficiency;CLNDISDB=Human_Phenotype_Ontology:HP:0012026,MONDO:MONDO:0009796,MedGen:C0599035,OMIM:258870,Orphanet:ORPHA414,SNOMED_CT:276426004;CLNHGVS=NC_000010.11:g.124412062G>A;CLNREVSTAT=criteria_provided,_single_submitter;CLNSIG=Uncertain_significance;CLNVC=single_nucleotide_variant;CLNVCSO=SO:0001483;CLNVI=Illumina_Clinical_Services_Laboratory,Illumina:825827;GENEINFO=OAT:4942;MC=SO:0001583|missense_variant,SO:0001627|intron_variant;ORIGIN=1;RS=747742850;Pangolin=ENSG00000065154.12|9:0.0|-6:-0.0
chr10	124412065	703521	C	G	.	.	AF_ESP=0.00015;AF_EXAC=0.00027;ALLELEID=692800;CLNDN=Ornithine_aminotransferase_deficiency;CLNDISDB=Human_Phenotype_Ontology:HP:0012026,MONDO:MONDO:0009796,MedGen:C0599035,OMIM:258870,Orphanet:ORPHA414,SNOMED_CT:276426004;CLNHGVS=NC_000010.11:g.124412065C>G;CLNREVSTAT=criteria_provided,_conflicting_interpretations;CLNSIG=Conflicting_interpretations_of_pathogenicity;CLNSIGCONF=Likely_benign(1),Uncertain_significance(1);CLNVC=single_nucleotide_variant;CLNVCSO=SO:0001483;CLNVI=Illumina_Clinical_Services_Laboratory,Illumina:126280;GENEINFO=OAT:4942;MC=SO:0001583|missense_variant,SO:0001627|intron_variant;ORIGIN=1;RS=140786333;Pangolin=ENSG00000065154.12|-10:0.0|6:-0.0
chr10	124412123	526625	C	T	.	.	AF_EXAC=1e-05;ALLELEID=525530;CLNDN=Ornithine_aminotransferase_deficiency;CLNDISDB=Human_Phenotype_Ontology:HP:0012026,MONDO:MONDO:0009796,MedGen:C0599035,OMIM:258870,Orphanet:ORPHA414,SNOMED_CT:276426004;CLNHGVS=NC_000010.11:g.124412123C>T;CLNREVSTAT=criteria_provided,_single_submitter;CLNSIG=Uncertain_significance;CLNVC=single_nucleotide_variant;CLNVCSO=SO:0001483;GENEINFO=OAT:4942;MC=SO:0001583|missense_variant,SO:0001627|intron_variant;ORIGIN=1;RS=760716065;Pangolin=ENSG00000065154.12|4:0.0|32:-0.0
chr10	124412124	597527	G	A	.	.	AF_ESP=0.00031;AF_EXAC=0.00019;AF_TGP=0.0008;ALLELEID=588588;CLNDN=Ornithine_aminotransferase_deficiency|not_provided;CLNDISDB=Human_Phenotype_Ontology:HP:0012026,MONDO:MONDO:0009796,MedGen:C0599035,OMIM:258870,Orphanet:ORPHA414,SNOMED_CT:276426004|MedGen:CN517202;CLNHGVS=NC_000010.11:g.124412124G>A;CLNREVSTAT=criteria_provided,_multiple_submitters,_no_conflicts;CLNSIG=Uncertain_significance;CLNVC=single_nucleotide_variant;CLNVCSO=SO:0001483;CLNVI=Illumina_Clinical_Services_Laboratory,Illumina:1366514;GENEINFO=OAT:4942;MC=SO:0001819|synonymous_variant,SO:0001627|intron_variant;ORIGIN=1;RS=143526711;Pangolin=ENSG00000065154.12|-17:0.0|31:-0.0
chr10	124412129	989757	T	A	.	.	ALLELEID=978633;CLNDN=Ornithine_aminotransferase_deficiency;CLNDISDB=Human_Phenotype_Ontology:HP:0012026,MONDO:MONDO:0009796,MedGen:C0599035,OMIM:258870,Orphanet:ORPHA414,SNOMED_CT:276426004;CLNHGVS=NC_000010.11:g.124412129T>A;CLNREVSTAT=no_assertion_criteria_provided;CLNSIG=Uncertain_significance;CLNVC=single_nucleotide_variant;CLNVCSO=SO:0001483;GENEINFO=OAT:4942;MC=SO:0001583|missense_variant,SO:0001627|intron_variant;ORIGIN=1;Pangolin=ENSG00000065154.12|26:0.0|-22:-0.0
chr10	124412175	299175	G	C	.	.	AF_ESP=0.00015;AF_EXAC=0.00018;ALLELEID=309710;CLNDN=Ornithine_aminotransferase_deficiency;CLNDISDB=Human_Phenotype_Ontology:HP:0012026,MONDO:MONDO:0009796,MedGen:C0599035,OMIM:258870,Orphanet:ORPHA414,SNOMED_CT:276426004;CLNHGVS=NC_000010.11:g.124412175G>C;CLNREVSTAT=criteria_provided,_single_submitter;CLNSIG=Uncertain_significance;CLNVC=single_nucleotide_variant;CLNVCSO=SO:0001483;CLNVI=Illumina_Clinical_Services_Laboratory,Illumina:702216;GENEINFO=OAT:4942;MC=SO:0001623|5_prime_UTR_variant,SO:0001627|intron_variant;ORIGIN=1;RS=372151002;Pangolin=ENSG00000065154.12|25:0.0|-20:-0.0
chr10	124412183	880348	A	C	.	.	ALLELEID=865581;CLNDN=Ornithine_aminotransferase_deficiency;CLNDISDB=Human_Phenotype_Ontology:HP:0012026,MONDO:MONDO:0009796,MedGen:C0599035,OMIM:258870,Orphanet:ORPHA414,SNOMED_CT:276426004;CLNHGVS=NC_000010.11:g.124412183A>C;CLNREVSTAT=criteria_provided,_single_submitter;CLNSIG=Uncertain_significance;CLNVC=single_nucleotide_variant;CLNVCSO=SO:0001483;CLNVI=Illumina_Clinical_Services_Laboratory,Illumina:1382274;GENEINFO=OAT:4942;MC=SO:0001623|5_prime_UTR_variant,SO:0001627|intron_variant;ORIGIN=1;Pangolin=ENSG00000065154.12|17:0.01|-6:-0.0
chr10	124418862	299176	C	T	.	.	ALLELEID=321135;CLNDN=Ornithine_aminotransferase_deficiency;CLNDISDB=Human_Phenotype_Ontology:HP:0012026,MONDO:MONDO:0009796,MedGen:C0599035,OMIM:258870,Orphanet:ORPHA414,SNOMED_CT:276426004;CLNHGVS=NC_000010.11:g.124418862C>T;CLNREVSTAT=criteria_provided,_single_submitter;CLNSIG=Uncertain_significance;CLNVC=single_nucleotide_variant;CLNVCSO=SO:0001483;CLNVI=Illumina_Clinical_Services_Laboratory,Illumina:831320;GENEINFO=OAT:4942;MC=SO:0001627|intron_variant;ORIGIN=1;RS=886046811;Pangolin=ENSG00000065154.12|-22:0.0|11:-0.04
chr10	124418865	299177	G	A	.	.	AF_TGP=0.0012;ALLELEID=320620;CLNDN=Ornithine_aminotransferase_deficiency;CLNDISDB=Human_Phenotype_Ontology:HP:0012026,MONDO:MONDO:0009796,MedGen:C0599035,OMIM:258870,Orphanet:ORPHA414,SNOMED_CT:276426004;CLNHGVS=NC_000010.11:g.124418865G>A;CLNREVSTAT=criteria_provided,_single_submitter;CLNSIG=Uncertain_significance;CLNVC=single_nucleotide_variant;CLNVCSO=SO:0001483;CLNVI=Illumina_Clinical_Services_Laboratory,Illumina:114758;GENEINFO=OAT:4942;MC=SO:0001627|intron_variant;ORIGIN=1;RS=552799531;Pangolin=ENSG00000065154.12|8:0.03|-25:-0.0
chr10	124418903	299180	G	A	.	.	ALLELEID=320624;CLNDN=Ornithine_aminotransferase_deficiency;CLNDISDB=Human_Phenotype_Ontology:HP:0012026,MONDO:MONDO:0009796,MedGen:C0599035,OMIM:258870,Orphanet:ORPHA414,SNOMED_CT:276426004;CLNHGVS=NC_000010.11:g.124418903G>A;CLNREVSTAT=criteria_provided,_single_submitter;CLNSIG=Uncertain_significance;CLNVC=single_nucleotide_variant;CLNVCSO=SO:0001483;CLNVI=Illumina_Clinical_Services_Laboratory,Illumina:793956;GENEINFO=OAT:4942;MC=SO:0001623|5_prime_UTR_variant;ORIGIN=1;RS=886046812;Pangolin=ENSG00000065154.12|-30:0.01|-30:-0.01
chr10	124418909	877578	T	C	.	.	ALLELEID=865583;CLNDN=Ornithine_aminotransferase_deficiency;CLNDISDB=Human_Phenotype_Ontology:HP:0012026,MONDO:MONDO:0009796,MedGen:C0599035,OMIM:258870,Orphanet:ORPHA414,SNOMED_CT:276426004;CLNHGVS=NC_000010.11:g.124418909T>C;CLNREVSTAT=criteria_provided,_single_submitter;CLNSIG=Uncertain_significance;CLNVC=single_nucleotide_variant;CLNVCSO=SO:0001483;CLNVI=Illumina_Clinical_Services_Laboratory,Illumina:1311068;GENEINFO=OAT:4942;MC=SO:0001623|5_prime_UTR_variant;ORIGIN=1;Pangolin=ENSG00000065154.12|0:0.01|-36:-0.07
chr10	124418926	877579	T	C	.	.	ALLELEID=865584;CLNDN=Ornithine_aminotransferase_deficiency;CLNDISDB=Human_Phenotype_Ontology:HP:0012026,MONDO:MONDO:0009796,MedGen:C0599035,OMIM:258870,Orphanet:ORPHA414,SNOMED_CT:276426004;CLNHGVS=NC_000010.11:g.124418926T>C;CLNREVSTAT=criteria_provided,_single_submitter;CLNSIG=Uncertain_significance;CLNVC=single_nucleotide_variant;CLNVCSO=SO:0001483;CLNVI=Illumina_Clinical_Services_Laboratory,Illumina:1395483;GENEINFO=OAT:4942;ORIGIN=1;Pangolin=ENSG00000065154.12|-17:0.0|-2:-0.0
chr10	124418947	299182	A	G	.	.	ALLELEID=321139;CLNDN=Ornithine_aminotransferase_deficiency;CLNDISDB=Human_Phenotype_Ontology:HP:0012026,MONDO:MONDO:0009796,MedGen:C0599035,OMIM:258870,Orphanet:ORPHA414,SNOMED_CT:276426004;CLNHGVS=NC_000010.11:g.124418947A>G;CLNREVSTAT=criteria_provided,_single_submitter;CLNSIG=Uncertain_significance;CLNVC=single_nucleotide_variant;CLNVCSO=SO:0001483;CLNVI=Illumina_Clinical_Services_Laboratory,Illumina:203783;GENEINFO=OAT:4942;MC=SO:0001623|5_prime_UTR_variant;ORIGIN=1;RS=886046813;Pangolin=ENSG00000065154.12|50:0.0|-6:-0.0
chr10	124989635	1050080	G	GA	.	.	ALLELEID=1037962;CLNDN=not_provided;CLNDISDB=MedGen:CN517202;CLNHGVS=NC_000010.11:g.124989636dup;CLNREVSTAT=no_assertion_criteria_provided;CLNSIG=Uncertain_significance;CLNVC=Duplication;CLNVCSO=SO:1000035;GENEINFO=CTBP2:1488;MC=SO:0001589|frameshift_variant;ORIGIN=0;Pangolin=ENSG00000175029.17|-38:0.0|-27:-0.0
chr10	124989638	1050373	G	T	.	.	ALLELEID=1037963;CLNDN=not_provided;CLNDISDB=MedGen:CN517202;CLNHGVS=NC_000010.11:g.124989638G>T;CLNREVSTAT=no_assertion_criteria_provided;CLNSIG=Uncertain_significance;CLNVC=single_nucleotide_variant;CLNVCSO=SO:0001483;GENEINFO=CTBP2:1488;MC=SO:0001819|synonymous_variant;ORIGIN=0;Pangolin=ENSG00000175029.17|-41:0.0|-30:-0.0
chr10	124989638	1048949	GA	G	.	.	ALLELEID=1037964;CLNDN=not_provided;CLNDISDB=MedGen:CN517202;CLNHGVS=NC_000010.11:g.124989639del;CLNREVSTAT=no_assertion_criteria_provided;CLNSIG=Uncertain_significance;CLNVC=Deletion;CLNVCSO=SO:0000159;GENEINFO=CTBP2:1488;MC=SO:0001589|frameshift_variant;ORIGIN=0;Pangolin=ENSG00000175029.17|-41:0.0|-30:-0.0
chr10	125770448	1027776	G	A	.	.	ALLELEID=1017269;CLNDN=Heterotaxy,_visceral,_7,_autosomal;CLNDISDB=MONDO:MONDO:0014762,MedGen:C4225217,OMIM:616749;CLNHGVS=NC_000010.11:g.125770448G>A;CLNREVSTAT=criteria_provided,_single_submitter;CLNSIG=Uncertain_significance;CLNVC=single_nucleotide_variant;CLNVCSO=SO:0001483;GENEINFO=MMP21:118856;MC=SO:0001583|missense_variant;ORIGIN=0;Pangolin=ENSG00000154485.5|35:0.0|37:-0.01
chr10	125772307	1027777	G	A	.	.	ALLELEID=1017270;CLNDN=Heterotaxy,_visceral,_7,_autosomal;CLNDISDB=MONDO:MONDO:0014762,MedGen:C4225217,OMIM:616749;CLNHGVS=NC_000010.11:g.125772307G>A;CLNREVSTAT=criteria_provided,_single_submitter;CLNSIG=Uncertain_significance;CLNVC=single_nucleotide_variant;CLNVCSO=SO:0001483;GENEINFO=MMP21:118856;MC=SO:0001583|missense_variant;ORIGIN=0;Pangolin=ENSG00000154485.5|-35:0.01|2:-0.0
chr10	125788690	299183	C	T	.	.	AF_TGP=0.0002;ALLELEID=314566;CLNDN=Congenital_erythropoietic_porphyria;CLNDISDB=MONDO:MONDO:0009902,MedGen:C0162530,OMIM:263700,Orphanet:ORPHA79277;CLNHGVS=NC_000010.11:g.125788690C>T;CLNREVSTAT=criteria_provided,_single_submitter;CLNSIG=Uncertain_significance;CLNVC=single_nucleotide_variant;CLNVCSO=SO:0001483;CLNVI=Illumina_Clinical_Services_Laboratory,Illumina:269951;GENEINFO=UROS:7390;MC=SO:0001619|non-coding_transcript_variant,SO:0001624|3_prime_UTR_variant;ORIGIN=1;RS=569628154;Pangolin=ENSG00000188690.15|-1:0.0|-45:-0.0
chr10	125788769	299184	T	C	.	.	ALLELEID=320639;CLNDN=Congenital_erythropoietic_porphyria;CLNDISDB=MONDO:MONDO:0009902,MedGen:C0162530,OMIM:263700,Orphanet:ORPHA79277;CLNHGVS=NC_000010.11:g.125788769T>C;CLNREVSTAT=criteria_provided,_single_submitter;CLNSIG=Uncertain_significance;CLNVC=single_nucleotide_variant;CLNVCSO=SO:0001483;CLNVI=Illumina_Clinical_Services_Laboratory,Illumina:731005;GENEINFO=UROS:7390;MC=SO:0001619|non-coding_transcript_variant,SO:0001624|3_prime_UTR_variant;ORIGIN=1;RS=886046814;Pangolin=ENSG00000188690.15|-16:0.0|-30:-0.0
chr10	125788776	878597	A	C	.	.	ALLELEID=865586;CLNDN=Congenital_erythropoietic_porphyria;CLNDISDB=MONDO:MONDO:0009902,MedGen:C0162530,OMIM:263700,Orphanet:ORPHA79277;CLNHGVS=NC_000010.11:g.125788776A>C;CLNREVSTAT=criteria_provided,_single_submitter;CLNSIG=Uncertain_significance;CLNVC=single_nucleotide_variant;CLNVCSO=SO:0001483;CLNVI=Illumina_Clinical_Services_Laboratory,Illumina:777443;GENEINFO=UROS:7390;MC=SO:0001619|non-coding_transcript_variant,SO:0001624|3_prime_UTR_variant;ORIGIN=1;Pangolin=ENSG00000188690.15|22:0.0|-37:-0.0
chr10	125788812	878598	A	G	.	.	ALLELEID=865587;CLNDN=Congenital_erythropoietic_porphyria;CLNDISDB=MONDO:MONDO:0009902,MedGen:C0162530,OMIM:263700,Orphanet:ORPHA79277;CLNHGVS=NC_000010.11:g.125788812A>G;CLNREVSTAT=criteria_provided,_single_submitter;CLNSIG=Uncertain_significance;CLNVC=single_nucleotide_variant;CLNVCSO=SO:0001483;CLNVI=Illumina_Clinical_Services_Laboratory,Illumina:898233;GENEINFO=UROS:7390;MC=SO:0001619|non-coding_transcript_variant,SO:0001624|3_prime_UTR_variant;ORIGIN=1;Pangolin=ENSG00000188690.15|26:0.0|46:-0.0
chr10	125788844	299186	T	C	.	.	AF_EXAC=4e-05;ALLELEID=314567;CLNDN=Congenital_erythropoietic_porphyria;CLNDISDB=MONDO:MONDO:0009902,MedGen:C0162530,OMIM:263700,Orphanet:ORPHA79277;CLNHGVS=NC_000010.11:g.125788844T>C;CLNREVSTAT=criteria_provided,_single_submitter;CLNSIG=Uncertain_significance;CLNVC=single_nucleotide_variant;CLNVCSO=SO:0001483;CLNVI=Illumina_Clinical_Services_Laboratory,Illumina:503147;GENEINFO=UROS:7390;MC=SO:0001619|non-coding_transcript_variant,SO:0001624|3_prime_UTR_variant;ORIGIN=1;RS=760003189;Pangolin=ENSG00000188690.15|-6:0.0|14:-0.0
chr10	125788916	1002289	GGCTTGTGGCGTGGGGCTCTCTGCAGTGCAGCTTACAGGAAGGCCCTGGGCGGCCAGC	G	.	.	ALLELEID=993754;CLNDN=not_provided;CLNDISDB=MedGen:CN517202;CLNHGVS=NC_000010.11:g.125788919_125788975del;CLNREVSTAT=criteria_provided,_single_submitter;CLNSIG=Uncertain_significance;CLNVC=Deletion;CLNVCSO=SO:0000159;CLNVI=Invitae:12123088;GENEINFO=UROS:7390;MC=SO:0001619|non-coding_transcript_variant,SO:0001822|inframe_deletion;ORIGIN=1;Pangolin=ENSG00000188690.15|89:0.01|89:-0.06
chr10	125788975	299187	C	T	.	.	AF_EXAC=2e-05;ALLELEID=309715;CLNDN=Congenital_erythropoietic_porphyria;CLNDISDB=MONDO:MONDO:0009902,MedGen:C0162530,OMIM:263700,Orphanet:ORPHA79277;CLNHGVS=NC_000010.11:g.125788975C>T;CLNREVSTAT=criteria_provided,_single_submitter;CLNSIG=Uncertain_significance;CLNVC=single_nucleotide_variant;CLNVCSO=SO:0001483;CLNVI=Illumina_Clinical_Services_Laboratory,Illumina:729286;GENEINFO=UROS:7390;MC=SO:0001583|missense_variant,SO:0001619|non-coding_transcript_variant;ORIGIN=1;RS=780837512;Pangolin=ENSG00000188690.15|30:0.06|32:-0.0
chr10	125796152	299189	A	G	.	.	ALLELEID=320640;CLNDN=Congenital_erythropoietic_porphyria|not_provided;CLNDISDB=MONDO:MONDO:0009902,MedGen:C0162530,OMIM:263700,Orphanet:ORPHA79277|MedGen:CN517202;CLNHGVS=NC_000010.11:g.125796152A>G;CLNREVSTAT=criteria_provided,_single_submitter;CLNSIG=Uncertain_significance;CLNVC=single_nucleotide_variant;CLNVCSO=SO:0001483;CLNVI=Illumina_Clinical_Services_Laboratory,Illumina:118723;GENEINFO=UROS:7390;MC=SO:0001583|missense_variant,SO:0001619|non-coding_transcript_variant;ORIGIN=1;RS=17173752;Pangolin=ENSG00000188690.15|36:0.02|-12:-0.0
chr10	125798051	299190	A	T	.	.	AF_ESP=0.00077;AF_EXAC=0.00091;ALLELEID=321157;CLNDN=Congenital_erythropoietic_porphyria;CLNDISDB=MONDO:MONDO:0009902,MedGen:C0162530,OMIM:263700,Orphanet:ORPHA79277;CLNHGVS=NC_000010.11:g.125798051A>T;CLNREVSTAT=criteria_provided,_single_submitter;CLNSIG=Uncertain_significance;CLNVC=single_nucleotide_variant;CLNVCSO=SO:0001483;CLNVI=Illumina_Clinical_Services_Laboratory,Illumina:713257;GENEINFO=UROS:7390;MC=SO:0001627|intron_variant;ORIGIN=1;RS=17425877;Pangolin=ENSG00000188690.15|-36:0.0|14:-0.09
chr10	125807480	299192	T	G	.	.	AF_ESP=8e-05;AF_EXAC=3e-05;ALLELEID=309716;CLNDN=Congenital_erythropoietic_porphyria|not_provided;CLNDISDB=MONDO:MONDO:0009902,MedGen:C0162530,OMIM:263700,Orphanet:ORPHA79277|MedGen:CN517202;CLNHGVS=NC_000010.11:g.125807480T>G;CLNREVSTAT=criteria_provided,_single_submitter;CLNSIG=Uncertain_significance;CLNVC=single_nucleotide_variant;CLNVCSO=SO:0001483;CLNVI=Illumina_Clinical_Services_Laboratory,Illumina:698654;GENEINFO=UROS:7390;MC=SO:0001583|missense_variant,SO:0001619|non-coding_transcript_variant;ORIGIN=1;RS=369561042;Pangolin=ENSG00000188690.15|7:0.02|3:-0.0
chr10	125812282	299193	T	G	.	.	AF_EXAC=1e-05;ALLELEID=314569;CLNDN=Congenital_erythropoietic_porphyria;CLNDISDB=MONDO:MONDO:0009902,MedGen:C0162530,OMIM:263700,Orphanet:ORPHA79277;CLNHGVS=NC_000010.11:g.125812282T>G;CLNREVSTAT=criteria_provided,_single_submitter;CLNSIG=Uncertain_significance;CLNVC=single_nucleotide_variant;CLNVCSO=SO:0001483;CLNVI=Illumina_Clinical_Services_Laboratory,Illumina:698146;GENEINFO=UROS:7390;MC=SO:0001583|missense_variant,SO:0001619|non-coding_transcript_variant;ORIGIN=1;RS=763606042;Pangolin=ENSG00000188690.15|43:0.0|6:-0.01
chr10	125815034	3758	C	A	.	.	AF_EXAC=2e-05;AF_TGP=0.0002;ALLELEID=18797;CLNDN=Congenital_erythropoietic_porphyria;CLNDISDB=MONDO:MONDO:0009902,MedGen:C0162530,OMIM:263700,Orphanet:ORPHA79277;CLNHGVS=NC_000010.11:g.125815034C>A;CLNREVSTAT=criteria_provided,_single_submitter;CLNSIG=Uncertain_significance;CLNVC=single_nucleotide_variant;CLNVCSO=SO:0001483;CLNVI=Illumina_Clinical_Services_Laboratory,Illumina:828988|OMIM_Allelic_Variant:606938.0009;GENEINFO=UROS:7390;MC=SO:0001583|missense_variant,SO:0001619|non-coding_transcript_variant;ORIGIN=1;RS=121908016;Pangolin=ENSG00000188690.15|-6:0.11|0:-0.95
chr10	125815109	879195	C	T	.	.	ALLELEID=865589;CLNDN=Congenital_erythropoietic_porphyria;CLNDISDB=MONDO:MONDO:0009902,MedGen:C0162530,OMIM:263700,Orphanet:ORPHA79277;CLNHGVS=NC_000010.11:g.125815109C>T;CLNREVSTAT=criteria_provided,_single_submitter;CLNSIG=Uncertain_significance;CLNVC=single_nucleotide_variant;CLNVCSO=SO:0001483;CLNVI=Illumina_Clinical_Services_Laboratory,Illumina:645602;GENEINFO=UROS:7390;MC=SO:0001583|missense_variant,SO:0001619|non-coding_transcript_variant;ORIGIN=1;Pangolin=ENSG00000188690.15|-20:0.01|21:-0.02
chr10	125816218	879196	A	C	.	.	ALLELEID=865590;CLNDN=Congenital_erythropoietic_porphyria;CLNDISDB=MONDO:MONDO:0009902,MedGen:C0162530,OMIM:263700,Orphanet:ORPHA79277;CLNHGVS=NC_000010.11:g.125816218A>C;CLNREVSTAT=criteria_provided,_single_submitter;CLNSIG=Uncertain_significance;CLNVC=single_nucleotide_variant;CLNVCSO=SO:0001483;CLNVI=Illumina_Clinical_Services_Laboratory,Illumina:722820;GENEINFO=UROS:7390;MC=SO:0001583|missense_variant,SO:0001619|non-coding_transcript_variant;ORIGIN=1;Pangolin=ENSG00000188690.15|42:0.08|-29:-0.0
chr10	125816429	713813	C	T	.	.	AF_ESP=0.00438;AF_EXAC=0.00386;AF_TGP=0.0014;ALLELEID=730676;CLNDN=Congenital_erythropoietic_porphyria|not_provided;CLNDISDB=MONDO:MONDO:0009902,MedGen:C0162530,OMIM:263700,Orphanet:ORPHA79277|MedGen:CN517202;CLNHGVS=NC_000010.11:g.125816429C>T;CLNREVSTAT=criteria_provided,_conflicting_interpretations;CLNSIG=Conflicting_interpretations_of_pathogenicity;CLNSIGCONF=Benign(1),Uncertain_significance(1);CLNVC=single_nucleotide_variant;CLNVCSO=SO:0001483;CLNVI=Illumina_Clinical_Services_Laboratory,Illumina:6654;GENEINFO=UROS:7390;MC=SO:0001627|intron_variant;ORIGIN=1;RS=17153575;Pangolin=ENSG00000188690.15|49:0.0|8:-0.0
chr10	125816447	879197	G	A	.	.	ALLELEID=865591;CLNDN=Congenital_erythropoietic_porphyria;CLNDISDB=MONDO:MONDO:0009902,MedGen:C0162530,OMIM:263700,Orphanet:ORPHA79277;CLNHGVS=NC_000010.11:g.125816447G>A;CLNREVSTAT=criteria_provided,_single_submitter;CLNSIG=Uncertain_significance;CLNVC=single_nucleotide_variant;CLNVCSO=SO:0001483;CLNVI=Illumina_Clinical_Services_Laboratory,Illumina:1368550;GENEINFO=UROS:7390;MC=SO:0001583|missense_variant,SO:0001619|non-coding_transcript_variant;ORIGIN=1;Pangolin=ENSG00000188690.15|-10:0.0|-10:-0.01
chr10	125816478	1049333	C	T	.	.	ALLELEID=1037965;CLNDN=not_provided;CLNDISDB=MedGen:CN517202;CLNHGVS=NC_000010.11:g.125816478C>T;CLNREVSTAT=no_assertion_criteria_provided;CLNSIG=Uncertain_significance;CLNVC=single_nucleotide_variant;CLNVCSO=SO:0001483;GENEINFO=UROS:7390;MC=SO:0001583|missense_variant,SO:0001619|non-coding_transcript_variant;ORIGIN=0;Pangolin=ENSG00000188690.15|47:0.0|0:-0.01
chr10	125823136	880399	G	T	.	.	ALLELEID=865592;CLNDN=Congenital_erythropoietic_porphyria;CLNDISDB=MONDO:MONDO:0009902,MedGen:C0162530,OMIM:263700,Orphanet:ORPHA79277;CLNHGVS=NC_000010.11:g.125823136G>T;CLNREVSTAT=criteria_provided,_single_submitter;CLNSIG=Uncertain_significance;CLNVC=single_nucleotide_variant;CLNVCSO=SO:0001483;CLNVI=Illumina_Clinical_Services_Laboratory,Illumina:904298;GENEINFO=UROS:7390;MC=SO:0001619|non-coding_transcript_variant,SO:0001623|5_prime_UTR_variant;ORIGIN=1;Pangolin=ENSG00000188690.15|-24:0.22|-18:-0.0
chr10	125823197	880400	G	T	.	.	ALLELEID=865593;CLNDN=Congenital_erythropoietic_porphyria;CLNDISDB=MONDO:MONDO:0009902,MedGen:C0162530,OMIM:263700,Orphanet:ORPHA79277;CLNHGVS=NC_000010.11:g.125823197G>T;CLNREVSTAT=criteria_provided,_single_submitter;CLNSIG=Uncertain_significance;CLNVC=single_nucleotide_variant;CLNVCSO=SO:0001483;CLNVI=Illumina_Clinical_Services_Laboratory,Illumina:1342242;GENEINFO=UROS:7390;MC=SO:0001619|non-coding_transcript_variant,SO:0001623|5_prime_UTR_variant;ORIGIN=1;Pangolin=ENSG00000188690.15|10:0.01|10:-0.02
chr10	125823226	877640	G	A	.	.	ALLELEID=865594;CLNDN=Congenital_erythropoietic_porphyria;CLNDISDB=MONDO:MONDO:0009902,MedGen:C0162530,OMIM:263700,Orphanet:ORPHA79277;CLNHGVS=NC_000010.11:g.125823226G>A;CLNREVSTAT=criteria_provided,_single_submitter;CLNSIG=Uncertain_significance;CLNVC=single_nucleotide_variant;CLNVCSO=SO:0001483;CLNVI=Illumina_Clinical_Services_Laboratory,Illumina:907998;GENEINFO=UROS:7390;MC=SO:0001619|non-coding_transcript_variant,SO:0001623|5_prime_UTR_variant;ORIGIN=1;Pangolin=ENSG00000188690.15|37:0.0|-19:-0.02
chr10	125823234	299199	C	T	.	.	ALLELEID=309717;CLNDN=Congenital_erythropoietic_porphyria;CLNDISDB=MONDO:MONDO:0009902,MedGen:C0162530,OMIM:263700,Orphanet:ORPHA79277;CLNHGVS=NC_000010.11:g.125823234C>T;CLNREVSTAT=criteria_provided,_single_submitter;CLNSIG=Uncertain_significance;CLNVC=single_nucleotide_variant;CLNVCSO=SO:0001483;CLNVI=Illumina_Clinical_Services_Laboratory,Illumina:650303;GENEINFO=UROS:7390;MC=SO:0001619|non-coding_transcript_variant,SO:0001623|5_prime_UTR_variant;ORIGIN=1;RS=886046815;Pangolin=ENSG00000188690.15|-27:0.01|-27:-0.01
chr10	126990564	521687	TGAA	T	.	.	ALLELEID=511859;CLNDN=Inborn_genetic_diseases;CLNDISDB=MeSH:D030342,MedGen:C0950123;CLNHGVS=NC_000010.11:g.126990566_126990568AAG[2];CLNREVSTAT=criteria_provided,_single_submitter;CLNSIG=Uncertain_significance;CLNVC=Microsatellite;CLNVCSO=SO:0000289;GENEINFO=DOCK1:1793;MC=SO:0001822|inframe_deletion;ORIGIN=1;RS=758997336;Pangolin=ENSG00000150760.12|39:0.0|-16:-0.01ENSG00000223528.7|10:0.0|-2:-0.02
chr10	129536279	286330	C	T	.	.	AF_EXAC=2e-05;ALLELEID=270567;CLNDN=not_provided;CLNDISDB=MedGen:CN517202;CLNHGVS=NC_000010.11:g.129536279C>T;CLNREVSTAT=criteria_provided,_single_submitter;CLNSIG=Uncertain_significance;CLNVC=single_nucleotide_variant;CLNVCSO=SO:0001483;GENEINFO=MGMT:4255;MC=SO:0001819|synonymous_variant;ORIGIN=1;RS=748231906;Pangolin=ENSG00000170430.10|-38:0.0|-38:-0.0
chr10	129842113	1029993	T	C	.	.	ALLELEID=1017272;CLNDN=Hypotonia,_ataxia,_and_delayed_development_syndrome;CLNDISDB=MONDO:MONDO:0015021,MedGen:C4310618,OMIM:617330;CLNHGVS=NC_000010.11:g.129842113T>C;CLNREVSTAT=criteria_provided,_single_submitter;CLNSIG=Uncertain_significance;CLNVC=single_nucleotide_variant;CLNVCSO=SO:0001483;GENEINFO=EBF3:253738;MC=SO:0001627|intron_variant;ORIGIN=0;Pangolin=ENSG00000108001.14|1:0.0|3:-0.15
chr10	129842197	521410	G	A	.	.	AF_ESP=8e-05;ALLELEID=511861;CLNDN=Inborn_genetic_diseases;CLNDISDB=MeSH:D030342,MedGen:C0950123;CLNHGVS=NC_000010.11:g.129842197G>A;CLNREVSTAT=criteria_provided,_single_submitter;CLNSIG=Uncertain_significance;CLNVC=single_nucleotide_variant;CLNVCSO=SO:0001483;GENEINFO=EBF3:253738;MC=SO:0001583|missense_variant;ORIGIN=1;RS=370659346;Pangolin=ENSG00000108001.14|27:0.0|6:-0.0
chr10	129848453	1037347	C	T	.	.	ALLELEID=1029473;CLNDN=not_provided;CLNDISDB=MedGen:CN517202;CLNHGVS=NC_000010.11:g.129848453C>T;CLNREVSTAT=criteria_provided,_single_submitter;CLNSIG=Uncertain_significance;CLNVC=single_nucleotide_variant;CLNVCSO=SO:0001483;GENEINFO=EBF3:253738;MC=SO:0001583|missense_variant;ORIGIN=1;Pangolin=ENSG00000108001.14|27:0.01|27:-0.01
chr10	129867838	522147	C	T	.	.	AF_EXAC=1e-05;ALLELEID=511862;CLNDN=Inborn_genetic_diseases;CLNDISDB=MeSH:D030342,MedGen:C0950123;CLNHGVS=NC_000010.11:g.129867838C>T;CLNREVSTAT=criteria_provided,_single_submitter;CLNSIG=Uncertain_significance;CLNVC=single_nucleotide_variant;CLNVCSO=SO:0001483;GENEINFO=EBF3:253738;MC=SO:0001583|missense_variant;ORIGIN=1;RS=774203238;Pangolin=ENSG00000108001.14|38:0.0|-25:-0.0
chr10	129877771	452210	G	T	.	.	ALLELEID=444569;CLNDN=not_provided;CLNDISDB=MedGen:CN517202;CLNHGVS=NC_000010.11:g.129877771G>T;CLNREVSTAT=criteria_provided,_single_submitter;CLNSIG=Uncertain_significance;CLNVC=single_nucleotide_variant;CLNVCSO=SO:0001483;GENEINFO=EBF3:253738;MC=SO:0001583|missense_variant;ORIGIN=1;RS=1554904311;Pangolin=ENSG00000108001.14|-3:0.02|-5:-0.0
chr10	129877794	453044	T	C	.	.	ALLELEID=444570;CLNDN=not_provided;CLNDISDB=MedGen:CN517202;CLNHGVS=NC_000010.11:g.129877794T>C;CLNREVSTAT=criteria_provided,_single_submitter;CLNSIG=Uncertain_significance;CLNVC=single_nucleotide_variant;CLNVCSO=SO:0001483;GENEINFO=EBF3:253738;MC=SO:0001583|missense_variant;ORIGIN=1;RS=1554904323;Pangolin=ENSG00000108001.14|-26:0.04|-3:-0.0
chr10	129957273	986122	G	T	.	.	ALLELEID=973741;CLNDN=Inborn_genetic_diseases;CLNDISDB=MeSH:D030342,MedGen:C0950123;CLNHGVS=NC_000010.11:g.129957273G>T;CLNREVSTAT=criteria_provided,_single_submitter;CLNSIG=Uncertain_significance;CLNVC=single_nucleotide_variant;CLNVCSO=SO:0001483;GENEINFO=EBF3:253738;MC=SO:0001583|missense_variant;ORIGIN=1;Pangolin=ENSG00000108001.14|-15:0.01|-15:-0.01
chr10	129957278	100819	T	A	.	.	ALLELEID=106679;CLNDN=not_provided;CLNDISDB=MedGen:CN517202;CLNHGVS=NC_000010.11:g.129957278T>A;CLNREVSTAT=no_assertion_criteria_provided;CLNSIG=Uncertain_significance;CLNVC=single_nucleotide_variant;CLNVCSO=SO:0001483;GENEINFO=EBF3:253738;MC=SO:0001819|synonymous_variant;ORIGIN=2;RS=483352700;Pangolin=ENSG00000108001.14|-21:0.0|-20:-0.06
chr10	129957308	986123	TTTC	T	.	.	ALLELEID=973742;CLNDN=Inborn_genetic_diseases;CLNDISDB=MeSH:D030342,MedGen:C0950123;CLNHGVS=NC_000010.11:g.129957311_129957313del;CLNREVSTAT=criteria_provided,_single_submitter;CLNSIG=Uncertain_significance;CLNVC=Deletion;CLNVCSO=SO:0000159;GENEINFO=EBF3:253738;MC=SO:0001822|inframe_deletion;ORIGIN=1;Pangolin=ENSG00000108001.14|-3:0.0|18:-0.23
chr10	129957325	374797	G	A	.	.	ALLELEID=361701;CLNDN=Hypotonia,_ataxia,_and_delayed_development_syndrome;CLNDISDB=MONDO:MONDO:0015021,MedGen:C4310618,OMIM:617330;CLNHGVS=NC_000010.11:g.129957325G>A;CLNREVSTAT=criteria_provided,_single_submitter;CLNSIG=Uncertain_significance;CLNVC=single_nucleotide_variant;CLNVCSO=SO:0001483;GENEINFO=EBF3:253738;MC=SO:0001583|missense_variant;ORIGIN=32;RS=1057519092;Pangolin=ENSG00000108001.14|1:0.02|3:-0.0
chr10	129957330	451823	TG	T	.	.	ALLELEID=444571;CLNDN=not_provided;CLNDISDB=MedGen:CN517202;CLNHGVS=NC_000010.11:g.129957332del;CLNREVSTAT=criteria_provided,_single_submitter;CLNSIG=Uncertain_significance;CLNVC=Deletion;CLNVCSO=SO:0000159;GENEINFO=EBF3:253738;MC=SO:0001627|intron_variant;ORIGIN=1;RS=1554934917;Pangolin=ENSG00000108001.14|9:0.0|-4:-0.51
chr10	129963438	1032515	G	A	.	.	ALLELEID=1020699;CLNDN=Hypotonia,_ataxia,_and_delayed_development_syndrome;CLNDISDB=MONDO:MONDO:0015021,MedGen:C4310618,OMIM:617330;CLNHGVS=NC_000010.11:g.129963438G>A;CLNREVSTAT=criteria_provided,_single_submitter;CLNSIG=Uncertain_significance;CLNVC=single_nucleotide_variant;CLNVCSO=SO:0001483;GENEINFO=EBF3:253738;MC=SO:0001583|missense_variant;ORIGIN=8;Pangolin=ENSG00000108001.14|-11:0.0|36:-0.0
chr10	129963485	806582	G	C	.	.	ALLELEID=796376;CLNDN=not_provided;CLNDISDB=MedGen:CN517202;CLNHGVS=NC_000010.11:g.129963485G>C;CLNREVSTAT=criteria_provided,_single_submitter;CLNSIG=Uncertain_significance;CLNVC=single_nucleotide_variant;CLNVCSO=SO:0001483;GENEINFO=EBF3:253738;MC=SO:0001583|missense_variant;ORIGIN=1;RS=1589974610;Pangolin=ENSG00000108001.14|38:0.01|1:-0.0
chr10	129963687	1032517	G	T	.	.	ALLELEID=1020700;CLNDN=Hypotonia,_ataxia,_and_delayed_development_syndrome;CLNDISDB=MONDO:MONDO:0015021,MedGen:C4310618,OMIM:617330;CLNHGVS=NC_000010.11:g.129963687G>T;CLNREVSTAT=criteria_provided,_single_submitter;CLNSIG=Uncertain_significance;CLNVC=single_nucleotide_variant;CLNVCSO=SO:0001483;GENEINFO=EBF3:253738;MC=SO:0001583|missense_variant;ORIGIN=8;Pangolin=ENSG00000108001.14|4:0.03|40:-0.0
chr10	132785358	638677	G	C	.	.	ALLELEID=626452;CLNDN=Spastic_ataxia_8,_autosomal_recessive,_with_hypomyelinating_leukodystrophy;CLNDISDB=MONDO:MONDO:0033043,MedGen:C4479653,OMIM:617560,Orphanet:ORPHA527497;CLNHGVS=NC_000010.11:g.132785358G>C;CLNREVSTAT=no_assertion_criteria_provided;CLNSIG=Uncertain_significance;CLNVC=single_nucleotide_variant;CLNVCSO=SO:0001483;GENEINFO=NKX6-2:84504;MC=SO:0001583|missense_variant;ORIGIN=4;RS=1375888398;Pangolin=ENSG00000148826.9|3:0.0|-11:-0.0
chr10	132785409	1031744	G	C	.	.	ALLELEID=1020702;CLNDN=Spastic_ataxia_8,_autosomal_recessive,_with_hypomyelinating_leukodystrophy;CLNDISDB=MONDO:MONDO:0033043,MedGen:C4479653,OMIM:617560,Orphanet:ORPHA527497;CLNHGVS=NC_000010.11:g.132785409G>C;CLNREVSTAT=criteria_provided,_single_submitter;CLNSIG=Uncertain_significance;CLNVC=single_nucleotide_variant;CLNVCSO=SO:0001483;GENEINFO=NKX6-2:84504;MC=SO:0001583|missense_variant;ORIGIN=8;Pangolin=ENSG00000148826.9|43:0.01|43:-0.0
chr10	132785457	806583	A	C	.	.	ALLELEID=796379;CLNDN=not_provided;CLNDISDB=MedGen:CN517202;CLNHGVS=NC_000010.11:g.132785457A>C;CLNREVSTAT=criteria_provided,_single_submitter;CLNSIG=Uncertain_significance;CLNVC=single_nucleotide_variant;CLNVCSO=SO:0001483;GENEINFO=NKX6-2:84504;MC=SO:0001627|intron_variant;ORIGIN=1;RS=1469588501;Pangolin=ENSG00000148826.9|-31:0.0|-5:-0.06
chr10	132785633	806584	G	A	.	.	ALLELEID=796380;CLNDN=not_provided;CLNDISDB=MedGen:CN517202;CLNHGVS=NC_000010.11:g.132785633G>A;CLNREVSTAT=criteria_provided,_single_submitter;CLNSIG=Uncertain_significance;CLNVC=single_nucleotide_variant;CLNVCSO=SO:0001483;GENEINFO=NKX6-2:84504;MC=SO:0001583|missense_variant;ORIGIN=1;RS=1369120871;Pangolin=ENSG00000148826.9|2:0.0|6:-0.0
chr10	132785890	1031745	T	C	.	.	ALLELEID=1020704;CLNDN=Spastic_ataxia_8,_autosomal_recessive,_with_hypomyelinating_leukodystrophy;CLNDISDB=MONDO:MONDO:0033043,MedGen:C4479653,OMIM:617560,Orphanet:ORPHA527497;CLNHGVS=NC_000010.11:g.132785890T>C;CLNREVSTAT=criteria_provided,_single_submitter;CLNSIG=Uncertain_significance;CLNVC=single_nucleotide_variant;CLNVCSO=SO:0001483;GENEINFO=NKX6-2:84504;MC=SO:0001583|missense_variant;ORIGIN=8;Pangolin=ENSG00000148826.9|-47:0.0|20:-0.0
chr10	133200385	221318	G	T	.	.	ALLELEID=223047;CLNDN=Ductal_breast_carcinoma;CLNDISDB=MedGen:C1527349;CLNHGVS=NC_000010.11:g.133200385G>T;CLNREVSTAT=no_assertion_criteria_provided;CLNSIG=Uncertain_significance;CLNVC=single_nucleotide_variant;CLNVCSO=SO:0001483;GENEINFO=KNDC1:85442;MC=SO:0001587|nonsense;ORIGIN=2;RS=869025238;Pangolin=ENSG00000171798.18|3:0.02|-10:-0.17
chr10	133220118	623754	G	T	.	.	ALLELEID=612874;CLNDN=not_provided;CLNDISDB=MedGen:CN517202;CLNHGVS=NC_000010.11:g.133220118G>T;CLNREVSTAT=criteria_provided,_single_submitter;CLNSIG=Uncertain_significance;CLNVC=single_nucleotide_variant;CLNVCSO=SO:0001483;GENEINFO=KNDC1:85442;MC=SO:0001627|intron_variant;ORIGIN=1;RS=1564902410;Pangolin=ENSG00000171798.18|-6:0.02|-21:-0.02
chr10	133285508	691860	C	G	.	.	ALLELEID=679574;CLNDN=Abnormality_of_neuronal_migration|Pachygyria,_microcephaly,_developmental_delay,_and_dysmorphic_facies,_with_or_without_seizures;CLNDISDB=Human_Phenotype_Ontology:HP:0002269,Human_Phenotype_Ontology:HP:0007317,MedGen:C1837249|MONDO:MONDO:0032893,MedGen:C5231486,OMIM:618737;CLNHGVS=NC_000010.11:g.133285508C>G;CLNREVSTAT=no_assertion_criteria_provided;CLNSIG=Conflicting_interpretations_of_pathogenicity;CLNSIGCONF=Pathogenic(1),Uncertain_significance(1);CLNVC=single_nucleotide_variant;CLNVCSO=SO:0001483;CLNVI=OMIM_Allelic_Variant:617817.0002;GENEINFO=TUBGCP2:10844;MC=SO:0001583|missense_variant,SO:0001619|non-coding_transcript_variant;ORIGIN=5;RS=1449999247;Pangolin=ENSG00000130640.13|-1:0.0|0:-0.0
chr10	133293066	691859	G	A	.	.	AF_ESP=0.00161;AF_EXAC=0.00059;AF_TGP=0.001;ALLELEID=679575;CLNDN=Abnormality_of_neuronal_migration|Pachygyria,_microcephaly,_developmental_delay,_and_dysmorphic_facies,_with_or_without_seizures;CLNDISDB=Human_Phenotype_Ontology:HP:0002269,Human_Phenotype_Ontology:HP:0007317,MedGen:C1837249|MONDO:MONDO:0032893,MedGen:C5231486,OMIM:618737;CLNHGVS=NC_000010.11:g.133293066G>A;CLNREVSTAT=no_assertion_criteria_provided;CLNSIG=Conflicting_interpretations_of_pathogenicity;CLNSIGCONF=Pathogenic(1),Uncertain_significance(1);CLNVC=single_nucleotide_variant;CLNVCSO=SO:0001483;CLNVI=OMIM_Allelic_Variant:617817.0001;GENEINFO=TUBGCP2:10844;MC=SO:0001583|missense_variant,SO:0001619|non-coding_transcript_variant;ORIGIN=5;RS=34832477;Pangolin=ENSG00000130640.13|2:0.0|-27:-0.0
chr10	133293174	691861	G	A	.	.	AF_ESP=8e-05;AF_EXAC=8e-05;ALLELEID=679576;CLNDN=Abnormality_of_neuronal_migration|Pachygyria,_microcephaly,_developmental_delay,_and_dysmorphic_facies,_with_or_without_seizures;CLNDISDB=Human_Phenotype_Ontology:HP:0002269,Human_Phenotype_Ontology:HP:0007317,MedGen:C1837249|MONDO:MONDO:0032893,MedGen:C5231486,OMIM:618737;CLNHGVS=NC_000010.11:g.133293174G>A;CLNREVSTAT=no_assertion_criteria_provided;CLNSIG=Conflicting_interpretations_of_pathogenicity;CLNSIGCONF=Pathogenic(1),Uncertain_significance(1);CLNVC=single_nucleotide_variant;CLNVCSO=SO:0001483;CLNVI=OMIM_Allelic_Variant:617817.0003;GENEINFO=TUBGCP2:10844;MC=SO:0001583|missense_variant,SO:0001619|non-coding_transcript_variant;ORIGIN=5;RS=200129338;Pangolin=ENSG00000130640.13|-5:0.0|-39:-0.0
chr10	133362905	451145	A	G	.	.	ALLELEID=444573;CLNDN=Mitochondrial_short-chain_enoyl-coa_hydratase_1_deficiency|not_provided;CLNDISDB=MONDO:MONDO:0014563,MedGen:C4225391,OMIM:616277|MedGen:CN517202;CLNHGVS=NC_000010.11:g.133362905A>G;CLNREVSTAT=criteria_provided,_multiple_submitters,_no_conflicts;CLNSIG=Uncertain_significance;CLNVC=single_nucleotide_variant;CLNVCSO=SO:0001483;GENEINFO=ECHS1:1892;MC=SO:0001583|missense_variant;ORIGIN=1;RS=1554885535;Pangolin=ENSG00000127884.5|-33:0.0|28:-0.0
chr10	133362908	1033636	G	A	.	.	ALLELEID=1020706;CLNDN=Mitochondrial_short-chain_enoyl-coa_hydratase_1_deficiency;CLNDISDB=MONDO:MONDO:0014563,MedGen:C4225391,OMIM:616277;CLNHGVS=NC_000010.11:g.133362908G>A;CLNREVSTAT=criteria_provided,_single_submitter;CLNSIG=Uncertain_significance;CLNVC=single_nucleotide_variant;CLNVCSO=SO:0001483;GENEINFO=ECHS1:1892;MC=SO:0001583|missense_variant;ORIGIN=0;Pangolin=ENSG00000127884.5|2:0.0|-36:-0.01
chr10	133364669	802638	T	C	.	.	AF_EXAC=1e-05;ALLELEID=790946;CLNDN=Mitochondrial_short-chain_enoyl-coa_hydratase_1_deficiency|Inborn_genetic_diseases;CLNDISDB=MONDO:MONDO:0014563,MedGen:C4225391,OMIM:616277|MeSH:D030342,MedGen:C0950123;CLNHGVS=NC_000010.11:g.133364669T>C;CLNREVSTAT=criteria_provided,_conflicting_interpretations;CLNSIG=Conflicting_interpretations_of_pathogenicity;CLNSIGCONF=Likely_pathogenic(1),Uncertain_significance(1);CLNVC=single_nucleotide_variant;CLNVCSO=SO:0001483;GENEINFO=ECHS1:1892;MC=SO:0001583|missense_variant;ORIGIN=1;RS=770614061;Pangolin=ENSG00000127884.5|-11:0.0|30:-0.02
chr10	133365981	424412	T	C	.	.	ALLELEID=407831;CLNDN=not_provided;CLNDISDB=MedGen:CN517202;CLNHGVS=NC_000010.11:g.133365981T>C;CLNREVSTAT=criteria_provided,_single_submitter;CLNSIG=Uncertain_significance;CLNVC=single_nucleotide_variant;CLNVCSO=SO:0001483;GENEINFO=ECHS1:1892;MC=SO:0001583|missense_variant;ORIGIN=1;RS=1064796957;Pangolin=ENSG00000127884.5|5:0.41|-5:-0.04
chr10	133366027	986370	C	T	.	.	ALLELEID=974519;CLNDN=Mitochondrial_short-chain_enoyl-coa_hydratase_1_deficiency;CLNDISDB=MONDO:MONDO:0014563,MedGen:C4225391,OMIM:616277;CLNHGVS=NC_000010.11:g.133366027C>T;CLNREVSTAT=criteria_provided,_single_submitter;CLNSIG=Uncertain_significance;CLNVC=single_nucleotide_variant;CLNVCSO=SO:0001483;CLNVI=Broad_Institute_Rare_Disease_Group,_Broad_Institute:efa306d1-9f2d-410b-bfc1-9a4056901eeb;GENEINFO=ECHS1:1892;MC=SO:0001583|missense_variant;ORIGIN=1;Pangolin=ENSG00000127884.5|-22:0.0|1:-0.0
chr10	133366919	985145	G	C	.	.	ALLELEID=973746;CLNDN=Inborn_genetic_diseases;CLNDISDB=MeSH:D030342,MedGen:C0950123;CLNHGVS=NC_000010.11:g.133366919G>C;CLNREVSTAT=criteria_provided,_single_submitter;CLNSIG=Uncertain_significance;CLNVC=single_nucleotide_variant;CLNVCSO=SO:0001483;GENEINFO=ECHS1:1892;MC=SO:0001583|missense_variant;ORIGIN=1;Pangolin=ENSG00000127884.5|-30:0.0|-30:-0.0
chr10	133368974	452619	C	T	.	.	AF_EXAC=3e-05;AF_TGP=0.0002;ALLELEID=444574;CLNDN=not_provided;CLNDISDB=MedGen:CN517202;CLNHGVS=NC_000010.11:g.133368974C>T;CLNREVSTAT=criteria_provided,_single_submitter;CLNSIG=Uncertain_significance;CLNVC=single_nucleotide_variant;CLNVCSO=SO:0001483;GENEINFO=ECHS1:1892;MC=SO:0001583|missense_variant;ORIGIN=1;RS=555404939;Pangolin=ENSG00000127884.5|-2:0.01|48:-0.02
chr10	133368993	973476	C	A	.	.	ALLELEID=961785;CLNDN=Mitochondrial_short-chain_enoyl-coa_hydratase_1_deficiency;CLNDISDB=MONDO:MONDO:0014563,MedGen:C4225391,OMIM:616277;CLNHGVS=NC_000010.11:g.133368993C>A;CLNREVSTAT=criteria_provided,_single_submitter;CLNSIG=Uncertain_significance;CLNVC=single_nucleotide_variant;CLNVCSO=SO:0001483;GENEINFO=ECHS1:1892;MC=SO:0001583|missense_variant;ORIGIN=8;Pangolin=ENSG00000127884.5|-28:0.0|29:-0.01
chr10	133370578	689756	C	G	.	.	ALLELEID=677430;CLNDN=Mitochondrial_short-chain_enoyl-coa_hydratase_1_deficiency;CLNDISDB=MONDO:MONDO:0014563,MedGen:C4225391,OMIM:616277;CLNHGVS=NC_000010.11:g.133370578C>G;CLNREVSTAT=criteria_provided,_single_submitter;CLNSIG=Uncertain_significance;CLNVC=single_nucleotide_variant;CLNVCSO=SO:0001483;GENEINFO=ECHS1:1892;MC=SO:0001583|missense_variant;ORIGIN=1;RS=1085307550;Pangolin=ENSG00000127884.5|-18:0.0|25:-0.0
chr10	133370578	426299	C	T	.	.	ALLELEID=415218;CLNDN=Mitochondrial_short-chain_enoyl-coa_hydratase_1_deficiency|not_provided;CLNDISDB=MONDO:MONDO:0014563,MedGen:C4225391,OMIM:616277|MedGen:CN517202;CLNHGVS=NC_000010.11:g.133370578C>T;CLNREVSTAT=criteria_provided,_multiple_submitters,_no_conflicts;CLNSIG=Uncertain_significance;CLNVC=single_nucleotide_variant;CLNVCSO=SO:0001483;GENEINFO=ECHS1:1892;MC=SO:0001583|missense_variant;ORIGIN=1;RS=1085307550;Pangolin=ENSG00000127884.5|-18:0.0|-18:-0.0
chr10	133370619	522021	A	C	.	.	ALLELEID=511863;CLNDN=Inborn_genetic_diseases;CLNDISDB=MeSH:D030342,MedGen:C0950123;CLNHGVS=NC_000010.11:g.133370619A>C;CLNREVSTAT=criteria_provided,_single_submitter;CLNSIG=Uncertain_significance;CLNVC=single_nucleotide_variant;CLNVCSO=SO:0001483;GENEINFO=ECHS1:1892;MC=SO:0001583|missense_variant;ORIGIN=1;RS=1554886473;Pangolin=ENSG00000127884.5|3:0.0|13:-0.0
chr10	133373262	986371	C	T	.	.	ALLELEID=974520;CLNDN=Mitochondrial_short-chain_enoyl-coa_hydratase_1_deficiency;CLNDISDB=MONDO:MONDO:0014563,MedGen:C4225391,OMIM:616277;CLNHGVS=NC_000010.11:g.133373262C>T;CLNREVSTAT=criteria_provided,_single_submitter;CLNSIG=Uncertain_significance;CLNVC=single_nucleotide_variant;CLNVCSO=SO:0001483;CLNVI=Broad_Institute_Rare_Disease_Group,_Broad_Institute:63b7a3c2-800b-482c-befd-c81f39e6ab55;GENEINFO=ECHS1:1892;MC=SO:0001587|nonsense;ORIGIN=1;Pangolin=ENSG00000127884.5|-16:0.04|3:-0.0
chr10	133373327	376958	C	T	.	.	ALLELEID=363836;CLNDN=not_provided;CLNDISDB=MedGen:CN517202;CLNHGVS=NC_000010.11:g.133373327C>T;CLNREVSTAT=criteria_provided,_single_submitter;CLNSIG=Uncertain_significance;CLNVC=single_nucleotide_variant;CLNVCSO=SO:0001483;GENEINFO=ECHS1:1892;MC=SO:0001583|missense_variant;ORIGIN=1;RS=1057520096;Pangolin=ENSG00000127884.5|-41:0.0|20:-0.0
chr11	280403	548517	G	C	.	.	AF_ESP=0.00162;AF_EXAC=0.00309;AF_TGP=0.0002;ALLELEID=539034;CLNDN=not_provided;CLNDISDB=MedGen:CN517202;CLNHGVS=NC_000011.10:g.280403G>C;CLNREVSTAT=criteria_provided,_single_submitter;CLNSIG=Uncertain_significance;CLNVC=single_nucleotide_variant;CLNVCSO=SO:0001483;GENEINFO=NLRP6:171389;MC=SO:0001583|missense_variant;ORIGIN=4;RS=141755467;Pangolin=ENSG00000174885.12|0:0.0|15:-0.0
chr11	298565	387521	G	C	.	.	ALLELEID=372361;CLNDN=not_provided;CLNDISDB=MedGen:CN517202;CLNHGVS=NC_000011.10:g.298565G>C;CLNREVSTAT=criteria_provided,_single_submitter;CLNSIG=Uncertain_significance;CLNVC=single_nucleotide_variant;CLNVCSO=SO:0001483;GENEINFO=IFITM5:387733;MC=SO:0001583|missense_variant;ORIGIN=1;RS=139459814;Pangolin=ENSG00000206013.2|-39:0.0|4:-0.0
chr11	298667	593541	A	G	.	.	ALLELEID=584605;CLNDN=not_provided;CLNDISDB=MedGen:CN517202;CLNHGVS=NC_000011.10:g.298667A>G;CLNREVSTAT=criteria_provided,_single_submitter;CLNSIG=Uncertain_significance;CLNVC=single_nucleotide_variant;CLNVCSO=SO:0001483;GENEINFO=IFITM5:387733;MC=SO:0001583|missense_variant;ORIGIN=1;RS=1309310148;Pangolin=ENSG00000206013.2|-15:0.0|46:-0.0
chr11	299300	708397	C	T	.	.	ALLELEID=730762;CLNDN=not_provided;CLNDISDB=MedGen:CN517202;CLNHGVS=NC_000011.10:g.299300C>T;CLNREVSTAT=criteria_provided,_conflicting_interpretations;CLNSIG=Conflicting_interpretations_of_pathogenicity;CLNSIGCONF=Likely_benign(1),Uncertain_significance(1);CLNVC=single_nucleotide_variant;CLNVCSO=SO:0001483;GENEINFO=IFITM5:387733;MC=SO:0001627|intron_variant;ORIGIN=1;RS=1267542305;Pangolin=ENSG00000206013.2|-47:0.35|5:-0.34
chr11	299371	498868	C	T	.	.	ALLELEID=490292;CLNDN=not_provided;CLNDISDB=MedGen:CN517202;CLNHGVS=NC_000011.10:g.299371C>T;CLNREVSTAT=criteria_provided,_single_submitter;CLNSIG=Uncertain_significance;CLNVC=single_nucleotide_variant;CLNVCSO=SO:0001483;GENEINFO=IFITM5:387733;MC=SO:0001819|synonymous_variant;ORIGIN=1;RS=79625057;Pangolin=ENSG00000206013.2|4:0.06|-9:-0.01
chr11	299374	284954	C	G	.	.	AF_TGP=0.0002;ALLELEID=269191;CLNDN=not_provided;CLNDISDB=MedGen:CN517202;CLNHGVS=NC_000011.10:g.299374C>G;CLNREVSTAT=criteria_provided,_single_submitter;CLNSIG=Uncertain_significance;CLNVC=single_nucleotide_variant;CLNVCSO=SO:0001483;GENEINFO=IFITM5:387733;MC=SO:0001583|missense_variant;ORIGIN=1;RS=545346603;Pangolin=ENSG00000206013.2|-12:0.0|1:-0.01
chr11	299391	290777	G	A	.	.	AF_EXAC=4e-05;AF_TGP=0.0002;ALLELEID=275014;CLNDN=Osteogenesis_imperfecta_type_5|not_provided;CLNDISDB=MONDO:MONDO:0012591,MedGen:C2931093,OMIM:610967,Orphanet:ORPHA216828|MedGen:CN517202;CLNHGVS=NC_000011.10:g.299391G>A;CLNREVSTAT=criteria_provided,_conflicting_interpretations;CLNSIG=Conflicting_interpretations_of_pathogenicity;CLNSIGCONF=Likely_benign(1),Uncertain_significance(2);CLNVC=single_nucleotide_variant;CLNVCSO=SO:0001483;GENEINFO=IFITM5:387733;MC=SO:0001587|nonsense;ORIGIN=1;RS=531009160;Pangolin=ENSG00000206013.2|-29:0.02|-16:-0.0
chr11	299460	594163	G	A	.	.	ALLELEID=585226;CLNDN=not_provided;CLNDISDB=MedGen:CN517202;CLNHGVS=NC_000011.10:g.299460G>A;CLNREVSTAT=criteria_provided,_single_submitter;CLNSIG=Uncertain_significance;CLNVC=single_nucleotide_variant;CLNVCSO=SO:0001483;GENEINFO=IFITM5:387733;MC=SO:0001583|missense_variant;ORIGIN=1;RS=915452062;Pangolin=ENSG00000206013.2|1:0.0|20:-0.0
chr11	299483	500127	G	A	.	.	AF_ESP=0.00016;AF_EXAC=0.00045;AF_TGP=0.0002;ALLELEID=491551;CLNDN=not_provided;CLNDISDB=MedGen:CN517202;CLNHGVS=NC_000011.10:g.299483G>A;CLNREVSTAT=criteria_provided,_single_submitter;CLNSIG=Uncertain_significance;CLNVC=single_nucleotide_variant;CLNVCSO=SO:0001483;GENEINFO=IFITM5:387733;MC=SO:0001583|missense_variant;ORIGIN=1;RS=376963969;Pangolin=ENSG00000206013.2|44:0.02|41:-0.0
chr11	299500	193130	C	T	.	.	AF_EXAC=0.0;ALLELEID=190295;CLNDN=not_provided;CLNDISDB=MedGen:CN517202;CLNHGVS=NC_000011.10:g.299500C>T;CLNREVSTAT=criteria_provided,_single_submitter;CLNSIG=Uncertain_significance;CLNVC=single_nucleotide_variant;CLNVCSO=SO:0001483;GENEINFO=IFITM5:387733;MC=SO:0001623|5_prime_UTR_variant;ORIGIN=1;RS=770089325;Pangolin=ENSG00000206013.2|27:0.0|27:-0.0
chr11	319960	1050274	T	A	.	.	ALLELEID=1038058;CLNDN=not_provided;CLNDISDB=MedGen:CN517202;CLNHGVS=NC_000011.10:g.319960T>A;CLNREVSTAT=no_assertion_criteria_provided;CLNSIG=Uncertain_significance;CLNVC=single_nucleotide_variant;CLNVCSO=SO:0001483;GENEINFO=IFITM3:10410;MC=SO:0001583|missense_variant,SO:0001619|non-coding_transcript_variant;ORIGIN=0;Pangolin=ENSG00000251661.3|47:0.02|-2:-0.0ENSG00000142089.16|-12:0.0|25:-0.02
chr11	418804	161493	G	C	.	.	ALLELEID=171503;CLNDN=Malignant_tumor_of_prostate;CLNDISDB=Human_Phenotype_Ontology:HP:0012125,MONDO:MONDO:0008315,MedGen:C0376358,OMIM:176807,SNOMED_CT:399068003;CLNHGVS=NC_000011.10:g.418804G>C;CLNREVSTAT=no_assertion_criteria_provided;CLNSIG=Uncertain_significance;CLNVC=single_nucleotide_variant;CLNVCSO=SO:0001483;GENEINFO=ANO9:338440;MC=SO:0001583|missense_variant;ORIGIN=2;RS=193920739;Pangolin=ENSG00000185101.13|3:0.04|-37:-0.0
chr11	497981	988661	G	A	.	.	ALLELEID=976589;CLNDN=RNH1-related_condition;CLNDISDB=.;CLNHGVS=NC_000011.10:g.497981G>A;CLNREVSTAT=criteria_provided,_single_submitter;CLNSIG=Uncertain_significance;CLNVC=single_nucleotide_variant;CLNVCSO=SO:0001483;CLNVI=Undiagnosed_Diseases_Network,NIH:481f545f-fbd7-4950-94f1-8275d048d10a_2;GENEINFO=RNH1:6050;MC=SO:0001583|missense_variant;ORIGIN=16;Pangolin=ENSG00000023191.17|2:0.0|-10:-0.06
chr11	532640	940755	G	A	.	.	ALLELEID=935593;CLNDN=Costello_syndrome;CLNDISDB=MONDO:MONDO:0009026,MedGen:C0587248,OMIM:218040,Orphanet:ORPHA3071,SNOMED_CT:309776008;CLNHGVS=NC_000011.10:g.532640G>A;CLNREVSTAT=criteria_provided,_single_submitter;CLNSIG=Uncertain_significance;CLNVC=single_nucleotide_variant;CLNVCSO=SO:0001483;GENEINFO=HRAS:3265|LRRC56:115399;MC=SO:0001583|missense_variant,SO:0001624|3_prime_UTR_variant;ORIGIN=1;Pangolin=ENSG00000174775.17|-9:0.02|10:-0.0
chr11	532641	856240	A	C	.	.	ALLELEID=838558;CLNDN=Costello_syndrome;CLNDISDB=MONDO:MONDO:0009026,MedGen:C0587248,OMIM:218040,Orphanet:ORPHA3071,SNOMED_CT:309776008;CLNHGVS=NC_000011.10:g.532641A>C;CLNREVSTAT=criteria_provided,_single_submitter;CLNSIG=Uncertain_significance;CLNVC=single_nucleotide_variant;CLNVCSO=SO:0001483;GENEINFO=HRAS:3265|LRRC56:115399;MC=SO:0001583|missense_variant,SO:0001624|3_prime_UTR_variant;ORIGIN=1;Pangolin=ENSG00000174775.17|-10:0.01|-10:-0.02
chr11	532646	1011612	A	G	.	.	ALLELEID=994565;CLNDN=Costello_syndrome;CLNDISDB=MONDO:MONDO:0009026,MedGen:C0587248,OMIM:218040,Orphanet:ORPHA3071,SNOMED_CT:309776008;CLNHGVS=NC_000011.10:g.532646A>G;CLNREVSTAT=criteria_provided,_single_submitter;CLNSIG=Uncertain_significance;CLNVC=single_nucleotide_variant;CLNVCSO=SO:0001483;GENEINFO=HRAS:3265|LRRC56:115399;MC=SO:0001583|missense_variant,SO:0001624|3_prime_UTR_variant;ORIGIN=1;Pangolin=ENSG00000174775.17|-15:0.01|6:-0.03
chr11	532653	531191	T	TG	.	.	ALLELEID=526481;CLNDN=Costello_syndrome;CLNDISDB=MONDO:MONDO:0009026,MedGen:C0587248,OMIM:218040,Orphanet:ORPHA3071,SNOMED_CT:309776008;CLNHGVS=NC_000011.10:g.532654dup;CLNREVSTAT=criteria_provided,_single_submitter;CLNSIG=Uncertain_significance;CLNVC=Duplication;CLNVCSO=SO:1000035;GENEINFO=HRAS:3265|LRRC56:115399;MC=SO:0001589|frameshift_variant,SO:0001624|3_prime_UTR_variant;ORIGIN=1;RS=1554884418;Pangolin=ENSG00000174775.17|-22:0.06|-1:-0.01
chr11	532658	836160	C	T	.	.	ALLELEID=838559;CLNDN=Costello_syndrome|Noonan_syndrome;CLNDISDB=MONDO:MONDO:0009026,MedGen:C0587248,OMIM:218040,Orphanet:ORPHA3071,SNOMED_CT:309776008|MONDO:MONDO:0018997,MeSH:D009634,MedGen:C0028326,OMIM:PS163950,Orphanet:ORPHA648,SNOMED_CT:205824006;CLNHGVS=NC_000011.10:g.532658C>T;CLNREVSTAT=criteria_provided,_single_submitter;CLNSIG=Uncertain_significance;CLNVC=single_nucleotide_variant;CLNVCSO=SO:0001483;CLNVI=Service_de_Génétique_Moléculaire,Hôpital_Robert_Debré:91645;GENEINFO=HRAS:3265|LRRC56:115399;MC=SO:0001583|missense_variant,SO:0001624|3_prime_UTR_variant;ORIGIN=9;Pangolin=ENSG00000174775.17|-6:0.02|-28:-0.0
chr11	532660	240138	C	T	.	.	AF_EXAC=3e-05;ALLELEID=241153;CLNDN=Costello_syndrome;CLNDISDB=MONDO:MONDO:0009026,MedGen:C0587248,OMIM:218040,Orphanet:ORPHA3071,SNOMED_CT:309776008;CLNHGVS=NC_000011.10:g.532660C>T;CLNREVSTAT=criteria_provided,_single_submitter;CLNSIG=Uncertain_significance;CLNVC=single_nucleotide_variant;CLNVCSO=SO:0001483;GENEINFO=HRAS:3265|LRRC56:115399;MC=SO:0001583|missense_variant,SO:0001624|3_prime_UTR_variant;ORIGIN=1;RS=748639813;Pangolin=ENSG00000174775.17|-8:0.01|-29:-0.04
chr11	532661	1038544	A	G	.	.	ALLELEID=1030297;CLNDN=Costello_syndrome;CLNDISDB=MONDO:MONDO:0009026,MedGen:C0587248,OMIM:218040,Orphanet:ORPHA3071,SNOMED_CT:309776008;CLNHGVS=NC_000011.10:g.532661A>G;CLNREVSTAT=criteria_provided,_single_submitter;CLNSIG=Uncertain_significance;CLNVC=single_nucleotide_variant;CLNVCSO=SO:0001483;GENEINFO=HRAS:3265|LRRC56:115399;MC=SO:0001583|missense_variant,SO:0001624|3_prime_UTR_variant;ORIGIN=1;Pangolin=ENSG00000174775.17|-9:0.0|-30:-0.02
chr11	532662	180853	T	C	.	.	ALLELEID=179411;CLNDN=Costello_syndrome|not_provided;CLNDISDB=MONDO:MONDO:0009026,MedGen:C0587248,OMIM:218040,Orphanet:ORPHA3071,SNOMED_CT:309776008|MedGen:CN517202;CLNHGVS=NC_000011.10:g.532662T>C;CLNREVSTAT=criteria_provided,_multiple_submitters,_no_conflicts;CLNSIG=Uncertain_significance;CLNVC=single_nucleotide_variant;CLNVCSO=SO:0001483;GENEINFO=HRAS:3265|LRRC56:115399;MC=SO:0001583|missense_variant,SO:0001624|3_prime_UTR_variant;ORIGIN=1;RS=730880465;Pangolin=ENSG00000174775.17|-31:0.0|-31:-0.01
chr11	532662	946957	T	G	.	.	ALLELEID=926270;CLNDN=Costello_syndrome;CLNDISDB=MONDO:MONDO:0009026,MedGen:C0587248,OMIM:218040,Orphanet:ORPHA3071,SNOMED_CT:309776008;CLNHGVS=NC_000011.10:g.532662T>G;CLNREVSTAT=criteria_provided,_single_submitter;CLNSIG=Uncertain_significance;CLNVC=single_nucleotide_variant;CLNVCSO=SO:0001483;GENEINFO=HRAS:3265|LRRC56:115399;MC=SO:0001583|missense_variant,SO:0001624|3_prime_UTR_variant;ORIGIN=1;Pangolin=ENSG00000174775.17|-31:0.0|-31:-0.01
chr11	532664	1042310	C	T	.	.	ALLELEID=1030298;CLNDN=Costello_syndrome;CLNDISDB=MONDO:MONDO:0009026,MedGen:C0587248,OMIM:218040,Orphanet:ORPHA3071,SNOMED_CT:309776008;CLNHGVS=NC_000011.10:g.532664C>T;CLNREVSTAT=criteria_provided,_single_submitter;CLNSIG=Uncertain_significance;CLNVC=single_nucleotide_variant;CLNVCSO=SO:0001483;GENEINFO=HRAS:3265|LRRC56:115399;MC=SO:0001583|missense_variant,SO:0001624|3_prime_UTR_variant;ORIGIN=1;Pangolin=ENSG00000174775.17|-33:0.04|-34:-0.0
chr11	532667	948441	C	T	.	.	ALLELEID=926271;CLNDN=Costello_syndrome;CLNDISDB=MONDO:MONDO:0009026,MedGen:C0587248,OMIM:218040,Orphanet:ORPHA3071,SNOMED_CT:309776008;CLNHGVS=NC_000011.10:g.532667C>T;CLNREVSTAT=criteria_provided,_single_submitter;CLNSIG=Uncertain_significance;CLNVC=single_nucleotide_variant;CLNVCSO=SO:0001483;GENEINFO=HRAS:3265|LRRC56:115399;MC=SO:0001583|missense_variant,SO:0001624|3_prime_UTR_variant;ORIGIN=1;Pangolin=ENSG00000174775.17|-36:0.03|-37:-0.0
chr11	532668	654278	C	T	.	.	AF_EXAC=2e-05;ALLELEID=640150;CLNDN=Costello_syndrome;CLNDISDB=MONDO:MONDO:0009026,MedGen:C0587248,OMIM:218040,Orphanet:ORPHA3071,SNOMED_CT:309776008;CLNHGVS=NC_000011.10:g.532668C>T;CLNREVSTAT=criteria_provided,_single_submitter;CLNSIG=Uncertain_significance;CLNVC=single_nucleotide_variant;CLNVCSO=SO:0001483;GENEINFO=HRAS:3265|LRRC56:115399;MC=SO:0001583|missense_variant,SO:0001624|3_prime_UTR_variant;ORIGIN=1;RS=772602067;Pangolin=ENSG00000174775.17|-38:0.0|-37:-0.01
chr11	532670	1052272	G	A	.	.	ALLELEID=1047282;CLNDN=Costello_syndrome;CLNDISDB=MONDO:MONDO:0009026,MedGen:C0587248,OMIM:218040,Orphanet:ORPHA3071,SNOMED_CT:309776008;CLNHGVS=NC_000011.10:g.532670G>A;CLNREVSTAT=criteria_provided,_single_submitter;CLNSIG=Uncertain_significance;CLNVC=single_nucleotide_variant;CLNVCSO=SO:0001483;GENEINFO=HRAS:3265|LRRC56:115399;MC=SO:0001583|missense_variant,SO:0001624|3_prime_UTR_variant;ORIGIN=1;Pangolin=ENSG00000174775.17|-39:0.01|-40:-0.0
chr11	532674	660554	C	G	.	.	ALLELEID=640151;CLNDN=Costello_syndrome;CLNDISDB=MONDO:MONDO:0009026,MedGen:C0587248,OMIM:218040,Orphanet:ORPHA3071,SNOMED_CT:309776008;CLNHGVS=NC_000011.10:g.532674C>G;CLNREVSTAT=criteria_provided,_single_submitter;CLNSIG=Uncertain_significance;CLNVC=single_nucleotide_variant;CLNVCSO=SO:0001483;GENEINFO=HRAS:3265|LRRC56:115399;MC=SO:0001583|missense_variant,SO:0001624|3_prime_UTR_variant;ORIGIN=1;RS=1445835026;Pangolin=ENSG00000174775.17|-22:0.01|-43:-0.01
chr11	532686	643338	G	C	.	.	ALLELEID=640152;CLNDN=Costello_syndrome|Noonan_syndrome;CLNDISDB=MONDO:MONDO:0009026,MedGen:C0587248,OMIM:218040,Orphanet:ORPHA3071,SNOMED_CT:309776008|MONDO:MONDO:0018997,MeSH:D009634,MedGen:C0028326,OMIM:PS163950,Orphanet:ORPHA648,SNOMED_CT:205824006;CLNHGVS=NC_000011.10:g.532686G>C;CLNREVSTAT=criteria_provided,_single_submitter;CLNSIG=Uncertain_significance;CLNVC=single_nucleotide_variant;CLNVCSO=SO:0001483;CLNVI=Service_de_Génétique_Moléculaire,Hôpital_Robert_Debré:101165;GENEINFO=HRAS:3265|LRRC56:115399;MC=SO:0001583|missense_variant,SO:0001624|3_prime_UTR_variant;ORIGIN=1;RS=397517144;Pangolin=ENSG00000174775.17|-34:0.0|43:-0.0
chr11	532688	462156	G	A	.	.	ALLELEID=461199;CLNDN=Intellectual_disability|Costello_syndrome;CLNDISDB=Human_Phenotype_Ontology:HP:0000730,Human_Phenotype_Ontology:HP:0001249,Human_Phenotype_Ontology:HP:0001267,Human_Phenotype_Ontology:HP:0001286,Human_Phenotype_Ontology:HP:0002122,Human_Phenotype_Ontology:HP:0002192,Human_Phenotype_Ontology:HP:0002316,Human_Phenotype_Ontology:HP:0002382,Human_Phenotype_Ontology:HP:0002386,Human_Phenotype_Ontology:HP:0002402,Human_Phenotype_Ontology:HP:0002458,Human_Phenotype_Ontology:HP:0002482,Human_Phenotype_Ontology:HP:0002499,Human_Phenotype_Ontology:HP:0002543,Human_Phenotype_Ontology:HP:0003767,Human_Phenotype_Ontology:HP:0006833,Human_Phenotype_Ontology:HP:0007154,Human_Phenotype_Ontology:HP:0007176,Human_Phenotype_Ontology:HP:0007180,Human_Phenotype_Ontology:HP:HP:0001249,MONDO:MONDO:0001071,MedGen:C3714756,SNOMED_CT:228156007|MONDO:MONDO:0009026,MedGen:C0587248,OMIM:218040,Orphanet:ORPHA3071,SNOMED_CT:309776008;CLNHGVS=NC_000011.10:g.532688G>A;CLNREVSTAT=criteria_provided,_multiple_submitters,_no_conflicts;CLNSIG=Uncertain_significance;CLNVC=single_nucleotide_variant;CLNVCSO=SO:0001483;GENEINFO=HRAS:3265|LRRC56:115399;MC=SO:0001583|missense_variant,SO:0001624|3_prime_UTR_variant;ORIGIN=17;RS=1171786943;Pangolin=ENSG00000174775.17|-36:0.0|-36:-0.0
chr11	532689	1024818	G	A	.	.	ALLELEID=1009736;CLNDN=Costello_syndrome;CLNDISDB=MONDO:MONDO:0009026,MedGen:C0587248,OMIM:218040,Orphanet:ORPHA3071,SNOMED_CT:309776008;CLNHGVS=NC_000011.10:g.532689G>A;CLNREVSTAT=criteria_provided,_single_submitter;CLNSIG=Uncertain_significance;CLNVC=single_nucleotide_variant;CLNVCSO=SO:0001483;GENEINFO=HRAS:3265|LRRC56:115399;MC=SO:0001583|missense_variant,SO:0001624|3_prime_UTR_variant;ORIGIN=1;Pangolin=ENSG00000174775.17|-37:0.0|40:-0.0
chr11	532691	1055387	T	C	.	.	ALLELEID=1047283;CLNDN=Costello_syndrome;CLNDISDB=MONDO:MONDO:0009026,MedGen:C0587248,OMIM:218040,Orphanet:ORPHA3071,SNOMED_CT:309776008;CLNHGVS=NC_000011.10:g.532691T>C;CLNREVSTAT=criteria_provided,_single_submitter;CLNSIG=Uncertain_significance;CLNVC=single_nucleotide_variant;CLNVCSO=SO:0001483;GENEINFO=HRAS:3265|LRRC56:115399;MC=SO:0001583|missense_variant,SO:0001624|3_prime_UTR_variant;ORIGIN=1;Pangolin=ENSG00000174775.17|38:0.0|-39:-0.0
chr11	532698	40447	T	A	.	.	AF_ESP=0.00015;AF_EXAC=3e-05;ALLELEID=48917;CLNDN=Costello_syndrome|not_provided;CLNDISDB=MONDO:MONDO:0009026,MedGen:C0587248,OMIM:218040,Orphanet:ORPHA3071,SNOMED_CT:309776008|MedGen:CN517202;CLNHGVS=NC_000011.10:g.532698T>A;CLNREVSTAT=reviewed_by_expert_panel;CLNSIG=Uncertain_significance;CLNVC=single_nucleotide_variant;CLNVCSO=SO:0001483;CLNVI=ClinGen_RASopathy_Variant_Curation_Expert_Panel:073e5f90-a343-456a-b175-656a2f84718f;GENEINFO=HRAS:3265|LRRC56:115399;MC=SO:0001587|nonsense,SO:0001624|3_prime_UTR_variant;ORIGIN=1;RS=372936166;Pangolin=ENSG00000174775.17|31:0.0|-46:-0.01
chr11	532700	1035699	C	A	.	.	ALLELEID=1030299;CLNDN=Costello_syndrome;CLNDISDB=MONDO:MONDO:0009026,MedGen:C0587248,OMIM:218040,Orphanet:ORPHA3071,SNOMED_CT:309776008;CLNHGVS=NC_000011.10:g.532700C>A;CLNREVSTAT=criteria_provided,_single_submitter;CLNSIG=Uncertain_significance;CLNVC=single_nucleotide_variant;CLNVCSO=SO:0001483;GENEINFO=HRAS:3265|LRRC56:115399;MC=SO:0001583|missense_variant,SO:0001624|3_prime_UTR_variant;ORIGIN=1;Pangolin=ENSG00000174775.17|29:0.0|-48:-0.0
chr11	532700	180856	C	T	.	.	AF_ESP=0.00015;AF_EXAC=3e-05;ALLELEID=179412;CLNDN=Costello_syndrome|not_provided;CLNDISDB=MONDO:MONDO:0009026,MedGen:C0587248,OMIM:218040,Orphanet:ORPHA3071,SNOMED_CT:309776008|MedGen:CN517202;CLNHGVS=NC_000011.10:g.532700C>T;CLNREVSTAT=criteria_provided,_multiple_submitters,_no_conflicts;CLNSIG=Uncertain_significance;CLNVC=single_nucleotide_variant;CLNVCSO=SO:0001483;GENEINFO=HRAS:3265|LRRC56:115399;MC=SO:0001583|missense_variant,SO:0001624|3_prime_UTR_variant;ORIGIN=17;RS=142218590;Pangolin=ENSG00000174775.17|-48:0.0|-48:-0.0
chr11	532701	177918	G	A	.	.	AF_ESP=8e-05;AF_EXAC=4e-05;ALLELEID=174801;CLNDN=Costello_syndrome|not_specified;CLNDISDB=MONDO:MONDO:0009026,MedGen:C0587248,OMIM:218040,Orphanet:ORPHA3071,SNOMED_CT:309776008|MedGen:CN169374;CLNHGVS=NC_000011.10:g.532701G>A;CLNREVSTAT=criteria_provided,_multiple_submitters,_no_conflicts;CLNSIG=Uncertain_significance;CLNVC=single_nucleotide_variant;CLNVCSO=SO:0001483;GENEINFO=HRAS:3265|LRRC56:115399;MC=SO:0001583|missense_variant,SO:0001624|3_prime_UTR_variant;ORIGIN=1;RS=151229168;Pangolin=ENSG00000174775.17|28:0.0|-49:-0.0
chr11	532703	935131	A	G	.	.	ALLELEID=935594;CLNDN=Costello_syndrome;CLNDISDB=MONDO:MONDO:0009026,MedGen:C0587248,OMIM:218040,Orphanet:ORPHA3071,SNOMED_CT:309776008;CLNHGVS=NC_000011.10:g.532703A>G;CLNREVSTAT=criteria_provided,_single_submitter;CLNSIG=Uncertain_significance;CLNVC=single_nucleotide_variant;CLNVCSO=SO:0001483;GENEINFO=HRAS:3265|LRRC56:115399;MC=SO:0001583|missense_variant,SO:0001624|3_prime_UTR_variant;ORIGIN=1;Pangolin=ENSG00000174775.17|26:0.0|48:-0.0
chr11	532708	240136	G	T	.	.	ALLELEID=241154;CLNDN=Costello_syndrome;CLNDISDB=MONDO:MONDO:0009026,MedGen:C0587248,OMIM:218040,Orphanet:ORPHA3071,SNOMED_CT:309776008;CLNHGVS=NC_000011.10:g.532708G>T;CLNREVSTAT=criteria_provided,_single_submitter;CLNSIG=Uncertain_significance;CLNVC=single_nucleotide_variant;CLNVCSO=SO:0001483;GENEINFO=HRAS:3265|LRRC56:115399;MC=SO:0001583|missense_variant,SO:0001624|3_prime_UTR_variant;ORIGIN=1;RS=878854760;Pangolin=ENSG00000174775.17|43:0.0|47:-0.0
chr11	532709	1019189	T	C	.	.	ALLELEID=1009737;CLNDN=Costello_syndrome;CLNDISDB=MONDO:MONDO:0009026,MedGen:C0587248,OMIM:218040,Orphanet:ORPHA3071,SNOMED_CT:309776008;CLNHGVS=NC_000011.10:g.532709T>C;CLNREVSTAT=criteria_provided,_single_submitter;CLNSIG=Uncertain_significance;CLNVC=single_nucleotide_variant;CLNVCSO=SO:0001483;GENEINFO=HRAS:3265|LRRC56:115399;MC=SO:0001583|missense_variant,SO:0001624|3_prime_UTR_variant;ORIGIN=1;Pangolin=ENSG00000174775.17|46:0.0|42:-0.0
chr11	532715	850426	C	G	.	.	ALLELEID=838560;CLNDN=Costello_syndrome;CLNDISDB=MONDO:MONDO:0009026,MedGen:C0587248,OMIM:218040,Orphanet:ORPHA3071,SNOMED_CT:309776008;CLNHGVS=NC_000011.10:g.532715C>G;CLNREVSTAT=criteria_provided,_single_submitter;CLNSIG=Uncertain_significance;CLNVC=single_nucleotide_variant;CLNVCSO=SO:0001483;GENEINFO=HRAS:3265|LRRC56:115399;MC=SO:0001583|missense_variant,SO:0001624|3_prime_UTR_variant;ORIGIN=1;Pangolin=ENSG00000174775.17|31:0.0|40:-0.0
chr11	532715	948223	C	T	.	.	ALLELEID=926272;CLNDN=Costello_syndrome;CLNDISDB=MONDO:MONDO:0009026,MedGen:C0587248,OMIM:218040,Orphanet:ORPHA3071,SNOMED_CT:309776008;CLNHGVS=NC_000011.10:g.532715C>T;CLNREVSTAT=criteria_provided,_single_submitter;CLNSIG=Uncertain_significance;CLNVC=single_nucleotide_variant;CLNVCSO=SO:0001483;GENEINFO=HRAS:3265|LRRC56:115399;MC=SO:0001583|missense_variant,SO:0001624|3_prime_UTR_variant;ORIGIN=1;Pangolin=ENSG00000174775.17|36:0.0|40:-0.0
chr11	532716	579709	G	A	.	.	AF_EXAC=2e-05;ALLELEID=564738;CLNDN=Costello_syndrome;CLNDISDB=MONDO:MONDO:0009026,MedGen:C0587248,OMIM:218040,Orphanet:ORPHA3071,SNOMED_CT:309776008;CLNHGVS=NC_000011.10:g.532716G>A;CLNREVSTAT=criteria_provided,_single_submitter;CLNSIG=Uncertain_significance;CLNVC=single_nucleotide_variant;CLNVCSO=SO:0001483;GENEINFO=HRAS:3265|LRRC56:115399;MC=SO:0001583|missense_variant,SO:0001624|3_prime_UTR_variant;ORIGIN=1;RS=779101895;Pangolin=ENSG00000174775.17|30:0.0|39:-0.01
chr11	532719	580753	T	A	.	.	ALLELEID=567334;CLNDN=Costello_syndrome;CLNDISDB=MONDO:MONDO:0009026,MedGen:C0587248,OMIM:218040,Orphanet:ORPHA3071,SNOMED_CT:309776008;CLNHGVS=NC_000011.10:g.532719T>A;CLNREVSTAT=criteria_provided,_single_submitter;CLNSIG=Uncertain_significance;CLNVC=single_nucleotide_variant;CLNVCSO=SO:0001483;GENEINFO=HRAS:3265|LRRC56:115399;MC=SO:0001583|missense_variant,SO:0001624|3_prime_UTR_variant;ORIGIN=1;RS=1564787934;Pangolin=ENSG00000174775.17|6:0.0|36:-0.0
chr11	532722	1034833	C	T	.	.	ALLELEID=1030300;CLNDN=Costello_syndrome;CLNDISDB=MONDO:MONDO:0009026,MedGen:C0587248,OMIM:218040,Orphanet:ORPHA3071,SNOMED_CT:309776008;CLNHGVS=NC_000011.10:g.532722C>T;CLNREVSTAT=criteria_provided,_single_submitter;CLNSIG=Uncertain_significance;CLNVC=single_nucleotide_variant;CLNVCSO=SO:0001483;GENEINFO=HRAS:3265|LRRC56:115399;MC=SO:0001583|missense_variant,SO:0001624|3_prime_UTR_variant;ORIGIN=1;Pangolin=ENSG00000174775.17|7:0.01|-12:-0.0
chr11	532724	517437	C	T	.	.	AF_EXAC=2e-05;ALLELEID=497621;CLNDN=Costello_syndrome|not_specified;CLNDISDB=MONDO:MONDO:0009026,MedGen:C0587248,OMIM:218040,Orphanet:ORPHA3071,SNOMED_CT:309776008|MedGen:CN169374;CLNHGVS=NC_000011.10:g.532724C>T;CLNREVSTAT=criteria_provided,_multiple_submitters,_no_conflicts;CLNSIG=Uncertain_significance;CLNVC=single_nucleotide_variant;CLNVCSO=SO:0001483;GENEINFO=HRAS:3265|LRRC56:115399;MC=SO:0001583|missense_variant,SO:0001624|3_prime_UTR_variant;ORIGIN=1;RS=748729430;Pangolin=ENSG00000174775.17|31:0.0|5:-0.01
chr11	532725	644041	G	A	.	.	AF_EXAC=1e-05;ALLELEID=640153;CLNDN=Costello_syndrome;CLNDISDB=MONDO:MONDO:0009026,MedGen:C0587248,OMIM:218040,Orphanet:ORPHA3071,SNOMED_CT:309776008;CLNHGVS=NC_000011.10:g.532725G>A;CLNREVSTAT=criteria_provided,_single_submitter;CLNSIG=Uncertain_significance;CLNVC=single_nucleotide_variant;CLNVCSO=SO:0001483;GENEINFO=HRAS:3265|LRRC56:115399;MC=SO:0001583|missense_variant,SO:0001624|3_prime_UTR_variant;ORIGIN=1;RS=758956556;Pangolin=ENSG00000174775.17|26:0.0|4:-0.0
chr11	532727	1019983	A	G	.	.	ALLELEID=1009738;CLNDN=Costello_syndrome;CLNDISDB=MONDO:MONDO:0009026,MedGen:C0587248,OMIM:218040,Orphanet:ORPHA3071,SNOMED_CT:309776008;CLNHGVS=NC_000011.10:g.532727A>G;CLNREVSTAT=criteria_provided,_single_submitter;CLNSIG=Uncertain_significance;CLNVC=single_nucleotide_variant;CLNVCSO=SO:0001483;GENEINFO=HRAS:3265|LRRC56:115399;MC=SO:0001583|missense_variant,SO:0001624|3_prime_UTR_variant;ORIGIN=1;Pangolin=ENSG00000174775.17|24:0.0|2:-0.01
chr11	532733	134514	G	A	.	.	ALLELEID=138253;CLNDN=Costello_syndrome|not_specified;CLNDISDB=MONDO:MONDO:0009026,MedGen:C0587248,OMIM:218040,Orphanet:ORPHA3071,SNOMED_CT:309776008|MedGen:CN169374;CLNHGVS=NC_000011.10:g.532733G>A;CLNREVSTAT=criteria_provided,_single_submitter;CLNSIG=Uncertain_significance;CLNVC=single_nucleotide_variant;CLNVCSO=SO:0001483;GENEINFO=HRAS:3265|LRRC56:115399;MC=SO:0001583|missense_variant,SO:0001624|3_prime_UTR_variant;ORIGIN=1;RS=587778400;Pangolin=ENSG00000174775.17|18:0.0|22:-0.0
chr11	532737	1008068	A	G	.	.	ALLELEID=994566;CLNDN=Costello_syndrome;CLNDISDB=MONDO:MONDO:0009026,MedGen:C0587248,OMIM:218040,Orphanet:ORPHA3071,SNOMED_CT:309776008;CLNHGVS=NC_000011.10:g.532737A>G;CLNREVSTAT=criteria_provided,_single_submitter;CLNSIG=Uncertain_significance;CLNVC=single_nucleotide_variant;CLNVCSO=SO:0001483;GENEINFO=HRAS:3265|LRRC56:115399;MC=SO:0001583|missense_variant,SO:0001624|3_prime_UTR_variant;ORIGIN=1;Pangolin=ENSG00000174775.17|14:0.0|18:-0.0
chr11	532742	964643	G	A	.	.	ALLELEID=956531;CLNDN=Costello_syndrome;CLNDISDB=MONDO:MONDO:0009026,MedGen:C0587248,OMIM:218040,Orphanet:ORPHA3071,SNOMED_CT:309776008;CLNHGVS=NC_000011.10:g.532742G>A;CLNREVSTAT=criteria_provided,_single_submitter;CLNSIG=Uncertain_significance;CLNVC=single_nucleotide_variant;CLNVCSO=SO:0001483;GENEINFO=HRAS:3265|LRRC56:115399;MC=SO:0001583|missense_variant,SO:0001624|3_prime_UTR_variant;ORIGIN=1;Pangolin=ENSG00000174775.17|9:0.0|13:-0.0
chr11	532743	936794	C	A	.	.	ALLELEID=935595;CLNDN=Costello_syndrome;CLNDISDB=MONDO:MONDO:0009026,MedGen:C0587248,OMIM:218040,Orphanet:ORPHA3071,SNOMED_CT:309776008;CLNHGVS=NC_000011.10:g.532743C>A;CLNREVSTAT=criteria_provided,_single_submitter;CLNSIG=Uncertain_significance;CLNVC=single_nucleotide_variant;CLNVCSO=SO:0001483;GENEINFO=HRAS:3265|LRRC56:115399;MC=SO:0001583|missense_variant,SO:0001624|3_prime_UTR_variant;ORIGIN=1;Pangolin=ENSG00000174775.17|8:0.0|12:-0.0
chr11	532743	1063343	C	T	.	.	ALLELEID=1047284;CLNDN=Costello_syndrome;CLNDISDB=MONDO:MONDO:0009026,MedGen:C0587248,OMIM:218040,Orphanet:ORPHA3071,SNOMED_CT:309776008;CLNHGVS=NC_000011.10:g.532743C>T;CLNREVSTAT=criteria_provided,_single_submitter;CLNSIG=Uncertain_significance;CLNVC=single_nucleotide_variant;CLNVCSO=SO:0001483;GENEINFO=HRAS:3265|LRRC56:115399;MC=SO:0001583|missense_variant,SO:0001624|3_prime_UTR_variant;ORIGIN=1;Pangolin=ENSG00000174775.17|8:0.01|12:-0.0
chr11	532745	578573	T	A	.	.	ALLELEID=567338;CLNDN=Costello_syndrome;CLNDISDB=MONDO:MONDO:0009026,MedGen:C0587248,OMIM:218040,Orphanet:ORPHA3071,SNOMED_CT:309776008;CLNHGVS=NC_000011.10:g.532745T>A;CLNREVSTAT=criteria_provided,_single_submitter;CLNSIG=Uncertain_significance;CLNVC=single_nucleotide_variant;CLNVCSO=SO:0001483;GENEINFO=HRAS:3265|LRRC56:115399;MC=SO:0001583|missense_variant,SO:0001624|3_prime_UTR_variant;ORIGIN=1;RS=1434040739;Pangolin=ENSG00000174775.17|1:0.0|6:-0.01
chr11	532746	40445	C	T	.	.	AF_EXAC=2e-05;ALLELEID=48915;CLNDN=Costello_syndrome|not_provided;CLNDISDB=MONDO:MONDO:0009026,MedGen:C0587248,OMIM:218040,Orphanet:ORPHA3071,SNOMED_CT:309776008|MedGen:CN517202;CLNHGVS=NC_000011.10:g.532746C>T;CLNREVSTAT=criteria_provided,_multiple_submitters,_no_conflicts;CLNSIG=Uncertain_significance;CLNVC=single_nucleotide_variant;CLNVCSO=SO:0001483;GENEINFO=HRAS:3265|LRRC56:115399;MC=SO:0001583|missense_variant,SO:0001624|3_prime_UTR_variant;ORIGIN=1;RS=745497215;Pangolin=ENSG00000174775.17|5:0.0|5:-0.0
chr11	532754	462154	C	G	.	.	ALLELEID=461709;CLNDN=Costello_syndrome;CLNDISDB=MONDO:MONDO:0009026,MedGen:C0587248,OMIM:218040,Orphanet:ORPHA3071,SNOMED_CT:309776008;CLNHGVS=NC_000011.10:g.532754C>G;CLNREVSTAT=criteria_provided,_single_submitter;CLNSIG=Uncertain_significance;CLNVC=single_nucleotide_variant;CLNVCSO=SO:0001483;GENEINFO=HRAS:3265|LRRC56:115399;MC=SO:0001583|missense_variant,SO:0001624|3_prime_UTR_variant;ORIGIN=1;RS=1362209698;Pangolin=ENSG00000174775.17|-3:0.34|-8:-0.0
chr11	532758	648589	G	A	.	.	ALLELEID=652212;CLNDN=Costello_syndrome;CLNDISDB=MONDO:MONDO:0009026,MedGen:C0587248,OMIM:218040,Orphanet:ORPHA3071,SNOMED_CT:309776008;CLNHGVS=NC_000011.10:g.532758G>A;CLNREVSTAT=criteria_provided,_single_submitter;CLNSIG=Uncertain_significance;CLNVC=single_nucleotide_variant;CLNVCSO=SO:0001483;GENEINFO=HRAS:3265|LRRC56:115399;MC=SO:0001627|intron_variant;ORIGIN=1;RS=1158205210;Pangolin=ENSG00000174775.17|-7:0.01|-3:-0.0
chr11	532760	415886	G	C	.	.	ALLELEID=398664;CLNDN=Costello_syndrome|not_provided;CLNDISDB=MONDO:MONDO:0009026,MedGen:C0587248,OMIM:218040,Orphanet:ORPHA3071,SNOMED_CT:309776008|MedGen:CN517202;CLNHGVS=NC_000011.10:g.532760G>C;CLNREVSTAT=criteria_provided,_conflicting_interpretations;CLNSIG=Conflicting_interpretations_of_pathogenicity;CLNSIGCONF=Likely_benign(1),Uncertain_significance(1);CLNVC=single_nucleotide_variant;CLNVCSO=SO:0001483;GENEINFO=HRAS:3265|LRRC56:115399;MC=SO:0001627|intron_variant;ORIGIN=1;RS=370181298;Pangolin=ENSG00000174775.17|-9:0.01|-5:-0.0
chr11	532761	955868	A	C	.	.	ALLELEID=959992;CLNDN=Costello_syndrome;CLNDISDB=MONDO:MONDO:0009026,MedGen:C0587248,OMIM:218040,Orphanet:ORPHA3071,SNOMED_CT:309776008;CLNHGVS=NC_000011.10:g.532761A>C;CLNREVSTAT=criteria_provided,_single_submitter;CLNSIG=Uncertain_significance;CLNVC=single_nucleotide_variant;CLNVCSO=SO:0001483;GENEINFO=HRAS:3265|LRRC56:115399;MC=SO:0001627|intron_variant;ORIGIN=1;Pangolin=ENSG00000174775.17|-10:0.02|-6:-0.01
chr11	533308	522672	C	CG	.	.	ALLELEID=513316;CLNDN=Costello_syndrome;CLNDISDB=MONDO:MONDO:0009026,MedGen:C0587248,OMIM:218040,Orphanet:ORPHA3071,SNOMED_CT:309776008;CLNHGVS=NC_000011.10:g.533314dup;CLNREVSTAT=criteria_provided,_single_submitter;CLNSIG=Uncertain_significance;CLNVC=Duplication;CLNVCSO=SO:1000035;GENEINFO=HRAS:3265|LRRC56:115399;MC=SO:0001589|frameshift_variant,SO:0001627|intron_variant;ORIGIN=0;RS=35613389;Pangolin=ENSG00000174775.17|-31:0.01|46:-0.01
chr11	533340	981548	T	TAGAGCC	.	.	ALLELEID=969663;CLNDN=Noonan_syndrome;CLNDISDB=MONDO:MONDO:0018997,MeSH:D009634,MedGen:C0028326,OMIM:PS163950,Orphanet:ORPHA648,SNOMED_CT:205824006;CLNHGVS=NC_000011.10:g.533346_533351dup;CLNREVSTAT=no_assertion_criteria_provided;CLNSIG=Uncertain_significance;CLNVC=Duplication;CLNVCSO=SO:1000035;CLNVI=Service_de_Génétique_Moléculaire,Hôpital_Robert_Debré:102284;GENEINFO=HRAS:3265|LRRC56:115399;MC=SO:0001821|inframe_insertion,SO:0001627|intron_variant;ORIGIN=0;Pangolin=ENSG00000174775.17|19:0.04|24:-0.0
chr11	533369	179526	G	T	.	.	AF_EXAC=3e-05;ALLELEID=174802;CLNDN=not_specified;CLNDISDB=MedGen:CN169374;CLNHGVS=NC_000011.10:g.533369G>T;CLNREVSTAT=criteria_provided,_single_submitter;CLNSIG=Uncertain_significance;CLNVC=single_nucleotide_variant;CLNVCSO=SO:0001483;GENEINFO=HRAS:3265|LRRC56:115399;MC=SO:0001627|intron_variant;ORIGIN=1;RS=727504926;Pangolin=ENSG00000174775.17|-2:0.0|-16:-0.1
chr11	533414	873189	C	CG	.	.	ALLELEID=861315;CLNDN=Squamous_cell_lung_carcinoma;CLNDISDB=Human_Phenotype_Ontology:HP:0030359,MONDO:MONDO:0005097,MedGen:C0149782;CLNHGVS=NC_000011.10:g.533417dup;CLNREVSTAT=no_assertion_criteria_provided;CLNSIG=Uncertain_significance;CLNVC=Duplication;CLNVCSO=SO:1000035;GENEINFO=HRAS:3265|LRRC56:115399;MC=SO:0001627|intron_variant;ORIGIN=2;Pangolin=ENSG00000174775.17|40:0.0|40:-0.0
chr11	533418	873190	T	G	.	.	ALLELEID=861316;CLNDN=Squamous_cell_lung_carcinoma;CLNDISDB=Human_Phenotype_Ontology:HP:0030359,MONDO:MONDO:0005097,MedGen:C0149782;CLNHGVS=NC_000011.10:g.533418T>G;CLNREVSTAT=no_assertion_criteria_provided;CLNSIG=Uncertain_significance;CLNVC=single_nucleotide_variant;CLNVCSO=SO:0001483;GENEINFO=HRAS:3265|LRRC56:115399;MC=SO:0001627|intron_variant;ORIGIN=2;Pangolin=ENSG00000174775.17|35:0.0|-43:-0.0
chr11	533422	873191	T	C	.	.	ALLELEID=861317;CLNDN=Squamous_cell_lung_carcinoma;CLNDISDB=Human_Phenotype_Ontology:HP:0030359,MONDO:MONDO:0005097,MedGen:C0149782;CLNHGVS=NC_000011.10:g.533422T>C;CLNREVSTAT=no_assertion_criteria_provided;CLNSIG=Uncertain_significance;CLNVC=single_nucleotide_variant;CLNVCSO=SO:0001483;GENEINFO=HRAS:3265|LRRC56:115399;MC=SO:0001627|intron_variant;ORIGIN=2;Pangolin=ENSG00000174775.17|49:0.0|31:-0.0
chr11	533433	929129	G	T	.	.	ALLELEID=917487;CLNDN=not_specified;CLNDISDB=MedGen:CN169374;CLNHGVS=NC_000011.10:g.533433G>T;CLNREVSTAT=criteria_provided,_single_submitter;CLNSIG=Uncertain_significance;CLNVC=single_nucleotide_variant;CLNVCSO=SO:0001483;GENEINFO=HRAS:3265|LRRC56:115399;MC=SO:0001627|intron_variant;ORIGIN=1;Pangolin=ENSG00000174775.17|38:0.0|20:-0.0
chr11	533436	917726	G	A	.	.	ALLELEID=906055;CLNDN=not_specified;CLNDISDB=MedGen:CN169374;CLNHGVS=NC_000011.10:g.533436G>A;CLNREVSTAT=criteria_provided,_single_submitter;CLNSIG=Uncertain_significance;CLNVC=single_nucleotide_variant;CLNVCSO=SO:0001483;GENEINFO=HRAS:3265|LRRC56:115399;MC=SO:0001627|intron_variant;ORIGIN=1;Pangolin=ENSG00000174775.17|17:0.0|17:-0.0
chr11	533455	424493	G	A	.	.	ALLELEID=408384;CLNDN=not_provided;CLNDISDB=MedGen:CN517202;CLNHGVS=NC_000011.10:g.533455G>A;CLNREVSTAT=criteria_provided,_single_submitter;CLNSIG=Uncertain_significance;CLNVC=single_nucleotide_variant;CLNVCSO=SO:0001483;GENEINFO=HRAS:3265|LRRC56:115399;MC=SO:0001587|nonsense,SO:0001819|synonymous_variant;ORIGIN=1;RS=1064796999;Pangolin=ENSG00000174775.17|2:0.97|-2:-0.79
chr11	533458	503536	G	A	.	.	ALLELEID=494969;CLNDN=Costello_syndrome|not_specified|not_provided;CLNDISDB=MONDO:MONDO:0009026,MedGen:C0587248,OMIM:218040,Orphanet:ORPHA3071,SNOMED_CT:309776008|MedGen:CN169374|MedGen:CN517202;CLNHGVS=NC_000011.10:g.533458G>A;CLNREVSTAT=criteria_provided,_multiple_submitters,_no_conflicts;CLNSIG=Uncertain_significance;CLNVC=single_nucleotide_variant;CLNVCSO=SO:0001483;GENEINFO=HRAS:3265|LRRC56:115399;MC=SO:0001583|missense_variant,SO:0001819|synonymous_variant;ORIGIN=1;RS=1554884750;Pangolin=ENSG00000174775.17|1:0.0|-5:-0.0
chr11	533471	951790	GGTCTCGATGTAGGGGATGCC	G	.	.	ALLELEID=926273;CLNDN=Costello_syndrome;CLNDISDB=MONDO:MONDO:0009026,MedGen:C0587248,OMIM:218040,Orphanet:ORPHA3071,SNOMED_CT:309776008;CLNHGVS=NC_000011.10:g.533474_533493del;CLNREVSTAT=criteria_provided,_single_submitter;CLNSIG=Uncertain_significance;CLNVC=Deletion;CLNVCSO=SO:0000159;CLNVI=Invitae:7373192;GENEINFO=HRAS:3265|LRRC56:115399;MC=SO:0001589|frameshift_variant;ORIGIN=1;Pangolin=ENSG00000174775.17|-18:0.0|44:-0.07
chr11	533476	954226	C	G	.	.	ALLELEID=947499;CLNDN=Costello_syndrome;CLNDISDB=MONDO:MONDO:0009026,MedGen:C0587248,OMIM:218040,Orphanet:ORPHA3071,SNOMED_CT:309776008;CLNHGVS=NC_000011.10:g.533476C>G;CLNREVSTAT=criteria_provided,_multiple_submitters,_no_conflicts;CLNSIG=Uncertain_significance;CLNVC=single_nucleotide_variant;CLNVCSO=SO:0001483;GENEINFO=HRAS:3265|LRRC56:115399;MC=SO:0001583|missense_variant,SO:0001819|synonymous_variant;ORIGIN=17;Pangolin=ENSG00000174775.17|-23:0.0|39:-0.01
chr11	533476	1021116	C	T	.	.	ALLELEID=1009739;CLNDN=Costello_syndrome;CLNDISDB=MONDO:MONDO:0009026,MedGen:C0587248,OMIM:218040,Orphanet:ORPHA3071,SNOMED_CT:309776008;CLNHGVS=NC_000011.10:g.533476C>T;CLNREVSTAT=criteria_provided,_single_submitter;CLNSIG=Uncertain_significance;CLNVC=single_nucleotide_variant;CLNVCSO=SO:0001483;GENEINFO=HRAS:3265|LRRC56:115399;MC=SO:0001583|missense_variant,SO:0001819|synonymous_variant;ORIGIN=1;Pangolin=ENSG00000174775.17|39:0.0|-23:-0.0
chr11	533477	936167	G	C	.	.	ALLELEID=935596;CLNDN=Costello_syndrome;CLNDISDB=MONDO:MONDO:0009026,MedGen:C0587248,OMIM:218040,Orphanet:ORPHA3071,SNOMED_CT:309776008;CLNHGVS=NC_000011.10:g.533477G>C;CLNREVSTAT=criteria_provided,_single_submitter;CLNSIG=Uncertain_significance;CLNVC=single_nucleotide_variant;CLNVCSO=SO:0001483;GENEINFO=HRAS:3265|LRRC56:115399;MC=SO:0001583|missense_variant;ORIGIN=1;Pangolin=ENSG00000174775.17|-24:0.0|38:-0.01
chr11	533477	1024308	G	T	.	.	ALLELEID=1009740;CLNDN=Costello_syndrome;CLNDISDB=MONDO:MONDO:0009026,MedGen:C0587248,OMIM:218040,Orphanet:ORPHA3071,SNOMED_CT:309776008;CLNHGVS=NC_000011.10:g.533477G>T;CLNREVSTAT=criteria_provided,_single_submitter;CLNSIG=Uncertain_significance;CLNVC=single_nucleotide_variant;CLNVCSO=SO:0001483;GENEINFO=HRAS:3265|LRRC56:115399;MC=SO:0001587|nonsense,SO:0001819|synonymous_variant;ORIGIN=1;Pangolin=ENSG00000174775.17|-24:0.01|38:-0.03
chr11	533479	1047151	T	C	.	.	ALLELEID=1030301;CLNDN=Costello_syndrome;CLNDISDB=MONDO:MONDO:0009026,MedGen:C0587248,OMIM:218040,Orphanet:ORPHA3071,SNOMED_CT:309776008;CLNHGVS=NC_000011.10:g.533479T>C;CLNREVSTAT=criteria_provided,_single_submitter;CLNSIG=Uncertain_significance;CLNVC=single_nucleotide_variant;CLNVCSO=SO:0001483;GENEINFO=HRAS:3265|LRRC56:115399;MC=SO:0001583|missense_variant,SO:0001819|synonymous_variant;ORIGIN=1;Pangolin=ENSG00000174775.17|36:0.0|-26:-0.0
chr11	533479	574796	T	G	.	.	ALLELEID=567341;CLNDN=Costello_syndrome;CLNDISDB=MONDO:MONDO:0009026,MedGen:C0587248,OMIM:218040,Orphanet:ORPHA3071,SNOMED_CT:309776008;CLNHGVS=NC_000011.10:g.533479T>G;CLNREVSTAT=criteria_provided,_single_submitter;CLNSIG=Uncertain_significance;CLNVC=single_nucleotide_variant;CLNVCSO=SO:0001483;GENEINFO=HRAS:3265|LRRC56:115399;MC=SO:0001583|missense_variant,SO:0001819|synonymous_variant;ORIGIN=1;RS=1564788848;Pangolin=ENSG00000174775.17|-26:0.0|36:-0.01
chr11	533481	838341	T	C	.	.	ALLELEID=838561;CLNDN=Costello_syndrome;CLNDISDB=MONDO:MONDO:0009026,MedGen:C0587248,OMIM:218040,Orphanet:ORPHA3071,SNOMED_CT:309776008;CLNHGVS=NC_000011.10:g.533481T>C;CLNREVSTAT=criteria_provided,_single_submitter;CLNSIG=Uncertain_significance;CLNVC=single_nucleotide_variant;CLNVCSO=SO:0001483;GENEINFO=HRAS:3265|LRRC56:115399;MC=SO:0001583|missense_variant;ORIGIN=1;Pangolin=ENSG00000174775.17|3:0.0|34:-0.0
chr11	533484	959406	G	A	.	.	ALLELEID=947500;CLNDN=Costello_syndrome;CLNDISDB=MONDO:MONDO:0009026,MedGen:C0587248,OMIM:218040,Orphanet:ORPHA3071,SNOMED_CT:309776008;CLNHGVS=NC_000011.10:g.533484G>A;CLNREVSTAT=criteria_provided,_single_submitter;CLNSIG=Uncertain_significance;CLNVC=single_nucleotide_variant;CLNVCSO=SO:0001483;GENEINFO=HRAS:3265|LRRC56:115399;MC=SO:0001583|missense_variant;ORIGIN=1;Pangolin=ENSG00000174775.17|31:0.0|-31:-0.0
chr11	533485	177861	G	A	.	.	AF_ESP=8e-05;AF_EXAC=1e-05;ALLELEID=175214;CLNDN=Costello_syndrome|not_specified;CLNDISDB=MONDO:MONDO:0009026,MedGen:C0587248,OMIM:218040,Orphanet:ORPHA3071,SNOMED_CT:309776008|MedGen:CN169374;CLNHGVS=NC_000011.10:g.533485G>A;CLNREVSTAT=criteria_provided,_multiple_submitters,_no_conflicts;CLNSIG=Uncertain_significance;CLNVC=single_nucleotide_variant;CLNVCSO=SO:0001483;GENEINFO=HRAS:3265|LRRC56:115399;MC=SO:0001583|missense_variant,SO:0001819|synonymous_variant;ORIGIN=1;RS=144001095;Pangolin=ENSG00000174775.17|30:0.0|-32:-0.0
chr11	533490	462151	C	T	.	.	ALLELEID=461389;CLNDN=Costello_syndrome;CLNDISDB=MONDO:MONDO:0009026,MedGen:C0587248,OMIM:218040,Orphanet:ORPHA3071,SNOMED_CT:309776008;CLNHGVS=NC_000011.10:g.533490C>T;CLNREVSTAT=criteria_provided,_single_submitter;CLNSIG=Uncertain_significance;CLNVC=single_nucleotide_variant;CLNVCSO=SO:0001483;GENEINFO=HRAS:3265|LRRC56:115399;MC=SO:0001583|missense_variant;ORIGIN=1;RS=1554884772;Pangolin=ENSG00000174775.17|25:0.01|-37:-0.0
chr11	533491	45304	C	T	.	.	AF_EXAC=1e-05;AF_TGP=0.0002;ALLELEID=54471;CLNDN=Costello_syndrome|Rasopathy|not_specified|not_provided;CLNDISDB=MONDO:MONDO:0009026,MedGen:C0587248,OMIM:218040,Orphanet:ORPHA3071,SNOMED_CT:309776008|MONDO:MONDO:0021060,MedGen:CN166718,Orphanet:ORPHA536391|MedGen:CN169374|MedGen:CN517202;CLNHGVS=NC_000011.10:g.533491C>T;CLNREVSTAT=reviewed_by_expert_panel;CLNSIG=Uncertain_significance;CLNVC=single_nucleotide_variant;CLNVCSO=SO:0001483;CLNVI=ClinGen_RASopathy_Variant_Curation_Expert_Panel:7b1915f1-7c70-4f7b-afa5-d08962f3c012;GENEINFO=HRAS:3265|LRRC56:115399;MC=SO:0001583|missense_variant,SO:0001819|synonymous_variant;ORIGIN=1;RS=397517142;Pangolin=ENSG00000174775.17|-38:0.0|24:-0.01
chr11	533493	835903	T	G	.	.	ALLELEID=838562;CLNDN=Costello_syndrome;CLNDISDB=MONDO:MONDO:0009026,MedGen:C0587248,OMIM:218040,Orphanet:ORPHA3071,SNOMED_CT:309776008;CLNHGVS=NC_000011.10:g.533493T>G;CLNREVSTAT=criteria_provided,_single_submitter;CLNSIG=Uncertain_significance;CLNVC=single_nucleotide_variant;CLNVCSO=SO:0001483;GENEINFO=HRAS:3265|LRRC56:115399;MC=SO:0001583|missense_variant;ORIGIN=1;Pangolin=ENSG00000174775.17|13:0.0|22:-0.01
chr11	533496	939384	C	T	.	.	ALLELEID=935597;CLNDN=Costello_syndrome;CLNDISDB=MONDO:MONDO:0009026,MedGen:C0587248,OMIM:218040,Orphanet:ORPHA3071,SNOMED_CT:309776008;CLNHGVS=NC_000011.10:g.533496C>T;CLNREVSTAT=criteria_provided,_single_submitter;CLNSIG=Uncertain_significance;CLNVC=single_nucleotide_variant;CLNVCSO=SO:0001483;GENEINFO=HRAS:3265|LRRC56:115399;MC=SO:0001583|missense_variant;ORIGIN=1;Pangolin=ENSG00000174775.17|-43:0.0|19:-0.0
chr11	533499	1002072	C	T	.	.	ALLELEID=994567;CLNDN=Costello_syndrome;CLNDISDB=MONDO:MONDO:0009026,MedGen:C0587248,OMIM:218040,Orphanet:ORPHA3071,SNOMED_CT:309776008;CLNHGVS=NC_000011.10:g.533499C>T;CLNREVSTAT=criteria_provided,_single_submitter;CLNSIG=Uncertain_significance;CLNVC=single_nucleotide_variant;CLNVCSO=SO:0001483;GENEINFO=HRAS:3265|LRRC56:115399;MC=SO:0001583|missense_variant;ORIGIN=1;Pangolin=ENSG00000174775.17|-46:0.0|16:-0.02
chr11	533502	45303	G	A	.	.	ALLELEID=54470;CLNDN=Costello_syndrome|not_specified;CLNDISDB=MONDO:MONDO:0009026,MedGen:C0587248,OMIM:218040,Orphanet:ORPHA3071,SNOMED_CT:309776008|MedGen:CN169374;CLNHGVS=NC_000011.10:g.533502G>A;CLNREVSTAT=criteria_provided,_multiple_submitters,_no_conflicts;CLNSIG=Uncertain_significance;CLNVC=single_nucleotide_variant;CLNVCSO=SO:0001483;GENEINFO=HRAS:3265|LRRC56:115399;MC=SO:0001583|missense_variant;ORIGIN=1;RS=397517141;Pangolin=ENSG00000174775.17|13:0.01|-49:-0.0
chr11	533505	409951	A	T	.	.	AF_EXAC=1e-05;ALLELEID=398759;CLNDN=Costello_syndrome|not_provided;CLNDISDB=MONDO:MONDO:0009026,MedGen:C0587248,OMIM:218040,Orphanet:ORPHA3071,SNOMED_CT:309776008|MedGen:CN517202;CLNHGVS=NC_000011.10:g.533505A>T;CLNREVSTAT=criteria_provided,_multiple_submitters,_no_conflicts;CLNSIG=Uncertain_significance;CLNVC=single_nucleotide_variant;CLNVCSO=SO:0001483;GENEINFO=HRAS:3265|LRRC56:115399;MC=SO:0001583|missense_variant;ORIGIN=1;RS=766801436;Pangolin=ENSG00000174775.17|10:0.01|10:-0.0
chr11	533506	531190	G	A	.	.	AF_EXAC=1e-05;ALLELEID=526759;CLNDN=Costello_syndrome;CLNDISDB=MONDO:MONDO:0009026,MedGen:C0587248,OMIM:218040,Orphanet:ORPHA3071,SNOMED_CT:309776008;CLNHGVS=NC_000011.10:g.533506G>A;CLNREVSTAT=criteria_provided,_single_submitter;CLNSIG=Uncertain_significance;CLNVC=single_nucleotide_variant;CLNVCSO=SO:0001483;GENEINFO=HRAS:3265|LRRC56:115399;MC=SO:0001583|missense_variant,SO:0001819|synonymous_variant;ORIGIN=1;RS=776888712;Pangolin=ENSG00000174775.17|9:0.01|1:-0.0
chr11	533509	567281	C	T	.	.	AF_EXAC=1e-05;ALLELEID=564743;CLNDN=Costello_syndrome|not_provided;CLNDISDB=MONDO:MONDO:0009026,MedGen:C0587248,OMIM:218040,Orphanet:ORPHA3071,SNOMED_CT:309776008|MedGen:CN517202;CLNHGVS=NC_000011.10:g.533509C>T;CLNREVSTAT=criteria_provided,_multiple_submitters,_no_conflicts;CLNSIG=Uncertain_significance;CLNVC=single_nucleotide_variant;CLNVCSO=SO:0001483;GENEINFO=HRAS:3265|LRRC56:115399;MC=SO:0001583|missense_variant,SO:0001819|synonymous_variant;ORIGIN=1;RS=759893630;Pangolin=ENSG00000174775.17|6:0.01|6:-0.0
chr11	533512	409949	G	A	.	.	AF_ESP=8e-05;AF_EXAC=1e-05;ALLELEID=398678;CLNDN=Costello_syndrome;CLNDISDB=MONDO:MONDO:0009026,MedGen:C0587248,OMIM:218040,Orphanet:ORPHA3071,SNOMED_CT:309776008;CLNHGVS=NC_000011.10:g.533512G>A;CLNREVSTAT=criteria_provided,_single_submitter;CLNSIG=Uncertain_significance;CLNVC=single_nucleotide_variant;CLNVCSO=SO:0001483;GENEINFO=HRAS:3265|LRRC56:115399;MC=SO:0001587|nonsense,SO:0001819|synonymous_variant;ORIGIN=1;RS=376688893;Pangolin=ENSG00000174775.17|-40:0.0|3:-0.02
chr11	533512	1022017	G	C	.	.	ALLELEID=1009741;CLNDN=Costello_syndrome;CLNDISDB=MONDO:MONDO:0009026,MedGen:C0587248,OMIM:218040,Orphanet:ORPHA3071,SNOMED_CT:309776008;CLNHGVS=NC_000011.10:g.533512G>C;CLNREVSTAT=criteria_provided,_single_submitter;CLNSIG=Uncertain_significance;CLNVC=single_nucleotide_variant;CLNVCSO=SO:0001483;GENEINFO=HRAS:3265|LRRC56:115399;MC=SO:0001583|missense_variant,SO:0001819|synonymous_variant;ORIGIN=1;Pangolin=ENSG00000174775.17|3:0.0|3:-0.0
chr11	533515	583295	C	G	.	.	ALLELEID=564745;CLNDN=Costello_syndrome;CLNDISDB=MONDO:MONDO:0009026,MedGen:C0587248,OMIM:218040,Orphanet:ORPHA3071,SNOMED_CT:309776008;CLNHGVS=NC_000011.10:g.533515C>G;CLNREVSTAT=criteria_provided,_single_submitter;CLNSIG=Uncertain_significance;CLNVC=single_nucleotide_variant;CLNVCSO=SO:0001483;GENEINFO=HRAS:3265|LRRC56:115399;MC=SO:0001583|missense_variant;ORIGIN=1;RS=1564788957;Pangolin=ENSG00000174775.17|30:0.0|0:-0.06
chr11	533517	1028366	T	C	.	.	ALLELEID=1017461;CLNDN=Costello_syndrome;CLNDISDB=MONDO:MONDO:0009026,MedGen:C0587248,OMIM:218040,Orphanet:ORPHA3071,SNOMED_CT:309776008;CLNHGVS=NC_000011.10:g.533517T>C;CLNREVSTAT=criteria_provided,_single_submitter;CLNSIG=Uncertain_significance;CLNVC=single_nucleotide_variant;CLNVCSO=SO:0001483;GENEINFO=HRAS:3265|LRRC56:115399;MC=SO:0001583|missense_variant;ORIGIN=0;Pangolin=ENSG00000174775.17|-8:0.0|-2:-0.08
chr11	533520	531192	C	G	.	.	ALLELEID=526484;CLNDN=Costello_syndrome;CLNDISDB=MONDO:MONDO:0009026,MedGen:C0587248,OMIM:218040,Orphanet:ORPHA3071,SNOMED_CT:309776008;CLNHGVS=NC_000011.10:g.533520C>G;CLNREVSTAT=criteria_provided,_single_submitter;CLNSIG=Uncertain_significance;CLNVC=single_nucleotide_variant;CLNVCSO=SO:0001483;GENEINFO=HRAS:3265|LRRC56:115399;MC=SO:0001583|missense_variant;ORIGIN=1;RS=1554884794;Pangolin=ENSG00000174775.17|-5:0.18|26:-0.0
chr11	533520	961076	C	T	.	.	ALLELEID=947501;CLNDN=Costello_syndrome;CLNDISDB=MONDO:MONDO:0009026,MedGen:C0587248,OMIM:218040,Orphanet:ORPHA3071,SNOMED_CT:309776008;CLNHGVS=NC_000011.10:g.533520C>T;CLNREVSTAT=criteria_provided,_single_submitter;CLNSIG=Uncertain_significance;CLNVC=single_nucleotide_variant;CLNVCSO=SO:0001483;GENEINFO=HRAS:3265|LRRC56:115399;MC=SO:0001583|missense_variant;ORIGIN=1;Pangolin=ENSG00000174775.17|-2:0.04|-5:-0.05
chr11	533521	639168	G	A	.	.	ALLELEID=640154;CLNDN=Costello_syndrome;CLNDISDB=MONDO:MONDO:0009026,MedGen:C0587248,OMIM:218040,Orphanet:ORPHA3071,SNOMED_CT:309776008;CLNHGVS=NC_000011.10:g.533521G>A;CLNREVSTAT=criteria_provided,_single_submitter;CLNSIG=Uncertain_significance;CLNVC=single_nucleotide_variant;CLNVCSO=SO:0001483;GENEINFO=HRAS:3265|LRRC56:115399;MC=SO:0001583|missense_variant,SO:0001819|synonymous_variant;ORIGIN=1;RS=1350889077;Pangolin=ENSG00000174775.17|-6:0.06|25:-0.0
chr11	533524	1045905	A	G	.	.	ALLELEID=1030302;CLNDN=Costello_syndrome;CLNDISDB=MONDO:MONDO:0009026,MedGen:C0587248,OMIM:218040,Orphanet:ORPHA3071,SNOMED_CT:309776008;CLNHGVS=NC_000011.10:g.533524A>G;CLNREVSTAT=criteria_provided,_single_submitter;CLNSIG=Uncertain_significance;CLNVC=single_nucleotide_variant;CLNVCSO=SO:0001483;GENEINFO=HRAS:3265|LRRC56:115399;MC=SO:0001583|missense_variant,SO:0001819|synonymous_variant;ORIGIN=1;Pangolin=ENSG00000174775.17|-1:0.0|-9:-0.06
chr11	533529	981547	A	G	.	.	ALLELEID=969664;CLNDN=Noonan_syndrome;CLNDISDB=MONDO:MONDO:0018997,MeSH:D009634,MedGen:C0028326,OMIM:PS163950,Orphanet:ORPHA648,SNOMED_CT:205824006;CLNHGVS=NC_000011.10:g.533529A>G;CLNREVSTAT=no_assertion_criteria_provided;CLNSIG=Uncertain_significance;CLNVC=single_nucleotide_variant;CLNVCSO=SO:0001483;CLNVI=Service_de_Génétique_Moléculaire,Hôpital_Robert_Debré:96830;GENEINFO=HRAS:3265|LRRC56:115399;MC=SO:0001583|missense_variant;ORIGIN=0;Pangolin=ENSG00000174775.17|17:0.0|-14:-0.05
chr11	533533	1046957	T	C	.	.	ALLELEID=1030303;CLNDN=Costello_syndrome;CLNDISDB=MONDO:MONDO:0009026,MedGen:C0587248,OMIM:218040,Orphanet:ORPHA3071,SNOMED_CT:309776008;CLNHGVS=NC_000011.10:g.533533T>C;CLNREVSTAT=criteria_provided,_single_submitter;CLNSIG=Uncertain_significance;CLNVC=single_nucleotide_variant;CLNVCSO=SO:0001483;GENEINFO=HRAS:3265|LRRC56:115399;MC=SO:0001583|missense_variant,SO:0001819|synonymous_variant;ORIGIN=1;Pangolin=ENSG00000174775.17|18:0.0|-18:-0.03
chr11	533535	180852	C	G	.	.	AF_EXAC=2e-05;ALLELEID=179413;CLNDN=Costello_syndrome;CLNDISDB=MONDO:MONDO:0009026,MedGen:C0587248,OMIM:218040,Orphanet:ORPHA3071,SNOMED_CT:309776008;CLNHGVS=NC_000011.10:g.533535C>G;CLNREVSTAT=criteria_provided,_single_submitter;CLNSIG=Uncertain_significance;CLNVC=single_nucleotide_variant;CLNVCSO=SO:0001483;GENEINFO=HRAS:3265|LRRC56:115399;MC=SO:0001583|missense_variant;ORIGIN=1;RS=730880464;Pangolin=ENSG00000174775.17|-20:0.05|11:-0.0
chr11	533536	180851	G	A	.	.	AF_ESP=8e-05;AF_EXAC=3e-05;ALLELEID=179414;CLNDN=Costello_syndrome|not_specified|not_provided;CLNDISDB=MONDO:MONDO:0009026,MedGen:C0587248,OMIM:218040,Orphanet:ORPHA3071,SNOMED_CT:309776008|MedGen:CN169374|MedGen:CN517202;CLNHGVS=NC_000011.10:g.533536G>A;CLNREVSTAT=criteria_provided,_conflicting_interpretations;CLNSIG=Conflicting_interpretations_of_pathogenicity;CLNSIGCONF=Likely_pathogenic(1),Uncertain_significance(3);CLNVC=single_nucleotide_variant;CLNVCSO=SO:0001483;GENEINFO=HRAS:3265|LRRC56:115399;MC=SO:0001583|missense_variant,SO:0001819|synonymous_variant;ORIGIN=1;RS=369106578;Pangolin=ENSG00000174775.17|-21:0.04|10:-0.0
chr11	533541	180855	G	A	.	.	AF_EXAC=1e-05;ALLELEID=179415;CLNDN=not_provided;CLNDISDB=MedGen:CN517202;CLNHGVS=NC_000011.10:g.533541G>A;CLNREVSTAT=criteria_provided,_single_submitter;CLNSIG=Uncertain_significance;CLNVC=single_nucleotide_variant;CLNVCSO=SO:0001483;GENEINFO=HRAS:3265|LRRC56:115399;MC=SO:0001583|missense_variant,SO:0001819|synonymous_variant;ORIGIN=1;RS=376667492;Pangolin=ENSG00000174775.17|-26:0.03|10:-0.0
chr11	533542	1035777	C	T	.	.	ALLELEID=1030304;CLNDN=Costello_syndrome;CLNDISDB=MONDO:MONDO:0009026,MedGen:C0587248,OMIM:218040,Orphanet:ORPHA3071,SNOMED_CT:309776008;CLNHGVS=NC_000011.10:g.533542C>T;CLNREVSTAT=criteria_provided,_single_submitter;CLNSIG=Uncertain_significance;CLNVC=single_nucleotide_variant;CLNVCSO=SO:0001483;GENEINFO=HRAS:3265|LRRC56:115399;MC=SO:0001583|missense_variant,SO:0001587|nonsense;ORIGIN=1;Pangolin=ENSG00000174775.17|-27:0.17|4:-0.0
chr11	533545	1024545	G	C	.	.	ALLELEID=1009742;CLNDN=Costello_syndrome;CLNDISDB=MONDO:MONDO:0009026,MedGen:C0587248,OMIM:218040,Orphanet:ORPHA3071,SNOMED_CT:309776008;CLNHGVS=NC_000011.10:g.533545G>C;CLNREVSTAT=criteria_provided,_single_submitter;CLNSIG=Uncertain_significance;CLNVC=single_nucleotide_variant;CLNVCSO=SO:0001483;GENEINFO=HRAS:3265|LRRC56:115399;MC=SO:0001583|missense_variant,SO:0001819|synonymous_variant;ORIGIN=1;Pangolin=ENSG00000174775.17|6:0.0|-30:-0.0
chr11	533571	568861	A	G	.	.	ALLELEID=564747;CLNDN=Costello_syndrome;CLNDISDB=MONDO:MONDO:0009026,MedGen:C0587248,OMIM:218040,Orphanet:ORPHA3071,SNOMED_CT:309776008;CLNHGVS=NC_000011.10:g.533571A>G;CLNREVSTAT=criteria_provided,_single_submitter;CLNSIG=Uncertain_significance;CLNVC=single_nucleotide_variant;CLNVCSO=SO:0001483;GENEINFO=HRAS:3265|LRRC56:115399;MC=SO:0001583|missense_variant;ORIGIN=1;RS=1564789063;Pangolin=ENSG00000174775.17|-1:0.0|41:-0.0
chr11	533574	1063136	G	A	.	.	ALLELEID=1047285;CLNDN=Costello_syndrome;CLNDISDB=MONDO:MONDO:0009026,MedGen:C0587248,OMIM:218040,Orphanet:ORPHA3071,SNOMED_CT:309776008;CLNHGVS=NC_000011.10:g.533574G>A;CLNREVSTAT=criteria_provided,_single_submitter;CLNSIG=Uncertain_significance;CLNVC=single_nucleotide_variant;CLNVCSO=SO:0001483;GENEINFO=HRAS:3265|LRRC56:115399;MC=SO:0001583|missense_variant;ORIGIN=1;Pangolin=ENSG00000174775.17|31:0.0|38:-0.0
chr11	533586	409948	G	A	.	.	AF_EXAC=1e-05;ALLELEID=398760;CLNDN=Costello_syndrome;CLNDISDB=MONDO:MONDO:0009026,MedGen:C0587248,OMIM:218040,Orphanet:ORPHA3071,SNOMED_CT:309776008;CLNHGVS=NC_000011.10:g.533586G>A;CLNREVSTAT=criteria_provided,_single_submitter;CLNSIG=Uncertain_significance;CLNVC=single_nucleotide_variant;CLNVCSO=SO:0001483;GENEINFO=HRAS:3265|LRRC56:115399;MC=SO:0001583|missense_variant,SO:0001623|5_prime_UTR_variant;ORIGIN=1;RS=730880462;Pangolin=ENSG00000174775.17|19:0.0|4:-0.0
chr11	533586	180850	G	C	.	.	ALLELEID=179416;CLNDN=Costello_syndrome|not_provided;CLNDISDB=MONDO:MONDO:0009026,MedGen:C0587248,OMIM:218040,Orphanet:ORPHA3071,SNOMED_CT:309776008|MedGen:CN517202;CLNHGVS=NC_000011.10:g.533586G>C;CLNREVSTAT=criteria_provided,_multiple_submitters,_no_conflicts;CLNSIG=Uncertain_significance;CLNVC=single_nucleotide_variant;CLNVCSO=SO:0001483;GENEINFO=HRAS:3265|LRRC56:115399;MC=SO:0001583|missense_variant,SO:0001623|5_prime_UTR_variant;ORIGIN=1;RS=730880462;Pangolin=ENSG00000174775.17|26:0.0|19:-0.01
chr11	533596	1021863	C	T	.	.	ALLELEID=1009743;CLNDN=Costello_syndrome;CLNDISDB=MONDO:MONDO:0009026,MedGen:C0587248,OMIM:218040,Orphanet:ORPHA3071,SNOMED_CT:309776008;CLNHGVS=NC_000011.10:g.533596C>T;CLNREVSTAT=criteria_provided,_single_submitter;CLNSIG=Uncertain_significance;CLNVC=single_nucleotide_variant;CLNVCSO=SO:0001483;GENEINFO=HRAS:3265|LRRC56:115399;MC=SO:0001583|missense_variant,SO:0001623|5_prime_UTR_variant;ORIGIN=1;Pangolin=ENSG00000174775.17|50:0.0|16:-0.0
chr11	533599	372666	G	A	.	.	ALLELEID=360035;CLNDN=Costello_syndrome|not_specified;CLNDISDB=MONDO:MONDO:0009026,MedGen:C0587248,OMIM:218040,Orphanet:ORPHA3071,SNOMED_CT:309776008|MedGen:CN169374;CLNHGVS=NC_000011.10:g.533599G>A;CLNREVSTAT=criteria_provided,_multiple_submitters,_no_conflicts;CLNSIG=Uncertain_significance;CLNVC=single_nucleotide_variant;CLNVCSO=SO:0001483;GENEINFO=HRAS:3265|LRRC56:115399;MC=SO:0001583|missense_variant,SO:0001623|5_prime_UTR_variant;ORIGIN=1;RS=1057517913;Pangolin=ENSG00000174775.17|-9:0.0|6:-0.01
chr11	533601	430506	T	C	.	.	ALLELEID=421862;CLNDN=Costello_syndrome|not_provided;CLNDISDB=MONDO:MONDO:0009026,MedGen:C0587248,OMIM:218040,Orphanet:ORPHA3071,SNOMED_CT:309776008|MedGen:CN517202;CLNHGVS=NC_000011.10:g.533601T>C;CLNREVSTAT=criteria_provided,_multiple_submitters,_no_conflicts;CLNSIG=Uncertain_significance;CLNVC=single_nucleotide_variant;CLNVCSO=SO:0001483;GENEINFO=HRAS:3265|LRRC56:115399;MC=SO:0001583|missense_variant,SO:0001623|5_prime_UTR_variant;ORIGIN=1;RS=1131691997;Pangolin=ENSG00000174775.17|-1:0.0|4:-0.01
chr11	533606	957979	C	A	.	.	ALLELEID=947502;CLNDN=Costello_syndrome;CLNDISDB=MONDO:MONDO:0009026,MedGen:C0587248,OMIM:218040,Orphanet:ORPHA3071,SNOMED_CT:309776008;CLNHGVS=NC_000011.10:g.533606C>A;CLNREVSTAT=criteria_provided,_single_submitter;CLNSIG=Uncertain_significance;CLNVC=single_nucleotide_variant;CLNVCSO=SO:0001483;GENEINFO=HRAS:3265|LRRC56:115399;MC=SO:0001583|missense_variant,SO:0001623|5_prime_UTR_variant;ORIGIN=1;Pangolin=ENSG00000174775.17|2:0.0|-1:-0.07
chr11	533608	966039	G	C	.	.	ALLELEID=956532;CLNDN=Costello_syndrome;CLNDISDB=MONDO:MONDO:0009026,MedGen:C0587248,OMIM:218040,Orphanet:ORPHA3071,SNOMED_CT:309776008;CLNHGVS=NC_000011.10:g.533608G>C;CLNREVSTAT=criteria_provided,_single_submitter;CLNSIG=Uncertain_significance;CLNVC=single_nucleotide_variant;CLNVCSO=SO:0001483;GENEINFO=HRAS:3265|LRRC56:115399;MC=SO:0001583|missense_variant,SO:0001623|5_prime_UTR_variant;ORIGIN=1;Pangolin=ENSG00000174775.17|0:0.01|-3:-0.07
chr11	533615	1007992	G	A	.	.	ALLELEID=994568;CLNDN=Costello_syndrome;CLNDISDB=MONDO:MONDO:0009026,MedGen:C0587248,OMIM:218040,Orphanet:ORPHA3071,SNOMED_CT:309776008;CLNHGVS=NC_000011.10:g.533615G>A;CLNREVSTAT=criteria_provided,_single_submitter;CLNSIG=Uncertain_significance;CLNVC=single_nucleotide_variant;CLNVCSO=SO:0001483;GENEINFO=HRAS:3265|LRRC56:115399;MC=SO:0001627|intron_variant;ORIGIN=1;Pangolin=ENSG00000174775.17|-7:0.0|-10:-0.01
chr11	533621	633268	T	C	.	.	ALLELEID=621820;CLNDN=Costello_syndrome|not_specified;CLNDISDB=MONDO:MONDO:0009026,MedGen:C0587248,OMIM:218040,Orphanet:ORPHA3071,SNOMED_CT:309776008|MedGen:CN169374;CLNHGVS=NC_000011.10:g.533621T>C;CLNREVSTAT=criteria_provided,_conflicting_interpretations;CLNSIG=Conflicting_interpretations_of_pathogenicity;CLNSIGCONF=Likely_benign(1),Uncertain_significance(1);CLNVC=single_nucleotide_variant;CLNVCSO=SO:0001483;GENEINFO=HRAS:3265|LRRC56:115399;MC=SO:0001627|intron_variant;ORIGIN=1;RS=1564789180;Pangolin=ENSG00000174775.17|-9:0.0|-16:-0.0
chr11	533756	929127	C	T	.	.	ALLELEID=917488;CLNDN=not_specified;CLNDISDB=MedGen:CN169374;CLNHGVS=NC_000011.10:g.533756C>T;CLNREVSTAT=criteria_provided,_single_submitter;CLNSIG=Uncertain_significance;CLNVC=single_nucleotide_variant;CLNVCSO=SO:0001483;GENEINFO=HRAS:3265|LRRC56:115399;MC=SO:0001627|intron_variant;ORIGIN=1;Pangolin=ENSG00000174775.17|10:0.01|-31:-0.03
chr11	533757	647934	G	C	.	.	ALLELEID=652331;CLNDN=Costello_syndrome;CLNDISDB=MONDO:MONDO:0009026,MedGen:C0587248,OMIM:218040,Orphanet:ORPHA3071,SNOMED_CT:309776008;CLNHGVS=NC_000011.10:g.533757G>C;CLNREVSTAT=criteria_provided,_single_submitter;CLNSIG=Uncertain_significance;CLNVC=single_nucleotide_variant;CLNVCSO=SO:0001483;GENEINFO=HRAS:3265|LRRC56:115399;MC=SO:0001627|intron_variant;ORIGIN=1;RS=747854581;Pangolin=ENSG00000174775.17|0:0.8|-32:-0.1
chr11	533760	240134	G	T	.	.	ALLELEID=241156;CLNDN=Costello_syndrome;CLNDISDB=MONDO:MONDO:0009026,MedGen:C0587248,OMIM:218040,Orphanet:ORPHA3071,SNOMED_CT:309776008;CLNHGVS=NC_000011.10:g.533760G>T;CLNREVSTAT=criteria_provided,_single_submitter;CLNSIG=Uncertain_significance;CLNVC=single_nucleotide_variant;CLNVCSO=SO:0001483;GENEINFO=HRAS:3265|LRRC56:115399;MC=SO:0001627|intron_variant;ORIGIN=1;RS=878854758;Pangolin=ENSG00000174775.17|-35:0.01|-35:-0.03
chr11	533765	929126	C	G	.	.	ALLELEID=917489;CLNDN=not_specified;CLNDISDB=MedGen:CN169374;CLNHGVS=NC_000011.10:g.533765C>G;CLNREVSTAT=criteria_provided,_single_submitter;CLNSIG=Uncertain_significance;CLNVC=single_nucleotide_variant;CLNVCSO=SO:0001483;GENEINFO=HRAS:3265|LRRC56:115399;MC=SO:0001575|splice_donor_variant;ORIGIN=1;Pangolin=ENSG00000174775.17|-40:0.8|1:-0.97
chr11	533774	852174	G	C	.	.	ALLELEID=838563;CLNDN=Costello_syndrome;CLNDISDB=MONDO:MONDO:0009026,MedGen:C0587248,OMIM:218040,Orphanet:ORPHA3071,SNOMED_CT:309776008;CLNHGVS=NC_000011.10:g.533774G>C;CLNREVSTAT=criteria_provided,_single_submitter;CLNSIG=Uncertain_significance;CLNVC=single_nucleotide_variant;CLNVCSO=SO:0001483;GENEINFO=HRAS:3265|LRRC56:115399;MC=SO:0001583|missense_variant,SO:0001623|5_prime_UTR_variant;ORIGIN=1;Pangolin=ENSG00000174775.17|-49:0.04|-8:-0.01
chr11	533776	862852	G	A	.	.	ALLELEID=838564;CLNDN=Costello_syndrome;CLNDISDB=MONDO:MONDO:0009026,MedGen:C0587248,OMIM:218040,Orphanet:ORPHA3071,SNOMED_CT:309776008;CLNHGVS=NC_000011.10:g.533776G>A;CLNREVSTAT=criteria_provided,_single_submitter;CLNSIG=Uncertain_significance;CLNVC=single_nucleotide_variant;CLNVCSO=SO:0001483;GENEINFO=HRAS:3265|LRRC56:115399;MC=SO:0001583|missense_variant,SO:0001623|5_prime_UTR_variant;ORIGIN=1;Pangolin=ENSG00000174775.17|-4:0.0|-10:-0.01
chr11	533779	40439	T	C	.	.	ALLELEID=48909;CLNDN=Pulmonic_stenosis_(disease)|Supravalvar_aortic_stenosis|Costello_syndrome|not_provided;CLNDISDB=Human_Phenotype_Ontology:HP:0001642,MONDO:MONDO:0009938,MedGen:C1956257,OMIM:265500|Human_Phenotype_Ontology:HP:0004381,MONDO:MONDO:0008504,MedGen:C0003499,OMIM:185500,Orphanet:ORPHA3193,SNOMED_CT:268185002|MONDO:MONDO:0009026,MedGen:C0587248,OMIM:218040,Orphanet:ORPHA3071,SNOMED_CT:309776008|MedGen:CN517202;CLNHGVS=NC_000011.10:g.533779T>C;CLNREVSTAT=reviewed_by_expert_panel;CLNSIG=Uncertain_significance;CLNVC=single_nucleotide_variant;CLNVCSO=SO:0001483;CLNVI=ClinGen_RASopathy_Variant_Curation_Expert_Panel:f12837d2-3463-4374-982c-98e2b63c406a;GENEINFO=HRAS:3265|LRRC56:115399;MC=SO:0001583|missense_variant,SO:0001623|5_prime_UTR_variant;ORIGIN=1;RS=587782949;Pangolin=ENSG00000174775.17|-22:0.0|-7:-0.0
chr11	533781	665374	T	G	.	.	ALLELEID=640155;CLNDN=Costello_syndrome;CLNDISDB=MONDO:MONDO:0009026,MedGen:C0587248,OMIM:218040,Orphanet:ORPHA3071,SNOMED_CT:309776008;CLNHGVS=NC_000011.10:g.533781T>G;CLNREVSTAT=criteria_provided,_single_submitter;CLNSIG=Uncertain_significance;CLNVC=single_nucleotide_variant;CLNVCSO=SO:0001483;GENEINFO=HRAS:3265|LRRC56:115399;MC=SO:0001583|missense_variant,SO:0001623|5_prime_UTR_variant;ORIGIN=1;RS=1589792495;Pangolin=ENSG00000174775.17|39:0.0|-15:-0.01
chr11	533782	940277	C	T	.	.	ALLELEID=935598;CLNDN=Costello_syndrome;CLNDISDB=MONDO:MONDO:0009026,MedGen:C0587248,OMIM:218040,Orphanet:ORPHA3071,SNOMED_CT:309776008;CLNHGVS=NC_000011.10:g.533782C>T;CLNREVSTAT=criteria_provided,_single_submitter;CLNSIG=Uncertain_significance;CLNVC=single_nucleotide_variant;CLNVCSO=SO:0001483;GENEINFO=HRAS:3265|LRRC56:115399;MC=SO:0001583|missense_variant,SO:0001623|5_prime_UTR_variant;ORIGIN=1;Pangolin=ENSG00000174775.17|38:0.0|-16:-0.01
chr11	533785	958564	C	CA	.	.	ALLELEID=947503;CLNDN=Costello_syndrome;CLNDISDB=MONDO:MONDO:0009026,MedGen:C0587248,OMIM:218040,Orphanet:ORPHA3071,SNOMED_CT:309776008;CLNHGVS=NC_000011.10:g.533789dup;CLNREVSTAT=criteria_provided,_single_submitter;CLNSIG=Uncertain_significance;CLNVC=Duplication;CLNVCSO=SO:1000035;CLNVI=Invitae:7332772;GENEINFO=HRAS:3265|LRRC56:115399;MC=SO:0001587|nonsense,SO:0001623|5_prime_UTR_variant;ORIGIN=1;Pangolin=ENSG00000174775.17|34:0.01|-19:-0.04
chr11	533787	1010014	A	G	.	.	ALLELEID=994569;CLNDN=Costello_syndrome;CLNDISDB=MONDO:MONDO:0009026,MedGen:C0587248,OMIM:218040,Orphanet:ORPHA3071,SNOMED_CT:309776008;CLNHGVS=NC_000011.10:g.533787A>G;CLNREVSTAT=criteria_provided,_single_submitter;CLNSIG=Uncertain_significance;CLNVC=single_nucleotide_variant;CLNVCSO=SO:0001483;GENEINFO=HRAS:3265|LRRC56:115399;MC=SO:0001583|missense_variant,SO:0001623|5_prime_UTR_variant;ORIGIN=1;Pangolin=ENSG00000174775.17|-15:0.01|33:-0.0
chr11	533793	935657	T	C	.	.	ALLELEID=935599;CLNDN=Costello_syndrome;CLNDISDB=MONDO:MONDO:0009026,MedGen:C0587248,OMIM:218040,Orphanet:ORPHA3071,SNOMED_CT:309776008;CLNHGVS=NC_000011.10:g.533793T>C;CLNREVSTAT=criteria_provided,_single_submitter;CLNSIG=Uncertain_significance;CLNVC=single_nucleotide_variant;CLNVCSO=SO:0001483;GENEINFO=HRAS:3265|LRRC56:115399;MC=SO:0001583|missense_variant,SO:0001623|5_prime_UTR_variant;ORIGIN=1;Pangolin=ENSG00000174775.17|0:0.06|-27:-0.02
chr11	533796	1043469	G	A	.	.	ALLELEID=1030305;CLNDN=Costello_syndrome;CLNDISDB=MONDO:MONDO:0009026,MedGen:C0587248,OMIM:218040,Orphanet:ORPHA3071,SNOMED_CT:309776008;CLNHGVS=NC_000011.10:g.533796G>A;CLNREVSTAT=criteria_provided,_single_submitter;CLNSIG=Uncertain_significance;CLNVC=single_nucleotide_variant;CLNVCSO=SO:0001483;GENEINFO=HRAS:3265|LRRC56:115399;MC=SO:0001583|missense_variant,SO:0001623|5_prime_UTR_variant;ORIGIN=1;Pangolin=ENSG00000174775.17|-24:0.0|-30:-0.0
chr11	533796	952111	G	T	.	.	ALLELEID=926274;CLNDN=Costello_syndrome;CLNDISDB=MONDO:MONDO:0009026,MedGen:C0587248,OMIM:218040,Orphanet:ORPHA3071,SNOMED_CT:309776008;CLNHGVS=NC_000011.10:g.533796G>T;CLNREVSTAT=criteria_provided,_single_submitter;CLNSIG=Uncertain_significance;CLNVC=single_nucleotide_variant;CLNVCSO=SO:0001483;GENEINFO=HRAS:3265|LRRC56:115399;MC=SO:0001583|missense_variant,SO:0001623|5_prime_UTR_variant;ORIGIN=1;Pangolin=ENSG00000174775.17|-24:0.0|-30:-0.0
chr11	533811	937347	A	C	.	.	ALLELEID=935600;CLNDN=Costello_syndrome;CLNDISDB=MONDO:MONDO:0009026,MedGen:C0587248,OMIM:218040,Orphanet:ORPHA3071,SNOMED_CT:309776008;CLNHGVS=NC_000011.10:g.533811A>C;CLNREVSTAT=criteria_provided,_single_submitter;CLNSIG=Uncertain_significance;CLNVC=single_nucleotide_variant;CLNVCSO=SO:0001483;GENEINFO=HRAS:3265|LRRC56:115399;MC=SO:0001583|missense_variant,SO:0001623|5_prime_UTR_variant;ORIGIN=1;Pangolin=ENSG00000174775.17|-45:0.0|-45:-0.0
chr11	533811	1008810	A	G	.	.	ALLELEID=994570;CLNDN=Costello_syndrome;CLNDISDB=MONDO:MONDO:0009026,MedGen:C0587248,OMIM:218040,Orphanet:ORPHA3071,SNOMED_CT:309776008;CLNHGVS=NC_000011.10:g.533811A>G;CLNREVSTAT=criteria_provided,_single_submitter;CLNSIG=Uncertain_significance;CLNVC=single_nucleotide_variant;CLNVCSO=SO:0001483;GENEINFO=HRAS:3265|LRRC56:115399;MC=SO:0001583|missense_variant,SO:0001623|5_prime_UTR_variant;ORIGIN=1;Pangolin=ENSG00000174775.17|-45:0.0|7:-0.0
chr11	533818	580944	A	T	.	.	ALLELEID=570706;CLNDN=Costello_syndrome;CLNDISDB=MONDO:MONDO:0009026,MedGen:C0587248,OMIM:218040,Orphanet:ORPHA3071,SNOMED_CT:309776008;CLNHGVS=NC_000011.10:g.533818A>T;CLNREVSTAT=criteria_provided,_single_submitter;CLNSIG=Uncertain_significance;CLNVC=single_nucleotide_variant;CLNVCSO=SO:0001483;GENEINFO=HRAS:3265|LRRC56:115399;MC=SO:0001583|missense_variant,SO:0001623|5_prime_UTR_variant;ORIGIN=1;RS=1370566417;Pangolin=ENSG00000174775.17|-46:0.0|2:-0.0
chr11	533820	1013777	A	T	.	.	ALLELEID=1009744;CLNDN=Costello_syndrome;CLNDISDB=MONDO:MONDO:0009026,MedGen:C0587248,OMIM:218040,Orphanet:ORPHA3071,SNOMED_CT:309776008;CLNHGVS=NC_000011.10:g.533820A>T;CLNREVSTAT=criteria_provided,_single_submitter;CLNSIG=Uncertain_significance;CLNVC=single_nucleotide_variant;CLNVCSO=SO:0001483;GENEINFO=HRAS:3265|LRRC56:115399;MC=SO:0001583|missense_variant,SO:0001623|5_prime_UTR_variant;ORIGIN=1;Pangolin=ENSG00000174775.17|-2:0.0|0:-0.0
chr11	533825	666416	G	GCCCTCCCCGGTGCGCATGTACTGGTCCCGCATGGCGCTGTACT	.	.	ALLELEID=653975;CLNDN=Costello_syndrome;CLNDISDB=MONDO:MONDO:0009026,MedGen:C0587248,OMIM:218040,Orphanet:ORPHA3071,SNOMED_CT:309776008;CLNHGVS=NC_000011.10:g.533828_533870dup;CLNREVSTAT=no_assertion_criteria_provided;CLNSIG=Uncertain_significance;CLNVC=Duplication;CLNVCSO=SO:1000035;GENEINFO=HRAS:3265|LRRC56:115399;MC=SO:0001589|frameshift_variant,SO:0001623|5_prime_UTR_variant;ORIGIN=0;RS=1589792614;Pangolin=ENSG00000174775.17|65:0.01|90:-0.0
chr11	533842	618166	T	G	.	.	ALLELEID=609793;CLNDN=not_provided;CLNDISDB=MedGen:CN517202;CLNHGVS=NC_000011.10:g.533842T>G;CLNREVSTAT=criteria_provided,_single_submitter;CLNSIG=Uncertain_significance;CLNVC=single_nucleotide_variant;CLNVCSO=SO:0001483;CLNVI=ARUP_Laboratories,_Molecular_Genetics_and_Genomics,ARUP_Laboratories:203235;GENEINFO=HRAS:3265|LRRC56:115399;MC=SO:0001583|missense_variant,SO:0001623|5_prime_UTR_variant;ORIGIN=1;RS=1564789500;Pangolin=ENSG00000174775.17|1:0.01|5:-0.0
chr11	533845	1060724	A	G	.	.	ALLELEID=1047286;CLNDN=Costello_syndrome;CLNDISDB=MONDO:MONDO:0009026,MedGen:C0587248,OMIM:218040,Orphanet:ORPHA3071,SNOMED_CT:309776008;CLNHGVS=NC_000011.10:g.533845A>G;CLNREVSTAT=criteria_provided,_single_submitter;CLNSIG=Uncertain_significance;CLNVC=single_nucleotide_variant;CLNVCSO=SO:0001483;GENEINFO=HRAS:3265|LRRC56:115399;MC=SO:0001583|missense_variant,SO:0001623|5_prime_UTR_variant;ORIGIN=1;Pangolin=ENSG00000174775.17|-25:0.0|2:-0.0
chr11	533853	1021434	C	A	.	.	ALLELEID=1009745;CLNDN=Costello_syndrome;CLNDISDB=MONDO:MONDO:0009026,MedGen:C0587248,OMIM:218040,Orphanet:ORPHA3071,SNOMED_CT:309776008;CLNHGVS=NC_000011.10:g.533853C>A;CLNREVSTAT=criteria_provided,_single_submitter;CLNSIG=Uncertain_significance;CLNVC=single_nucleotide_variant;CLNVCSO=SO:0001483;GENEINFO=HRAS:3265|LRRC56:115399;MC=SO:0001583|missense_variant,SO:0001623|5_prime_UTR_variant;ORIGIN=1;Pangolin=ENSG00000174775.17|-6:0.0|15:-0.0
chr11	533853	180849	C	T	.	.	AF_EXAC=1e-05;ALLELEID=179417;CLNDN=Costello_syndrome;CLNDISDB=MONDO:MONDO:0009026,MedGen:C0587248,OMIM:218040,Orphanet:ORPHA3071,SNOMED_CT:309776008;CLNHGVS=NC_000011.10:g.533853C>T;CLNREVSTAT=criteria_provided,_single_submitter;CLNSIG=Uncertain_significance;CLNVC=single_nucleotide_variant;CLNVCSO=SO:0001483;GENEINFO=HRAS:3265|LRRC56:115399;MC=SO:0001583|missense_variant,SO:0001623|5_prime_UTR_variant;ORIGIN=1;RS=730880461;Pangolin=ENSG00000174775.17|-6:0.0|15:-0.0
chr11	533854	1062564	G	C	.	.	ALLELEID=1047287;CLNDN=Costello_syndrome;CLNDISDB=MONDO:MONDO:0009026,MedGen:C0587248,OMIM:218040,Orphanet:ORPHA3071,SNOMED_CT:309776008;CLNHGVS=NC_000011.10:g.533854G>C;CLNREVSTAT=criteria_provided,_single_submitter;CLNSIG=Uncertain_significance;CLNVC=single_nucleotide_variant;CLNVCSO=SO:0001483;GENEINFO=HRAS:3265|LRRC56:115399;MC=SO:0001583|missense_variant,SO:0001623|5_prime_UTR_variant;ORIGIN=1;Pangolin=ENSG00000174775.17|14:0.0|18:-0.0
chr11	533863	240133	TGTACTCCTCCTGGCCGGCG	T	.	.	ALLELEID=241157;CLNDN=Costello_syndrome;CLNDISDB=MONDO:MONDO:0009026,MedGen:C0587248,OMIM:218040,Orphanet:ORPHA3071,SNOMED_CT:309776008;CLNHGVS=NC_000011.10:g.533867_533885del;CLNREVSTAT=criteria_provided,_single_submitter;CLNSIG=Uncertain_significance;CLNVC=Deletion;CLNVCSO=SO:0000159;CLNVI=Invitae:315197;GENEINFO=HRAS:3265|LRRC56:115399;MC=SO:0001589|frameshift_variant,SO:0001623|5_prime_UTR_variant;ORIGIN=1;RS=878854757;Pangolin=ENSG00000174775.17|-2:0.01|9:-0.0
chr11	533874	376033	T	A	.	.	ALLELEID=362912;CLNDN=Hepatocellular_carcinoma|Acute_myeloid_leukemia|Chronic_lymphocytic_leukemia|Pancreatic_adenocarcinoma|Squamous_cell_carcinoma_of_the_skin|Transitional_cell_carcinoma_of_the_bladder|Multiple_myeloma|Breast_neoplasm|Malignant_melanoma_of_skin|Lung_adenocarcinoma|Squamous_cell_lung_carcinoma|Neoplasm_of_the_thyroid_gland|Neoplasm_of_the_large_intestine|Adenocarcinoma_of_stomach|Adenocarcinoma_of_prostate|Costello_syndrome|Squamous_cell_carcinoma_of_the_head_and_neck|Lip_and_oral_cavity_carcinoma|Malignant_neoplasm_of_body_of_uterus;CLNDISDB=Human_Phenotype_Ontology:HP:0001402,Human_Phenotype_Ontology:HP:0002899,Human_Phenotype_Ontology:HP:0003007,Human_Phenotype_Ontology:HP:0006750,MedGen:C2239176,OMIM:114550,Orphanet:ORPHA88673,SNOMED_CT:187769009,SNOMED_CT:25370001|Human_Phenotype_Ontology:HP:0001914,Human_Phenotype_Ontology:HP:0004808,Human_Phenotype_Ontology:HP:0004843,Human_Phenotype_Ontology:HP:0005516,Human_Phenotype_Ontology:HP:0006724,Human_Phenotype_Ontology:HP:0006728,MONDO:MONDO:0018874,MeSH:D015470,MedGen:C0023467,OMIM:601626,Orphanet:ORPHA519,SNOMED_CT:17788007|Human_Phenotype_Ontology:HP:0005550,Human_Phenotype_Ontology:HP:0006734,Human_Phenotype_Ontology:HP:0006760,MONDO:MONDO:0004948,MeSH:D015451,MedGen:C0023434,OMIM:151400,Orphanet:ORPHA67038,SNOMED_CT:277473004,SNOMED_CT:51092000|Human_Phenotype_Ontology:HP:0006725,MONDO:MONDO:0006047,MedGen:C0281361|Human_Phenotype_Ontology:HP:0006739,Human_Phenotype_Ontology:HP:0007614,MONDO:MONDO:0002529,MedGen:C0553723|Human_Phenotype_Ontology:HP:0006740,MONDO:MONDO:0005611,MedGen:C0279680|Human_Phenotype_Ontology:HP:0006775,MONDO:MONDO:0009693,MeSH:D009101,MedGen:C0026764,OMIM:254500,Orphanet:ORPHA29073,SNOMED_CT:109989006,SNOMED_CT:55921005|Human_Phenotype_Ontology:HP:0010623,Human_Phenotype_Ontology:HP:0100013,MONDO:MONDO:0021100,MeSH:D001943,MedGen:C1458155,SNOMED_CT:126926005|Human_Phenotype_Ontology:HP:0012056,MONDO:MONDO:0005012,MeSH:C562393,MedGen:C0151779,SNOMED_CT:93655004|Human_Phenotype_Ontology:HP:0030078,MONDO:MONDO:0005061,MeSH:D000077192,MedGen:C0152013|Human_Phenotype_Ontology:HP:0030359,MONDO:MONDO:0005097,MedGen:C0149782|Human_Phenotype_Ontology:HP:0100031,MONDO:MONDO:0015074,MeSH:D013964,MedGen:C0040136,Orphanet:ORPHA100087|Human_Phenotype_Ontology:HP:0100834,MeSH:D015179,MedGen:C0009404,SNOMED_CT:126837005|MONDO:MONDO:0005036,MedGen:C0278701|MONDO:MONDO:0005082,MedGen:C0007112|MONDO:MONDO:0009026,MedGen:C0587248,OMIM:218040,Orphanet:ORPHA3071,SNOMED_CT:309776008|MONDO:MONDO:0010150,MeSH:D000077195,MedGen:C1168401,OMIM:275355,SNOMED_CT:716659002|MONDO:MONDO:0023644,MedGen:C0220641|MedGen:C0153574;CLNHGVS=NC_000011.10:g.533874T>A;CLNREVSTAT=criteria_provided,_single_submitter;CLNSIG=Uncertain_significance;CLNVC=single_nucleotide_variant;CLNVCSO=SO:0001483;GENEINFO=HRAS:3265|LRRC56:115399;MC=SO:0001583|missense_variant,SO:0001623|5_prime_UTR_variant;ORIGIN=3;RS=121913233;Pangolin=ENSG00000174775.17|-27:0.0|-2:-0.0
chr11	533878	660897	C	T	.	.	ALLELEID=640156;CLNDN=Costello_syndrome;CLNDISDB=MONDO:MONDO:0009026,MedGen:C0587248,OMIM:218040,Orphanet:ORPHA3071,SNOMED_CT:309776008;CLNHGVS=NC_000011.10:g.533878C>T;CLNREVSTAT=criteria_provided,_single_submitter;CLNSIG=Uncertain_significance;CLNVC=single_nucleotide_variant;CLNVCSO=SO:0001483;GENEINFO=HRAS:3265|LRRC56:115399;MC=SO:0001583|missense_variant,SO:0001623|5_prime_UTR_variant;ORIGIN=1;RS=1589792804;Pangolin=ENSG00000174775.17|-2:0.01|-6:-0.0
chr11	533890	929128	G	GGATGTCCAACAGGCACGTCTCCCCATCAATGACCACCTGCTTCCGGA	.	.	ALLELEID=917090;CLNDN=not_specified;CLNDISDB=MedGen:CN169374;CLNHGVS=NC_000011.10:g.533936_533937insAGATGTCCAACAGGCACGTCTCCCCATCAATGACCACCTGCTTCCGG;CLNREVSTAT=criteria_provided,_single_submitter;CLNSIG=Uncertain_significance;CLNVC=Insertion;CLNVCSO=SO:0000667;GENEINFO=HRAS:3265|LRRC56:115399;MC=SO:0001589|frameshift_variant,SO:0001623|5_prime_UTR_variant;ORIGIN=1;Pangolin=ENSG00000174775.17|36:0.12|84:-0.0
chr11	533918	1001274	A	C	.	.	ALLELEID=994571;CLNDN=Costello_syndrome;CLNDISDB=MONDO:MONDO:0009026,MedGen:C0587248,OMIM:218040,Orphanet:ORPHA3071,SNOMED_CT:309776008;CLNHGVS=NC_000011.10:g.533918A>C;CLNREVSTAT=criteria_provided,_single_submitter;CLNSIG=Uncertain_significance;CLNVC=single_nucleotide_variant;CLNVCSO=SO:0001483;GENEINFO=HRAS:3265|LRRC56:115399;MC=SO:0001583|missense_variant,SO:0001623|5_prime_UTR_variant;ORIGIN=1;Pangolin=ENSG00000174775.17|8:0.01|26:-0.0
chr11	533922	1032989	A	T	.	.	ALLELEID=1020875;CLNDN=Costello_syndrome;CLNDISDB=MONDO:MONDO:0009026,MedGen:C0587248,OMIM:218040,Orphanet:ORPHA3071,SNOMED_CT:309776008;CLNHGVS=NC_000011.10:g.533922A>T;CLNREVSTAT=criteria_provided,_single_submitter;CLNSIG=Uncertain_significance;CLNVC=single_nucleotide_variant;CLNVCSO=SO:0001483;GENEINFO=HRAS:3265|LRRC56:115399;MC=SO:0001583|missense_variant,SO:0001623|5_prime_UTR_variant;ORIGIN=0;Pangolin=ENSG00000174775.17|22:0.0|-50:-0.0
chr11	533923	842180	C	T	.	.	ALLELEID=838565;CLNDN=Costello_syndrome;CLNDISDB=MONDO:MONDO:0009026,MedGen:C0587248,OMIM:218040,Orphanet:ORPHA3071,SNOMED_CT:309776008;CLNHGVS=NC_000011.10:g.533923C>T;CLNREVSTAT=criteria_provided,_single_submitter;CLNSIG=Uncertain_significance;CLNVC=single_nucleotide_variant;CLNVCSO=SO:0001483;GENEINFO=HRAS:3265|LRRC56:115399;MC=SO:0001583|missense_variant,SO:0001623|5_prime_UTR_variant;ORIGIN=1;Pangolin=ENSG00000174775.17|4:0.02|3:-0.01
chr11	533948	835984	CAGG	C	.	.	ALLELEID=852362;CLNDN=Costello_syndrome;CLNDISDB=MONDO:MONDO:0009026,MedGen:C0587248,OMIM:218040,Orphanet:ORPHA3071,SNOMED_CT:309776008;CLNHGVS=NC_000011.10:g.533950_533952GGA[1];CLNREVSTAT=criteria_provided,_single_submitter;CLNSIG=Uncertain_significance;CLNVC=Microsatellite;CLNVCSO=SO:0000289;CLNVI=Invitae:797962;GENEINFO=HRAS:3265|LRRC56:115399;MC=SO:0001627|intron_variant;ORIGIN=1;Pangolin=ENSG00000174775.17|32:0.05|-4:-0.08
chr11	533957	987825	A	T	.	.	ALLELEID=975806;CLNDN=not_specified;CLNDISDB=MedGen:CN169374;CLNHGVS=NC_000011.10:g.533957A>T;CLNREVSTAT=criteria_provided,_single_submitter;CLNSIG=Uncertain_significance;CLNVC=single_nucleotide_variant;CLNVCSO=SO:0001483;GENEINFO=HRAS:3265|LRRC56:115399;MC=SO:0001627|intron_variant;ORIGIN=1;Pangolin=ENSG00000174775.17|-2:0.12|-13:-0.01
chr11	534194	873192	C	G	.	.	ALLELEID=861318;CLNDN=Squamous_cell_lung_carcinoma;CLNDISDB=Human_Phenotype_Ontology:HP:0030359,MONDO:MONDO:0005097,MedGen:C0149782;CLNHGVS=NC_000011.10:g.534194C>G;CLNREVSTAT=no_assertion_criteria_provided;CLNSIG=Uncertain_significance;CLNVC=single_nucleotide_variant;CLNVCSO=SO:0001483;GENEINFO=HRAS:3265|LRRC56:115399;MC=SO:0001627|intron_variant;ORIGIN=2;Pangolin=ENSG00000174775.17|18:0.0|-5:-0.0
chr11	534206	240132	G	A	.	.	AF_ESP=8e-05;AF_EXAC=2e-05;ALLELEID=241158;CLNDN=Costello_syndrome;CLNDISDB=MONDO:MONDO:0009026,MedGen:C0587248,OMIM:218040,Orphanet:ORPHA3071,SNOMED_CT:309776008;CLNHGVS=NC_000011.10:g.534206G>A;CLNREVSTAT=criteria_provided,_single_submitter;CLNSIG=Uncertain_significance;CLNVC=single_nucleotide_variant;CLNVCSO=SO:0001483;GENEINFO=HRAS:3265|LRRC56:115399;MC=SO:0001627|intron_variant;ORIGIN=1;RS=377130570;Pangolin=ENSG00000174775.17|41:0.0|6:-0.0
chr11	534214	1062119	C	CT	.	.	ALLELEID=1047288;CLNDN=Costello_syndrome;CLNDISDB=MONDO:MONDO:0009026,MedGen:C0587248,OMIM:218040,Orphanet:ORPHA3071,SNOMED_CT:309776008;CLNHGVS=NC_000011.10:g.534215dup;CLNREVSTAT=criteria_provided,_single_submitter;CLNSIG=Uncertain_significance;CLNVC=Duplication;CLNVCSO=SO:1000035;CLNVI=Invitae:5223579;GENEINFO=HRAS:3265|LRRC56:115399;MC=SO:0001589|frameshift_variant,SO:0001623|5_prime_UTR_variant;ORIGIN=1;Pangolin=ENSG00000174775.17|43:0.0|-2:-0.01
chr11	534217	409947	T	C	.	.	ALLELEID=398682;CLNDN=Costello_syndrome;CLNDISDB=MONDO:MONDO:0009026,MedGen:C0587248,OMIM:218040,Orphanet:ORPHA3071,SNOMED_CT:309776008;CLNHGVS=NC_000011.10:g.534217T>C;CLNREVSTAT=criteria_provided,_single_submitter;CLNSIG=Uncertain_significance;CLNVC=single_nucleotide_variant;CLNVCSO=SO:0001483;GENEINFO=HRAS:3265|LRRC56:115399;MC=SO:0001583|missense_variant,SO:0001623|5_prime_UTR_variant;ORIGIN=1;RS=1060502663;Pangolin=ENSG00000174775.17|-28:0.0|-5:-0.0
chr11	534222	1052630	G	A	.	.	ALLELEID=1047289;CLNDN=Costello_syndrome;CLNDISDB=MONDO:MONDO:0009026,MedGen:C0587248,OMIM:218040,Orphanet:ORPHA3071,SNOMED_CT:309776008;CLNHGVS=NC_000011.10:g.534222G>A;CLNREVSTAT=criteria_provided,_single_submitter;CLNSIG=Uncertain_significance;CLNVC=single_nucleotide_variant;CLNVCSO=SO:0001483;GENEINFO=HRAS:3265|LRRC56:115399;MC=SO:0001583|missense_variant,SO:0001623|5_prime_UTR_variant;ORIGIN=1;Pangolin=ENSG00000174775.17|2:0.0|-10:-0.0
chr11	534223	548640	G	A	.	.	ALLELEID=539146;CLNDN=Vascular_Tumors_Including_Pyogenic_Granuloma;CLNDISDB=.;CLNHGVS=NC_000011.10:g.534223G>A;CLNREVSTAT=no_assertion_criteria_provided;CLNSIG=Uncertain_significance;CLNVC=single_nucleotide_variant;CLNVCSO=SO:0001483;GENEINFO=HRAS:3265|LRRC56:115399;MC=SO:0001583|missense_variant,SO:0001623|5_prime_UTR_variant;ORIGIN=2;RS=1348427922;Pangolin=ENSG00000174775.17|33:0.0|-11:-0.0
chr11	534226	948198	C	T	.	.	ALLELEID=926275;CLNDN=Costello_syndrome;CLNDISDB=MONDO:MONDO:0009026,MedGen:C0587248,OMIM:218040,Orphanet:ORPHA3071,SNOMED_CT:309776008;CLNHGVS=NC_000011.10:g.534226C>T;CLNREVSTAT=criteria_provided,_single_submitter;CLNSIG=Uncertain_significance;CLNVC=single_nucleotide_variant;CLNVCSO=SO:0001483;GENEINFO=HRAS:3265|LRRC56:115399;MC=SO:0001583|missense_variant,SO:0001623|5_prime_UTR_variant;ORIGIN=1;Pangolin=ENSG00000174775.17|-14:0.0|30:-0.0
chr11	534259	279996	G	A	.	.	AF_EXAC=2e-05;ALLELEID=264487;CLNDN=not_provided;CLNDISDB=MedGen:CN517202;CLNHGVS=NC_000011.10:g.534259G>A;CLNREVSTAT=criteria_provided,_single_submitter;CLNSIG=Uncertain_significance;CLNVC=single_nucleotide_variant;CLNVCSO=SO:0001483;GENEINFO=HRAS:3265|LRRC56:115399;MC=SO:0001587|nonsense,SO:0001623|5_prime_UTR_variant;ORIGIN=1;RS=121917757;Pangolin=ENSG00000174775.17|-3:0.01|-47:-0.02
chr11	534278	179085	G	A	.	.	ALLELEID=174804;CLNDN=Costello_syndrome|not_specified|not_provided;CLNDISDB=MONDO:MONDO:0009026,MedGen:C0587248,OMIM:218040,Orphanet:ORPHA3071,SNOMED_CT:309776008|MedGen:CN169374|MedGen:CN517202;CLNHGVS=NC_000011.10:g.534278G>A;CLNREVSTAT=criteria_provided,_conflicting_interpretations;CLNSIG=Conflicting_interpretations_of_pathogenicity;CLNSIGCONF=Likely_benign(2),Uncertain_significance(1);CLNVC=single_nucleotide_variant;CLNVCSO=SO:0001483;GENEINFO=HRAS:3265|LRRC56:115399;MC=SO:0001819|synonymous_variant,SO:0001623|5_prime_UTR_variant;ORIGIN=1;RS=727504614;Pangolin=ENSG00000174775.17|2:0.02|-6:-0.0
chr11	534279	548639	C	T	.	.	ALLELEID=539147;CLNDN=Vascular_Tumors_Including_Pyogenic_Granuloma;CLNDISDB=.;CLNHGVS=NC_000011.10:g.534279C>T;CLNREVSTAT=no_assertion_criteria_provided;CLNSIG=Uncertain_significance;CLNVC=single_nucleotide_variant;CLNVCSO=SO:0001483;GENEINFO=HRAS:3265|LRRC56:115399;MC=SO:0001583|missense_variant,SO:0001623|5_prime_UTR_variant;ORIGIN=2;RS=1554885139;Pangolin=ENSG00000174775.17|-23:0.0|-32:-0.0
chr11	534282	654373	A	C	.	.	ALLELEID=640157;CLNDN=Costello_syndrome;CLNDISDB=MONDO:MONDO:0009026,MedGen:C0587248,OMIM:218040,Orphanet:ORPHA3071,SNOMED_CT:309776008;CLNHGVS=NC_000011.10:g.534282A>C;CLNREVSTAT=criteria_provided,_single_submitter;CLNSIG=Uncertain_significance;CLNVC=single_nucleotide_variant;CLNVCSO=SO:0001483;GENEINFO=HRAS:3265|LRRC56:115399;MC=SO:0001583|missense_variant,SO:0001623|5_prime_UTR_variant;ORIGIN=1;RS=1589793707;Pangolin=ENSG00000174775.17|-26:0.0|25:-0.0
chr11	534292	178860	C	T	.	.	AF_EXAC=2e-05;ALLELEID=175217;CLNDN=Costello_syndrome|not_specified;CLNDISDB=MONDO:MONDO:0009026,MedGen:C0587248,OMIM:218040,Orphanet:ORPHA3071,SNOMED_CT:309776008|MedGen:CN169374;CLNHGVS=NC_000011.10:g.534292C>T;CLNREVSTAT=criteria_provided,_multiple_submitters,_no_conflicts;CLNSIG=Uncertain_significance;CLNVC=single_nucleotide_variant;CLNVCSO=SO:0001483;GENEINFO=HRAS:3265|LRRC56:115399;MC=SO:0001583|missense_variant,SO:0001623|5_prime_UTR_variant;ORIGIN=9;RS=727504496;Pangolin=ENSG00000174775.17|44:0.0|15:-0.0
chr11	534293	496287	G	GCCC	.	.	ALLELEID=487315;CLNDN=not_provided;CLNDISDB=MedGen:CN517202;CLNHGVS=NC_000011.10:g.534294_534296dup;CLNREVSTAT=criteria_provided,_single_submitter;CLNSIG=Uncertain_significance;CLNVC=Duplication;CLNVCSO=SO:1000035;GENEINFO=HRAS:3265|LRRC56:115399;MC=SO:0001821|inframe_insertion,SO:0001623|5_prime_UTR_variant;ORIGIN=1;RS=1554885154;Pangolin=ENSG00000174775.17|-46:0.01|46:-0.01
chr11	534294	861048	CCCA	C	.	.	ALLELEID=838566;CLNDN=Costello_syndrome;CLNDISDB=MONDO:MONDO:0009026,MedGen:C0587248,OMIM:218040,Orphanet:ORPHA3071,SNOMED_CT:309776008;CLNHGVS=NC_000011.10:g.534295_534297CCA[3];CLNREVSTAT=criteria_provided,_single_submitter;CLNSIG=Uncertain_significance;CLNVC=Microsatellite;CLNVCSO=SO:0000289;CLNVI=Invitae:5943979;GENEINFO=HRAS:3265|LRRC56:115399;MC=SO:0001822|inframe_deletion,SO:0001623|5_prime_UTR_variant;ORIGIN=1;Pangolin=ENSG00000174775.17|-20:0.0|13:-0.01
chr11	534312	503537	T	C	.	.	AF_EXAC=5e-05;ALLELEID=494970;CLNDN=Costello_syndrome|not_specified;CLNDISDB=MONDO:MONDO:0009026,MedGen:C0587248,OMIM:218040,Orphanet:ORPHA3071,SNOMED_CT:309776008|MedGen:CN169374;CLNHGVS=NC_000011.10:g.534312T>C;CLNREVSTAT=criteria_provided,_multiple_submitters,_no_conflicts;CLNSIG=Uncertain_significance;CLNVC=single_nucleotide_variant;CLNVCSO=SO:0001483;GENEINFO=HRAS:3265|LRRC56:115399;MC=SO:0001583|missense_variant,SO:0001623|5_prime_UTR_variant;ORIGIN=1;RS=764622691;Pangolin=ENSG00000174775.17|24:0.02|-5:-0.0
chr11	534313	496286	A	G	.	.	ALLELEID=487541;CLNDN=not_provided;CLNDISDB=MedGen:CN517202;CLNHGVS=NC_000011.10:g.534313A>G;CLNREVSTAT=criteria_provided,_single_submitter;CLNSIG=Uncertain_significance;CLNVC=single_nucleotide_variant;CLNVCSO=SO:0001483;GENEINFO=HRAS:3265|LRRC56:115399;MC=SO:0001583|missense_variant,SO:0001623|5_prime_UTR_variant;ORIGIN=1;RS=1554885164;Pangolin=ENSG00000174775.17|23:0.0|-6:-0.0
chr11	534318	659504	G	A	.	.	ALLELEID=640158;CLNDN=Costello_syndrome;CLNDISDB=MONDO:MONDO:0009026,MedGen:C0587248,OMIM:218040,Orphanet:ORPHA3071,SNOMED_CT:309776008;CLNHGVS=NC_000011.10:g.534318G>A;CLNREVSTAT=criteria_provided,_single_submitter;CLNSIG=Uncertain_significance;CLNVC=single_nucleotide_variant;CLNVCSO=SO:0001483;GENEINFO=HRAS:3265|LRRC56:115399;MC=SO:0001583|missense_variant,SO:0001623|5_prime_UTR_variant;ORIGIN=1;RS=1447218022;Pangolin=ENSG00000174775.17|48:0.01|48:-0.01
chr11	534319	240137	T	C	.	.	ALLELEID=241159;CLNDN=Costello_syndrome;CLNDISDB=MONDO:MONDO:0009026,MedGen:C0587248,OMIM:218040,Orphanet:ORPHA3071,SNOMED_CT:309776008;CLNHGVS=NC_000011.10:g.534319T>C;CLNREVSTAT=criteria_provided,_single_submitter;CLNSIG=Uncertain_significance;CLNVC=single_nucleotide_variant;CLNVCSO=SO:0001483;GENEINFO=HRAS:3265|LRRC56:115399;MC=SO:0001583|missense_variant,SO:0001623|5_prime_UTR_variant;ORIGIN=1;RS=878854761;Pangolin=ENSG00000174775.17|-45:0.0|47:-0.02
chr11	534324	1027582	G	T	.	.	ALLELEID=1015371;CLNDN=not_specified;CLNDISDB=MedGen:CN169374;CLNHGVS=NC_000011.10:g.534324G>T;CLNREVSTAT=criteria_provided,_single_submitter;CLNSIG=Uncertain_significance;CLNVC=single_nucleotide_variant;CLNVCSO=SO:0001483;GENEINFO=HRAS:3265|LRRC56:115399;MC=SO:0001623|5_prime_UTR_variant;ORIGIN=1;Pangolin=ENSG00000174775.17|42:0.01|-17:-0.0
chr11	534327	975012	C	T	.	.	ALLELEID=963282;CLNDN=not_specified;CLNDISDB=MedGen:CN169374;CLNHGVS=NC_000011.10:g.534327C>T;CLNREVSTAT=criteria_provided,_single_submitter;CLNSIG=Uncertain_significance;CLNVC=single_nucleotide_variant;CLNVCSO=SO:0001483;GENEINFO=HRAS:3265|LRRC56:115399;MC=SO:0001623|5_prime_UTR_variant;ORIGIN=1;Pangolin=ENSG00000174775.17|39:0.01|9:-0.0
chr11	601624	691388	G	A	.	.	ALLELEID=679105;CLNDN=Hirschsprung_disease;CLNDISDB=MONDO:MONDO:0018309,MeSH:D006627,MedGen:C0019569,OMIM:PS142623,Orphanet:ORPHA388,SNOMED_CT:204739008;CLNHGVS=NC_000011.10:g.601624G>A;CLNREVSTAT=no_assertion_criteria_provided;CLNSIG=Uncertain_significance;CLNVC=single_nucleotide_variant;CLNVCSO=SO:0001483;GENEINFO=PHRF1:57661;MC=SO:0001583|missense_variant;ORIGIN=1;RS=551874512;Pangolin=ENSG00000070047.13|-46:0.02|6:-0.0
chr11	612686	935203	C	T	.	.	ALLELEID=935603;CLNDN=Immunodeficiency_39;CLNDISDB=MONDO:MONDO:0014597,MedGen:C4225358,OMIM:616345;CLNHGVS=NC_000011.10:g.612686C>T;CLNREVSTAT=criteria_provided,_single_submitter;CLNSIG=Uncertain_significance;CLNVC=single_nucleotide_variant;CLNVCSO=SO:0001483;GENEINFO=IRF7:3665;MC=SO:0001583|missense_variant;ORIGIN=1;Pangolin=ENSG00000185507.21|19:0.01|19:-0.01
chr11	612705	1010743	G	T	.	.	ALLELEID=994578;CLNDN=Immunodeficiency_39;CLNDISDB=MONDO:MONDO:0014597,MedGen:C4225358,OMIM:616345;CLNHGVS=NC_000011.10:g.612705G>T;CLNREVSTAT=criteria_provided,_single_submitter;CLNSIG=Uncertain_significance;CLNVC=single_nucleotide_variant;CLNVCSO=SO:0001483;GENEINFO=IRF7:3665;MC=SO:0001583|missense_variant;ORIGIN=1;Pangolin=ENSG00000185507.21|0:0.04|27:-0.0
chr11	612738	1009507	C	T	.	.	ALLELEID=994579;CLNDN=Immunodeficiency_39;CLNDISDB=MONDO:MONDO:0014597,MedGen:C4225358,OMIM:616345;CLNHGVS=NC_000011.10:g.612738C>T;CLNREVSTAT=criteria_provided,_single_submitter;CLNSIG=Uncertain_significance;CLNVC=single_nucleotide_variant;CLNVCSO=SO:0001483;GENEINFO=IRF7:3665;MC=SO:0001819|synonymous_variant;ORIGIN=1;Pangolin=ENSG00000185507.21|-2:0.53|-9:-0.01
chr11	612751	845349	C	T	.	.	ALLELEID=838570;CLNDN=Immunodeficiency_39;CLNDISDB=MONDO:MONDO:0014597,MedGen:C4225358,OMIM:616345;CLNHGVS=NC_000011.10:g.612751C>T;CLNREVSTAT=criteria_provided,_single_submitter;CLNSIG=Uncertain_significance;CLNVC=single_nucleotide_variant;CLNVCSO=SO:0001483;GENEINFO=IRF7:3665;MC=SO:0001583|missense_variant;ORIGIN=1;Pangolin=ENSG00000185507.21|49:0.01|-46:-0.04
chr11	612757	656675	C	A	.	.	ALLELEID=640162;CLNDN=Immunodeficiency_39;CLNDISDB=MONDO:MONDO:0014597,MedGen:C4225358,OMIM:616345;CLNHGVS=NC_000011.10:g.612757C>A;CLNREVSTAT=criteria_provided,_single_submitter;CLNSIG=Uncertain_significance;CLNVC=single_nucleotide_variant;CLNVCSO=SO:0001483;GENEINFO=IRF7:3665;MC=SO:0001583|missense_variant;ORIGIN=1;RS=762132411;Pangolin=ENSG00000185507.21|-25:0.04|43:-0.0
chr11	612764	643503	T	A	.	.	ALLELEID=640163;CLNDN=Immunodeficiency_39;CLNDISDB=MONDO:MONDO:0014597,MedGen:C4225358,OMIM:616345;CLNHGVS=NC_000011.10:g.612764T>A;CLNREVSTAT=criteria_provided,_single_submitter;CLNSIG=Uncertain_significance;CLNVC=single_nucleotide_variant;CLNVCSO=SO:0001483;GENEINFO=IRF7:3665;MC=SO:0001583|missense_variant;ORIGIN=1;RS=1589916130;Pangolin=ENSG00000185507.21|-32:0.0|-35:-0.0
chr11	612767	640013	C	T	.	.	ALLELEID=640164;CLNDN=Immunodeficiency_39;CLNDISDB=MONDO:MONDO:0014597,MedGen:C4225358,OMIM:616345;CLNHGVS=NC_000011.10:g.612767C>T;CLNREVSTAT=criteria_provided,_single_submitter;CLNSIG=Uncertain_significance;CLNVC=single_nucleotide_variant;CLNVCSO=SO:0001483;GENEINFO=IRF7:3665;MC=SO:0001583|missense_variant;ORIGIN=1;RS=1589916143;Pangolin=ENSG00000185507.21|33:0.0|-35:-0.01
chr11	612770	1023361	C	G	.	.	ALLELEID=1009754;CLNDN=Immunodeficiency_39;CLNDISDB=MONDO:MONDO:0014597,MedGen:C4225358,OMIM:616345;CLNHGVS=NC_000011.10:g.612770C>G;CLNREVSTAT=criteria_provided,_single_submitter;CLNSIG=Uncertain_significance;CLNVC=single_nucleotide_variant;CLNVCSO=SO:0001483;GENEINFO=IRF7:3665;MC=SO:0001583|missense_variant;ORIGIN=1;Pangolin=ENSG00000185507.21|-41:0.04|-1:-0.0
chr11	612770	542689	C	T	.	.	AF_ESP=8e-05;AF_EXAC=9e-05;ALLELEID=526487;CLNDN=Immunodeficiency_39;CLNDISDB=MONDO:MONDO:0014597,MedGen:C4225358,OMIM:616345;CLNHGVS=NC_000011.10:g.612770C>T;CLNREVSTAT=criteria_provided,_single_submitter;CLNSIG=Uncertain_significance;CLNVC=single_nucleotide_variant;CLNVCSO=SO:0001483;GENEINFO=IRF7:3665;MC=SO:0001583|missense_variant;ORIGIN=1;RS=375003348;Pangolin=ENSG00000185507.21|-41:0.02|-1:-0.0
chr11	612789	1061328	C	T	.	.	ALLELEID=1047294;CLNDN=Immunodeficiency_39;CLNDISDB=MONDO:MONDO:0014597,MedGen:C4225358,OMIM:616345;CLNHGVS=NC_000011.10:g.612789C>T;CLNREVSTAT=criteria_provided,_single_submitter;CLNSIG=Uncertain_significance;CLNVC=single_nucleotide_variant;CLNVCSO=SO:0001483;GENEINFO=IRF7:3665;MC=SO:0001587|nonsense;ORIGIN=1;Pangolin=ENSG00000185507.21|-20:0.07|11:-0.01
chr11	612805	864571	C	T	.	.	ALLELEID=852363;CLNDN=Immunodeficiency_39;CLNDISDB=MONDO:MONDO:0014597,MedGen:C4225358,OMIM:616345;CLNHGVS=NC_000011.10:g.612805C>T;CLNREVSTAT=criteria_provided,_single_submitter;CLNSIG=Uncertain_significance;CLNVC=single_nucleotide_variant;CLNVCSO=SO:0001483;GENEINFO=IRF7:3665;MC=SO:0001627|intron_variant;ORIGIN=1;Pangolin=ENSG00000185507.21|-2:0.93|-5:-0.06
chr11	613009	1046279	A	T	.	.	ALLELEID=1030314;CLNDN=Immunodeficiency_39;CLNDISDB=MONDO:MONDO:0014597,MedGen:C4225358,OMIM:616345;CLNHGVS=NC_000011.10:g.613009A>T;CLNREVSTAT=criteria_provided,_single_submitter;CLNSIG=Uncertain_significance;CLNVC=single_nucleotide_variant;CLNVCSO=SO:0001483;GENEINFO=IRF7:3665;MC=SO:0001583|missense_variant;ORIGIN=1;Pangolin=ENSG00000185507.21|37:0.0|-4:-0.0
chr11	613042	851530	A	G	.	.	ALLELEID=838571;CLNDN=Immunodeficiency_39;CLNDISDB=MONDO:MONDO:0014597,MedGen:C4225358,OMIM:616345;CLNHGVS=NC_000011.10:g.613042A>G;CLNREVSTAT=criteria_provided,_single_submitter;CLNSIG=Uncertain_significance;CLNVC=single_nucleotide_variant;CLNVCSO=SO:0001483;GENEINFO=IRF7:3665;MC=SO:0001583|missense_variant;ORIGIN=1;Pangolin=ENSG00000185507.21|4:0.0|-43:-0.0
chr11	613078	646477	G	GA	.	.	ALLELEID=640165;CLNDN=Immunodeficiency_39;CLNDISDB=MONDO:MONDO:0014597,MedGen:C4225358,OMIM:616345;CLNHGVS=NC_000011.10:g.613078_613079insA;CLNREVSTAT=criteria_provided,_single_submitter;CLNSIG=Uncertain_significance;CLNVC=Insertion;CLNVCSO=SO:0000667;GENEINFO=IRF7:3665;MC=SO:0001589|frameshift_variant;ORIGIN=1;RS=1301455443;Pangolin=ENSG00000185507.21|-32:0.02|40:-0.01
chr11	613087	476071	C	G	.	.	AF_ESP=0.00031;AF_TGP=0.0002;ALLELEID=461715;CLNDN=Immunodeficiency_39;CLNDISDB=MONDO:MONDO:0014597,MedGen:C4225358,OMIM:616345;CLNHGVS=NC_000011.10:g.613087C>G;CLNREVSTAT=criteria_provided,_single_submitter;CLNSIG=Uncertain_significance;CLNVC=single_nucleotide_variant;CLNVCSO=SO:0001483;GENEINFO=IRF7:3665;MC=SO:0001583|missense_variant;ORIGIN=1;RS=149039709;Pangolin=ENSG00000185507.21|-41:0.0|45:-0.0
chr11	613096	971427	C	T	.	.	ALLELEID=956535;CLNDN=Immunodeficiency_39;CLNDISDB=MONDO:MONDO:0014597,MedGen:C4225358,OMIM:616345;CLNHGVS=NC_000011.10:g.613096C>T;CLNREVSTAT=criteria_provided,_single_submitter;CLNSIG=Uncertain_significance;CLNVC=single_nucleotide_variant;CLNVCSO=SO:0001483;GENEINFO=IRF7:3665;MC=SO:0001583|missense_variant;ORIGIN=1;Pangolin=ENSG00000185507.21|19:0.0|-50:-0.0
chr11	613102	1053300	C	T	.	.	ALLELEID=1047295;CLNDN=Immunodeficiency_39;CLNDISDB=MONDO:MONDO:0014597,MedGen:C4225358,OMIM:616345;CLNHGVS=NC_000011.10:g.613102C>T;CLNREVSTAT=criteria_provided,_single_submitter;CLNSIG=Uncertain_significance;CLNVC=single_nucleotide_variant;CLNVCSO=SO:0001483;GENEINFO=IRF7:3665;MC=SO:0001583|missense_variant;ORIGIN=1;Pangolin=ENSG00000185507.21|-2:0.15|-11:-0.0
chr11	613112	650234	C	T	.	.	AF_ESP=8e-05;AF_EXAC=1e-05;ALLELEID=640166;CLNDN=Immunodeficiency_39;CLNDISDB=MONDO:MONDO:0014597,MedGen:C4225358,OMIM:616345;CLNHGVS=NC_000011.10:g.613112C>T;CLNREVSTAT=criteria_provided,_single_submitter;CLNSIG=Uncertain_significance;CLNVC=single_nucleotide_variant;CLNVCSO=SO:0001483;GENEINFO=IRF7:3665;MC=SO:0001583|missense_variant;ORIGIN=1;RS=368955367;Pangolin=ENSG00000185507.21|-21:0.01|3:-0.01
chr11	613123	1055002	G	C	.	.	ALLELEID=1047296;CLNDN=Immunodeficiency_39;CLNDISDB=MONDO:MONDO:0014597,MedGen:C4225358,OMIM:616345;CLNHGVS=NC_000011.10:g.613123G>C;CLNREVSTAT=criteria_provided,_single_submitter;CLNSIG=Uncertain_significance;CLNVC=single_nucleotide_variant;CLNVCSO=SO:0001483;GENEINFO=IRF7:3665;MC=SO:0001627|intron_variant;ORIGIN=1;Pangolin=ENSG00000185507.21|-8:0.0|-6:-0.01
chr11	613220	1007718	CTG	C	.	.	ALLELEID=994580;CLNDN=Immunodeficiency_39;CLNDISDB=MONDO:MONDO:0014597,MedGen:C4225358,OMIM:616345;CLNHGVS=NC_000011.10:g.613221_613222del;CLNREVSTAT=criteria_provided,_single_submitter;CLNSIG=Uncertain_significance;CLNVC=Deletion;CLNVCSO=SO:0000159;GENEINFO=IRF7:3665;MC=SO:0001589|frameshift_variant;ORIGIN=1;Pangolin=ENSG00000185507.21|-14:0.0|-1:-0.06
chr11	613238	1063328	G	A	.	.	ALLELEID=1047297;CLNDN=Immunodeficiency_39;CLNDISDB=MONDO:MONDO:0014597,MedGen:C4225358,OMIM:616345;CLNHGVS=NC_000011.10:g.613238G>A;CLNREVSTAT=criteria_provided,_single_submitter;CLNSIG=Uncertain_significance;CLNVC=single_nucleotide_variant;CLNVCSO=SO:0001483;GENEINFO=IRF7:3665;MC=SO:0001583|missense_variant;ORIGIN=1;Pangolin=ENSG00000185507.21|-19:0.0|-19:-0.0
chr11	613246	1015030	G	C	.	.	ALLELEID=1009755;CLNDN=Immunodeficiency_39;CLNDISDB=MONDO:MONDO:0014597,MedGen:C4225358,OMIM:616345;CLNHGVS=NC_000011.10:g.613246G>C;CLNREVSTAT=criteria_provided,_single_submitter;CLNSIG=Uncertain_significance;CLNVC=single_nucleotide_variant;CLNVCSO=SO:0001483;GENEINFO=IRF7:3665;MC=SO:0001583|missense_variant;ORIGIN=1;Pangolin=ENSG00000185507.21|-40:0.0|-27:-0.01
chr11	613259	1018217	A	C	.	.	ALLELEID=1009756;CLNDN=Immunodeficiency_39;CLNDISDB=MONDO:MONDO:0014597,MedGen:C4225358,OMIM:616345;CLNHGVS=NC_000011.10:g.613259A>C;CLNREVSTAT=criteria_provided,_single_submitter;CLNSIG=Uncertain_significance;CLNVC=single_nucleotide_variant;CLNVCSO=SO:0001483;GENEINFO=IRF7:3665;MC=SO:0001583|missense_variant;ORIGIN=1;Pangolin=ENSG00000185507.21|46:0.0|-40:-0.01
chr11	613321	1021811	G	T	.	.	ALLELEID=1009757;CLNDN=Immunodeficiency_39;CLNDISDB=MONDO:MONDO:0014597,MedGen:C4225358,OMIM:616345;CLNHGVS=NC_000011.10:g.613321G>T;CLNREVSTAT=criteria_provided,_single_submitter;CLNSIG=Uncertain_significance;CLNVC=single_nucleotide_variant;CLNVCSO=SO:0001483;GENEINFO=IRF7:3665;MC=SO:0001587|nonsense;ORIGIN=1;Pangolin=ENSG00000185507.21|8:0.0|48:-0.0
chr11	613337	1006409	C	T	.	.	ALLELEID=994581;CLNDN=Immunodeficiency_39;CLNDISDB=MONDO:MONDO:0014597,MedGen:C4225358,OMIM:616345;CLNHGVS=NC_000011.10:g.613337C>T;CLNREVSTAT=criteria_provided,_single_submitter;CLNSIG=Uncertain_significance;CLNVC=single_nucleotide_variant;CLNVCSO=SO:0001483;GENEINFO=IRF7:3665;MC=SO:0001583|missense_variant;ORIGIN=1;Pangolin=ENSG00000185507.21|31:0.0|-8:-0.0
chr11	613338	660435	G	A	.	.	AF_EXAC=1e-05;ALLELEID=640168;CLNDN=Immunodeficiency_39;CLNDISDB=MONDO:MONDO:0014597,MedGen:C4225358,OMIM:616345;CLNHGVS=NC_000011.10:g.613338G>A;CLNREVSTAT=criteria_provided,_single_submitter;CLNSIG=Uncertain_significance;CLNVC=single_nucleotide_variant;CLNVCSO=SO:0001483;GENEINFO=IRF7:3665;MC=SO:0001583|missense_variant;ORIGIN=1;RS=779495519;Pangolin=ENSG00000185507.21|-49:0.0|-9:-0.0
chr11	613355	847664	C	T	.	.	ALLELEID=838572;CLNDN=Immunodeficiency_39;CLNDISDB=MONDO:MONDO:0014597,MedGen:C4225358,OMIM:616345;CLNHGVS=NC_000011.10:g.613355C>T;CLNREVSTAT=criteria_provided,_single_submitter;CLNSIG=Uncertain_significance;CLNVC=single_nucleotide_variant;CLNVCSO=SO:0001483;GENEINFO=IRF7:3665;MC=SO:0001583|missense_variant;ORIGIN=1;Pangolin=ENSG00000185507.21|-26:0.0|-8:-0.0
chr11	613379	1046040	G	A	.	.	ALLELEID=1030315;CLNDN=Immunodeficiency_39;CLNDISDB=MONDO:MONDO:0014597,MedGen:C4225358,OMIM:616345;CLNHGVS=NC_000011.10:g.613379G>A;CLNREVSTAT=criteria_provided,_single_submitter;CLNSIG=Uncertain_significance;CLNVC=single_nucleotide_variant;CLNVCSO=SO:0001483;GENEINFO=IRF7:3665;MC=SO:0001583|missense_variant;ORIGIN=1;Pangolin=ENSG00000185507.21|8:0.0|-10:-0.0
chr11	613392	858896	G	A	.	.	ALLELEID=838573;CLNDN=Immunodeficiency_39;CLNDISDB=MONDO:MONDO:0014597,MedGen:C4225358,OMIM:616345;CLNHGVS=NC_000011.10:g.613392G>A;CLNREVSTAT=criteria_provided,_single_submitter;CLNSIG=Uncertain_significance;CLNVC=single_nucleotide_variant;CLNVCSO=SO:0001483;GENEINFO=IRF7:3665;MC=SO:0001583|missense_variant;ORIGIN=1;Pangolin=ENSG00000185507.21|-24:0.0|-1:-0.0
chr11	613442	1018722	G	A	.	.	ALLELEID=1009758;CLNDN=Immunodeficiency_39;CLNDISDB=MONDO:MONDO:0014597,MedGen:C4225358,OMIM:616345;CLNHGVS=NC_000011.10:g.613442G>A;CLNREVSTAT=criteria_provided,_single_submitter;CLNSIG=Uncertain_significance;CLNVC=single_nucleotide_variant;CLNVCSO=SO:0001483;GENEINFO=IRF7:3665;MC=SO:0001583|missense_variant;ORIGIN=1;Pangolin=ENSG00000185507.21|2:0.0|17:-0.03
chr11	613445	939941	C	T	.	.	ALLELEID=935604;CLNDN=Immunodeficiency_39;CLNDISDB=MONDO:MONDO:0014597,MedGen:C4225358,OMIM:616345;CLNHGVS=NC_000011.10:g.613445C>T;CLNREVSTAT=criteria_provided,_single_submitter;CLNSIG=Uncertain_significance;CLNVC=single_nucleotide_variant;CLNVCSO=SO:0001483;GENEINFO=IRF7:3665;MC=SO:0001583|missense_variant;ORIGIN=1;Pangolin=ENSG00000185507.21|14:0.03|-1:-0.0
chr11	613466	1042881	G	C	.	.	ALLELEID=1030316;CLNDN=Immunodeficiency_39;CLNDISDB=MONDO:MONDO:0014597,MedGen:C4225358,OMIM:616345;CLNHGVS=NC_000011.10:g.613466G>C;CLNREVSTAT=criteria_provided,_single_submitter;CLNSIG=Uncertain_significance;CLNVC=single_nucleotide_variant;CLNVCSO=SO:0001483;GENEINFO=IRF7:3665;MC=SO:0001583|missense_variant;ORIGIN=1;Pangolin=ENSG00000185507.21|-7:0.02|3:-0.0
chr11	613478	942839	C	T	.	.	ALLELEID=935605;CLNDN=Immunodeficiency_39;CLNDISDB=MONDO:MONDO:0014597,MedGen:C4225358,OMIM:616345;CLNHGVS=NC_000011.10:g.613478C>T;CLNREVSTAT=criteria_provided,_single_submitter;CLNSIG=Uncertain_significance;CLNVC=single_nucleotide_variant;CLNVCSO=SO:0001483;GENEINFO=IRF7:3665;MC=SO:0001583|missense_variant;ORIGIN=1;Pangolin=ENSG00000185507.21|-19:0.01|-9:-0.01
chr11	613521	577080	G	A	.	.	ALLELEID=570727;CLNDN=Immunodeficiency_39;CLNDISDB=MONDO:MONDO:0014597,MedGen:C4225358,OMIM:616345;CLNHGVS=NC_000011.10:g.613521G>A;CLNREVSTAT=criteria_provided,_single_submitter;CLNSIG=Uncertain_significance;CLNVC=single_nucleotide_variant;CLNVCSO=SO:0001483;GENEINFO=IRF7:3665;MC=SO:0001583|missense_variant;ORIGIN=1;RS=1263250882;Pangolin=ENSG00000185507.21|-31:0.0|15:-0.0
chr11	613532	663308	A	T	.	.	AF_ESP=0.00016;AF_EXAC=8e-05;ALLELEID=640169;CLNDN=Immunodeficiency_39;CLNDISDB=MONDO:MONDO:0014597,MedGen:C4225358,OMIM:616345;CLNHGVS=NC_000011.10:g.613532A>T;CLNREVSTAT=criteria_provided,_single_submitter;CLNSIG=Uncertain_significance;CLNVC=single_nucleotide_variant;CLNVCSO=SO:0001483;GENEINFO=IRF7:3665;MC=SO:0001583|missense_variant;ORIGIN=1;RS=373394984;Pangolin=ENSG00000185507.21|-1:0.08|2:-0.01
chr11	613572	652789	C	T	.	.	ALLELEID=640170;CLNDN=Immunodeficiency_39;CLNDISDB=MONDO:MONDO:0014597,MedGen:C4225358,OMIM:616345;CLNHGVS=NC_000011.10:g.613572C>T;CLNREVSTAT=criteria_provided,_single_submitter;CLNSIG=Uncertain_significance;CLNVC=single_nucleotide_variant;CLNVCSO=SO:0001483;GENEINFO=IRF7:3665;MC=SO:0001583|missense_variant;ORIGIN=1;RS=1226109716;Pangolin=ENSG00000185507.21|39:0.02|21:-0.0
chr11	613574	542692	T	C	.	.	AF_ESP=0.00016;AF_EXAC=0.00019;ALLELEID=526494;CLNDN=Immunodeficiency_39;CLNDISDB=MONDO:MONDO:0014597,MedGen:C4225358,OMIM:616345;CLNHGVS=NC_000011.10:g.613574T>C;CLNREVSTAT=criteria_provided,_multiple_submitters,_no_conflicts;CLNSIG=Uncertain_significance;CLNVC=single_nucleotide_variant;CLNVCSO=SO:0001483;GENEINFO=IRF7:3665;MC=SO:0001583|missense_variant;ORIGIN=1;RS=368953537;Pangolin=ENSG00000185507.21|37:0.01|21:-0.01
chr11	613583	542688	C	G	.	.	AF_EXAC=9e-05;ALLELEID=526312;CLNDN=Immunodeficiency_39;CLNDISDB=MONDO:MONDO:0014597,MedGen:C4225358,OMIM:616345;CLNHGVS=NC_000011.10:g.613583C>G;CLNREVSTAT=criteria_provided,_single_submitter;CLNSIG=Uncertain_significance;CLNVC=single_nucleotide_variant;CLNVCSO=SO:0001483;GENEINFO=IRF7:3665;MC=SO:0001583|missense_variant;ORIGIN=1;RS=763456786;Pangolin=ENSG00000185507.21|28:0.01|28:-0.03
chr11	613589	645048	C	G	.	.	AF_ESP=0.00067;AF_EXAC=0.00047;ALLELEID=640171;CLNDN=Immunodeficiency_39;CLNDISDB=MONDO:MONDO:0014597,MedGen:C4225358,OMIM:616345;CLNHGVS=NC_000011.10:g.613589C>G;CLNREVSTAT=criteria_provided,_single_submitter;CLNSIG=Uncertain_significance;CLNVC=single_nucleotide_variant;CLNVCSO=SO:0001483;GENEINFO=IRF7:3665;MC=SO:0001583|missense_variant;ORIGIN=1;RS=192177735;Pangolin=ENSG00000185507.21|22:0.03|22:-0.01
chr11	613779	1045060	A	G	.	.	ALLELEID=1030317;CLNDN=Immunodeficiency_39;CLNDISDB=MONDO:MONDO:0014597,MedGen:C4225358,OMIM:616345;CLNHGVS=NC_000011.10:g.613779A>G;CLNREVSTAT=criteria_provided,_single_submitter;CLNSIG=Uncertain_significance;CLNVC=single_nucleotide_variant;CLNVCSO=SO:0001483;GENEINFO=IRF7:3665;MC=SO:0001627|intron_variant;ORIGIN=1;Pangolin=ENSG00000185507.21|6:0.01|25:-0.0
chr11	613780	542691	CT	C	.	.	AF_ESP=8e-05;AF_EXAC=0.00011;ALLELEID=526313;CLNDN=Immunodeficiency_39;CLNDISDB=MONDO:MONDO:0014597,MedGen:C4225358,OMIM:616345;CLNHGVS=NC_000011.10:g.613781del;CLNREVSTAT=criteria_provided,_single_submitter;CLNSIG=Uncertain_significance;CLNVC=Deletion;CLNVCSO=SO:0000159;GENEINFO=IRF7:3665;MC=SO:0001627|intron_variant;ORIGIN=1;RS=764192169;Pangolin=ENSG00000185507.21|2:0.01|5:-0.29
chr11	613784	1004487	C	G	.	.	ALLELEID=994582;CLNDN=Immunodeficiency_39;CLNDISDB=MONDO:MONDO:0014597,MedGen:C4225358,OMIM:616345;CLNHGVS=NC_000011.10:g.613784C>G;CLNREVSTAT=criteria_provided,_single_submitter;CLNSIG=Uncertain_significance;CLNVC=single_nucleotide_variant;CLNVCSO=SO:0001483;GENEINFO=IRF7:3665;MC=SO:0001575|splice_donor_variant;ORIGIN=1;Pangolin=ENSG00000185507.21|2:0.02|1:-0.93
chr11	613784	852316	C	T	.	.	ALLELEID=852615;CLNDN=Immunodeficiency_39;CLNDISDB=MONDO:MONDO:0014597,MedGen:C4225358,OMIM:616345;CLNHGVS=NC_000011.10:g.613784C>T;CLNREVSTAT=criteria_provided,_single_submitter;CLNSIG=Uncertain_significance;CLNVC=single_nucleotide_variant;CLNVCSO=SO:0001483;GENEINFO=IRF7:3665;MC=SO:0001575|splice_donor_variant;ORIGIN=1;Pangolin=ENSG00000185507.21|-3:0.04|1:-0.87
chr11	613785	834574	C	T	.	.	ALLELEID=838576;CLNDN=Immunodeficiency_39;CLNDISDB=MONDO:MONDO:0014597,MedGen:C4225358,OMIM:616345;CLNHGVS=NC_000011.10:g.613785C>T;CLNREVSTAT=criteria_provided,_single_submitter;CLNSIG=Uncertain_significance;CLNVC=single_nucleotide_variant;CLNVCSO=SO:0001483;GENEINFO=IRF7:3665;MC=SO:0001583|missense_variant;ORIGIN=1;Pangolin=ENSG00000185507.21|0:0.01|19:-0.0
chr11	613793	571601	G	A	.	.	ALLELEID=567352;CLNDN=Immunodeficiency_39;CLNDISDB=MONDO:MONDO:0014597,MedGen:C4225358,OMIM:616345;CLNHGVS=NC_000011.10:g.613793G>A;CLNREVSTAT=criteria_provided,_single_submitter;CLNSIG=Uncertain_significance;CLNVC=single_nucleotide_variant;CLNVCSO=SO:0001483;GENEINFO=IRF7:3665;MC=SO:0001583|missense_variant;ORIGIN=1;RS=1564881781;Pangolin=ENSG00000185507.21|-8:0.0|11:-0.0
chr11	613803	1003051	C	T	.	.	ALLELEID=994583;CLNDN=Immunodeficiency_39;CLNDISDB=MONDO:MONDO:0014597,MedGen:C4225358,OMIM:616345;CLNHGVS=NC_000011.10:g.613803C>T;CLNREVSTAT=criteria_provided,_single_submitter;CLNSIG=Uncertain_significance;CLNVC=single_nucleotide_variant;CLNVCSO=SO:0001483;GENEINFO=IRF7:3665;MC=SO:0001583|missense_variant;ORIGIN=1;Pangolin=ENSG00000185507.21|-18:0.0|11:-0.0
chr11	613820	657277	A	G	.	.	AF_ESP=0.00023;AF_EXAC=0.00018;AF_TGP=0.001;ALLELEID=640173;CLNDN=Immunodeficiency_39;CLNDISDB=MONDO:MONDO:0014597,MedGen:C4225358,OMIM:616345;CLNHGVS=NC_000011.10:g.613820A>G;CLNREVSTAT=criteria_provided,_single_submitter;CLNSIG=Uncertain_significance;CLNVC=single_nucleotide_variant;CLNVCSO=SO:0001483;GENEINFO=IRF7:3665;MC=SO:0001583|missense_variant;ORIGIN=1;RS=150912530;Pangolin=ENSG00000185507.21|45:0.0|-35:-0.0
chr11	613857	949177	C	G	.	.	ALLELEID=926280;CLNDN=Immunodeficiency_39;CLNDISDB=MONDO:MONDO:0014597,MedGen:C4225358,OMIM:616345;CLNHGVS=NC_000011.10:g.613857C>G;CLNREVSTAT=criteria_provided,_single_submitter;CLNSIG=Uncertain_significance;CLNVC=single_nucleotide_variant;CLNVCSO=SO:0001483;GENEINFO=IRF7:3665;MC=SO:0001583|missense_variant;ORIGIN=1;Pangolin=ENSG00000185507.21|27:0.01|27:-0.0
chr11	613859	863600	G	A	.	.	ALLELEID=838577;CLNDN=Immunodeficiency_39;CLNDISDB=MONDO:MONDO:0014597,MedGen:C4225358,OMIM:616345;CLNHGVS=NC_000011.10:g.613859G>A;CLNREVSTAT=criteria_provided,_single_submitter;CLNSIG=Uncertain_significance;CLNVC=single_nucleotide_variant;CLNVCSO=SO:0001483;GENEINFO=IRF7:3665;MC=SO:0001583|missense_variant;ORIGIN=1;Pangolin=ENSG00000185507.21|1:0.01|6:-0.0
chr11	613863	1053201	C	T	.	.	ALLELEID=1047298;CLNDN=Immunodeficiency_39;CLNDISDB=MONDO:MONDO:0014597,MedGen:C4225358,OMIM:616345;CLNHGVS=NC_000011.10:g.613863C>T;CLNREVSTAT=criteria_provided,_single_submitter;CLNSIG=Uncertain_significance;CLNVC=single_nucleotide_variant;CLNVCSO=SO:0001483;GENEINFO=IRF7:3665;MC=SO:0001583|missense_variant;ORIGIN=1;Pangolin=ENSG00000185507.21|-3:0.01|-30:-0.0
chr11	613873	859717	C	T	.	.	ALLELEID=851441;CLNDN=Immunodeficiency_39;CLNDISDB=MONDO:MONDO:0014597,MedGen:C4225358,OMIM:616345;CLNHGVS=NC_000011.10:g.613873C>T;CLNREVSTAT=criteria_provided,_single_submitter;CLNSIG=Uncertain_significance;CLNVC=single_nucleotide_variant;CLNVCSO=SO:0001483;GENEINFO=IRF7:3665;MC=SO:0001627|intron_variant;ORIGIN=1;Pangolin=ENSG00000185507.21|-2:0.96|-8:-0.84
chr11	613875	861364	G	T	.	.	ALLELEID=852368;CLNDN=Immunodeficiency_39;CLNDISDB=MONDO:MONDO:0014597,MedGen:C4225358,OMIM:616345;CLNHGVS=NC_000011.10:g.613875G>T;CLNREVSTAT=criteria_provided,_single_submitter;CLNSIG=Uncertain_significance;CLNVC=single_nucleotide_variant;CLNVCSO=SO:0001483;GENEINFO=IRF7:3665;MC=SO:0001627|intron_variant;ORIGIN=1;Pangolin=ENSG00000185507.21|9:0.02|-10:-0.01
chr11	613951	573531	C	A	.	.	ALLELEID=567354;CLNDN=Immunodeficiency_39;CLNDISDB=MONDO:MONDO:0014597,MedGen:C4225358,OMIM:616345;CLNHGVS=NC_000011.10:g.613951C>A;CLNREVSTAT=criteria_provided,_single_submitter;CLNSIG=Uncertain_significance;CLNVC=single_nucleotide_variant;CLNVCSO=SO:0001483;GENEINFO=IRF7:3665;MC=SO:0001583|missense_variant,SO:0001627|intron_variant;ORIGIN=1;RS=369330126;Pangolin=ENSG00000185507.21|-9:0.01|0:-0.65
chr11	613956	954827	G	A	.	.	ALLELEID=947505;CLNDN=Immunodeficiency_39;CLNDISDB=MONDO:MONDO:0014597,MedGen:C4225358,OMIM:616345;CLNHGVS=NC_000011.10:g.613956G>A;CLNREVSTAT=criteria_provided,_single_submitter;CLNSIG=Uncertain_significance;CLNVC=single_nucleotide_variant;CLNVCSO=SO:0001483;GENEINFO=IRF7:3665;MC=SO:0001583|missense_variant,SO:0001627|intron_variant;ORIGIN=1;Pangolin=ENSG00000185507.21|-5:0.01|-14:-0.0
chr11	613966	1018214	C	CGGGCTGGGGCCCG	.	.	ALLELEID=1009760;CLNDN=Immunodeficiency_39;CLNDISDB=MONDO:MONDO:0014597,MedGen:C4225358,OMIM:616345;CLNHGVS=NC_000011.10:g.613976_613988dup;CLNREVSTAT=criteria_provided,_single_submitter;CLNSIG=Uncertain_significance;CLNVC=Duplication;CLNVCSO=SO:1000035;CLNVI=Invitae:10087395;GENEINFO=IRF7:3665;MC=SO:0001589|frameshift_variant,SO:0001627|intron_variant;ORIGIN=1;Pangolin=ENSG00000185507.21|-15:0.02|-15:-0.02
chr11	613966	542690	C	G	.	.	ALLELEID=526323;CLNDN=Immunodeficiency_39;CLNDISDB=MONDO:MONDO:0014597,MedGen:C4225358,OMIM:616345;CLNHGVS=NC_000011.10:g.613966C>G;CLNREVSTAT=criteria_provided,_single_submitter;CLNSIG=Uncertain_significance;CLNVC=single_nucleotide_variant;CLNVCSO=SO:0001483;GENEINFO=IRF7:3665;MC=SO:0001583|missense_variant,SO:0001627|intron_variant;ORIGIN=1;RS=888494437;Pangolin=ENSG00000185507.21|41:0.0|-15:-0.03
chr11	613966	955589	CGG	C	.	.	ALLELEID=947506;CLNDN=Immunodeficiency_39;CLNDISDB=MONDO:MONDO:0014597,MedGen:C4225358,OMIM:616345;CLNHGVS=NC_000011.10:g.613968_613969del;CLNREVSTAT=criteria_provided,_single_submitter;CLNSIG=Uncertain_significance;CLNVC=Deletion;CLNVCSO=SO:0000159;CLNVI=Invitae:4456960;GENEINFO=IRF7:3665;MC=SO:0001589|frameshift_variant,SO:0001627|intron_variant;ORIGIN=1;Pangolin=ENSG00000185507.21|-15:0.04|3:-0.0
chr11	613966	568378	CGGGCTGGGGCCCG	C	.	.	ALLELEID=564756;CLNDN=Immunodeficiency_39;CLNDISDB=MONDO:MONDO:0014597,MedGen:C4225358,OMIM:616345;CLNHGVS=NC_000011.10:g.613976_613988del;CLNREVSTAT=criteria_provided,_single_submitter;CLNSIG=Uncertain_significance;CLNVC=Deletion;CLNVCSO=SO:0000159;GENEINFO=IRF7:3665;MC=SO:0001589|frameshift_variant,SO:0001627|intron_variant;ORIGIN=1;RS=779826882;Pangolin=ENSG00000185507.21|16:0.0|-15:-0.02
chr11	613975	658958	G	T	.	.	ALLELEID=640174;CLNDN=Immunodeficiency_39;CLNDISDB=MONDO:MONDO:0014597,MedGen:C4225358,OMIM:616345;CLNHGVS=NC_000011.10:g.613975G>T;CLNREVSTAT=criteria_provided,_single_submitter;CLNSIG=Uncertain_significance;CLNVC=single_nucleotide_variant;CLNVCSO=SO:0001483;GENEINFO=IRF7:3665;MC=SO:0001583|missense_variant,SO:0001627|intron_variant;ORIGIN=1;RS=1034388681;Pangolin=ENSG00000185507.21|-24:0.03|-6:-0.0
chr11	613978	569741	C	T	.	.	AF_ESP=0.00046;AF_EXAC=0.00077;AF_TGP=0.0006;ALLELEID=567363;CLNDN=Immunodeficiency_39;CLNDISDB=MONDO:MONDO:0014597,MedGen:C4225358,OMIM:616345;CLNHGVS=NC_000011.10:g.613978C>T;CLNREVSTAT=criteria_provided,_single_submitter;CLNSIG=Uncertain_significance;CLNVC=single_nucleotide_variant;CLNVCSO=SO:0001483;GENEINFO=IRF7:3665;MC=SO:0001583|missense_variant,SO:0001627|intron_variant;ORIGIN=1;RS=201379782;Pangolin=ENSG00000185507.21|-27:0.01|-9:-0.0
chr11	614009	664560	G	T	.	.	ALLELEID=640175;CLNDN=Immunodeficiency_39;CLNDISDB=MONDO:MONDO:0014597,MedGen:C4225358,OMIM:616345;CLNHGVS=NC_000011.10:g.614009G>T;CLNREVSTAT=criteria_provided,_single_submitter;CLNSIG=Uncertain_significance;CLNVC=single_nucleotide_variant;CLNVCSO=SO:0001483;GENEINFO=IRF7:3665;MC=SO:0001587|nonsense,SO:0001627|intron_variant;ORIGIN=1;RS=1589920808;Pangolin=ENSG00000185507.21|-2:0.0|28:-0.07
chr11	614026	1052872	G	A	.	.	ALLELEID=1047299;CLNDN=Immunodeficiency_39;CLNDISDB=MONDO:MONDO:0014597,MedGen:C4225358,OMIM:616345;CLNHGVS=NC_000011.10:g.614026G>A;CLNREVSTAT=criteria_provided,_single_submitter;CLNSIG=Uncertain_significance;CLNVC=single_nucleotide_variant;CLNVCSO=SO:0001483;GENEINFO=IRF7:3665;MC=SO:0001583|missense_variant,SO:0001627|intron_variant;ORIGIN=1;Pangolin=ENSG00000185507.21|11:0.01|0:-0.0
chr11	614035	960490	G	T	.	.	ALLELEID=947508;CLNDN=Immunodeficiency_39;CLNDISDB=MONDO:MONDO:0014597,MedGen:C4225358,OMIM:616345;CLNHGVS=NC_000011.10:g.614035G>T;CLNREVSTAT=criteria_provided,_single_submitter;CLNSIG=Uncertain_significance;CLNVC=single_nucleotide_variant;CLNVCSO=SO:0001483;GENEINFO=IRF7:3665;MC=SO:0001583|missense_variant,SO:0001627|intron_variant;ORIGIN=1;Pangolin=ENSG00000185507.21|-4:0.07|39:-0.0
chr11	614212	639623	C	T	.	.	AF_ESP=0.001;AF_EXAC=0.00052;AF_TGP=0.0002;ALLELEID=640176;CLNDN=Immunodeficiency_39;CLNDISDB=MONDO:MONDO:0014597,MedGen:C4225358,OMIM:616345;CLNHGVS=NC_000011.10:g.614212C>T;CLNREVSTAT=criteria_provided,_single_submitter;CLNSIG=Uncertain_significance;CLNVC=single_nucleotide_variant;CLNVCSO=SO:0001483;GENEINFO=IRF7:3665;MC=SO:0001583|missense_variant;ORIGIN=1;RS=140823442;Pangolin=ENSG00000185507.21|-38:0.12|14:-0.0
chr11	614216	852733	C	T	.	.	ALLELEID=838581;CLNDN=Immunodeficiency_39;CLNDISDB=MONDO:MONDO:0014597,MedGen:C4225358,OMIM:616345;CLNHGVS=NC_000011.10:g.614216C>T;CLNREVSTAT=criteria_provided,_single_submitter;CLNSIG=Uncertain_significance;CLNVC=single_nucleotide_variant;CLNVCSO=SO:0001483;GENEINFO=IRF7:3665;MC=SO:0001583|missense_variant;ORIGIN=1;Pangolin=ENSG00000185507.21|-44:0.0|-42:-0.04
chr11	614218	1043218	C	T	.	.	ALLELEID=1030322;CLNDN=Immunodeficiency_39;CLNDISDB=MONDO:MONDO:0014597,MedGen:C4225358,OMIM:616345;CLNHGVS=NC_000011.10:g.614218C>T;CLNREVSTAT=criteria_provided,_single_submitter;CLNSIG=Uncertain_significance;CLNVC=single_nucleotide_variant;CLNVCSO=SO:0001483;GENEINFO=IRF7:3665;MC=SO:0001583|missense_variant;ORIGIN=1;Pangolin=ENSG00000185507.21|-44:0.12|-35:-0.0
chr11	614224	542693	G	A	.	.	AF_EXAC=1e-05;ALLELEID=526495;CLNDN=Immunodeficiency_39;CLNDISDB=MONDO:MONDO:0014597,MedGen:C4225358,OMIM:616345;CLNHGVS=NC_000011.10:g.614224G>A;CLNREVSTAT=criteria_provided,_single_submitter;CLNSIG=Uncertain_significance;CLNVC=single_nucleotide_variant;CLNVCSO=SO:0001483;GENEINFO=IRF7:3665;MC=SO:0001583|missense_variant;ORIGIN=1;RS=202174691;Pangolin=ENSG00000185507.21|2:0.55|-50:-0.11
chr11	614243	961393	C	A	.	.	ALLELEID=947509;CLNDN=Immunodeficiency_39;CLNDISDB=MONDO:MONDO:0014597,MedGen:C4225358,OMIM:616345;CLNHGVS=NC_000011.10:g.614243C>A;CLNREVSTAT=criteria_provided,_single_submitter;CLNSIG=Uncertain_significance;CLNVC=single_nucleotide_variant;CLNVCSO=SO:0001483;GENEINFO=IRF7:3665;MC=SO:0001583|missense_variant;ORIGIN=1;Pangolin=ENSG00000185507.21|2:0.0|50:-0.01
chr11	614245	944746	G	GC	.	.	ALLELEID=926281;CLNDN=Immunodeficiency_39;CLNDISDB=MONDO:MONDO:0014597,MedGen:C4225358,OMIM:616345;CLNHGVS=NC_000011.10:g.614251dup;CLNREVSTAT=criteria_provided,_single_submitter;CLNSIG=Uncertain_significance;CLNVC=Duplication;CLNVCSO=SO:1000035;CLNVI=Invitae:4069835;GENEINFO=IRF7:3665;MC=SO:0001589|frameshift_variant;ORIGIN=1;Pangolin=ENSG00000185507.21|49:0.0|49:-0.01
chr11	614251	1016506	C	T	.	.	ALLELEID=1009761;CLNDN=Immunodeficiency_39;CLNDISDB=MONDO:MONDO:0014597,MedGen:C4225358,OMIM:616345;CLNHGVS=NC_000011.10:g.614251C>T;CLNREVSTAT=criteria_provided,_single_submitter;CLNSIG=Uncertain_significance;CLNVC=single_nucleotide_variant;CLNVCSO=SO:0001483;GENEINFO=IRF7:3665;MC=SO:0001587|nonsense;ORIGIN=1;Pangolin=ENSG00000185507.21|-2:0.0|46:-0.13
chr11	614269	657437	T	A	.	.	AF_ESP=0.00031;AF_EXAC=0.0002;ALLELEID=640177;CLNDN=Immunodeficiency_39;CLNDISDB=MONDO:MONDO:0014597,MedGen:C4225358,OMIM:616345;CLNHGVS=NC_000011.10:g.614269T>A;CLNREVSTAT=criteria_provided,_single_submitter;CLNSIG=Uncertain_significance;CLNVC=single_nucleotide_variant;CLNVCSO=SO:0001483;GENEINFO=IRF7:3665;MC=SO:0001583|missense_variant;ORIGIN=1;RS=139709725;Pangolin=ENSG00000185507.21|2:0.0|28:-0.04
chr11	614275	845331	G	A	.	.	ALLELEID=838582;CLNDN=Immunodeficiency_39;CLNDISDB=MONDO:MONDO:0014597,MedGen:C4225358,OMIM:616345;CLNHGVS=NC_000011.10:g.614275G>A;CLNREVSTAT=criteria_provided,_single_submitter;CLNSIG=Uncertain_significance;CLNVC=single_nucleotide_variant;CLNVCSO=SO:0001483;GENEINFO=IRF7:3665;MC=SO:0001583|missense_variant;ORIGIN=1;Pangolin=ENSG00000185507.21|2:0.02|22:-0.13
chr11	614315	580743	C	T	.	.	ALLELEID=564757;CLNDN=Immunodeficiency_39;CLNDISDB=MONDO:MONDO:0014597,MedGen:C4225358,OMIM:616345;CLNHGVS=NC_000011.10:g.614315C>T;CLNREVSTAT=criteria_provided,_single_submitter;CLNSIG=Uncertain_significance;CLNVC=single_nucleotide_variant;CLNVCSO=SO:0001483;GENEINFO=IRF7:3665;MC=SO:0001583|missense_variant;ORIGIN=1;RS=1564883619;Pangolin=ENSG00000185507.21|11:0.01|-18:-0.05
chr11	614359	648782	C	G	.	.	AF_EXAC=1e-05;ALLELEID=640181;CLNDN=Immunodeficiency_39;CLNDISDB=MONDO:MONDO:0014597,MedGen:C4225358,OMIM:616345;CLNHGVS=NC_000011.10:g.614359C>G;CLNREVSTAT=criteria_provided,_single_submitter;CLNSIG=Uncertain_significance;CLNVC=single_nucleotide_variant;CLNVCSO=SO:0001483;GENEINFO=IRF7:3665;MC=SO:0001583|missense_variant;ORIGIN=1;RS=768564343;Pangolin=ENSG00000185507.21|-15:0.0|40:-0.12
chr11	614368	953491	G	T	.	.	ALLELEID=947512;CLNDN=Immunodeficiency_39;CLNDISDB=MONDO:MONDO:0014597,MedGen:C4225358,OMIM:616345;CLNHGVS=NC_000011.10:g.614368G>T;CLNREVSTAT=criteria_provided,_single_submitter;CLNSIG=Uncertain_significance;CLNVC=single_nucleotide_variant;CLNVCSO=SO:0001483;GENEINFO=IRF7:3665;MC=SO:0001583|missense_variant;ORIGIN=1;Pangolin=ENSG00000185507.21|31:0.12|-42:-0.0
chr11	614387	1025304	C	G	.	.	ALLELEID=1009764;CLNDN=Immunodeficiency_39;CLNDISDB=MONDO:MONDO:0014597,MedGen:C4225358,OMIM:616345;CLNHGVS=NC_000011.10:g.614387C>G;CLNREVSTAT=criteria_provided,_single_submitter;CLNSIG=Uncertain_significance;CLNVC=single_nucleotide_variant;CLNVCSO=SO:0001483;GENEINFO=IRF7:3665;MC=SO:0001583|missense_variant;ORIGIN=1;Pangolin=ENSG00000185507.21|12:0.16|-1:-0.0
chr11	614484	834959	G	A	.	.	ALLELEID=838596;CLNDN=Immunodeficiency_39;CLNDISDB=MONDO:MONDO:0014597,MedGen:C4225358,OMIM:616345;CLNHGVS=NC_000011.10:g.614484G>A;CLNREVSTAT=criteria_provided,_single_submitter;CLNSIG=Uncertain_significance;CLNVC=single_nucleotide_variant;CLNVCSO=SO:0001483;GENEINFO=IRF7:3665;MC=SO:0001583|missense_variant;ORIGIN=1;Pangolin=ENSG00000185507.21|47:0.01|47:-0.0
chr11	614495	1036790	G	A	.	.	ALLELEID=1030329;CLNDN=Immunodeficiency_39;CLNDISDB=MONDO:MONDO:0014597,MedGen:C4225358,OMIM:616345;CLNHGVS=NC_000011.10:g.614495G>A;CLNREVSTAT=criteria_provided,_single_submitter;CLNSIG=Uncertain_significance;CLNVC=single_nucleotide_variant;CLNVCSO=SO:0001483;GENEINFO=IRF7:3665;MC=SO:0001583|missense_variant;ORIGIN=1;Pangolin=ENSG00000185507.21|36:0.01|39:-0.01
chr11	614511	957138	C	G	.	.	ALLELEID=947517;CLNDN=Immunodeficiency_39;CLNDISDB=MONDO:MONDO:0014597,MedGen:C4225358,OMIM:616345;CLNHGVS=NC_000011.10:g.614511C>G;CLNREVSTAT=criteria_provided,_single_submitter;CLNSIG=Uncertain_significance;CLNVC=single_nucleotide_variant;CLNVCSO=SO:0001483;GENEINFO=IRF7:3665;MC=SO:0001583|missense_variant;ORIGIN=1;Pangolin=ENSG00000185507.21|20:0.04|-35:-0.0
chr11	614520	847977	C	T	.	.	ALLELEID=838597;CLNDN=Immunodeficiency_39;CLNDISDB=MONDO:MONDO:0014597,MedGen:C4225358,OMIM:616345;CLNHGVS=NC_000011.10:g.614520C>T;CLNREVSTAT=criteria_provided,_single_submitter;CLNSIG=Uncertain_significance;CLNVC=single_nucleotide_variant;CLNVCSO=SO:0001483;GENEINFO=IRF7:3665;MC=SO:0001583|missense_variant;ORIGIN=1;Pangolin=ENSG00000185507.21|11:0.04|14:-0.0
chr11	614529	843836	G	C	.	.	ALLELEID=838598;CLNDN=Immunodeficiency_39;CLNDISDB=MONDO:MONDO:0014597,MedGen:C4225358,OMIM:616345;CLNHGVS=NC_000011.10:g.614529G>C;CLNREVSTAT=criteria_provided,_single_submitter;CLNSIG=Uncertain_significance;CLNVC=single_nucleotide_variant;CLNVCSO=SO:0001483;GENEINFO=IRF7:3665;MC=SO:0001583|missense_variant;ORIGIN=1;Pangolin=ENSG00000185507.21|-4:0.0|2:-0.1
chr11	614531	1025274	C	T	.	.	ALLELEID=1009767;CLNDN=Immunodeficiency_39;CLNDISDB=MONDO:MONDO:0014597,MedGen:C4225358,OMIM:616345;CLNHGVS=NC_000011.10:g.614531C>T;CLNREVSTAT=criteria_provided,_single_submitter;CLNSIG=Uncertain_significance;CLNVC=single_nucleotide_variant;CLNVCSO=SO:0001483;GENEINFO=IRF7:3665;MC=SO:0001583|missense_variant;ORIGIN=1;Pangolin=ENSG00000185507.21|0:0.12|-39:-0.0
chr11	614536	958613	TGA	T	.	.	ALLELEID=959994;CLNDN=Immunodeficiency_39;CLNDISDB=MONDO:MONDO:0014597,MedGen:C4225358,OMIM:616345;CLNHGVS=NC_000011.10:g.614537GA[3];CLNREVSTAT=criteria_provided,_single_submitter;CLNSIG=Uncertain_significance;CLNVC=Microsatellite;CLNVCSO=SO:0000289;CLNVI=Invitae:4252197;GENEINFO=IRF7:3665;MC=SO:0001627|intron_variant;ORIGIN=1;Pangolin=ENSG00000185507.21|-5:0.08|-5:-0.01
chr11	614799	573866	C	T	.	.	AF_ESP=0.00041;AF_EXAC=0.00103;AF_TGP=0.0004;ALLELEID=570730;CLNDN=Immunodeficiency_39;CLNDISDB=MONDO:MONDO:0014597,MedGen:C4225358,OMIM:616345;CLNHGVS=NC_000011.10:g.614799C>T;CLNREVSTAT=criteria_provided,_single_submitter;CLNSIG=Uncertain_significance;CLNVC=single_nucleotide_variant;CLNVCSO=SO:0001483;GENEINFO=IRF7:3665;MC=SO:0001583|missense_variant;ORIGIN=1;RS=201036875;Pangolin=ENSG00000185507.21|-2:0.01|32:-0.0
chr11	614814	1006115	C	T	.	.	ALLELEID=994587;CLNDN=Immunodeficiency_39;CLNDISDB=MONDO:MONDO:0014597,MedGen:C4225358,OMIM:616345;CLNHGVS=NC_000011.10:g.614814C>T;CLNREVSTAT=criteria_provided,_single_submitter;CLNSIG=Uncertain_significance;CLNVC=single_nucleotide_variant;CLNVCSO=SO:0001483;GENEINFO=IRF7:3665;MC=SO:0001583|missense_variant;ORIGIN=1;Pangolin=ENSG00000185507.21|-17:0.01|17:-0.0
chr11	614851	953440	C	T	.	.	ALLELEID=947518;CLNDN=Immunodeficiency_39;CLNDISDB=MONDO:MONDO:0014597,MedGen:C4225358,OMIM:616345;CLNHGVS=NC_000011.10:g.614851C>T;CLNREVSTAT=criteria_provided,_single_submitter;CLNSIG=Uncertain_significance;CLNVC=single_nucleotide_variant;CLNVCSO=SO:0001483;GENEINFO=IRF7:3665;MC=SO:0001583|missense_variant;ORIGIN=1;Pangolin=ENSG00000185507.21|-20:0.0|-22:-0.0
chr11	614856	661117	G	A	.	.	ALLELEID=640194;CLNDN=Immunodeficiency_39;CLNDISDB=MONDO:MONDO:0014597,MedGen:C4225358,OMIM:616345;CLNHGVS=NC_000011.10:g.614856G>A;CLNREVSTAT=criteria_provided,_single_submitter;CLNSIG=Uncertain_significance;CLNVC=single_nucleotide_variant;CLNVCSO=SO:0001483;GENEINFO=IRF7:3665;MC=SO:0001583|missense_variant;ORIGIN=1;RS=746896151;Pangolin=ENSG00000185507.21|-25:0.0|-25:-0.0
chr11	614862	1014249	T	C	.	.	ALLELEID=1009768;CLNDN=Immunodeficiency_39;CLNDISDB=MONDO:MONDO:0014597,MedGen:C4225358,OMIM:616345;CLNHGVS=NC_000011.10:g.614862T>C;CLNREVSTAT=criteria_provided,_single_submitter;CLNSIG=Uncertain_significance;CLNVC=single_nucleotide_variant;CLNVCSO=SO:0001483;GENEINFO=IRF7:3665;MC=SO:0001583|missense_variant;ORIGIN=1;Pangolin=ENSG00000185507.21|1:0.01|26:-0.01
chr11	614870	967800	C	G	.	.	ALLELEID=956539;CLNDN=Immunodeficiency_39;CLNDISDB=MONDO:MONDO:0014597,MedGen:C4225358,OMIM:616345;CLNHGVS=NC_000011.10:g.614870C>G;CLNREVSTAT=criteria_provided,_single_submitter;CLNSIG=Uncertain_significance;CLNVC=single_nucleotide_variant;CLNVCSO=SO:0001483;GENEINFO=IRF7:3665;MC=SO:0001583|missense_variant;ORIGIN=1;Pangolin=ENSG00000185507.21|-39:0.0|18:-0.0
chr11	614874	565325	A	T	.	.	AF_ESP=0.00031;AF_EXAC=0.00031;AF_TGP=0.001;ALLELEID=564768;CLNDN=Immunodeficiency_39;CLNDISDB=MONDO:MONDO:0014597,MedGen:C4225358,OMIM:616345;CLNHGVS=NC_000011.10:g.614874A>T;CLNREVSTAT=criteria_provided,_single_submitter;CLNSIG=Uncertain_significance;CLNVC=single_nucleotide_variant;CLNVCSO=SO:0001483;GENEINFO=IRF7:3665;MC=SO:0001583|missense_variant;ORIGIN=1;RS=376350717;Pangolin=ENSG00000185507.21|14:0.01|14:-0.0
chr11	614875	964776	C	T	.	.	ALLELEID=956540;CLNDN=Immunodeficiency_39;CLNDISDB=MONDO:MONDO:0014597,MedGen:C4225358,OMIM:616345;CLNHGVS=NC_000011.10:g.614875C>T;CLNREVSTAT=criteria_provided,_single_submitter;CLNSIG=Uncertain_significance;CLNVC=single_nucleotide_variant;CLNVCSO=SO:0001483;GENEINFO=IRF7:3665;MC=SO:0001583|missense_variant;ORIGIN=1;Pangolin=ENSG00000185507.21|13:0.0|13:-0.0
chr11	614884	663132	G	A	.	.	AF_EXAC=2e-05;ALLELEID=640195;CLNDN=Immunodeficiency_39;CLNDISDB=MONDO:MONDO:0014597,MedGen:C4225358,OMIM:616345;CLNHGVS=NC_000011.10:g.614884G>A;CLNREVSTAT=criteria_provided,_single_submitter;CLNSIG=Uncertain_significance;CLNVC=single_nucleotide_variant;CLNVCSO=SO:0001483;GENEINFO=IRF7:3665;MC=SO:0001583|missense_variant;ORIGIN=1;RS=754142854;Pangolin=ENSG00000185507.21|4:0.0|13:-0.0
chr11	614892	575853	C	G	.	.	AF_EXAC=4e-05;ALLELEID=565871;CLNDN=Immunodeficiency_39;CLNDISDB=MONDO:MONDO:0014597,MedGen:C4225358,OMIM:616345;CLNHGVS=NC_000011.10:g.614892C>G;CLNREVSTAT=criteria_provided,_single_submitter;CLNSIG=Uncertain_significance;CLNVC=single_nucleotide_variant;CLNVCSO=SO:0001483;GENEINFO=IRF7:3665;MC=SO:0001583|missense_variant;ORIGIN=1;RS=752300122;Pangolin=ENSG00000185507.21|-7:0.0|-4:-0.0
chr11	614897	1025397	T	TGCGCAGC	.	.	ALLELEID=1009769;CLNDN=Immunodeficiency_39;CLNDISDB=MONDO:MONDO:0014597,MedGen:C4225358,OMIM:616345;CLNHGVS=NC_000011.10:g.614899_614905dup;CLNREVSTAT=criteria_provided,_single_submitter;CLNSIG=Uncertain_significance;CLNVC=Duplication;CLNVCSO=SO:1000035;CLNVI=Invitae:3895758;GENEINFO=IRF7:3665;MC=SO:0001589|frameshift_variant;ORIGIN=1;Pangolin=ENSG00000185507.21|54:0.0|-9:-0.01
chr11	614934	952310	G	A	.	.	ALLELEID=926288;CLNDN=Immunodeficiency_39;CLNDISDB=MONDO:MONDO:0014597,MedGen:C4225358,OMIM:616345;CLNHGVS=NC_000011.10:g.614934G>A;CLNREVSTAT=criteria_provided,_single_submitter;CLNSIG=Uncertain_significance;CLNVC=single_nucleotide_variant;CLNVCSO=SO:0001483;GENEINFO=IRF7:3665;MC=SO:0001583|missense_variant;ORIGIN=1;Pangolin=ENSG00000185507.21|-46:0.0|50:-0.0
chr11	614938	850331	T	TCTCAGC	.	.	ALLELEID=838599;CLNDN=Immunodeficiency_39;CLNDISDB=MONDO:MONDO:0014597,MedGen:C4225358,OMIM:616345;CLNHGVS=NC_000011.10:g.614942_614947dup;CLNREVSTAT=criteria_provided,_single_submitter;CLNSIG=Uncertain_significance;CLNVC=Duplication;CLNVCSO=SO:1000035;CLNVI=Invitae:4398115;GENEINFO=IRF7:3665;MC=SO:0001821|inframe_insertion;ORIGIN=1;Pangolin=ENSG00000185507.21|-43:0.0|52:-0.02
chr11	614940	938793	T	G	.	.	ALLELEID=935614;CLNDN=Immunodeficiency_39;CLNDISDB=MONDO:MONDO:0014597,MedGen:C4225358,OMIM:616345;CLNHGVS=NC_000011.10:g.614940T>G;CLNREVSTAT=criteria_provided,_single_submitter;CLNSIG=Uncertain_significance;CLNVC=single_nucleotide_variant;CLNVCSO=SO:0001483;GENEINFO=IRF7:3665;MC=SO:0001583|missense_variant;ORIGIN=1;Pangolin=ENSG00000185507.21|-45:0.0|44:-0.01
chr11	614941	1018212	C	T	.	.	ALLELEID=1009770;CLNDN=Immunodeficiency_39;CLNDISDB=MONDO:MONDO:0014597,MedGen:C4225358,OMIM:616345;CLNHGVS=NC_000011.10:g.614941C>T;CLNREVSTAT=criteria_provided,_single_submitter;CLNSIG=Uncertain_significance;CLNVC=single_nucleotide_variant;CLNVCSO=SO:0001483;GENEINFO=IRF7:3665;MC=SO:0001583|missense_variant;ORIGIN=1;Pangolin=ENSG00000185507.21|3:0.0|43:-0.0
chr11	614944	1058922	C	A	.	.	ALLELEID=1047304;CLNDN=Immunodeficiency_39;CLNDISDB=MONDO:MONDO:0014597,MedGen:C4225358,OMIM:616345;CLNHGVS=NC_000011.10:g.614944C>A;CLNREVSTAT=criteria_provided,_single_submitter;CLNSIG=Uncertain_significance;CLNVC=single_nucleotide_variant;CLNVCSO=SO:0001483;GENEINFO=IRF7:3665;MC=SO:0001583|missense_variant;ORIGIN=1;Pangolin=ENSG00000185507.21|40:0.0|40:-0.0
chr11	614958	645849	C	T	.	.	AF_EXAC=0.0001;ALLELEID=640196;CLNDN=Immunodeficiency_39;CLNDISDB=MONDO:MONDO:0014597,MedGen:C4225358,OMIM:616345;CLNHGVS=NC_000011.10:g.614958C>T;CLNREVSTAT=criteria_provided,_single_submitter;CLNSIG=Uncertain_significance;CLNVC=single_nucleotide_variant;CLNVCSO=SO:0001483;GENEINFO=IRF7:3665;MC=SO:0001583|missense_variant;ORIGIN=1;RS=751103357;Pangolin=ENSG00000185507.21|26:0.03|11:-0.0
chr11	614981	1062988	C	A	.	.	ALLELEID=1047305;CLNDN=Immunodeficiency_39;CLNDISDB=MONDO:MONDO:0014597,MedGen:C4225358,OMIM:616345;CLNHGVS=NC_000011.10:g.614981C>A;CLNREVSTAT=criteria_provided,_single_submitter;CLNSIG=Uncertain_significance;CLNVC=single_nucleotide_variant;CLNVCSO=SO:0001483;GENEINFO=IRF7:3665;MC=SO:0001583|missense_variant;ORIGIN=1;Pangolin=ENSG00000185507.21|3:0.03|3:-0.0
chr11	615121	958607	G	A	.	.	ALLELEID=947519;CLNDN=Immunodeficiency_39;CLNDISDB=MONDO:MONDO:0014597,MedGen:C4225358,OMIM:616345;CLNHGVS=NC_000011.10:g.615121G>A;CLNREVSTAT=criteria_provided,_single_submitter;CLNSIG=Uncertain_significance;CLNVC=single_nucleotide_variant;CLNVCSO=SO:0001483;GENEINFO=IRF7:3665;MC=SO:0001819|synonymous_variant;ORIGIN=1;Pangolin=ENSG00000185507.21|-24:0.0|6:-0.0
chr11	615171	1004159	G	A	.	.	ALLELEID=994588;CLNDN=Immunodeficiency_39;CLNDISDB=MONDO:MONDO:0014597,MedGen:C4225358,OMIM:616345;CLNHGVS=NC_000011.10:g.615171G>A;CLNREVSTAT=criteria_provided,_single_submitter;CLNSIG=Uncertain_significance;CLNVC=single_nucleotide_variant;CLNVCSO=SO:0001483;GENEINFO=IRF7:3665;MC=SO:0001583|missense_variant;ORIGIN=1;Pangolin=ENSG00000185507.21|-27:0.0|-4:-0.0
chr11	615246	859937	C	G	.	.	ALLELEID=838600;CLNDN=Immunodeficiency_39;CLNDISDB=MONDO:MONDO:0014597,MedGen:C4225358,OMIM:616345;CLNHGVS=NC_000011.10:g.615246C>G;CLNREVSTAT=criteria_provided,_single_submitter;CLNSIG=Uncertain_significance;CLNVC=single_nucleotide_variant;CLNVCSO=SO:0001483;GENEINFO=IRF7:3665;MC=SO:0001583|missense_variant;ORIGIN=1;Pangolin=ENSG00000185507.21|8:0.01|13:-0.0
chr11	615255	641202	C	T	.	.	ALLELEID=640197;CLNDN=Immunodeficiency_39;CLNDISDB=MONDO:MONDO:0014597,MedGen:C4225358,OMIM:616345;CLNHGVS=NC_000011.10:g.615255C>T;CLNREVSTAT=criteria_provided,_single_submitter;CLNSIG=Uncertain_significance;CLNVC=single_nucleotide_variant;CLNVCSO=SO:0001483;GENEINFO=IRF7:3665;MC=SO:0001583|missense_variant;ORIGIN=1;RS=1589925152;Pangolin=ENSG00000185507.21|4:0.04|-1:-0.07
chr11	615275	566397	C	T	.	.	AF_ESP=0.00016;AF_EXAC=0.0001;ALLELEID=565889;CLNDN=Immunodeficiency_39;CLNDISDB=MONDO:MONDO:0014597,MedGen:C4225358,OMIM:616345;CLNHGVS=NC_000011.10:g.615275C>T;CLNREVSTAT=criteria_provided,_single_submitter;CLNSIG=Uncertain_significance;CLNVC=single_nucleotide_variant;CLNVCSO=SO:0001483;GENEINFO=IRF7:3665;MC=SO:0001583|missense_variant,SO:0001627|intron_variant;ORIGIN=1;RS=368180035;Pangolin=ENSG00000185507.21|-2:0.14|-16:-0.54
chr11	615278	965795	G	A	.	.	ALLELEID=956541;CLNDN=Immunodeficiency_39;CLNDISDB=MONDO:MONDO:0014597,MedGen:C4225358,OMIM:616345;CLNHGVS=NC_000011.10:g.615278G>A;CLNREVSTAT=criteria_provided,_single_submitter;CLNSIG=Uncertain_significance;CLNVC=single_nucleotide_variant;CLNVCSO=SO:0001483;GENEINFO=IRF7:3665;MC=SO:0001583|missense_variant,SO:0001627|intron_variant;ORIGIN=1;Pangolin=ENSG00000185507.21|-19:0.03|40:-0.01
chr11	615282	664009	A	G	.	.	AF_EXAC=0.00012;ALLELEID=640198;CLNDN=Immunodeficiency_39;CLNDISDB=MONDO:MONDO:0014597,MedGen:C4225358,OMIM:616345;CLNHGVS=NC_000011.10:g.615282A>G;CLNREVSTAT=criteria_provided,_single_submitter;CLNSIG=Uncertain_significance;CLNVC=single_nucleotide_variant;CLNVCSO=SO:0001483;GENEINFO=IRF7:3665;MC=SO:0001583|missense_variant,SO:0001627|intron_variant;ORIGIN=1;RS=750684733;Pangolin=ENSG00000185507.21|36:0.01|-23:-0.03
chr11	615303	969401	G	A	.	.	ALLELEID=956542;CLNDN=Immunodeficiency_39;CLNDISDB=MONDO:MONDO:0014597,MedGen:C4225358,OMIM:616345;CLNHGVS=NC_000011.10:g.615303G>A;CLNREVSTAT=criteria_provided,_single_submitter;CLNSIG=Uncertain_significance;CLNVC=single_nucleotide_variant;CLNVCSO=SO:0001483;GENEINFO=IRF7:3665;MC=SO:0001583|missense_variant,SO:0001627|intron_variant;ORIGIN=1;Pangolin=ENSG00000185507.21|42:0.03|15:-0.01
chr11	615312	960354	C	T	.	.	ALLELEID=947520;CLNDN=Immunodeficiency_39;CLNDISDB=MONDO:MONDO:0014597,MedGen:C4225358,OMIM:616345;CLNHGVS=NC_000011.10:g.615312C>T;CLNREVSTAT=criteria_provided,_single_submitter;CLNSIG=Uncertain_significance;CLNVC=single_nucleotide_variant;CLNVCSO=SO:0001483;GENEINFO=IRF7:3665;MC=SO:0001583|missense_variant,SO:0001627|intron_variant;ORIGIN=1;Pangolin=ENSG00000185507.21|6:0.0|33:-0.02
chr11	644596	493084	T	C	.	.	ALLELEID=486047;CLNDN=not_provided;CLNDISDB=MedGen:CN517202;CLNHGVS=NC_000011.10:g.644596T>C;CLNREVSTAT=criteria_provided,_single_submitter;CLNSIG=Uncertain_significance;CLNVC=single_nucleotide_variant;CLNVCSO=SO:0001483;GENEINFO=DEAF1:10522;MC=SO:0001583|missense_variant;ORIGIN=1;RS=1456474946;Pangolin=ENSG00000177030.17|4:0.0|-34:-0.1
chr11	644627	585775	C	T	.	.	AF_EXAC=2e-05;ALLELEID=577194;CLNDN=Mental_retardation,_autosomal_dominant_24|Dyskinesia,_seizures,_and_intellectual_developmental_disorder|not_provided;CLNDISDB=MONDO:MONDO:0014357,MedGen:C4014414,OMIM:615828|MONDO:MONDO:0014952,MedGen:C4310683,OMIM:617171,Orphanet:ORPHA468620|MedGen:CN517202;CLNHGVS=NC_000011.10:g.644627C>T;CLNREVSTAT=criteria_provided,_multiple_submitters,_no_conflicts;CLNSIG=Uncertain_significance;CLNVC=single_nucleotide_variant;CLNVCSO=SO:0001483;GENEINFO=DEAF1:10522;MC=SO:0001583|missense_variant;ORIGIN=1;RS=771661969;Pangolin=ENSG00000177030.17|-27:0.0|27:-0.0
chr11	644639	489347	G	A	.	.	AF_EXAC=1e-05;ALLELEID=481997;CLNDN=not_provided;CLNDISDB=MedGen:CN517202;CLNHGVS=NC_000011.10:g.644639G>A;CLNREVSTAT=criteria_provided,_single_submitter;CLNSIG=Uncertain_significance;CLNVC=single_nucleotide_variant;CLNVCSO=SO:0001483;GENEINFO=DEAF1:10522;MC=SO:0001587|nonsense;ORIGIN=1;RS=759498621;Pangolin=ENSG00000177030.17|-18:0.0|15:-0.09
chr11	653967	420360	G	A	.	.	AF_ESP=0.00015;AF_EXAC=3e-05;ALLELEID=408416;CLNDN=not_provided;CLNDISDB=MedGen:CN517202;CLNHGVS=NC_000011.10:g.653967G>A;CLNREVSTAT=criteria_provided,_single_submitter;CLNSIG=Uncertain_significance;CLNVC=single_nucleotide_variant;CLNVCSO=SO:0001483;GENEINFO=DEAF1:10522;MC=SO:0001583|missense_variant;ORIGIN=1;RS=147630756;Pangolin=ENSG00000177030.17|28:0.0|-5:-0.01
chr11	653972	422007	CAGA	C	.	.	ALLELEID=408417;CLNDN=not_provided;CLNDISDB=MedGen:CN517202;CLNHGVS=NC_000011.10:g.653975_653977del;CLNREVSTAT=criteria_provided,_single_submitter;CLNSIG=Uncertain_significance;CLNVC=Deletion;CLNVCSO=SO:0000159;GENEINFO=DEAF1:10522;MC=SO:0001822|inframe_deletion;ORIGIN=1;RS=776366013;Pangolin=ENSG00000177030.17|-14:0.0|-10:-0.02
chr11	653978	930896	G	A	.	.	ALLELEID=919380;CLNDN=Dyskinesia,_seizures,_and_intellectual_developmental_disorder;CLNDISDB=MONDO:MONDO:0014952,MedGen:C4310683,OMIM:617171,Orphanet:ORPHA468620;CLNHGVS=NC_000011.10:g.653978G>A;CLNREVSTAT=criteria_provided,_single_submitter;CLNSIG=Uncertain_significance;CLNVC=single_nucleotide_variant;CLNVCSO=SO:0001483;GENEINFO=DEAF1:10522;MC=SO:0001583|missense_variant;ORIGIN=0;Pangolin=ENSG00000177030.17|-16:0.0|-1:-0.0
chr11	654011	377282	C	T	.	.	ALLELEID=364160;CLNDN=not_provided;CLNDISDB=MedGen:CN517202;CLNHGVS=NC_000011.10:g.654011C>T;CLNREVSTAT=criteria_provided,_single_submitter;CLNSIG=Uncertain_significance;CLNVC=single_nucleotide_variant;CLNVCSO=SO:0001483;GENEINFO=DEAF1:10522;MC=SO:0001583|missense_variant;ORIGIN=1;RS=1057520182;Pangolin=ENSG00000177030.17|37:0.03|-50:-0.0
chr11	654029	161743	C	T	.	.	AF_EXAC=3e-05;ALLELEID=171515;CLNDN=Malignant_tumor_of_prostate;CLNDISDB=Human_Phenotype_Ontology:HP:0012125,MONDO:MONDO:0008315,MedGen:C0376358,OMIM:176807,SNOMED_CT:399068003;CLNHGVS=NC_000011.10:g.654029C>T;CLNREVSTAT=no_assertion_criteria_provided;CLNSIG=Uncertain_significance;CLNVC=single_nucleotide_variant;CLNVCSO=SO:0001483;GENEINFO=DEAF1:10522;MC=SO:0001583|missense_variant;ORIGIN=2;RS=193920740;Pangolin=ENSG00000177030.17|-2:0.0|19:-0.01
chr11	674533	985250	T	C	.	.	ALLELEID=973808;CLNDN=Inborn_genetic_diseases;CLNDISDB=MeSH:D030342,MedGen:C0950123;CLNHGVS=NC_000011.10:g.674533T>C;CLNREVSTAT=criteria_provided,_single_submitter;CLNSIG=Uncertain_significance;CLNVC=single_nucleotide_variant;CLNVCSO=SO:0001483;GENEINFO=DEAF1:10522;MC=SO:0001627|intron_variant;ORIGIN=1;Pangolin=ENSG00000255158.1|-2:0.02|23:-0.0ENSG00000177030.17|-36:0.01|3:-0.74
chr11	674643	497678	T	C	.	.	ALLELEID=489102;CLNDN=not_provided;CLNDISDB=MedGen:CN517202;CLNHGVS=NC_000011.10:g.674643T>C;CLNREVSTAT=criteria_provided,_single_submitter;CLNSIG=Uncertain_significance;CLNVC=single_nucleotide_variant;CLNVCSO=SO:0001483;GENEINFO=DEAF1:10522;MC=SO:0001583|missense_variant;ORIGIN=1;RS=1554941498;Pangolin=ENSG00000255158.1|30:0.09|31:-0.02ENSG00000177030.17|-9:0.0|-4:-0.03
chr11	674651	434930	A	G	.	.	ALLELEID=429288;CLNDN=not_specified;CLNDISDB=MedGen:CN169374;CLNHGVS=NC_000011.10:g.674651A>G;CLNREVSTAT=criteria_provided,_single_submitter;CLNSIG=Uncertain_significance;CLNVC=single_nucleotide_variant;CLNVCSO=SO:0001483;GENEINFO=DEAF1:10522;MC=SO:0001583|missense_variant;ORIGIN=1;RS=1554941501;Pangolin=ENSG00000255158.1|22:0.05|23:-0.01ENSG00000177030.17|49:0.0|-12:-0.03
chr11	674711	1000363	T	C	.	.	ALLELEID=994692;CLNDN=not_provided;CLNDISDB=MedGen:CN517202;CLNHGVS=NC_000011.10:g.674711T>C;CLNREVSTAT=criteria_provided,_single_submitter;CLNSIG=Uncertain_significance;CLNVC=single_nucleotide_variant;CLNVCSO=SO:0001483;GENEINFO=DEAF1:10522;MC=SO:0001583|missense_variant;ORIGIN=1;Pangolin=ENSG00000255158.1|-37:0.01|-38:-0.02ENSG00000177030.17|-1:0.01|21:-0.0
chr11	674732	421884	G	A	.	.	AF_EXAC=2e-05;ALLELEID=408445;CLNDN=not_provided;CLNDISDB=MedGen:CN517202;CLNHGVS=NC_000011.10:g.674732G>A;CLNREVSTAT=criteria_provided,_single_submitter;CLNSIG=Uncertain_significance;CLNVC=single_nucleotide_variant;CLNVCSO=SO:0001483;GENEINFO=DEAF1:10522;MC=SO:0001583|missense_variant;ORIGIN=1;RS=762639219;Pangolin=ENSG00000255158.1|5:0.0|-6:-0.0ENSG00000177030.17|0:0.0|-12:-0.0
chr11	674745	929105	T	G	.	.	ALLELEID=917093;CLNDN=not_specified;CLNDISDB=MedGen:CN169374;CLNHGVS=NC_000011.10:g.674745T>G;CLNREVSTAT=criteria_provided,_single_submitter;CLNSIG=Uncertain_significance;CLNVC=single_nucleotide_variant;CLNVCSO=SO:0001483;GENEINFO=DEAF1:10522;MC=SO:0001583|missense_variant;ORIGIN=1;Pangolin=ENSG00000255158.1|-19:0.0|-8:-0.0ENSG00000177030.17|-13:0.0|38:-0.0
chr11	678740	444241	G	A	.	.	ALLELEID=437881;CLNDN=not_provided;CLNDISDB=MedGen:CN517202;CLNHGVS=NC_000011.10:g.678740G>A;CLNREVSTAT=criteria_provided,_single_submitter;CLNSIG=Uncertain_significance;CLNVC=single_nucleotide_variant;CLNVCSO=SO:0001483;GENEINFO=DEAF1:10522;MC=SO:0001819|synonymous_variant;ORIGIN=1;RS=540108800;Pangolin=ENSG00000177030.17|-46:0.0|-46:-0.01
chr11	678763	585769	C	T	.	.	AF_ESP=0.00092;AF_EXAC=0.00068;ALLELEID=577235;CLNDN=not_provided;CLNDISDB=MedGen:CN517202;CLNHGVS=NC_000011.10:g.678763C>T;CLNREVSTAT=criteria_provided,_single_submitter;CLNSIG=Uncertain_significance;CLNVC=single_nucleotide_variant;CLNVCSO=SO:0001483;GENEINFO=DEAF1:10522;MC=SO:0001583|missense_variant;ORIGIN=1;RS=138447102;Pangolin=ENSG00000177030.17|-2:0.0|-9:-0.0
chr11	678775	983078	GC	G	.	.	ALLELEID=970944;CLNDN=Mental_retardation,_autosomal_dominant_24;CLNDISDB=MONDO:MONDO:0014357,MedGen:C4014414,OMIM:615828;CLNHGVS=NC_000011.10:g.678776del;CLNREVSTAT=criteria_provided,_single_submitter;CLNSIG=Uncertain_significance;CLNVC=Deletion;CLNVCSO=SO:0000159;CLNVI=Institute_of_Human_Genetics,_University_of_Leipzig_Medical_Center:CV_varv_386;GENEINFO=DEAF1:10522;MC=SO:0001589|frameshift_variant;ORIGIN=0;Pangolin=ENSG00000177030.17|-21:0.0|47:-0.03
chr11	679691	431373	T	C	.	.	ALLELEID=424898;CLNDN=Mental_retardation,_autosomal_dominant_24;CLNDISDB=MONDO:MONDO:0014357,MedGen:C4014414,OMIM:615828;CLNHGVS=NC_000011.10:g.679691T>C;CLNREVSTAT=criteria_provided,_single_submitter;CLNSIG=Uncertain_significance;CLNVC=single_nucleotide_variant;CLNVCSO=SO:0001483;GENEINFO=DEAF1:10522;MC=SO:0001583|missense_variant;ORIGIN=0;RS=1135401947;Pangolin=ENSG00000177030.17|5:0.0|-3:-0.01
chr11	679718	420265	C	T	.	.	ALLELEID=408449;CLNDN=not_provided;CLNDISDB=MedGen:CN517202;CLNHGVS=NC_000011.10:g.679718C>T;CLNREVSTAT=criteria_provided,_single_submitter;CLNSIG=Uncertain_significance;CLNVC=single_nucleotide_variant;CLNVCSO=SO:0001483;GENEINFO=DEAF1:10522;MC=SO:0001583|missense_variant;ORIGIN=1;RS=1064794382;Pangolin=ENSG00000177030.17|-30:0.0|-30:-0.0
chr11	680981	976209	C	T	.	.	ALLELEID=964367;CLNDN=Mental_retardation,_autosomal_dominant_24;CLNDISDB=MONDO:MONDO:0014357,MedGen:C4014414,OMIM:615828;CLNHGVS=NC_000011.10:g.680981C>T;CLNREVSTAT=criteria_provided,_single_submitter;CLNSIG=Uncertain_significance;CLNVC=single_nucleotide_variant;CLNVCSO=SO:0001483;CLNVI=Institute_of_Human_Genetics,_University_of_Leipzig_Medical_Center:CV_986;GENEINFO=DEAF1:10522;MC=SO:0001583|missense_variant,SO:0001627|intron_variant;ORIGIN=1;Pangolin=ENSG00000177030.17|-16:0.0|-18:-0.06
chr11	681001	804736	T	C	.	.	AF_ESP=0.00015;AF_EXAC=2e-05;ALLELEID=793395;CLNDN=not_provided;CLNDISDB=MedGen:CN517202;CLNHGVS=NC_000011.10:g.681001T>C;CLNREVSTAT=criteria_provided,_single_submitter;CLNSIG=Uncertain_significance;CLNVC=single_nucleotide_variant;CLNVCSO=SO:0001483;GENEINFO=DEAF1:10522;MC=SO:0001583|missense_variant,SO:0001627|intron_variant;ORIGIN=1;RS=148536538;Pangolin=ENSG00000177030.17|-1:0.0|-38:-0.09
chr11	681070	521998	A	G	.	.	ALLELEID=511927;CLNDN=Inborn_genetic_diseases;CLNDISDB=MeSH:D030342,MedGen:C0950123;CLNHGVS=NC_000011.10:g.681070A>G;CLNREVSTAT=criteria_provided,_single_submitter;CLNSIG=Uncertain_significance;CLNVC=single_nucleotide_variant;CLNVCSO=SO:0001483;GENEINFO=DEAF1:10522;MC=SO:0001583|missense_variant,SO:0001627|intron_variant;ORIGIN=1;RS=1390761338;Pangolin=ENSG00000177030.17|19:0.04|-16:-0.09
chr11	681092	493085	G	A	.	.	ALLELEID=486048;CLNDN=not_provided;CLNDISDB=MedGen:CN517202;CLNHGVS=NC_000011.10:g.681092G>A;CLNREVSTAT=criteria_provided,_single_submitter;CLNSIG=Uncertain_significance;CLNVC=single_nucleotide_variant;CLNVCSO=SO:0001483;GENEINFO=DEAF1:10522;MC=SO:0001627|intron_variant;ORIGIN=1;RS=868449291;Pangolin=ENSG00000177030.17|-3:0.17|-38:-0.05
chr11	684943	871449	G	C	.	.	ALLELEID=859901;CLNDN=not_provided;CLNDISDB=MedGen:CN517202;CLNHGVS=NC_000011.10:g.684943G>C;CLNREVSTAT=criteria_provided,_single_submitter;CLNSIG=Uncertain_significance;CLNVC=single_nucleotide_variant;CLNVCSO=SO:0001483;GENEINFO=DEAF1:10522;MC=SO:0001583|missense_variant;ORIGIN=1;Pangolin=ENSG00000177030.17|-1:0.02|-45:-0.07
chr11	684947	975850	G	A	.	.	ALLELEID=964121;CLNDN=Mental_retardation,_autosomal_dominant_24;CLNDISDB=MONDO:MONDO:0014357,MedGen:C4014414,OMIM:615828;CLNHGVS=NC_000011.10:g.684947G>A;CLNREVSTAT=no_assertion_criteria_provided;CLNSIG=Uncertain_significance;CLNVC=single_nucleotide_variant;CLNVCSO=SO:0001483;GENEINFO=DEAF1:10522;MC=SO:0001583|missense_variant,SO:0001819|synonymous_variant;ORIGIN=1;Pangolin=ENSG00000177030.17|-49:0.03|22:-0.0
chr11	686852	593893	C	T	.	.	AF_ESP=8e-05;AF_EXAC=3e-05;ALLELEID=584956;CLNDN=not_provided;CLNDISDB=MedGen:CN517202;CLNHGVS=NC_000011.10:g.686852C>T;CLNREVSTAT=criteria_provided,_single_submitter;CLNSIG=Uncertain_significance;CLNVC=single_nucleotide_variant;CLNVCSO=SO:0001483;GENEINFO=DEAF1:10522;MC=SO:0001627|intron_variant;ORIGIN=1;RS=368008151;Pangolin=ENSG00000177030.17|6:0.0|6:-0.0
chr11	686871	133292	T	G	.	.	ALLELEID=137031;CLNDN=Mental_retardation,_autosomal_dominant_24;CLNDISDB=MONDO:MONDO:0014357,MedGen:C4014414,OMIM:615828;CLNHGVS=NC_000011.10:g.686871T>G;CLNREVSTAT=criteria_provided,_single_submitter;CLNSIG=Uncertain_significance;CLNVC=single_nucleotide_variant;CLNVCSO=SO:0001483;CLNVI=OMIM_Allelic_Variant:602635.0002|UniProtKB_(protein):O75398#VAR_071374;GENEINFO=DEAF1:10522;MC=SO:0001583|missense_variant,SO:0001627|intron_variant;ORIGIN=33;RS=587777407;Pangolin=ENSG00000177030.17|46:0.0|-13:-0.01
chr11	686886	592120	G	A	.	.	ALLELEID=583112;CLNDN=Mental_retardation,_autosomal_dominant_24;CLNDISDB=MONDO:MONDO:0014357,MedGen:C4014414,OMIM:615828;CLNHGVS=NC_000011.10:g.686886G>A;CLNREVSTAT=no_assertion_criteria_provided;CLNSIG=Uncertain_significance;CLNVC=single_nucleotide_variant;CLNVCSO=SO:0001483;GENEINFO=DEAF1:10522;MC=SO:0001583|missense_variant,SO:0001627|intron_variant;ORIGIN=1;RS=1564949612;Pangolin=ENSG00000177030.17|-28:0.0|31:-0.0
chr11	686897	422379	GCTT	G	.	.	ALLELEID=408454;CLNDN=not_provided;CLNDISDB=MedGen:CN517202;CLNHGVS=NC_000011.10:g.686898_686900CTT[1];CLNREVSTAT=criteria_provided,_single_submitter;CLNSIG=Uncertain_significance;CLNVC=Microsatellite;CLNVCSO=SO:0000289;GENEINFO=DEAF1:10522;MC=SO:0001822|inframe_deletion,SO:0001627|intron_variant;ORIGIN=1;RS=1064795740;Pangolin=ENSG00000177030.17|20:0.01|-39:-0.0
chr11	686905	806588	T	C	.	.	ALLELEID=796649;CLNDN=not_provided;CLNDISDB=MedGen:CN517202;CLNHGVS=NC_000011.10:g.686905T>C;CLNREVSTAT=criteria_provided,_single_submitter;CLNSIG=Uncertain_significance;CLNVC=single_nucleotide_variant;CLNVCSO=SO:0001483;GENEINFO=DEAF1:10522;MC=SO:0001583|missense_variant,SO:0001627|intron_variant;ORIGIN=1;RS=1590016441;Pangolin=ENSG00000177030.17|12:0.0|-47:-0.0
chr11	686946	422488	T	C	.	.	ALLELEID=408455;CLNDN=Mental_retardation,_autosomal_dominant_24|Dyskinesia,_seizures,_and_intellectual_developmental_disorder|not_provided;CLNDISDB=MONDO:MONDO:0014357,MedGen:C4014414,OMIM:615828|MONDO:MONDO:0014952,MedGen:C4310683,OMIM:617171,Orphanet:ORPHA468620|MedGen:CN517202;CLNHGVS=NC_000011.10:g.686946T>C;CLNREVSTAT=criteria_provided,_multiple_submitters,_no_conflicts;CLNSIG=Uncertain_significance;CLNVC=single_nucleotide_variant;CLNVCSO=SO:0001483;CLNVI=OMIM_Allelic_Variant:602635.0017;GENEINFO=DEAF1:10522;MC=SO:0001583|missense_variant,SO:0001623|5_prime_UTR_variant,SO:0001627|intron_variant;ORIGIN=1;RS=1064795812;Pangolin=ENSG00000177030.17|15:0.0|-29:-0.0
chr11	686961	422489	C	T	.	.	ALLELEID=408456;CLNDN=Dyskinesia,_seizures,_and_intellectual_developmental_disorder|not_provided;CLNDISDB=MONDO:MONDO:0014952,MedGen:C4310683,OMIM:617171,Orphanet:ORPHA468620|MedGen:CN517202;CLNHGVS=NC_000011.10:g.686961C>T;CLNREVSTAT=criteria_provided,_single_submitter;CLNSIG=Uncertain_significance;CLNVC=single_nucleotide_variant;CLNVCSO=SO:0001483;CLNVI=OMIM_Allelic_Variant:602635.0016;GENEINFO=DEAF1:10522;MC=SO:0001587|nonsense,SO:0001623|5_prime_UTR_variant,SO:0001627|intron_variant;ORIGIN=1;RS=1064795813;Pangolin=ENSG00000177030.17|-44:0.0|36:-0.04
chr11	686974	985569	G	C	.	.	ALLELEID=973813;CLNDN=Inborn_genetic_diseases;CLNDISDB=MeSH:D030342,MedGen:C0950123;CLNHGVS=NC_000011.10:g.686974G>C;CLNREVSTAT=criteria_provided,_single_submitter;CLNSIG=Uncertain_significance;CLNVC=single_nucleotide_variant;CLNVCSO=SO:0001483;GENEINFO=DEAF1:10522;MC=SO:0001583|missense_variant,SO:0001623|5_prime_UTR_variant,SO:0001627|intron_variant;ORIGIN=1;Pangolin=ENSG00000177030.17|23:0.0|-3:-0.0
chr11	686995	373980	C	T	.	.	ALLELEID=360932;CLNDN=Thin_upper_lip_vermilion|Mandibular_prognathia|Malar_flattening|Misalignment_of_teeth|Delayed_speech_and_language_development|Obesity|Attention_deficit_hyperactivity_disorder|Infantile_muscular_hypotonia|Poor_fine_motor_coordination|Dyskinesia,_seizures,_and_intellectual_developmental_disorder|not_provided;CLNDISDB=Human_Phenotype_Ontology:HP:0000219,Human_Phenotype_Ontology:HP:0200062,Human_Phenotype_Ontology:HP:0200086,MedGen:C1865017|Human_Phenotype_Ontology:HP:0000251,Human_Phenotype_Ontology:HP:0000279,Human_Phenotype_Ontology:HP:0000303,Human_Phenotype_Ontology:HP:0000328,Human_Phenotype_Ontology:HP:0002051,Human_Phenotype_Ontology:HP:0004648,Human_Phenotype_Ontology:HP:0004656,Human_Phenotype_Ontology:HP:0008514,MONDO:MONDO:0008312,MeSH:D008313,MedGen:C0399526,OMIM:176700,Orphanet:ORPHA2964|Human_Phenotype_Ontology:HP:0000272,Human_Phenotype_Ontology:HP:0000312,Human_Phenotype_Ontology:HP:0000332,Human_Phenotype_Ontology:HP:0004642,Human_Phenotype_Ontology:HP:0004658,Human_Phenotype_Ontology:HP:0004671,Human_Phenotype_Ontology:HP:0005319,Human_Phenotype_Ontology:HP:0005443,Human_Phenotype_Ontology:HP:0005455,Human_Phenotype_Ontology:HP:0100846,MedGen:C1858085|Human_Phenotype_Ontology:HP:0000692,Human_Phenotype_Ontology:HP:0000693,Human_Phenotype_Ontology:HP:0001569,Human_Phenotype_Ontology:HP:0006303,Human_Phenotype_Ontology:HP:0006478,MedGen:C1852504|Human_Phenotype_Ontology:HP:0000750,Human_Phenotype_Ontology:HP:0002116,Human_Phenotype_Ontology:HP:0002117,Human_Phenotype_Ontology:HP:0002336,Human_Phenotype_Ontology:HP:0002399,Human_Phenotype_Ontology:HP:0002498,Human_Phenotype_Ontology:HP:0006936,Human_Phenotype_Ontology:HP:0007004,Human_Phenotype_Ontology:HP:0007127,Human_Phenotype_Ontology:HP:0007170,Human_Phenotype_Ontology:HP:0007172,MedGen:C0454644|Human_Phenotype_Ontology:HP:0001513,MeSH:D009765,MedGen:C0028754,OMIM:601665,SNOMED_CT:414916001|Human_Phenotype_Ontology:HP:0001576,Human_Phenotype_Ontology:HP:0001577,Human_Phenotype_Ontology:HP:0006973,Human_Phenotype_Ontology:HP:0007018,MONDO:MONDO:0007743,MedGen:C1263846,OMIM:143465,SNOMED_CT:406506008|Human_Phenotype_Ontology:HP:0002449,Human_Phenotype_Ontology:HP:0002523,Human_Phenotype_Ontology:HP:0008947,Human_Phenotype_Ontology:HP:0010572,MedGen:C1860834|Human_Phenotype_Ontology:HP:0007010,MedGen:C1867864|MONDO:MONDO:0014952,MedGen:C4310683,OMIM:617171,Orphanet:ORPHA468620|MedGen:CN517202;CLNHGVS=NC_000011.10:g.686995C>T;CLNREVSTAT=criteria_provided,_conflicting_interpretations;CLNSIG=Conflicting_interpretations_of_pathogenicity;CLNSIGCONF=Likely_benign(1),Uncertain_significance(1);CLNVC=single_nucleotide_variant;CLNVCSO=SO:0001483;CLNVI=Centre_for_Mendelian_Genomics,University_Medical_Centre_Ljubljana:CMGVARID00174;GENEINFO=DEAF1:10522;MC=SO:0001583|missense_variant,SO:0001623|5_prime_UTR_variant,SO:0001627|intron_variant;ORIGIN=1;RS=1057518811;Pangolin=ENSG00000177030.17|-2:0.15|2:-0.0
chr11	687917	521587	C	T	.	.	AF_EXAC=1e-05;ALLELEID=511934;CLNDN=Intellectual_disability|Inborn_genetic_diseases|not_provided;CLNDISDB=Human_Phenotype_Ontology:HP:0000730,Human_Phenotype_Ontology:HP:0001249,Human_Phenotype_Ontology:HP:0001267,Human_Phenotype_Ontology:HP:0001286,Human_Phenotype_Ontology:HP:0002122,Human_Phenotype_Ontology:HP:0002192,Human_Phenotype_Ontology:HP:0002316,Human_Phenotype_Ontology:HP:0002382,Human_Phenotype_Ontology:HP:0002386,Human_Phenotype_Ontology:HP:0002402,Human_Phenotype_Ontology:HP:0002458,Human_Phenotype_Ontology:HP:0002482,Human_Phenotype_Ontology:HP:0002499,Human_Phenotype_Ontology:HP:0002543,Human_Phenotype_Ontology:HP:0003767,Human_Phenotype_Ontology:HP:0006833,Human_Phenotype_Ontology:HP:0007154,Human_Phenotype_Ontology:HP:0007176,Human_Phenotype_Ontology:HP:0007180,Human_Phenotype_Ontology:HP:HP:0001249,MONDO:MONDO:0001071,MedGen:C3714756,SNOMED_CT:228156007|MeSH:D030342,MedGen:C0950123|MedGen:CN517202;CLNHGVS=NC_000011.10:g.687917C>T;CLNREVSTAT=criteria_provided,_conflicting_interpretations;CLNSIG=Conflicting_interpretations_of_pathogenicity;CLNSIGCONF=Likely_pathogenic(1),Uncertain_significance(2);CLNVC=single_nucleotide_variant;CLNVCSO=SO:0001483;GENEINFO=DEAF1:10522;MC=SO:0001583|missense_variant,SO:0001623|5_prime_UTR_variant;ORIGIN=17;RS=751569402;Pangolin=ENSG00000177030.17|-6:0.0|-33:-0.0
chr11	687929	806589	T	C	.	.	ALLELEID=796650;CLNDN=not_provided;CLNDISDB=MedGen:CN517202;CLNHGVS=NC_000011.10:g.687929T>C;CLNREVSTAT=criteria_provided,_multiple_submitters,_no_conflicts;CLNSIG=Uncertain_significance;CLNVC=single_nucleotide_variant;CLNVCSO=SO:0001483;CLNVI=Laboratory_of_Molecular_Genetics_(Pr._Bezieau's_lab),_CHU_de_Nantes:CLIN306;GENEINFO=DEAF1:10522;MC=SO:0001583|missense_variant,SO:0001623|5_prime_UTR_variant;ORIGIN=1;RS=1590017652;Pangolin=ENSG00000177030.17|43:0.0|-18:-0.0
chr11	687934	806590	A	G	.	.	ALLELEID=796651;CLNDN=not_provided;CLNDISDB=MedGen:CN517202;CLNHGVS=NC_000011.10:g.687934A>G;CLNREVSTAT=criteria_provided,_single_submitter;CLNSIG=Uncertain_significance;CLNVC=single_nucleotide_variant;CLNVCSO=SO:0001483;GENEINFO=DEAF1:10522;MC=SO:0001583|missense_variant,SO:0001623|5_prime_UTR_variant;ORIGIN=1;RS=1590017658;Pangolin=ENSG00000177030.17|38:0.0|-23:-0.0
chr11	691572	994184	C	T	.	.	ALLELEID=981753;CLNDN=none_provided;CLNDISDB=MedGen:CN235283;CLNHGVS=NC_000011.10:g.691572C>T;CLNREVSTAT=criteria_provided,_single_submitter;CLNSIG=Uncertain_significance;CLNVC=single_nucleotide_variant;CLNVCSO=SO:0001483;CLNVI=ARUP_Laboratories,_Molecular_Genetics_and_Genomics,ARUP_Laboratories:2410058;GENEINFO=DEAF1:10522;MC=SO:0001583|missense_variant,SO:0001623|5_prime_UTR_variant;ORIGIN=1;Pangolin=ENSG00000177030.17|24:0.0|24:-0.0
chr11	691594	434932	C	T	.	.	ALLELEID=429292;CLNDN=not_specified;CLNDISDB=MedGen:CN169374;CLNHGVS=NC_000011.10:g.691594C>T;CLNREVSTAT=criteria_provided,_single_submitter;CLNSIG=Uncertain_significance;CLNVC=single_nucleotide_variant;CLNVCSO=SO:0001483;GENEINFO=DEAF1:10522;MC=SO:0001819|synonymous_variant,SO:0001623|5_prime_UTR_variant;ORIGIN=1;RS=1038817783;Pangolin=ENSG00000177030.17|20:0.0|4:-0.01
chr11	694897	1028212	C	T	.	.	ALLELEID=1017509;CLNDN=Mental_retardation,_autosomal_dominant_24;CLNDISDB=MONDO:MONDO:0014357,MedGen:C4014414,OMIM:615828;CLNHGVS=NC_000011.10:g.694897C>T;CLNREVSTAT=criteria_provided,_single_submitter;CLNSIG=Uncertain_significance;CLNVC=single_nucleotide_variant;CLNVCSO=SO:0001483;GENEINFO=DEAF1:10522;MC=SO:0001583|missense_variant,SO:0001627|intron_variant;ORIGIN=0;Pangolin=ENSG00000177106.16|11:0.0|-7:-0.0ENSG00000177030.17|31:0.0|0:-0.0
chr11	694917	421908	CT	C	.	.	ALLELEID=408463;CLNDN=not_provided;CLNDISDB=MedGen:CN517202;CLNHGVS=NC_000011.10:g.694918del;CLNREVSTAT=criteria_provided,_single_submitter;CLNSIG=Uncertain_significance;CLNVC=Deletion;CLNVCSO=SO:0000159;GENEINFO=DEAF1:10522;MC=SO:0001589|frameshift_variant,SO:0001627|intron_variant;ORIGIN=1;RS=1064795439;Pangolin=ENSG00000177106.16|-9:0.0|8:-0.0ENSG00000177030.17|30:0.0|-1:-0.0
chr11	694940	521343	C	A	.	.	ALLELEID=511938;CLNDN=Inborn_genetic_diseases;CLNDISDB=MeSH:D030342,MedGen:C0950123;CLNHGVS=NC_000011.10:g.694940C>A;CLNREVSTAT=criteria_provided,_single_submitter;CLNSIG=Uncertain_significance;CLNVC=single_nucleotide_variant;CLNVCSO=SO:0001483;GENEINFO=DEAF1:10522;MC=SO:0001583|missense_variant,SO:0001627|intron_variant;ORIGIN=1;RS=868034883;Pangolin=ENSG00000177106.16|-15:0.0|-1:-0.0ENSG00000177030.17|-24:0.0|5:-0.0
chr11	694949	802646	TGCCGCGGCCGCGGCC	T	.	.	ALLELEID=791167;CLNDN=Mental_retardation,_autosomal_dominant_24;CLNDISDB=MONDO:MONDO:0014357,MedGen:C4014414,OMIM:615828;CLNHGVS=NC_000011.10:g.694955_694969del;CLNREVSTAT=criteria_provided,_single_submitter;CLNSIG=Uncertain_significance;CLNVC=Deletion;CLNVCSO=SO:0000159;GENEINFO=DEAF1:10522;MC=SO:0001822|inframe_deletion,SO:0001627|intron_variant;ORIGIN=0;RS=755419607;Pangolin=ENSG00000177106.16|29:0.01|59:-0.0ENSG00000177030.17|-2:0.0|-33:-0.0
chr11	694965	434934	GCCGCCGCCACAGCGGCCGCGGCCGCCA	G	.	.	ALLELEID=429297;CLNDN=not_specified;CLNDISDB=MedGen:CN169374;CLNHGVS=NC_000011.10:g.694974_695000del;CLNREVSTAT=criteria_provided,_single_submitter;CLNSIG=Uncertain_significance;CLNVC=Deletion;CLNVCSO=SO:0000159;GENEINFO=DEAF1:10522;MC=SO:0001822|inframe_deletion,SO:0001627|intron_variant;ORIGIN=1;RS=768085739;Pangolin=ENSG00000177106.16|43:0.0|13:-0.0ENSG00000177030.17|-18:0.0|-49:-0.0
chr11	694968	521606	G	T	.	.	ALLELEID=511939;CLNDN=Inborn_genetic_diseases;CLNDISDB=MeSH:D030342,MedGen:C0950123;CLNHGVS=NC_000011.10:g.694968G>T;CLNREVSTAT=criteria_provided,_single_submitter;CLNSIG=Uncertain_significance;CLNVC=single_nucleotide_variant;CLNVCSO=SO:0001483;GENEINFO=DEAF1:10522;MC=SO:0001583|missense_variant,SO:0001627|intron_variant;ORIGIN=1;RS=1400909690;Pangolin=ENSG00000177106.16|10:0.0|40:-0.0ENSG00000177030.17|-2:0.0|-21:-0.0
chr11	694992	434935	A	G	.	.	AF_EXAC=0.00044;ALLELEID=429298;CLNDN=Dyskinesia,_seizures,_and_intellectual_developmental_disorder|not_specified;CLNDISDB=MONDO:MONDO:0014952,MedGen:C4310683,OMIM:617171,Orphanet:ORPHA468620|MedGen:CN169374;CLNHGVS=NC_000011.10:g.694992A>G;CLNREVSTAT=criteria_provided,_single_submitter;CLNSIG=Uncertain_significance;CLNVC=single_nucleotide_variant;CLNVCSO=SO:0001483;GENEINFO=DEAF1:10522;MC=SO:0001583|missense_variant,SO:0001627|intron_variant;ORIGIN=1;RS=767318857;Pangolin=ENSG00000177106.16|8:0.0|20:-0.0ENSG00000177030.17|-45:0.0|2:-0.0
chr11	709588	804774	T	C	.	.	AF_ESP=0.00038;AF_EXAC=0.0001;ALLELEID=793397;CLNDN=not_provided;CLNDISDB=MedGen:CN517202;CLNHGVS=NC_000011.10:g.709588T>C;CLNREVSTAT=criteria_provided,_single_submitter;CLNSIG=Uncertain_significance;CLNVC=single_nucleotide_variant;CLNVCSO=SO:0001483;GENEINFO=EPS8L2:64787;MC=SO:0001583|missense_variant;ORIGIN=1;RS=143833069;Pangolin=ENSG00000177106.16|-35:0.0|20:-0.01ENSG00000269915.1|14:0.0|13:-0.0
chr11	720102	1028775	C	T	.	.	ALLELEID=1017511;CLNDN=Deafness,_autosomal_recessive_106;CLNDISDB=MONDO:MONDO:0033198,MedGen:C4539954,OMIM:617637;CLNHGVS=NC_000011.10:g.720102C>T;CLNREVSTAT=criteria_provided,_single_submitter;CLNSIG=Uncertain_significance;CLNVC=single_nucleotide_variant;CLNVCSO=SO:0001483;GENEINFO=EPS8L2:64787;MC=SO:0001583|missense_variant;ORIGIN=0;Pangolin=ENSG00000177106.16|26:0.0|-13:-0.0ENSG00000269915.1|35:0.0|-37:-0.03
chr11	721575	1028776	A	G	.	.	ALLELEID=1017512;CLNDN=Deafness,_autosomal_recessive_106;CLNDISDB=MONDO:MONDO:0033198,MedGen:C4539954,OMIM:617637;CLNHGVS=NC_000011.10:g.721575A>G;CLNREVSTAT=criteria_provided,_single_submitter;CLNSIG=Uncertain_significance;CLNVC=single_nucleotide_variant;CLNVCSO=SO:0001483;GENEINFO=EPS8L2:64787;MC=SO:0001583|missense_variant;ORIGIN=0;Pangolin=ENSG00000177106.16|1:0.17|-10:-0.08ENSG00000269915.1|-15:0.0|2:-0.01
chr11	721589	804773	G	A	.	.	AF_EXAC=1e-05;ALLELEID=793399;CLNDN=not_provided;CLNDISDB=MedGen:CN517202;CLNHGVS=NC_000011.10:g.721589G>A;CLNREVSTAT=criteria_provided,_single_submitter;CLNSIG=Uncertain_significance;CLNVC=single_nucleotide_variant;CLNVCSO=SO:0001483;GENEINFO=EPS8L2:64787;MC=SO:0001583|missense_variant;ORIGIN=1;RS=775248143;Pangolin=ENSG00000177106.16|30:0.01|-24:-0.0ENSG00000269915.1|3:0.0|-12:-0.01
chr11	723312	994600	G	A	.	.	ALLELEID=982797;CLNDN=not_provided;CLNDISDB=MedGen:CN517202;CLNHGVS=NC_000011.10:g.723312G>A;CLNREVSTAT=criteria_provided,_single_submitter;CLNSIG=Uncertain_significance;CLNVC=single_nucleotide_variant;CLNVCSO=SO:0001483;GENEINFO=EPS8L2:64787;MC=SO:0001819|synonymous_variant;ORIGIN=0;Pangolin=ENSG00000177106.16|41:0.0|20:-0.0ENSG00000269915.1|40:0.0|36:-0.0
chr11	747445	306083	T	C	.	.	ALLELEID=315159;CLNDN=Deficiency_of_transaldolase;CLNDISDB=MONDO:MONDO:0011624,MedGen:C1291329,OMIM:606003,Orphanet:ORPHA101028,SNOMED_CT:124252008;CLNHGVS=NC_000011.10:g.747445T>C;CLNREVSTAT=criteria_provided,_single_submitter;CLNSIG=Uncertain_significance;CLNVC=single_nucleotide_variant;CLNVCSO=SO:0001483;CLNVI=Illumina_Clinical_Services_Laboratory,Illumina:814695;GENEINFO=TALDO1:6888;ORIGIN=1;RS=886048655;Pangolin=ENSG00000177156.11|45:0.0|21:-0.01
chr11	747445	306084	T	TCGC	.	.	ALLELEID=329321;CLNDN=Deficiency_of_transaldolase;CLNDISDB=MONDO:MONDO:0011624,MedGen:C1291329,OMIM:606003,Orphanet:ORPHA101028,SNOMED_CT:124252008;CLNHGVS=NC_000011.10:g.747446CGC[7];CLNREVSTAT=criteria_provided,_single_submitter;CLNSIG=Uncertain_significance;CLNVC=Microsatellite;CLNVCSO=SO:0000289;CLNVI=Illumina_Clinical_Services_Laboratory,Illumina:496122;GENEINFO=TALDO1:6888;ORIGIN=1;RS=71464113;Pangolin=ENSG00000177156.11|-41:0.0|48:-0.0
chr11	747452	306086	C	T	.	.	AF_ESP=0.00057;AF_EXAC=0.00141;AF_TGP=0.0006;ALLELEID=315163;CLNDN=Deficiency_of_transaldolase;CLNDISDB=MONDO:MONDO:0011624,MedGen:C1291329,OMIM:606003,Orphanet:ORPHA101028,SNOMED_CT:124252008;CLNHGVS=NC_000011.10:g.747452C>T;CLNREVSTAT=criteria_provided,_single_submitter;CLNSIG=Uncertain_significance;CLNVC=single_nucleotide_variant;CLNVCSO=SO:0001483;CLNVI=Illumina_Clinical_Services_Laboratory,Illumina:284492;GENEINFO=TALDO1:6888;ORIGIN=1;RS=373293125;Pangolin=ENSG00000177156.11|38:0.0|-48:-0.0
chr11	747476	883045	C	T	.	.	ALLELEID=868782;CLNDN=Deficiency_of_transaldolase;CLNDISDB=MONDO:MONDO:0011624,MedGen:C1291329,OMIM:606003,Orphanet:ORPHA101028,SNOMED_CT:124252008;CLNHGVS=NC_000011.10:g.747476C>T;CLNREVSTAT=criteria_provided,_single_submitter;CLNSIG=Uncertain_significance;CLNVC=single_nucleotide_variant;CLNVCSO=SO:0001483;CLNVI=Illumina_Clinical_Services_Laboratory,Illumina:905467;GENEINFO=TALDO1:6888;MC=SO:0001623|5_prime_UTR_variant;ORIGIN=1;Pangolin=ENSG00000177156.11|14:0.02|-10:-0.0
chr11	747517	747285	G	A	.	.	AF_ESP=0.00031;AF_EXAC=0.00108;AF_TGP=0.0004;ALLELEID=752966;CLNDN=Deficiency_of_transaldolase|not_provided;CLNDISDB=MONDO:MONDO:0011624,MedGen:C1291329,OMIM:606003,Orphanet:ORPHA101028,SNOMED_CT:124252008|MedGen:CN517202;CLNHGVS=NC_000011.10:g.747517G>A;CLNREVSTAT=criteria_provided,_conflicting_interpretations;CLNSIG=Conflicting_interpretations_of_pathogenicity;CLNSIGCONF=Benign(1),Uncertain_significance(1);CLNVC=single_nucleotide_variant;CLNVCSO=SO:0001483;CLNVI=Illumina_Clinical_Services_Laboratory,Illumina:607959;GENEINFO=TALDO1:6888;MC=SO:0001819|synonymous_variant;ORIGIN=1;RS=150420496;Pangolin=ENSG00000177156.11|16:0.0|-27:-0.0
chr11	747529	306087	C	T	.	.	ALLELEID=329332;CLNDN=Deficiency_of_transaldolase;CLNDISDB=MONDO:MONDO:0011624,MedGen:C1291329,OMIM:606003,Orphanet:ORPHA101028,SNOMED_CT:124252008;CLNHGVS=NC_000011.10:g.747529C>T;CLNREVSTAT=criteria_provided,_single_submitter;CLNSIG=Uncertain_significance;CLNVC=single_nucleotide_variant;CLNVCSO=SO:0001483;CLNVI=Illumina_Clinical_Services_Laboratory,Illumina:545833;GENEINFO=TALDO1:6888;MC=SO:0001819|synonymous_variant;ORIGIN=1;RS=886048658;Pangolin=ENSG00000177156.11|-20:0.0|-39:-0.0
chr11	747549	306088	C	G	.	.	AF_ESP=0.00031;AF_EXAC=0.0003;AF_TGP=0.0006;ALLELEID=329343;CLNDN=Deficiency_of_transaldolase;CLNDISDB=MONDO:MONDO:0011624,MedGen:C1291329,OMIM:606003,Orphanet:ORPHA101028,SNOMED_CT:124252008;CLNHGVS=NC_000011.10:g.747549C>G;CLNREVSTAT=criteria_provided,_single_submitter;CLNSIG=Uncertain_significance;CLNVC=single_nucleotide_variant;CLNVCSO=SO:0001483;CLNVI=Illumina_Clinical_Services_Laboratory,Illumina:685269;GENEINFO=TALDO1:6888;MC=SO:0001583|missense_variant;ORIGIN=1;RS=144787855;Pangolin=ENSG00000177156.11|-46:0.0|29:-0.0
chr11	747559	306089	C	G	.	.	ALLELEID=321981;CLNDN=Deficiency_of_transaldolase;CLNDISDB=MONDO:MONDO:0011624,MedGen:C1291329,OMIM:606003,Orphanet:ORPHA101028,SNOMED_CT:124252008;CLNHGVS=NC_000011.10:g.747559C>G;CLNREVSTAT=criteria_provided,_single_submitter;CLNSIG=Uncertain_significance;CLNVC=single_nucleotide_variant;CLNVCSO=SO:0001483;CLNVI=Illumina_Clinical_Services_Laboratory,Illumina:105210;GENEINFO=TALDO1:6888;MC=SO:0001819|synonymous_variant;ORIGIN=1;RS=886048659;Pangolin=ENSG00000177156.11|-6:0.0|19:-0.0
chr11	755962	306127	C	G	.	.	AF_ESP=0.00085;AF_TGP=0.0006;ALLELEID=328136;CLNDN=Deficiency_of_transaldolase|not_provided;CLNDISDB=MONDO:MONDO:0011624,MedGen:C1291329,OMIM:606003,Orphanet:ORPHA101028,SNOMED_CT:124252008|MedGen:CN517202;CLNHGVS=NC_000011.10:g.755962C>G;CLNREVSTAT=criteria_provided,_multiple_submitters,_no_conflicts;CLNSIG=Uncertain_significance;CLNVC=single_nucleotide_variant;CLNVCSO=SO:0001483;CLNVI=Illumina_Clinical_Services_Laboratory,Illumina:480271;GENEINFO=TALDO1:6888;MC=SO:0001583|missense_variant;ORIGIN=1;RS=149640294;Pangolin=ENSG00000177156.11|-1:0.0|40:-0.0
chr11	755978	306128	T	C	.	.	AF_ESP=0.00038;AF_EXAC=0.0003;ALLELEID=329394;CLNDN=Deficiency_of_transaldolase;CLNDISDB=MONDO:MONDO:0011624,MedGen:C1291329,OMIM:606003,Orphanet:ORPHA101028,SNOMED_CT:124252008;CLNHGVS=NC_000011.10:g.755978T>C;CLNREVSTAT=criteria_provided,_single_submitter;CLNSIG=Uncertain_significance;CLNVC=single_nucleotide_variant;CLNVCSO=SO:0001483;CLNVI=Illumina_Clinical_Services_Laboratory,Illumina:550630;GENEINFO=TALDO1:6888;MC=SO:0001583|missense_variant;ORIGIN=1;RS=146282855;Pangolin=ENSG00000177156.11|24:0.0|24:-0.0
chr11	759021	306129	A	T	.	.	AF_EXAC=2e-05;ALLELEID=329396;CLNDN=Deficiency_of_transaldolase;CLNDISDB=MONDO:MONDO:0011624,MedGen:C1291329,OMIM:606003,Orphanet:ORPHA101028,SNOMED_CT:124252008;CLNHGVS=NC_000011.10:g.759021A>T;CLNREVSTAT=criteria_provided,_multiple_submitters,_no_conflicts;CLNSIG=Uncertain_significance;CLNVC=single_nucleotide_variant;CLNVCSO=SO:0001483;CLNVI=Illumina_Clinical_Services_Laboratory,Illumina:292224;GENEINFO=TALDO1:6888;MC=SO:0001583|missense_variant;ORIGIN=9;RS=758756190;Pangolin=ENSG00000177156.11|-15:0.0|-12:-0.06
chr11	759056	523493	A	G	.	.	AF_EXAC=1e-05;ALLELEID=514013;CLNDN=Microcephaly|Cataract_(disease)|Severe_global_developmental_delay;CLNDISDB=Human_Phenotype_Ontology:HP:0000252,Human_Phenotype_Ontology:HP:0001366,Human_Phenotype_Ontology:HP:0005485,Human_Phenotype_Ontology:HP:0005489,Human_Phenotype_Ontology:HP:0005497,MedGen:C4551563|Human_Phenotype_Ontology:HP:0000518,MONDO:MONDO:0005129,MeSH:D002386,MedGen:C0086543,OMIM:PS116200|Human_Phenotype_Ontology:HP:0011344,MedGen:C1837397;CLNHGVS=NC_000011.10:g.759056A>G;CLNREVSTAT=criteria_provided,_single_submitter;CLNSIG=Uncertain_significance;CLNVC=single_nucleotide_variant;CLNVCSO=SO:0001483;GENEINFO=TALDO1:6888;MC=SO:0001583|missense_variant;ORIGIN=0;RS=766745943;Pangolin=ENSG00000177156.11|1:0.01|-47:-0.03
chr11	760148	883971	T	C	.	.	ALLELEID=868798;CLNDN=Deficiency_of_transaldolase;CLNDISDB=MONDO:MONDO:0011624,MedGen:C1291329,OMIM:606003,Orphanet:ORPHA101028,SNOMED_CT:124252008;CLNHGVS=NC_000011.10:g.760148T>C;CLNREVSTAT=criteria_provided,_single_submitter;CLNSIG=Uncertain_significance;CLNVC=single_nucleotide_variant;CLNVCSO=SO:0001483;CLNVI=Illumina_Clinical_Services_Laboratory,Illumina:882875;GENEINFO=TALDO1:6888;MC=SO:0001583|missense_variant;ORIGIN=1;Pangolin=ENSG00000177156.11|-26:0.0|-28:-0.0
chr11	760194	306130	C	T	.	.	ALLELEID=315211;CLNDN=Deficiency_of_transaldolase;CLNDISDB=MONDO:MONDO:0011624,MedGen:C1291329,OMIM:606003,Orphanet:ORPHA101028,SNOMED_CT:124252008;CLNHGVS=NC_000011.10:g.760194C>T;CLNREVSTAT=criteria_provided,_single_submitter;CLNSIG=Uncertain_significance;CLNVC=single_nucleotide_variant;CLNVCSO=SO:0001483;CLNVI=Illumina_Clinical_Services_Laboratory,Illumina:267740;GENEINFO=TALDO1:6888;MC=SO:0001819|synonymous_variant;ORIGIN=1;RS=886048663;Pangolin=ENSG00000177156.11|6:0.0|-39:-0.0
chr11	760267	306131	C	T	.	.	AF_ESP=0.00015;ALLELEID=322027;CLNDN=Deficiency_of_transaldolase;CLNDISDB=MONDO:MONDO:0011624,MedGen:C1291329,OMIM:606003,Orphanet:ORPHA101028,SNOMED_CT:124252008;CLNHGVS=NC_000011.10:g.760267C>T;CLNREVSTAT=criteria_provided,_single_submitter;CLNSIG=Uncertain_significance;CLNVC=single_nucleotide_variant;CLNVCSO=SO:0001483;CLNVI=Illumina_Clinical_Services_Laboratory,Illumina:150055;GENEINFO=TALDO1:6888;MC=SO:0001627|intron_variant;ORIGIN=1;RS=373077928;Pangolin=ENSG00000177156.11|-14:0.0|-14:-0.0
chr11	763340	883972	G	A	.	.	ALLELEID=872136;CLNDN=Deficiency_of_transaldolase;CLNDISDB=MONDO:MONDO:0011624,MedGen:C1291329,OMIM:606003,Orphanet:ORPHA101028,SNOMED_CT:124252008;CLNHGVS=NC_000011.10:g.763340G>A;CLNREVSTAT=criteria_provided,_single_submitter;CLNSIG=Uncertain_significance;CLNVC=single_nucleotide_variant;CLNVCSO=SO:0001483;CLNVI=Illumina_Clinical_Services_Laboratory,Illumina:908125;GENEINFO=TALDO1:6888;MC=SO:0001627|intron_variant;ORIGIN=1;Pangolin=ENSG00000177156.11|4:0.04|8:-0.0
chr11	763357	306132	C	G	.	.	AF_ESP=0.00023;AF_EXAC=0.00012;ALLELEID=328148;CLNDN=Deficiency_of_transaldolase;CLNDISDB=MONDO:MONDO:0011624,MedGen:C1291329,OMIM:606003,Orphanet:ORPHA101028,SNOMED_CT:124252008;CLNHGVS=NC_000011.10:g.763357C>G;CLNREVSTAT=criteria_provided,_single_submitter;CLNSIG=Uncertain_significance;CLNVC=single_nucleotide_variant;CLNVCSO=SO:0001483;CLNVI=Illumina_Clinical_Services_Laboratory,Illumina:625348;GENEINFO=TALDO1:6888;MC=SO:0001583|missense_variant;ORIGIN=1;RS=144914498;Pangolin=ENSG00000177156.11|-13:0.03|48:-0.02
chr11	763358	306133	A	G	.	.	AF_EXAC=0.00026;ALLELEID=315212;CLNDN=Deficiency_of_transaldolase;CLNDISDB=MONDO:MONDO:0011624,MedGen:C1291329,OMIM:606003,Orphanet:ORPHA101028,SNOMED_CT:124252008;CLNHGVS=NC_000011.10:g.763358A>G;CLNREVSTAT=criteria_provided,_single_submitter;CLNSIG=Uncertain_significance;CLNVC=single_nucleotide_variant;CLNVCSO=SO:0001483;CLNVI=Illumina_Clinical_Services_Laboratory,Illumina:716964;GENEINFO=TALDO1:6888;MC=SO:0001583|missense_variant;ORIGIN=1;RS=147961544;Pangolin=ENSG00000177156.11|-14:0.03|47:-0.03
chr11	763362	880684	C	T	.	.	ALLELEID=868799;CLNDN=Deficiency_of_transaldolase;CLNDISDB=MONDO:MONDO:0011624,MedGen:C1291329,OMIM:606003,Orphanet:ORPHA101028,SNOMED_CT:124252008;CLNHGVS=NC_000011.10:g.763362C>T;CLNREVSTAT=criteria_provided,_single_submitter;CLNSIG=Uncertain_significance;CLNVC=single_nucleotide_variant;CLNVCSO=SO:0001483;CLNVI=Illumina_Clinical_Services_Laboratory,Illumina:1341478;GENEINFO=TALDO1:6888;MC=SO:0001819|synonymous_variant;ORIGIN=1;Pangolin=ENSG00000177156.11|43:0.08|-18:-0.11
chr11	763370	306134	A	G	.	.	ALLELEID=329408;CLNDN=Deficiency_of_transaldolase;CLNDISDB=MONDO:MONDO:0011624,MedGen:C1291329,OMIM:606003,Orphanet:ORPHA101028,SNOMED_CT:124252008;CLNHGVS=NC_000011.10:g.763370A>G;CLNREVSTAT=criteria_provided,_single_submitter;CLNSIG=Uncertain_significance;CLNVC=single_nucleotide_variant;CLNVCSO=SO:0001483;CLNVI=Illumina_Clinical_Services_Laboratory,Illumina:746980;GENEINFO=TALDO1:6888;MC=SO:0001583|missense_variant;ORIGIN=1;RS=886048664;Pangolin=ENSG00000177156.11|-26:0.06|35:-0.05
chr11	763456	381759	C	T	.	.	AF_EXAC=1e-05;ALLELEID=372716;CLNDN=Deficiency_of_transaldolase|not_provided;CLNDISDB=MONDO:MONDO:0011624,MedGen:C1291329,OMIM:606003,Orphanet:ORPHA101028,SNOMED_CT:124252008|MedGen:CN517202;CLNHGVS=NC_000011.10:g.763456C>T;CLNREVSTAT=criteria_provided,_conflicting_interpretations;CLNSIG=Conflicting_interpretations_of_pathogenicity;CLNSIGCONF=Pathogenic(1),Uncertain_significance(1);CLNVC=single_nucleotide_variant;CLNVCSO=SO:0001483;CLNVI=OMIM_Allelic_Variant:602063.0005;GENEINFO=TALDO1:6888;MC=SO:0001583|missense_variant;ORIGIN=1;RS=751425603;Pangolin=ENSG00000177156.11|-30:0.0|22:-0.0
chr11	763457	420180	G	A	.	.	AF_ESP=8e-05;AF_EXAC=2e-05;ALLELEID=408474;CLNDN=Deficiency_of_transaldolase|not_provided;CLNDISDB=MONDO:MONDO:0011624,MedGen:C1291329,OMIM:606003,Orphanet:ORPHA101028,SNOMED_CT:124252008|MedGen:CN517202;CLNHGVS=NC_000011.10:g.763457G>A;CLNREVSTAT=criteria_provided,_conflicting_interpretations;CLNSIG=Conflicting_interpretations_of_pathogenicity;CLNSIGCONF=Likely_pathogenic(1),Uncertain_significance(1);CLNVC=single_nucleotide_variant;CLNVCSO=SO:0001483;CLNVI=Illumina_Clinical_Services_Laboratory,Illumina:872062;GENEINFO=TALDO1:6888;MC=SO:0001583|missense_variant;ORIGIN=1;RS=151052416;Pangolin=ENSG00000177156.11|-31:0.0|35:-0.0
chr11	763486	800779	G	A	.	.	AF_ESP=8e-05;AF_EXAC=0.00021;AF_TGP=0.0002;ALLELEID=788858;CLNDN=Deficiency_of_transaldolase;CLNDISDB=MONDO:MONDO:0011624,MedGen:C1291329,OMIM:606003,Orphanet:ORPHA101028,SNOMED_CT:124252008;CLNHGVS=NC_000011.10:g.763486G>A;CLNREVSTAT=no_assertion_criteria_provided;CLNSIG=Uncertain_significance;CLNVC=single_nucleotide_variant;CLNVCSO=SO:0001483;GENEINFO=TALDO1:6888;MC=SO:0001583|missense_variant;ORIGIN=1;RS=140985565;Pangolin=ENSG00000177156.11|30:0.0|33:-0.02
chr11	763771	306135	A	G	.	.	ALLELEID=329409;CLNDN=Deficiency_of_transaldolase;CLNDISDB=MONDO:MONDO:0011624,MedGen:C1291329,OMIM:606003,Orphanet:ORPHA101028,SNOMED_CT:124252008;CLNHGVS=NC_000011.10:g.763771A>G;CLNREVSTAT=criteria_provided,_single_submitter;CLNSIG=Uncertain_significance;CLNVC=single_nucleotide_variant;CLNVCSO=SO:0001483;CLNVI=Illumina_Clinical_Services_Laboratory,Illumina:684464;GENEINFO=TALDO1:6888;MC=SO:0001583|missense_variant;ORIGIN=1;RS=765872752;Pangolin=ENSG00000177156.11|-16:0.0|-24:-0.0
chr11	763815	880685	G	A	.	.	ALLELEID=868800;CLNDN=Deficiency_of_transaldolase;CLNDISDB=MONDO:MONDO:0011624,MedGen:C1291329,OMIM:606003,Orphanet:ORPHA101028,SNOMED_CT:124252008;CLNHGVS=NC_000011.10:g.763815G>A;CLNREVSTAT=criteria_provided,_single_submitter;CLNSIG=Uncertain_significance;CLNVC=single_nucleotide_variant;CLNVCSO=SO:0001483;CLNVI=Illumina_Clinical_Services_Laboratory,Illumina:887365;GENEINFO=TALDO1:6888;MC=SO:0001583|missense_variant;ORIGIN=1;Pangolin=ENSG00000177156.11|2:0.0|-27:-0.0
chr11	763822	424254	T	C	.	.	ALLELEID=408475;CLNDN=not_provided;CLNDISDB=MedGen:CN517202;CLNHGVS=NC_000011.10:g.763822T>C;CLNREVSTAT=criteria_provided,_single_submitter;CLNSIG=Uncertain_significance;CLNVC=single_nucleotide_variant;CLNVCSO=SO:0001483;GENEINFO=TALDO1:6888;MC=SO:0001583|missense_variant;ORIGIN=1;RS=1064796881;Pangolin=ENSG00000177156.11|-34:0.0|17:-0.0
chr11	763835	306136	C	T	.	.	AF_EXAC=6e-05;ALLELEID=329411;CLNDN=Deficiency_of_transaldolase;CLNDISDB=MONDO:MONDO:0011624,MedGen:C1291329,OMIM:606003,Orphanet:ORPHA101028,SNOMED_CT:124252008;CLNHGVS=NC_000011.10:g.763835C>T;CLNREVSTAT=criteria_provided,_single_submitter;CLNSIG=Uncertain_significance;CLNVC=single_nucleotide_variant;CLNVCSO=SO:0001483;CLNVI=Illumina_Clinical_Services_Laboratory,Illumina:598835;GENEINFO=TALDO1:6888;MC=SO:0001819|synonymous_variant;ORIGIN=1;RS=764708645;Pangolin=ENSG00000177156.11|-2:0.14|4:-0.0
chr11	763893	880686	G	C	.	.	ALLELEID=868801;CLNDN=Deficiency_of_transaldolase;CLNDISDB=MONDO:MONDO:0011624,MedGen:C1291329,OMIM:606003,Orphanet:ORPHA101028,SNOMED_CT:124252008;CLNHGVS=NC_000011.10:g.763893G>C;CLNREVSTAT=criteria_provided,_single_submitter;CLNSIG=Uncertain_significance;CLNVC=single_nucleotide_variant;CLNVCSO=SO:0001483;CLNVI=Illumina_Clinical_Services_Laboratory,Illumina:558281;GENEINFO=TALDO1:6888;MC=SO:0001583|missense_variant;ORIGIN=1;Pangolin=ENSG00000177156.11|26:0.0|47:-0.0
chr11	764336	973478	G	A	.	.	ALLELEID=961788;CLNDN=Deficiency_of_transaldolase;CLNDISDB=MONDO:MONDO:0011624,MedGen:C1291329,OMIM:606003,Orphanet:ORPHA101028,SNOMED_CT:124252008;CLNHGVS=NC_000011.10:g.764336G>A;CLNREVSTAT=criteria_provided,_single_submitter;CLNSIG=Uncertain_significance;CLNVC=single_nucleotide_variant;CLNVCSO=SO:0001483;GENEINFO=TALDO1:6888;MC=SO:0001583|missense_variant;ORIGIN=1;Pangolin=ENSG00000177156.11|17:0.01|-48:-0.01
chr11	764340	1028548	G	A	.	.	ALLELEID=1017523;CLNDN=Deficiency_of_transaldolase;CLNDISDB=MONDO:MONDO:0011624,MedGen:C1291329,OMIM:606003,Orphanet:ORPHA101028,SNOMED_CT:124252008;CLNHGVS=NC_000011.10:g.764340G>A;CLNREVSTAT=criteria_provided,_single_submitter;CLNSIG=Uncertain_significance;CLNVC=single_nucleotide_variant;CLNVCSO=SO:0001483;GENEINFO=TALDO1:6888;MC=SO:0001587|nonsense;ORIGIN=0;Pangolin=ENSG00000177156.11|13:0.03|-11:-0.01
chr11	764382	730798	C	T	.	.	AF_ESP=0.00046;AF_EXAC=0.00015;AF_TGP=0.0004;ALLELEID=738296;CLNDN=Deficiency_of_transaldolase|not_provided;CLNDISDB=MONDO:MONDO:0011624,MedGen:C1291329,OMIM:606003,Orphanet:ORPHA101028,SNOMED_CT:124252008|MedGen:CN517202;CLNHGVS=NC_000011.10:g.764382C>T;CLNREVSTAT=criteria_provided,_conflicting_interpretations;CLNSIG=Conflicting_interpretations_of_pathogenicity;CLNSIGCONF=Likely_benign(1),Uncertain_significance(1);CLNVC=single_nucleotide_variant;CLNVCSO=SO:0001483;CLNVI=Illumina_Clinical_Services_Laboratory,Illumina:916676;GENEINFO=TALDO1:6888;MC=SO:0001819|synonymous_variant;ORIGIN=1;RS=181385165;Pangolin=ENSG00000177156.11|-8:0.0|-29:-0.0
chr11	764404	306138	G	A	.	.	ALLELEID=322030;CLNDN=Deficiency_of_transaldolase;CLNDISDB=MONDO:MONDO:0011624,MedGen:C1291329,OMIM:606003,Orphanet:ORPHA101028,SNOMED_CT:124252008;CLNHGVS=NC_000011.10:g.764404G>A;CLNREVSTAT=criteria_provided,_single_submitter;CLNSIG=Uncertain_significance;CLNVC=single_nucleotide_variant;CLNVCSO=SO:0001483;CLNVI=Illumina_Clinical_Services_Laboratory,Illumina:744040;GENEINFO=TALDO1:6888;MC=SO:0001583|missense_variant;ORIGIN=1;RS=866261597;Pangolin=ENSG00000177156.11|29:0.0|29:-0.0
chr11	764408	882093	C	T	.	.	ALLELEID=868802;CLNDN=Deficiency_of_transaldolase;CLNDISDB=MONDO:MONDO:0011624,MedGen:C1291329,OMIM:606003,Orphanet:ORPHA101028,SNOMED_CT:124252008;CLNHGVS=NC_000011.10:g.764408C>T;CLNREVSTAT=criteria_provided,_single_submitter;CLNSIG=Uncertain_significance;CLNVC=single_nucleotide_variant;CLNVCSO=SO:0001483;CLNVI=Illumina_Clinical_Services_Laboratory,Illumina:893596;GENEINFO=TALDO1:6888;MC=SO:0001583|missense_variant;ORIGIN=1;Pangolin=ENSG00000177156.11|-2:0.0|25:-0.01
chr11	764423	306140	G	A	.	.	AF_ESP=8e-05;AF_EXAC=8e-05;AF_TGP=0.0002;ALLELEID=315214;CLNDN=Deficiency_of_transaldolase;CLNDISDB=MONDO:MONDO:0011624,MedGen:C1291329,OMIM:606003,Orphanet:ORPHA101028,SNOMED_CT:124252008;CLNHGVS=NC_000011.10:g.764423G>A;CLNREVSTAT=criteria_provided,_single_submitter;CLNSIG=Uncertain_significance;CLNVC=single_nucleotide_variant;CLNVCSO=SO:0001483;CLNVI=Illumina_Clinical_Services_Laboratory,Illumina:73667;GENEINFO=TALDO1:6888;MC=SO:0001583|missense_variant;ORIGIN=1;RS=186015859;Pangolin=ENSG00000177156.11|10:0.0|23:-0.0
chr11	764799	306141	CTGTT	C	.	.	ALLELEID=322032;CLNDN=Deficiency_of_transaldolase;CLNDISDB=MONDO:MONDO:0011624,MedGen:C1291329,OMIM:606003,Orphanet:ORPHA101028,SNOMED_CT:124252008;CLNHGVS=NC_000011.10:g.764801_764804GTTT[1];CLNREVSTAT=criteria_provided,_single_submitter;CLNSIG=Uncertain_significance;CLNVC=Microsatellite;CLNVCSO=SO:0000289;CLNVI=Illumina_Clinical_Services_Laboratory,Illumina:766575;GENEINFO=TALDO1:6888;MC=SO:0001627|intron_variant;ORIGIN=1;RS=773135701;Pangolin=ENSG00000177156.11|-8:0.01|14:-0.24
chr11	764813	1028549	G	A	.	.	ALLELEID=1017524;CLNDN=Deficiency_of_transaldolase;CLNDISDB=MONDO:MONDO:0011624,MedGen:C1291329,OMIM:606003,Orphanet:ORPHA101028,SNOMED_CT:124252008;CLNHGVS=NC_000011.10:g.764813G>A;CLNREVSTAT=criteria_provided,_single_submitter;CLNSIG=Uncertain_significance;CLNVC=single_nucleotide_variant;CLNVCSO=SO:0001483;GENEINFO=TALDO1:6888;MC=SO:0001583|missense_variant;ORIGIN=0;Pangolin=ENSG00000177156.11|19:0.01|0:-0.17
chr11	764857	306143	G	A	.	.	AF_ESP=0.00015;AF_EXAC=0.00016;ALLELEID=322033;CLNDN=Deficiency_of_transaldolase;CLNDISDB=MONDO:MONDO:0011624,MedGen:C1291329,OMIM:606003,Orphanet:ORPHA101028,SNOMED_CT:124252008;CLNHGVS=NC_000011.10:g.764857G>A;CLNREVSTAT=criteria_provided,_single_submitter;CLNSIG=Uncertain_significance;CLNVC=single_nucleotide_variant;CLNVCSO=SO:0001483;CLNVI=Illumina_Clinical_Services_Laboratory,Illumina:149598;GENEINFO=TALDO1:6888;MC=SO:0001624|3_prime_UTR_variant;ORIGIN=1;RS=369845141;Pangolin=ENSG00000177156.11|-44:0.04|1:-0.0
chr11	764875	306144	C	T	.	.	AF_ESP=0.00046;ALLELEID=328155;CLNDN=Deficiency_of_transaldolase;CLNDISDB=MONDO:MONDO:0011624,MedGen:C1291329,OMIM:606003,Orphanet:ORPHA101028,SNOMED_CT:124252008;CLNHGVS=NC_000011.10:g.764875C>T;CLNREVSTAT=criteria_provided,_single_submitter;CLNSIG=Uncertain_significance;CLNVC=single_nucleotide_variant;CLNVCSO=SO:0001483;CLNVI=Illumina_Clinical_Services_Laboratory,Illumina:824098;GENEINFO=TALDO1:6888;MC=SO:0001624|3_prime_UTR_variant;ORIGIN=1;RS=200971004;Pangolin=ENSG00000177156.11|-2:0.0|-43:-0.01
chr11	764878	306145	C	T	.	.	AF_ESP=8e-05;ALLELEID=329413;CLNDN=Deficiency_of_transaldolase;CLNDISDB=MONDO:MONDO:0011624,MedGen:C1291329,OMIM:606003,Orphanet:ORPHA101028,SNOMED_CT:124252008;CLNHGVS=NC_000011.10:g.764878C>T;CLNREVSTAT=criteria_provided,_single_submitter;CLNSIG=Uncertain_significance;CLNVC=single_nucleotide_variant;CLNVCSO=SO:0001483;CLNVI=Illumina_Clinical_Services_Laboratory,Illumina:463878;GENEINFO=TALDO1:6888;MC=SO:0001624|3_prime_UTR_variant;ORIGIN=1;RS=375388046;Pangolin=ENSG00000177156.11|-2:0.0|-46:-0.01
chr11	790484	306230	A	T	.	.	AF_TGP=0.001;ALLELEID=315273;CLNDN=Early_myoclonic_encephalopathy;CLNDISDB=MONDO:MONDO:0016022,MedGen:C0270855,Orphanet:ORPHA1935,SNOMED_CT:44423001;CLNHGVS=NC_000011.10:g.790484A>T;CLNREVSTAT=criteria_provided,_single_submitter;CLNSIG=Uncertain_significance;CLNVC=single_nucleotide_variant;CLNVCSO=SO:0001483;CLNVI=Illumina_Clinical_Services_Laboratory,Illumina:150069;GENEINFO=SLC25A22:79751;MC=SO:0001624|3_prime_UTR_variant;ORIGIN=1;RS=529018067;Pangolin=ENSG00000177542.11|-4:0.0|46:-0.0
chr11	790485	306231	ATATT	A	.	.	ALLELEID=329503;CLNDN=Early_Infantile_Epileptic_Encephalopathy,_Autosomal_Recessive;CLNDISDB=MedGen:CN239237;CLNHGVS=NC_000011.10:g.790486_790489TATT[2];CLNREVSTAT=criteria_provided,_single_submitter;CLNSIG=Uncertain_significance;CLNVC=Microsatellite;CLNVCSO=SO:0000289;CLNVI=Illumina_Clinical_Services_Laboratory,Illumina:656229;GENEINFO=SLC25A22:79751;MC=SO:0001624|3_prime_UTR_variant;ORIGIN=1;RS=755572915;Pangolin=ENSG00000177542.11|-29:0.0|45:-0.0
chr11	790614	883537	G	A	.	.	ALLELEID=868850;CLNDN=Early_myoclonic_encephalopathy;CLNDISDB=MONDO:MONDO:0016022,MedGen:C0270855,Orphanet:ORPHA1935,SNOMED_CT:44423001;CLNHGVS=NC_000011.10:g.790614G>A;CLNREVSTAT=criteria_provided,_single_submitter;CLNSIG=Uncertain_significance;CLNVC=single_nucleotide_variant;CLNVCSO=SO:0001483;CLNVI=Illumina_Clinical_Services_Laboratory,Illumina:1662017;GENEINFO=SLC25A22:79751;MC=SO:0001624|3_prime_UTR_variant;ORIGIN=1;Pangolin=ENSG00000177542.11|48:0.0|47:-0.0
chr11	790623	883538	A	G	.	.	ALLELEID=868851;CLNDN=Early_myoclonic_encephalopathy;CLNDISDB=MONDO:MONDO:0016022,MedGen:C0270855,Orphanet:ORPHA1935,SNOMED_CT:44423001;CLNHGVS=NC_000011.10:g.790623A>G;CLNREVSTAT=criteria_provided,_single_submitter;CLNSIG=Uncertain_significance;CLNVC=single_nucleotide_variant;CLNVCSO=SO:0001483;CLNVI=Illumina_Clinical_Services_Laboratory,Illumina:1337675;GENEINFO=SLC25A22:79751;MC=SO:0001624|3_prime_UTR_variant;ORIGIN=1;Pangolin=ENSG00000177542.11|38:0.0|11:-0.0
chr11	790638	306232	G	A	.	.	AF_TGP=0.0004;ALLELEID=329515;CLNDN=Early_myoclonic_encephalopathy;CLNDISDB=MONDO:MONDO:0016022,MedGen:C0270855,Orphanet:ORPHA1935,SNOMED_CT:44423001;CLNHGVS=NC_000011.10:g.790638G>A;CLNREVSTAT=criteria_provided,_single_submitter;CLNSIG=Uncertain_significance;CLNVC=single_nucleotide_variant;CLNVCSO=SO:0001483;CLNVI=Illumina_Clinical_Services_Laboratory,Illumina:639053;GENEINFO=SLC25A22:79751;MC=SO:0001624|3_prime_UTR_variant;ORIGIN=1;RS=191455128;Pangolin=ENSG00000177542.11|46:0.0|23:-0.0
chr11	790831	306234	G	C	.	.	ALLELEID=315274;CLNDN=Early_myoclonic_encephalopathy;CLNDISDB=MONDO:MONDO:0016022,MedGen:C0270855,Orphanet:ORPHA1935,SNOMED_CT:44423001;CLNHGVS=NC_000011.10:g.790831G>C;CLNREVSTAT=criteria_provided,_single_submitter;CLNSIG=Uncertain_significance;CLNVC=single_nucleotide_variant;CLNVCSO=SO:0001483;CLNVI=Illumina_Clinical_Services_Laboratory,Illumina:293580;GENEINFO=SLC25A22:79751;MC=SO:0001624|3_prime_UTR_variant;ORIGIN=1;RS=768779780;Pangolin=ENSG00000177542.11|-45:0.0|-10:-0.0
chr11	790858	306235	G	T	.	.	AF_TGP=0.0006;ALLELEID=315276;CLNDN=Early_myoclonic_encephalopathy;CLNDISDB=MONDO:MONDO:0016022,MedGen:C0270855,Orphanet:ORPHA1935,SNOMED_CT:44423001;CLNHGVS=NC_000011.10:g.790858G>T;CLNREVSTAT=criteria_provided,_single_submitter;CLNSIG=Uncertain_significance;CLNVC=single_nucleotide_variant;CLNVCSO=SO:0001483;CLNVI=Illumina_Clinical_Services_Laboratory,Illumina:672757;GENEINFO=SLC25A22:79751;MC=SO:0001624|3_prime_UTR_variant;ORIGIN=1;RS=375049082;Pangolin=ENSG00000177542.11|44:0.05|-37:-0.0
chr11	790874	306236	G	A	.	.	ALLELEID=328198;CLNDN=Early_myoclonic_encephalopathy;CLNDISDB=MONDO:MONDO:0016022,MedGen:C0270855,Orphanet:ORPHA1935,SNOMED_CT:44423001;CLNHGVS=NC_000011.10:g.790874G>A;CLNREVSTAT=criteria_provided,_single_submitter;CLNSIG=Uncertain_significance;CLNVC=single_nucleotide_variant;CLNVCSO=SO:0001483;CLNVI=Illumina_Clinical_Services_Laboratory,Illumina:733058;GENEINFO=SLC25A22:79751;MC=SO:0001624|3_prime_UTR_variant;ORIGIN=1;RS=886048690;Pangolin=ENSG00000177542.11|41:0.0|28:-0.15
chr11	790902	306237	G	T	.	.	ALLELEID=315279;CLNDN=Early_myoclonic_encephalopathy;CLNDISDB=MONDO:MONDO:0016022,MedGen:C0270855,Orphanet:ORPHA1935,SNOMED_CT:44423001;CLNHGVS=NC_000011.10:g.790902G>T;CLNREVSTAT=criteria_provided,_single_submitter;CLNSIG=Uncertain_significance;CLNVC=single_nucleotide_variant;CLNVCSO=SO:0001483;CLNVI=Illumina_Clinical_Services_Laboratory,Illumina:252517;GENEINFO=SLC25A22:79751;MC=SO:0001624|3_prime_UTR_variant;ORIGIN=1;RS=542204237;Pangolin=ENSG00000177542.11|0:0.12|-31:-0.0
chr11	790915	881168	G	A	.	.	ALLELEID=868852;CLNDN=Early_myoclonic_encephalopathy;CLNDISDB=MONDO:MONDO:0016022,MedGen:C0270855,Orphanet:ORPHA1935,SNOMED_CT:44423001;CLNHGVS=NC_000011.10:g.790915G>A;CLNREVSTAT=criteria_provided,_single_submitter;CLNSIG=Uncertain_significance;CLNVC=single_nucleotide_variant;CLNVCSO=SO:0001483;CLNVI=Illumina_Clinical_Services_Laboratory,Illumina:904193;GENEINFO=SLC25A22:79751;MC=SO:0001624|3_prime_UTR_variant;ORIGIN=1;Pangolin=ENSG00000177542.11|-13:0.18|-44:-0.0
chr11	790975	306238	A	G	.	.	AF_TGP=0.0012;ALLELEID=315281;CLNDN=Early_myoclonic_encephalopathy;CLNDISDB=MONDO:MONDO:0016022,MedGen:C0270855,Orphanet:ORPHA1935,SNOMED_CT:44423001;CLNHGVS=NC_000011.10:g.790975A>G;CLNREVSTAT=criteria_provided,_single_submitter;CLNSIG=Uncertain_significance;CLNVC=single_nucleotide_variant;CLNVCSO=SO:0001483;CLNVI=Illumina_Clinical_Services_Laboratory,Illumina:150086;GENEINFO=SLC25A22:79751;MC=SO:0001624|3_prime_UTR_variant;ORIGIN=1;RS=543726213;Pangolin=ENSG00000177542.11|-3:0.0|6:-0.0
chr11	790978	881169	C	T	.	.	ALLELEID=868853;CLNDN=Early_myoclonic_encephalopathy;CLNDISDB=MONDO:MONDO:0016022,MedGen:C0270855,Orphanet:ORPHA1935,SNOMED_CT:44423001;CLNHGVS=NC_000011.10:g.790978C>T;CLNREVSTAT=criteria_provided,_single_submitter;CLNSIG=Uncertain_significance;CLNVC=single_nucleotide_variant;CLNVCSO=SO:0001483;CLNVI=Illumina_Clinical_Services_Laboratory,Illumina:665697;GENEINFO=SLC25A22:79751;MC=SO:0001624|3_prime_UTR_variant;ORIGIN=1;Pangolin=ENSG00000177542.11|3:0.0|-47:-0.0
chr11	791070	306240	A	T	.	.	ALLELEID=315290;CLNDN=Early_myoclonic_encephalopathy;CLNDISDB=MONDO:MONDO:0016022,MedGen:C0270855,Orphanet:ORPHA1935,SNOMED_CT:44423001;CLNHGVS=NC_000011.10:g.791070A>T;CLNREVSTAT=criteria_provided,_single_submitter;CLNSIG=Uncertain_significance;CLNVC=single_nucleotide_variant;CLNVCSO=SO:0001483;CLNVI=Illumina_Clinical_Services_Laboratory,Illumina:677285;GENEINFO=SLC25A22:79751;MC=SO:0001624|3_prime_UTR_variant;ORIGIN=1;RS=886048691;Pangolin=ENSG00000177542.11|-23:0.0|29:-0.0
chr11	791105	306242	G	A	.	.	ALLELEID=315307;CLNDN=Early_myoclonic_encephalopathy;CLNDISDB=MONDO:MONDO:0016022,MedGen:C0270855,Orphanet:ORPHA1935,SNOMED_CT:44423001;CLNHGVS=NC_000011.10:g.791105G>A;CLNREVSTAT=criteria_provided,_single_submitter;CLNSIG=Uncertain_significance;CLNVC=single_nucleotide_variant;CLNVCSO=SO:0001483;CLNVI=Illumina_Clinical_Services_Laboratory,Illumina:557446;GENEINFO=SLC25A22:79751;MC=SO:0001624|3_prime_UTR_variant;ORIGIN=1;RS=886048692;Pangolin=ENSG00000177542.11|-6:0.0|-42:-0.0
chr11	791135	306243	G	A	.	.	ALLELEID=315309;CLNDN=Early_Infantile_Epileptic_Encephalopathy,_Autosomal_Recessive;CLNDISDB=MedGen:CN239237;CLNHGVS=NC_000011.10:g.791135G>A;CLNREVSTAT=criteria_provided,_single_submitter;CLNSIG=Uncertain_significance;CLNVC=single_nucleotide_variant;CLNVCSO=SO:0001483;CLNVI=Illumina_Clinical_Services_Laboratory,Illumina:160208;GENEINFO=SLC25A22:79751;MC=SO:0001624|3_prime_UTR_variant;ORIGIN=1;RS=886048693;Pangolin=ENSG00000177542.11|-9:0.0|-22:-0.0
chr11	791137	881635	C	T	.	.	ALLELEID=868854;CLNDN=Early_myoclonic_encephalopathy;CLNDISDB=MONDO:MONDO:0016022,MedGen:C0270855,Orphanet:ORPHA1935,SNOMED_CT:44423001;CLNHGVS=NC_000011.10:g.791137C>T;CLNREVSTAT=criteria_provided,_single_submitter;CLNSIG=Uncertain_significance;CLNVC=single_nucleotide_variant;CLNVCSO=SO:0001483;CLNVI=Illumina_Clinical_Services_Laboratory,Illumina:931152;GENEINFO=SLC25A22:79751;MC=SO:0001624|3_prime_UTR_variant;ORIGIN=1;Pangolin=ENSG00000177542.11|-11:0.0|-24:-0.0
chr11	791155	306244	C	T	.	.	AF_TGP=0.0006;ALLELEID=329525;CLNDN=Early_myoclonic_encephalopathy;CLNDISDB=MONDO:MONDO:0016022,MedGen:C0270855,Orphanet:ORPHA1935,SNOMED_CT:44423001;CLNHGVS=NC_000011.10:g.791155C>T;CLNREVSTAT=criteria_provided,_single_submitter;CLNSIG=Uncertain_significance;CLNVC=single_nucleotide_variant;CLNVCSO=SO:0001483;CLNVI=Illumina_Clinical_Services_Laboratory,Illumina:552021;GENEINFO=SLC25A22:79751;MC=SO:0001624|3_prime_UTR_variant;ORIGIN=1;RS=139397585;Pangolin=ENSG00000177542.11|-29:0.0|48:-0.0
chr11	791162	306245	C	T	.	.	AF_TGP=0.0008;ALLELEID=328199;CLNDN=Early_myoclonic_encephalopathy;CLNDISDB=MONDO:MONDO:0016022,MedGen:C0270855,Orphanet:ORPHA1935,SNOMED_CT:44423001;CLNHGVS=NC_000011.10:g.791162C>T;CLNREVSTAT=criteria_provided,_single_submitter;CLNSIG=Uncertain_significance;CLNVC=single_nucleotide_variant;CLNVCSO=SO:0001483;CLNVI=Illumina_Clinical_Services_Laboratory,Illumina:649324;GENEINFO=SLC25A22:79751;MC=SO:0001624|3_prime_UTR_variant;ORIGIN=1;RS=544567754;Pangolin=ENSG00000177542.11|-36:0.0|41:-0.0
chr11	791169	881636	C	G	.	.	ALLELEID=868855;CLNDN=Early_myoclonic_encephalopathy;CLNDISDB=MONDO:MONDO:0016022,MedGen:C0270855,Orphanet:ORPHA1935,SNOMED_CT:44423001;CLNHGVS=NC_000011.10:g.791169C>G;CLNREVSTAT=criteria_provided,_single_submitter;CLNSIG=Uncertain_significance;CLNVC=single_nucleotide_variant;CLNVCSO=SO:0001483;CLNVI=Illumina_Clinical_Services_Laboratory,Illumina:254250;GENEINFO=SLC25A22:79751;MC=SO:0001624|3_prime_UTR_variant;ORIGIN=1;Pangolin=ENSG00000177542.11|-43:0.0|17:-0.0
chr11	791204	306247	C	T	.	.	ALLELEID=329526;CLNDN=Early_myoclonic_encephalopathy;CLNDISDB=MONDO:MONDO:0016022,MedGen:C0270855,Orphanet:ORPHA1935,SNOMED_CT:44423001;CLNHGVS=NC_000011.10:g.791204C>T;CLNREVSTAT=criteria_provided,_single_submitter;CLNSIG=Uncertain_significance;CLNVC=single_nucleotide_variant;CLNVCSO=SO:0001483;CLNVI=Illumina_Clinical_Services_Laboratory,Illumina:301328;GENEINFO=SLC25A22:79751;MC=SO:0001624|3_prime_UTR_variant;ORIGIN=1;RS=111723529;Pangolin=ENSG00000177542.11|-1:0.0|38:-0.0
chr11	791222	306249	C	G	.	.	AF_TGP=0.0008;ALLELEID=322132;CLNDN=Early_myoclonic_encephalopathy;CLNDISDB=MONDO:MONDO:0016022,MedGen:C0270855,Orphanet:ORPHA1935,SNOMED_CT:44423001;CLNHGVS=NC_000011.10:g.791222C>G;CLNREVSTAT=criteria_provided,_single_submitter;CLNSIG=Uncertain_significance;CLNVC=single_nucleotide_variant;CLNVCSO=SO:0001483;CLNVI=Illumina_Clinical_Services_Laboratory,Illumina:599245;GENEINFO=SLC25A22:79751;MC=SO:0001624|3_prime_UTR_variant;ORIGIN=1;RS=375467519;Pangolin=ENSG00000177542.11|21:0.0|1:-0.0
chr11	791355	306250	G	A	.	.	AF_TGP=0.0002;ALLELEID=329543;CLNDN=Early_Infantile_Epileptic_Encephalopathy,_Autosomal_Recessive;CLNDISDB=MedGen:CN239237;CLNHGVS=NC_000011.10:g.791355G>A;CLNREVSTAT=criteria_provided,_single_submitter;CLNSIG=Uncertain_significance;CLNVC=single_nucleotide_variant;CLNVCSO=SO:0001483;CLNVI=Illumina_Clinical_Services_Laboratory,Illumina:145732;GENEINFO=SLC25A22:79751;MC=SO:0001624|3_prime_UTR_variant;ORIGIN=1;RS=556969774;Pangolin=ENSG00000177542.11|-4:0.01|-23:-0.0
chr11	791405	306251	T	C	.	.	ALLELEID=328200;CLNDN=Early_myoclonic_encephalopathy;CLNDISDB=MONDO:MONDO:0016022,MedGen:C0270855,Orphanet:ORPHA1935,SNOMED_CT:44423001;CLNHGVS=NC_000011.10:g.791405T>C;CLNREVSTAT=criteria_provided,_single_submitter;CLNSIG=Uncertain_significance;CLNVC=single_nucleotide_variant;CLNVCSO=SO:0001483;CLNVI=Illumina_Clinical_Services_Laboratory,Illumina:281102;GENEINFO=SLC25A22:79751;MC=SO:0001624|3_prime_UTR_variant;ORIGIN=1;RS=886048694;Pangolin=ENSG00000177542.11|23:0.01|-2:-0.0
chr11	791587	306254	G	A	.	.	AF_TGP=0.0016;ALLELEID=328202;CLNDN=Early_myoclonic_encephalopathy;CLNDISDB=MONDO:MONDO:0016022,MedGen:C0270855,Orphanet:ORPHA1935,SNOMED_CT:44423001;CLNHGVS=NC_000011.10:g.791587G>A;CLNREVSTAT=criteria_provided,_single_submitter;CLNSIG=Uncertain_significance;CLNVC=single_nucleotide_variant;CLNVCSO=SO:0001483;CLNVI=Illumina_Clinical_Services_Laboratory,Illumina:135155;GENEINFO=SLC25A22:79751;MC=SO:0001624|3_prime_UTR_variant;ORIGIN=1;RS=187161044;Pangolin=ENSG00000177542.11|-48:0.0|42:-0.0
chr11	791694	882798	G	C	.	.	ALLELEID=868856;CLNDN=Early_myoclonic_encephalopathy;CLNDISDB=MONDO:MONDO:0016022,MedGen:C0270855,Orphanet:ORPHA1935,SNOMED_CT:44423001;CLNHGVS=NC_000011.10:g.791694G>C;CLNREVSTAT=criteria_provided,_single_submitter;CLNSIG=Uncertain_significance;CLNVC=single_nucleotide_variant;CLNVCSO=SO:0001483;CLNVI=Illumina_Clinical_Services_Laboratory,Illumina:757747;GENEINFO=SLC25A22:79751;MC=SO:0001624|3_prime_UTR_variant;ORIGIN=1;Pangolin=ENSG00000177542.11|6:0.0|-3:-0.0
chr11	791706	306255	T	C	.	.	AF_TGP=0.0004;ALLELEID=329552;CLNDN=Early_Infantile_Epileptic_Encephalopathy,_Autosomal_Recessive;CLNDISDB=MedGen:CN239237;CLNHGVS=NC_000011.10:g.791706T>C;CLNREVSTAT=criteria_provided,_single_submitter;CLNSIG=Uncertain_significance;CLNVC=single_nucleotide_variant;CLNVCSO=SO:0001483;CLNVI=Illumina_Clinical_Services_Laboratory,Illumina:135587;GENEINFO=SLC25A22:79751;MC=SO:0001624|3_prime_UTR_variant;ORIGIN=1;RS=537403010;Pangolin=ENSG00000177542.11|-6:0.0|-1:-0.0
chr11	791744	882799	C	T	.	.	ALLELEID=868857;CLNDN=Early_myoclonic_encephalopathy;CLNDISDB=MONDO:MONDO:0016022,MedGen:C0270855,Orphanet:ORPHA1935,SNOMED_CT:44423001;CLNHGVS=NC_000011.10:g.791744C>T;CLNREVSTAT=criteria_provided,_single_submitter;CLNSIG=Uncertain_significance;CLNVC=single_nucleotide_variant;CLNVCSO=SO:0001483;CLNVI=Illumina_Clinical_Services_Laboratory,Illumina:491800;GENEINFO=SLC25A22:79751;MC=SO:0001624|3_prime_UTR_variant;ORIGIN=1;Pangolin=ENSG00000177542.11|-2:0.0|23:-0.0
chr11	791808	306256	C	T	.	.	AF_TGP=0.0022;ALLELEID=328217;CLNDN=Early_myoclonic_encephalopathy;CLNDISDB=MONDO:MONDO:0016022,MedGen:C0270855,Orphanet:ORPHA1935,SNOMED_CT:44423001;CLNHGVS=NC_000011.10:g.791808C>T;CLNREVSTAT=criteria_provided,_single_submitter;CLNSIG=Uncertain_significance;CLNVC=single_nucleotide_variant;CLNVCSO=SO:0001483;CLNVI=Illumina_Clinical_Services_Laboratory,Illumina:162467;GENEINFO=SLC25A22:79751;MC=SO:0001624|3_prime_UTR_variant;ORIGIN=1;RS=4963152;Pangolin=ENSG00000177542.11|25:0.0|-41:-0.0
chr11	791876	306257	G	A	.	.	AF_EXAC=5e-05;ALLELEID=322137;CLNDN=Early_myoclonic_encephalopathy;CLNDISDB=MONDO:MONDO:0016022,MedGen:C0270855,Orphanet:ORPHA1935,SNOMED_CT:44423001;CLNHGVS=NC_000011.10:g.791876G>A;CLNREVSTAT=criteria_provided,_single_submitter;CLNSIG=Uncertain_significance;CLNVC=single_nucleotide_variant;CLNVCSO=SO:0001483;CLNVI=Illumina_Clinical_Services_Laboratory,Illumina:638434;GENEINFO=SLC25A22:79751;MC=SO:0001624|3_prime_UTR_variant;ORIGIN=1;RS=752899555;Pangolin=ENSG00000177542.11|45:0.0|-43:-0.0
chr11	791881	159910	T	C	.	.	ALLELEID=168882;CLNDN=Early_myoclonic_encephalopathy;CLNDISDB=MONDO:MONDO:0016022,MedGen:C0270855,Orphanet:ORPHA1935,SNOMED_CT:44423001;CLNHGVS=NC_000011.10:g.791881T>C;CLNREVSTAT=criteria_provided,_single_submitter;CLNSIG=Uncertain_significance;CLNVC=single_nucleotide_variant;CLNVCSO=SO:0001483;GENEINFO=SLC25A22:79751;MC=SO:0001624|3_prime_UTR_variant;ORIGIN=1;RS=74994790;Pangolin=ENSG00000177542.11|40:0.0|-2:-0.0
chr11	791911	590074	G	C	.	.	ALLELEID=579793;CLNDN=Seizures;CLNDISDB=Human_Phenotype_Ontology:HP:0001250,Human_Phenotype_Ontology:HP:0001275,Human_Phenotype_Ontology:HP:0001303,Human_Phenotype_Ontology:HP:0002125,Human_Phenotype_Ontology:HP:0002182,Human_Phenotype_Ontology:HP:0002279,Human_Phenotype_Ontology:HP:0002306,Human_Phenotype_Ontology:HP:0002348,Human_Phenotype_Ontology:HP:0002391,Human_Phenotype_Ontology:HP:0002417,Human_Phenotype_Ontology:HP:0002430,Human_Phenotype_Ontology:HP:0002431,Human_Phenotype_Ontology:HP:0002432,Human_Phenotype_Ontology:HP:0002434,Human_Phenotype_Ontology:HP:0002437,Human_Phenotype_Ontology:HP:0002466,Human_Phenotype_Ontology:HP:0002479,Human_Phenotype_Ontology:HP:0002794,Human_Phenotype_Ontology:HP:0006997,Human_Phenotype_Ontology:HP:0010520,MedGen:C0036572;CLNHGVS=NC_000011.10:g.791911G>C;CLNREVSTAT=criteria_provided,_single_submitter;CLNSIG=Uncertain_significance;CLNVC=single_nucleotide_variant;CLNVCSO=SO:0001483;GENEINFO=SLC25A22:79751;MC=SO:0001624|3_prime_UTR_variant;ORIGIN=1;RS=1396699166;Pangolin=ENSG00000177542.11|-6:0.0|10:-0.0
chr11	791920	461382	C	T	.	.	AF_EXAC=3e-05;ALLELEID=461991;CLNDN=Early_infantile_epileptic_encephalopathy_with_suppression_bursts;CLNDISDB=MONDO:MONDO:0100062,MedGen:C0393706,OMIM:PS308350,Orphanet:ORPHA1934,SNOMED_CT:230429005;CLNHGVS=NC_000011.10:g.791920C>T;CLNREVSTAT=criteria_provided,_single_submitter;CLNSIG=Uncertain_significance;CLNVC=single_nucleotide_variant;CLNVCSO=SO:0001483;GENEINFO=SLC25A22:79751;MC=SO:0001583|missense_variant;ORIGIN=1;RS=774103118;Pangolin=ENSG00000177542.11|-1:0.0|1:-0.0
chr11	791928	883583	T	C	.	.	ALLELEID=868858;CLNDN=Early_myoclonic_encephalopathy;CLNDISDB=MONDO:MONDO:0016022,MedGen:C0270855,Orphanet:ORPHA1935,SNOMED_CT:44423001;CLNHGVS=NC_000011.10:g.791928T>C;CLNREVSTAT=criteria_provided,_single_submitter;CLNSIG=Uncertain_significance;CLNVC=single_nucleotide_variant;CLNVCSO=SO:0001483;CLNVI=Illumina_Clinical_Services_Laboratory,Illumina:1414708;GENEINFO=SLC25A22:79751;MC=SO:0001583|missense_variant;ORIGIN=1;Pangolin=ENSG00000177542.11|50:0.08|49:-0.0
chr11	791931	857316	TG	T	.	.	ALLELEID=839088;CLNDN=Early_infantile_epileptic_encephalopathy_with_suppression_bursts;CLNDISDB=MONDO:MONDO:0100062,MedGen:C0393706,OMIM:PS308350,Orphanet:ORPHA1934,SNOMED_CT:230429005;CLNHGVS=NC_000011.10:g.791932del;CLNREVSTAT=criteria_provided,_single_submitter;CLNSIG=Uncertain_significance;CLNVC=Deletion;CLNVCSO=SO:0000159;GENEINFO=SLC25A22:79751;MC=SO:0001589|frameshift_variant;ORIGIN=1;Pangolin=ENSG00000177542.11|47:0.04|46:-0.0
chr11	791942	659489	C	T	.	.	ALLELEID=640470;CLNDN=Early_infantile_epileptic_encephalopathy_with_suppression_bursts;CLNDISDB=MONDO:MONDO:0100062,MedGen:C0393706,OMIM:PS308350,Orphanet:ORPHA1934,SNOMED_CT:230429005;CLNHGVS=NC_000011.10:g.791942C>T;CLNREVSTAT=criteria_provided,_single_submitter;CLNSIG=Uncertain_significance;CLNVC=single_nucleotide_variant;CLNVCSO=SO:0001483;GENEINFO=SLC25A22:79751;MC=SO:0001819|synonymous_variant;ORIGIN=1;RS=1179494187;Pangolin=ENSG00000177542.11|36:0.03|35:-0.0
chr11	791955	660730	G	A	.	.	AF_EXAC=1e-05;ALLELEID=640471;CLNDN=Early_infantile_epileptic_encephalopathy_with_suppression_bursts;CLNDISDB=MONDO:MONDO:0100062,MedGen:C0393706,OMIM:PS308350,Orphanet:ORPHA1934,SNOMED_CT:230429005;CLNHGVS=NC_000011.10:g.791955G>A;CLNREVSTAT=criteria_provided,_single_submitter;CLNSIG=Uncertain_significance;CLNVC=single_nucleotide_variant;CLNVCSO=SO:0001483;GENEINFO=SLC25A22:79751;MC=SO:0001583|missense_variant;ORIGIN=1;RS=760123308;Pangolin=ENSG00000177542.11|22:0.0|23:-0.01
chr11	791958	1056086	A	G	.	.	ALLELEID=1047560;CLNDN=Early_infantile_epileptic_encephalopathy_with_suppression_bursts;CLNDISDB=MONDO:MONDO:0100062,MedGen:C0393706,OMIM:PS308350,Orphanet:ORPHA1934,SNOMED_CT:230429005;CLNHGVS=NC_000011.10:g.791958A>G;CLNREVSTAT=criteria_provided,_single_submitter;CLNSIG=Uncertain_significance;CLNVC=single_nucleotide_variant;CLNVCSO=SO:0001483;GENEINFO=SLC25A22:79751;MC=SO:0001583|missense_variant;ORIGIN=1;Pangolin=ENSG00000177542.11|20:0.02|19:-0.0
chr11	791987	386120	G	A	.	.	ALLELEID=371743;CLNDN=Early_infantile_epileptic_encephalopathy_with_suppression_bursts|not_specified;CLNDISDB=MONDO:MONDO:0100062,MedGen:C0393706,OMIM:PS308350,Orphanet:ORPHA1934,SNOMED_CT:230429005|MedGen:CN169374;CLNHGVS=NC_000011.10:g.791987G>A;CLNREVSTAT=criteria_provided,_conflicting_interpretations;CLNSIG=Conflicting_interpretations_of_pathogenicity;CLNSIGCONF=Likely_benign(1),Uncertain_significance(1);CLNVC=single_nucleotide_variant;CLNVCSO=SO:0001483;GENEINFO=SLC25A22:79751;MC=SO:0001819|synonymous_variant;ORIGIN=1;RS=1057522422;Pangolin=ENSG00000177542.11|2:0.08|-9:-0.04
chr11	791989	843284	C	T	.	.	ALLELEID=839089;CLNDN=Early_infantile_epileptic_encephalopathy_with_suppression_bursts;CLNDISDB=MONDO:MONDO:0100062,MedGen:C0393706,OMIM:PS308350,Orphanet:ORPHA1934,SNOMED_CT:230429005;CLNHGVS=NC_000011.10:g.791989C>T;CLNREVSTAT=criteria_provided,_single_submitter;CLNSIG=Uncertain_significance;CLNVC=single_nucleotide_variant;CLNVCSO=SO:0001483;GENEINFO=SLC25A22:79751;MC=SO:0001583|missense_variant;ORIGIN=1;Pangolin=ENSG00000177542.11|-11:0.04|-11:-0.01
chr11	791990	159918	G	A	.	.	AF_EXAC=0.00013;AF_TGP=0.0002;ALLELEID=168883;CLNDN=Early_myoclonic_encephalopathy|Early_infantile_epileptic_encephalopathy_with_suppression_bursts;CLNDISDB=MONDO:MONDO:0016022,MedGen:C0270855,Orphanet:ORPHA1935,SNOMED_CT:44423001|MONDO:MONDO:0100062,MedGen:C0393706,OMIM:PS308350,Orphanet:ORPHA1934,SNOMED_CT:230429005;CLNHGVS=NC_000011.10:g.791990G>A;CLNREVSTAT=criteria_provided,_conflicting_interpretations;CLNSIG=Conflicting_interpretations_of_pathogenicity;CLNSIGCONF=Likely_benign(1),Uncertain_significance(2);CLNVC=single_nucleotide_variant;CLNVCSO=SO:0001483;CLNVI=Illumina_Clinical_Services_Laboratory,Illumina:1314087;GENEINFO=SLC25A22:79751;MC=SO:0001819|synonymous_variant;ORIGIN=1;RS=7124179;Pangolin=ENSG00000177542.11|-13:0.01|-12:-0.05
chr11	792000	1060240	G	A	.	.	ALLELEID=1047561;CLNDN=Early_infantile_epileptic_encephalopathy_with_suppression_bursts;CLNDISDB=MONDO:MONDO:0100062,MedGen:C0393706,OMIM:PS308350,Orphanet:ORPHA1934,SNOMED_CT:230429005;CLNHGVS=NC_000011.10:g.792000G>A;CLNREVSTAT=criteria_provided,_single_submitter;CLNSIG=Uncertain_significance;CLNVC=single_nucleotide_variant;CLNVCSO=SO:0001483;GENEINFO=SLC25A22:79751;MC=SO:0001583|missense_variant;ORIGIN=1;Pangolin=ENSG00000177542.11|-22:0.0|28:-0.0
chr11	792002	212199	G	A	.	.	AF_EXAC=0.0001;AF_TGP=0.0004;ALLELEID=207915;CLNDN=Seizures|Early_infantile_epileptic_encephalopathy_with_suppression_bursts|not_specified;CLNDISDB=Human_Phenotype_Ontology:HP:0001250,Human_Phenotype_Ontology:HP:0001275,Human_Phenotype_Ontology:HP:0001303,Human_Phenotype_Ontology:HP:0002125,Human_Phenotype_Ontology:HP:0002182,Human_Phenotype_Ontology:HP:0002279,Human_Phenotype_Ontology:HP:0002306,Human_Phenotype_Ontology:HP:0002348,Human_Phenotype_Ontology:HP:0002391,Human_Phenotype_Ontology:HP:0002417,Human_Phenotype_Ontology:HP:0002430,Human_Phenotype_Ontology:HP:0002431,Human_Phenotype_Ontology:HP:0002432,Human_Phenotype_Ontology:HP:0002434,Human_Phenotype_Ontology:HP:0002437,Human_Phenotype_Ontology:HP:0002466,Human_Phenotype_Ontology:HP:0002479,Human_Phenotype_Ontology:HP:0002794,Human_Phenotype_Ontology:HP:0006997,Human_Phenotype_Ontology:HP:0010520,MedGen:C0036572|MONDO:MONDO:0100062,MedGen:C0393706,OMIM:PS308350,Orphanet:ORPHA1934,SNOMED_CT:230429005|MedGen:CN169374;CLNHGVS=NC_000011.10:g.792002G>A;CLNREVSTAT=criteria_provided,_conflicting_interpretations;CLNSIG=Conflicting_interpretations_of_pathogenicity;CLNSIGCONF=Likely_benign(3),Uncertain_significance(1);CLNVC=single_nucleotide_variant;CLNVCSO=SO:0001483;GENEINFO=SLC25A22:79751;MC=SO:0001819|synonymous_variant;ORIGIN=1;RS=543285265;Pangolin=ENSG00000177542.11|-25:0.0|-24:-0.01
chr11	792004	461381	T	C	.	.	ALLELEID=461994;CLNDN=Early_infantile_epileptic_encephalopathy_with_suppression_bursts;CLNDISDB=MONDO:MONDO:0100062,MedGen:C0393706,OMIM:PS308350,Orphanet:ORPHA1934,SNOMED_CT:230429005;CLNHGVS=NC_000011.10:g.792004T>C;CLNREVSTAT=criteria_provided,_single_submitter;CLNSIG=Uncertain_significance;CLNVC=single_nucleotide_variant;CLNVCSO=SO:0001483;GENEINFO=SLC25A22:79751;MC=SO:0001583|missense_variant;ORIGIN=1;RS=1554965292;Pangolin=ENSG00000177542.11|24:0.0|-26:-0.01
chr11	792007	835677	C	G	.	.	ALLELEID=839090;CLNDN=Early_infantile_epileptic_encephalopathy_with_suppression_bursts;CLNDISDB=MONDO:MONDO:0100062,MedGen:C0393706,OMIM:PS308350,Orphanet:ORPHA1934,SNOMED_CT:230429005;CLNHGVS=NC_000011.10:g.792007C>G;CLNREVSTAT=criteria_provided,_single_submitter;CLNSIG=Uncertain_significance;CLNVC=single_nucleotide_variant;CLNVCSO=SO:0001483;GENEINFO=SLC25A22:79751;MC=SO:0001583|missense_variant;ORIGIN=1;Pangolin=ENSG00000177542.11|-30:0.01|-29:-0.0
chr11	792011	139145	C	T	.	.	AF_ESP=0.001;AF_TGP=0.0004;ALLELEID=142848;CLNDN=Seizures|Early_myoclonic_encephalopathy|Early_infantile_epileptic_encephalopathy_with_suppression_bursts|not_specified|not_provided;CLNDISDB=Human_Phenotype_Ontology:HP:0001250,Human_Phenotype_Ontology:HP:0001275,Human_Phenotype_Ontology:HP:0001303,Human_Phenotype_Ontology:HP:0002125,Human_Phenotype_Ontology:HP:0002182,Human_Phenotype_Ontology:HP:0002279,Human_Phenotype_Ontology:HP:0002306,Human_Phenotype_Ontology:HP:0002348,Human_Phenotype_Ontology:HP:0002391,Human_Phenotype_Ontology:HP:0002417,Human_Phenotype_Ontology:HP:0002430,Human_Phenotype_Ontology:HP:0002431,Human_Phenotype_Ontology:HP:0002432,Human_Phenotype_Ontology:HP:0002434,Human_Phenotype_Ontology:HP:0002437,Human_Phenotype_Ontology:HP:0002466,Human_Phenotype_Ontology:HP:0002479,Human_Phenotype_Ontology:HP:0002794,Human_Phenotype_Ontology:HP:0006997,Human_Phenotype_Ontology:HP:0010520,MedGen:C0036572|MONDO:MONDO:0016022,MedGen:C0270855,Orphanet:ORPHA1935,SNOMED_CT:44423001|MONDO:MONDO:0100062,MedGen:C0393706,OMIM:PS308350,Orphanet:ORPHA1934,SNOMED_CT:230429005|MedGen:CN169374|MedGen:CN517202;CLNHGVS=NC_000011.10:g.792011C>T;CLNREVSTAT=criteria_provided,_conflicting_interpretations;CLNSIG=Conflicting_interpretations_of_pathogenicity;CLNSIGCONF=Benign(2),Likely_benign(5),Uncertain_significance(2);CLNVC=single_nucleotide_variant;CLNVCSO=SO:0001483;CLNVI=ARUP_Laboratories,_Molecular_Genetics_and_Genomics,ARUP_Laboratories:200561|Illumina_Clinical_Services_Laboratory,Illumina:123643;GENEINFO=SLC25A22:79751;MC=SO:0001819|synonymous_variant;ORIGIN=1;RS=146300431;Pangolin=ENSG00000177542.11|-34:0.0|-33:-0.0
chr11	792012	643163	G	A	.	.	AF_ESP=0.00015;AF_EXAC=1e-05;AF_TGP=0.0002;ALLELEID=640472;CLNDN=Early_infantile_epileptic_encephalopathy_with_suppression_bursts;CLNDISDB=MONDO:MONDO:0100062,MedGen:C0393706,OMIM:PS308350,Orphanet:ORPHA1934,SNOMED_CT:230429005;CLNHGVS=NC_000011.10:g.792012G>A;CLNREVSTAT=criteria_provided,_single_submitter;CLNSIG=Uncertain_significance;CLNVC=single_nucleotide_variant;CLNVCSO=SO:0001483;GENEINFO=SLC25A22:79751;MC=SO:0001583|missense_variant;ORIGIN=1;RS=183409730;Pangolin=ENSG00000177542.11|-34:0.01|-35:-0.0
chr11	792013	207173	C	T	.	.	AF_EXAC=5e-05;ALLELEID=202620;CLNDN=Early_infantile_epileptic_encephalopathy_with_suppression_bursts|not_provided;CLNDISDB=MONDO:MONDO:0100062,MedGen:C0393706,OMIM:PS308350,Orphanet:ORPHA1934,SNOMED_CT:230429005|MedGen:CN517202;CLNHGVS=NC_000011.10:g.792013C>T;CLNREVSTAT=criteria_provided,_multiple_submitters,_no_conflicts;CLNSIG=Uncertain_significance;CLNVC=single_nucleotide_variant;CLNVCSO=SO:0001483;GENEINFO=SLC25A22:79751;MC=SO:0001583|missense_variant;ORIGIN=1;RS=369729483;Pangolin=ENSG00000177542.11|-35:0.01|-35:-0.0
chr11	792014	409629	G	A	.	.	ALLELEID=398455;CLNDN=Early_infantile_epileptic_encephalopathy_with_suppression_bursts;CLNDISDB=MONDO:MONDO:0100062,MedGen:C0393706,OMIM:PS308350,Orphanet:ORPHA1934,SNOMED_CT:230429005;CLNHGVS=NC_000011.10:g.792014G>A;CLNREVSTAT=criteria_provided,_single_submitter;CLNSIG=Uncertain_significance;CLNVC=single_nucleotide_variant;CLNVCSO=SO:0001483;GENEINFO=SLC25A22:79751;MC=SO:0001819|synonymous_variant;ORIGIN=1;RS=1060502506;Pangolin=ENSG00000177542.11|-36:0.01|50:-0.0
chr11	792016	1021665	G	A	.	.	ALLELEID=1010009;CLNDN=Early_infantile_epileptic_encephalopathy_with_suppression_bursts;CLNDISDB=MONDO:MONDO:0100062,MedGen:C0393706,OMIM:PS308350,Orphanet:ORPHA1934,SNOMED_CT:230429005;CLNHGVS=NC_000011.10:g.792016G>A;CLNREVSTAT=criteria_provided,_single_submitter;CLNSIG=Uncertain_significance;CLNVC=single_nucleotide_variant;CLNVCSO=SO:0001483;GENEINFO=SLC25A22:79751;MC=SO:0001583|missense_variant;ORIGIN=1;Pangolin=ENSG00000177542.11|-38:0.01|-39:-0.0
chr11	792019	193741	A	G	.	.	ALLELEID=190904;CLNDN=not_provided;CLNDISDB=MedGen:CN517202;CLNHGVS=NC_000011.10:g.792019A>G;CLNREVSTAT=criteria_provided,_single_submitter;CLNSIG=Uncertain_significance;CLNVC=single_nucleotide_variant;CLNVCSO=SO:0001483;GENEINFO=SLC25A22:79751;MC=SO:0001583|missense_variant;ORIGIN=1;RS=794727007;Pangolin=ENSG00000177542.11|45:0.01|45:-0.0
chr11	792026	306258	G	A	.	.	AF_EXAC=1e-05;AF_TGP=0.0002;ALLELEID=315310;CLNDN=Early_infantile_epileptic_encephalopathy_with_suppression_bursts|Early_Infantile_Epileptic_Encephalopathy,_Autosomal_Recessive;CLNDISDB=MONDO:MONDO:0100062,MedGen:C0393706,OMIM:PS308350,Orphanet:ORPHA1934,SNOMED_CT:230429005|MedGen:CN239237;CLNHGVS=NC_000011.10:g.792026G>A;CLNREVSTAT=criteria_provided,_multiple_submitters,_no_conflicts;CLNSIG=Uncertain_significance;CLNVC=single_nucleotide_variant;CLNVCSO=SO:0001483;CLNVI=Illumina_Clinical_Services_Laboratory,Illumina:217657;GENEINFO=SLC25A22:79751;MC=SO:0001819|synonymous_variant;ORIGIN=1;RS=202218399;Pangolin=ENSG00000177542.11|-48:0.01|-48:-0.0
chr11	792053	193742	G	A	.	.	AF_EXAC=0.0004;AF_TGP=0.0004;ALLELEID=190905;CLNDN=Seizures|not_provided;CLNDISDB=Human_Phenotype_Ontology:HP:0001250,Human_Phenotype_Ontology:HP:0001275,Human_Phenotype_Ontology:HP:0001303,Human_Phenotype_Ontology:HP:0002125,Human_Phenotype_Ontology:HP:0002182,Human_Phenotype_Ontology:HP:0002279,Human_Phenotype_Ontology:HP:0002306,Human_Phenotype_Ontology:HP:0002348,Human_Phenotype_Ontology:HP:0002391,Human_Phenotype_Ontology:HP:0002417,Human_Phenotype_Ontology:HP:0002430,Human_Phenotype_Ontology:HP:0002431,Human_Phenotype_Ontology:HP:0002432,Human_Phenotype_Ontology:HP:0002434,Human_Phenotype_Ontology:HP:0002437,Human_Phenotype_Ontology:HP:0002466,Human_Phenotype_Ontology:HP:0002479,Human_Phenotype_Ontology:HP:0002794,Human_Phenotype_Ontology:HP:0006997,Human_Phenotype_Ontology:HP:0010520,MedGen:C0036572|MedGen:CN517202;CLNHGVS=NC_000011.10:g.792053G>A;CLNREVSTAT=criteria_provided,_conflicting_interpretations;CLNSIG=Conflicting_interpretations_of_pathogenicity;CLNSIGCONF=Likely_benign(1),Uncertain_significance(1);CLNVC=single_nucleotide_variant;CLNVCSO=SO:0001483;GENEINFO=SLC25A22:79751;MC=SO:0001819|synonymous_variant;ORIGIN=1;RS=187824231;Pangolin=ENSG00000177542.11|11:0.01|11:-0.0
chr11	792057	941184	C	T	.	.	ALLELEID=935821;CLNDN=Early_infantile_epileptic_encephalopathy_with_suppression_bursts;CLNDISDB=MONDO:MONDO:0100062,MedGen:C0393706,OMIM:PS308350,Orphanet:ORPHA1934,SNOMED_CT:230429005;CLNHGVS=NC_000011.10:g.792057C>T;CLNREVSTAT=criteria_provided,_single_submitter;CLNSIG=Uncertain_significance;CLNVC=single_nucleotide_variant;CLNVCSO=SO:0001483;GENEINFO=SLC25A22:79751;MC=SO:0001583|missense_variant;ORIGIN=1;Pangolin=ENSG00000177542.11|7:0.1|11:-0.0
chr11	792058	946325	G	A	.	.	ALLELEID=926397;CLNDN=Early_infantile_epileptic_encephalopathy_with_suppression_bursts;CLNDISDB=MONDO:MONDO:0100062,MedGen:C0393706,OMIM:PS308350,Orphanet:ORPHA1934,SNOMED_CT:230429005;CLNHGVS=NC_000011.10:g.792058G>A;CLNREVSTAT=criteria_provided,_single_submitter;CLNSIG=Uncertain_significance;CLNVC=single_nucleotide_variant;CLNVCSO=SO:0001483;GENEINFO=SLC25A22:79751;MC=SO:0001583|missense_variant;ORIGIN=1;Pangolin=ENSG00000177542.11|-9:0.0|6:-0.02
chr11	792071	306259	G	A	.	.	AF_EXAC=1e-05;AF_TGP=0.0002;ALLELEID=322138;CLNDN=Early_myoclonic_encephalopathy;CLNDISDB=MONDO:MONDO:0016022,MedGen:C0270855,Orphanet:ORPHA1935,SNOMED_CT:44423001;CLNHGVS=NC_000011.10:g.792071G>A;CLNREVSTAT=criteria_provided,_single_submitter;CLNSIG=Uncertain_significance;CLNVC=single_nucleotide_variant;CLNVCSO=SO:0001483;CLNVI=Illumina_Clinical_Services_Laboratory,Illumina:787968;GENEINFO=SLC25A22:79751;MC=SO:0001627|intron_variant;ORIGIN=1;RS=141931491;Pangolin=ENSG00000177542.11|-7:0.1|-3:-0.0
chr11	792152	835016	C	G	.	.	ALLELEID=839091;CLNDN=Early_infantile_epileptic_encephalopathy_with_suppression_bursts;CLNDISDB=MONDO:MONDO:0100062,MedGen:C0393706,OMIM:PS308350,Orphanet:ORPHA1934,SNOMED_CT:230429005;CLNHGVS=NC_000011.10:g.792152C>G;CLNREVSTAT=criteria_provided,_single_submitter;CLNSIG=Uncertain_significance;CLNVC=single_nucleotide_variant;CLNVCSO=SO:0001483;GENEINFO=SLC25A22:79751;MC=SO:0001583|missense_variant;ORIGIN=1;Pangolin=ENSG00000177542.11|-3:0.0|17:-0.0
chr11	792163	461379	G	A	.	.	ALLELEID=461466;CLNDN=Early_infantile_epileptic_encephalopathy_with_suppression_bursts;CLNDISDB=MONDO:MONDO:0100062,MedGen:C0393706,OMIM:PS308350,Orphanet:ORPHA1934,SNOMED_CT:230429005;CLNHGVS=NC_000011.10:g.792163G>A;CLNREVSTAT=criteria_provided,_single_submitter;CLNSIG=Uncertain_significance;CLNVC=single_nucleotide_variant;CLNVCSO=SO:0001483;GENEINFO=SLC25A22:79751;MC=SO:0001583|missense_variant;ORIGIN=1;RS=939554287;Pangolin=ENSG00000177542.11|46:0.0|6:-0.0
chr11	792172	575335	T	G	.	.	ALLELEID=564910;CLNDN=Early_infantile_epileptic_encephalopathy_with_suppression_bursts;CLNDISDB=MONDO:MONDO:0100062,MedGen:C0393706,OMIM:PS308350,Orphanet:ORPHA1934,SNOMED_CT:230429005;CLNHGVS=NC_000011.10:g.792172T>G;CLNREVSTAT=criteria_provided,_single_submitter;CLNSIG=Uncertain_significance;CLNVC=single_nucleotide_variant;CLNVCSO=SO:0001483;GENEINFO=SLC25A22:79751;MC=SO:0001583|missense_variant;ORIGIN=1;RS=1565035226;Pangolin=ENSG00000177542.11|-30:0.0|37:-0.0
chr11	792206	569303	G	A	.	.	ALLELEID=571009;CLNDN=Early_myoclonic_encephalopathy|Early_infantile_epileptic_encephalopathy_with_suppression_bursts|not_provided;CLNDISDB=MONDO:MONDO:0016022,MedGen:C0270855,Orphanet:ORPHA1935,SNOMED_CT:44423001|MONDO:MONDO:0100062,MedGen:C0393706,OMIM:PS308350,Orphanet:ORPHA1934,SNOMED_CT:230429005|MedGen:CN517202;CLNHGVS=NC_000011.10:g.792206G>A;CLNREVSTAT=criteria_provided,_multiple_submitters,_no_conflicts;CLNSIG=Uncertain_significance;CLNVC=single_nucleotide_variant;CLNVCSO=SO:0001483;CLNVI=ARUP_Laboratories,_Molecular_Genetics_and_Genomics,ARUP_Laboratories:1725225;GENEINFO=SLC25A22:79751;MC=SO:0001583|missense_variant;ORIGIN=1;RS=1388811021;Pangolin=ENSG00000177542.11|3:0.01|11:-0.0
chr11	792208	937762	G	A	.	.	ALLELEID=935822;CLNDN=Early_infantile_epileptic_encephalopathy_with_suppression_bursts;CLNDISDB=MONDO:MONDO:0100062,MedGen:C0393706,OMIM:PS308350,Orphanet:ORPHA1934,SNOMED_CT:230429005;CLNHGVS=NC_000011.10:g.792208G>A;CLNREVSTAT=criteria_provided,_single_submitter;CLNSIG=Uncertain_significance;CLNVC=single_nucleotide_variant;CLNVCSO=SO:0001483;GENEINFO=SLC25A22:79751;MC=SO:0001583|missense_variant;ORIGIN=1;Pangolin=ENSG00000177542.11|1:0.01|9:-0.0
chr11	792229	139144	G	A	.	.	AF_ESP=0.00085;AF_TGP=0.0008;ALLELEID=142847;CLNDN=Early_myoclonic_encephalopathy|not_specified;CLNDISDB=MONDO:MONDO:0016022,MedGen:C0270855,Orphanet:ORPHA1935,SNOMED_CT:44423001|MedGen:CN169374;CLNHGVS=NC_000011.10:g.792229G>A;CLNREVSTAT=criteria_provided,_conflicting_interpretations;CLNSIG=Conflicting_interpretations_of_pathogenicity;CLNSIGCONF=Benign(1),Uncertain_significance(1);CLNVC=single_nucleotide_variant;CLNVCSO=SO:0001483;CLNVI=Illumina_Clinical_Services_Laboratory,Illumina:757749;GENEINFO=SLC25A22:79751;MC=SO:0001627|intron_variant;ORIGIN=1;RS=200517971;Pangolin=ENSG00000177542.11|-12:0.0|-20:-0.0
chr11	792295	306260	T	C	.	.	AF_ESP=8e-05;AF_EXAC=7e-05;ALLELEID=322144;CLNDN=Early_myoclonic_encephalopathy|Early_infantile_epileptic_encephalopathy_with_suppression_bursts|not_specified;CLNDISDB=MONDO:MONDO:0016022,MedGen:C0270855,Orphanet:ORPHA1935,SNOMED_CT:44423001|MONDO:MONDO:0100062,MedGen:C0393706,OMIM:PS308350,Orphanet:ORPHA1934,SNOMED_CT:230429005|MedGen:CN169374;CLNHGVS=NC_000011.10:g.792295T>C;CLNREVSTAT=criteria_provided,_conflicting_interpretations;CLNSIG=Conflicting_interpretations_of_pathogenicity;CLNSIGCONF=Likely_benign(1),Uncertain_significance(2);CLNVC=single_nucleotide_variant;CLNVCSO=SO:0001483;CLNVI=Illumina_Clinical_Services_Laboratory,Illumina:582905;GENEINFO=SLC25A22:79751;MC=SO:0001627|intron_variant;ORIGIN=1;RS=370309722;Pangolin=ENSG00000177542.11|5:0.02|9:-0.0
chr11	792315	950423	T	C	.	.	ALLELEID=926398;CLNDN=Early_infantile_epileptic_encephalopathy_with_suppression_bursts;CLNDISDB=MONDO:MONDO:0100062,MedGen:C0393706,OMIM:PS308350,Orphanet:ORPHA1934,SNOMED_CT:230429005;CLNHGVS=NC_000011.10:g.792315T>C;CLNREVSTAT=criteria_provided,_single_submitter;CLNSIG=Uncertain_significance;CLNVC=single_nucleotide_variant;CLNVCSO=SO:0001483;GENEINFO=SLC25A22:79751;MC=SO:0001583|missense_variant;ORIGIN=1;Pangolin=ENSG00000177542.11|5:0.0|-5:-0.0
chr11	792320	284896	G	A	.	.	AF_EXAC=4e-05;ALLELEID=269133;CLNDN=Early_myoclonic_encephalopathy|not_specified|not_provided;CLNDISDB=MONDO:MONDO:0016022,MedGen:C0270855,Orphanet:ORPHA1935,SNOMED_CT:44423001|MedGen:CN169374|MedGen:CN517202;CLNHGVS=NC_000011.10:g.792320G>A;CLNREVSTAT=criteria_provided,_conflicting_interpretations;CLNSIG=Conflicting_interpretations_of_pathogenicity;CLNSIGCONF=Likely_benign(1),Uncertain_significance(2);CLNVC=single_nucleotide_variant;CLNVCSO=SO:0001483;CLNVI=Illumina_Clinical_Services_Laboratory,Illumina:1414247;GENEINFO=SLC25A22:79751;MC=SO:0001819|synonymous_variant;ORIGIN=1;RS=771026197;Pangolin=ENSG00000177542.11|-16:0.0|-10:-0.0
chr11	792321	198910	G	A	.	.	AF_EXAC=3e-05;ALLELEID=196070;CLNDN=Early_infantile_epileptic_encephalopathy_with_suppression_bursts|not_provided;CLNDISDB=MONDO:MONDO:0100062,MedGen:C0393706,OMIM:PS308350,Orphanet:ORPHA1934,SNOMED_CT:230429005|MedGen:CN517202;CLNHGVS=NC_000011.10:g.792321G>A;CLNREVSTAT=criteria_provided,_multiple_submitters,_no_conflicts;CLNSIG=Uncertain_significance;CLNVC=single_nucleotide_variant;CLNVCSO=SO:0001483;GENEINFO=SLC25A22:79751;MC=SO:0001583|missense_variant;ORIGIN=1;RS=781424186;Pangolin=ENSG00000177542.11|-17:0.0|-11:-0.0
chr11	792329	306261	G	A	.	.	AF_EXAC=3e-05;AF_TGP=0.0002;ALLELEID=328218;CLNDN=Early_myoclonic_encephalopathy;CLNDISDB=MONDO:MONDO:0016022,MedGen:C0270855,Orphanet:ORPHA1935,SNOMED_CT:44423001;CLNHGVS=NC_000011.10:g.792329G>A;CLNREVSTAT=criteria_provided,_single_submitter;CLNSIG=Uncertain_significance;CLNVC=single_nucleotide_variant;CLNVCSO=SO:0001483;CLNVI=Illumina_Clinical_Services_Laboratory,Illumina:585591;GENEINFO=SLC25A22:79751;MC=SO:0001819|synonymous_variant;ORIGIN=1;RS=545592967;Pangolin=ENSG00000177542.11|-19:0.0|-19:-0.0
chr11	792342	207171	G	A	.	.	ALLELEID=202624;CLNDN=not_provided;CLNDISDB=MedGen:CN517202;CLNHGVS=NC_000011.10:g.792342G>A;CLNREVSTAT=criteria_provided,_single_submitter;CLNSIG=Uncertain_significance;CLNVC=single_nucleotide_variant;CLNVCSO=SO:0001483;GENEINFO=SLC25A22:79751;MC=SO:0001583|missense_variant;ORIGIN=1;RS=796053240;Pangolin=ENSG00000177542.11|-38:0.0|-32:-0.0
chr11	792344	654694	C	T	.	.	AF_EXAC=3e-05;ALLELEID=640473;CLNDN=Early_infantile_epileptic_encephalopathy_with_suppression_bursts;CLNDISDB=MONDO:MONDO:0100062,MedGen:C0393706,OMIM:PS308350,Orphanet:ORPHA1934,SNOMED_CT:230429005;CLNHGVS=NC_000011.10:g.792344C>T;CLNREVSTAT=criteria_provided,_single_submitter;CLNSIG=Uncertain_significance;CLNVC=single_nucleotide_variant;CLNVCSO=SO:0001483;GENEINFO=SLC25A22:79751;MC=SO:0001819|synonymous_variant;ORIGIN=1;RS=750034215;Pangolin=ENSG00000177542.11|-2:0.0|-34:-0.0
chr11	792353	881218	G	A	.	.	ALLELEID=868859;CLNDN=Early_myoclonic_encephalopathy;CLNDISDB=MONDO:MONDO:0016022,MedGen:C0270855,Orphanet:ORPHA1935,SNOMED_CT:44423001;CLNHGVS=NC_000011.10:g.792353G>A;CLNREVSTAT=criteria_provided,_single_submitter;CLNSIG=Uncertain_significance;CLNVC=single_nucleotide_variant;CLNVCSO=SO:0001483;CLNVI=Illumina_Clinical_Services_Laboratory,Illumina:907012;GENEINFO=SLC25A22:79751;MC=SO:0001819|synonymous_variant;ORIGIN=1;Pangolin=ENSG00000177542.11|-49:0.0|-43:-0.0
chr11	792367	207170	C	T	.	.	AF_EXAC=5e-05;AF_TGP=0.0006;ALLELEID=202625;CLNDN=Macrocephalus|Seizures|Early_infantile_epileptic_encephalopathy_with_suppression_bursts|Developmental_delay|not_specified;CLNDISDB=Human_Phenotype_Ontology:HP:0000256,Human_Phenotype_Ontology:HP:0005491,Human_Phenotype_Ontology:HP:0005496,Human_Phenotype_Ontology:HP:0200135,MedGen:C2243051|Human_Phenotype_Ontology:HP:0001250,Human_Phenotype_Ontology:HP:0001275,Human_Phenotype_Ontology:HP:0001303,Human_Phenotype_Ontology:HP:0002125,Human_Phenotype_Ontology:HP:0002182,Human_Phenotype_Ontology:HP:0002279,Human_Phenotype_Ontology:HP:0002306,Human_Phenotype_Ontology:HP:0002348,Human_Phenotype_Ontology:HP:0002391,Human_Phenotype_Ontology:HP:0002417,Human_Phenotype_Ontology:HP:0002430,Human_Phenotype_Ontology:HP:0002431,Human_Phenotype_Ontology:HP:0002432,Human_Phenotype_Ontology:HP:0002434,Human_Phenotype_Ontology:HP:0002437,Human_Phenotype_Ontology:HP:0002466,Human_Phenotype_Ontology:HP:0002479,Human_Phenotype_Ontology:HP:0002794,Human_Phenotype_Ontology:HP:0006997,Human_Phenotype_Ontology:HP:0010520,MedGen:C0036572|MONDO:MONDO:0100062,MedGen:C0393706,OMIM:PS308350,Orphanet:ORPHA1934,SNOMED_CT:230429005|MedGen:C0424605|MedGen:CN169374;CLNHGVS=NC_000011.10:g.792367C>T;CLNREVSTAT=criteria_provided,_multiple_submitters,_no_conflicts;CLNSIG=Uncertain_significance;CLNVC=single_nucleotide_variant;CLNVCSO=SO:0001483;GENEINFO=SLC25A22:79751;MC=SO:0001583|missense_variant;ORIGIN=1;RS=200603610;Pangolin=ENSG00000177542.11|-1:0.0|39:-0.0
chr11	792368	306262	G	A	.	.	AF_ESP=8e-05;AF_EXAC=6e-05;ALLELEID=328219;CLNDN=Early_myoclonic_encephalopathy|Early_infantile_epileptic_encephalopathy_with_suppression_bursts|not_specified;CLNDISDB=MONDO:MONDO:0016022,MedGen:C0270855,Orphanet:ORPHA1935,SNOMED_CT:44423001|MONDO:MONDO:0100062,MedGen:C0393706,OMIM:PS308350,Orphanet:ORPHA1934,SNOMED_CT:230429005|MedGen:CN169374;CLNHGVS=NC_000011.10:g.792368G>A;CLNREVSTAT=criteria_provided,_conflicting_interpretations;CLNSIG=Conflicting_interpretations_of_pathogenicity;CLNSIGCONF=Likely_benign(2),Uncertain_significance(1);CLNVC=single_nucleotide_variant;CLNVCSO=SO:0001483;CLNVI=Illumina_Clinical_Services_Laboratory,Illumina:625100;GENEINFO=SLC25A22:79751;MC=SO:0001819|synonymous_variant;ORIGIN=1;RS=200072903;Pangolin=ENSG00000177542.11|11:0.0|38:-0.01
chr11	792380	306263	C	T	.	.	ALLELEID=322149;CLNDN=Early_myoclonic_encephalopathy;CLNDISDB=MONDO:MONDO:0016022,MedGen:C0270855,Orphanet:ORPHA1935,SNOMED_CT:44423001;CLNHGVS=NC_000011.10:g.792380C>T;CLNREVSTAT=criteria_provided,_single_submitter;CLNSIG=Uncertain_significance;CLNVC=single_nucleotide_variant;CLNVCSO=SO:0001483;CLNVI=Illumina_Clinical_Services_Laboratory,Illumina:652266;GENEINFO=SLC25A22:79751;MC=SO:0001819|synonymous_variant;ORIGIN=1;RS=886048695;Pangolin=ENSG00000177542.11|35:0.0|26:-0.0
chr11	792382	1033642	TCTC	T	.	.	ALLELEID=1020953;CLNDN=Epileptic_encephalopathy,_early_infantile,_3;CLNDISDB=MONDO:MONDO:0012245,MedGen:CN293474,OMIM:609304;CLNHGVS=NC_000011.10:g.792383CTC[1];CLNREVSTAT=criteria_provided,_single_submitter;CLNSIG=Uncertain_significance;CLNVC=Microsatellite;CLNVCSO=SO:0000289;GENEINFO=SLC25A22:79751;MC=SO:0001822|inframe_deletion;ORIGIN=8;Pangolin=ENSG00000177542.11|-3:0.0|24:-0.04
chr11	792385	1008916	C	T	.	.	ALLELEID=994815;CLNDN=Early_infantile_epileptic_encephalopathy_with_suppression_bursts;CLNDISDB=MONDO:MONDO:0100062,MedGen:C0393706,OMIM:PS308350,Orphanet:ORPHA1934,SNOMED_CT:230429005;CLNHGVS=NC_000011.10:g.792385C>T;CLNREVSTAT=criteria_provided,_single_submitter;CLNSIG=Uncertain_significance;CLNVC=single_nucleotide_variant;CLNVCSO=SO:0001483;GENEINFO=SLC25A22:79751;MC=SO:0001583|missense_variant;ORIGIN=1;Pangolin=ENSG00000177542.11|21:0.01|0:-0.0
chr11	792393	1021010	G	A	.	.	ALLELEID=1010010;CLNDN=Early_infantile_epileptic_encephalopathy_with_suppression_bursts;CLNDISDB=MONDO:MONDO:0100062,MedGen:C0393706,OMIM:PS308350,Orphanet:ORPHA1934,SNOMED_CT:230429005;CLNHGVS=NC_000011.10:g.792393G>A;CLNREVSTAT=criteria_provided,_single_submitter;CLNSIG=Uncertain_significance;CLNVC=single_nucleotide_variant;CLNVCSO=SO:0001483;GENEINFO=SLC25A22:79751;MC=SO:0001583|missense_variant;ORIGIN=1;Pangolin=ENSG00000177542.11|13:0.01|-25:-0.0
chr11	792395	306264	C	T	.	.	AF_EXAC=5e-05;ALLELEID=315312;CLNDN=Early_myoclonic_encephalopathy|not_specified|not_provided;CLNDISDB=MONDO:MONDO:0016022,MedGen:C0270855,Orphanet:ORPHA1935,SNOMED_CT:44423001|MedGen:CN169374|MedGen:CN517202;CLNHGVS=NC_000011.10:g.792395C>T;CLNREVSTAT=criteria_provided,_conflicting_interpretations;CLNSIG=Conflicting_interpretations_of_pathogenicity;CLNSIGCONF=Likely_benign(2),Uncertain_significance(1);CLNVC=single_nucleotide_variant;CLNVCSO=SO:0001483;CLNVI=Illumina_Clinical_Services_Laboratory,Illumina:677421;GENEINFO=SLC25A22:79751;MC=SO:0001819|synonymous_variant;ORIGIN=1;RS=768604742;Pangolin=ENSG00000177542.11|11:0.02|11:-0.0
chr11	792396	645457	G	A	.	.	AF_ESP=8e-05;AF_EXAC=3e-05;AF_TGP=0.0002;ALLELEID=640474;CLNDN=Early_infantile_epileptic_encephalopathy_with_suppression_bursts;CLNDISDB=MONDO:MONDO:0100062,MedGen:C0393706,OMIM:PS308350,Orphanet:ORPHA1934,SNOMED_CT:230429005;CLNHGVS=NC_000011.10:g.792396G>A;CLNREVSTAT=criteria_provided,_single_submitter;CLNSIG=Uncertain_significance;CLNVC=single_nucleotide_variant;CLNVCSO=SO:0001483;GENEINFO=SLC25A22:79751;MC=SO:0001583|missense_variant;ORIGIN=1;RS=139555989;Pangolin=ENSG00000177542.11|10:0.02|13:-0.0
chr11	792399	418566	C	T	.	.	AF_ESP=0.00023;AF_EXAC=7e-05;ALLELEID=408486;CLNDN=Seizures|Early_infantile_epileptic_encephalopathy_with_suppression_bursts|not_provided;CLNDISDB=Human_Phenotype_Ontology:HP:0001250,Human_Phenotype_Ontology:HP:0001275,Human_Phenotype_Ontology:HP:0001303,Human_Phenotype_Ontology:HP:0002125,Human_Phenotype_Ontology:HP:0002182,Human_Phenotype_Ontology:HP:0002279,Human_Phenotype_Ontology:HP:0002306,Human_Phenotype_Ontology:HP:0002348,Human_Phenotype_Ontology:HP:0002391,Human_Phenotype_Ontology:HP:0002417,Human_Phenotype_Ontology:HP:0002430,Human_Phenotype_Ontology:HP:0002431,Human_Phenotype_Ontology:HP:0002432,Human_Phenotype_Ontology:HP:0002434,Human_Phenotype_Ontology:HP:0002437,Human_Phenotype_Ontology:HP:0002466,Human_Phenotype_Ontology:HP:0002479,Human_Phenotype_Ontology:HP:0002794,Human_Phenotype_Ontology:HP:0006997,Human_Phenotype_Ontology:HP:0010520,MedGen:C0036572|MONDO:MONDO:0100062,MedGen:C0393706,OMIM:PS308350,Orphanet:ORPHA1934,SNOMED_CT:230429005|MedGen:CN517202;CLNHGVS=NC_000011.10:g.792399C>T;CLNREVSTAT=criteria_provided,_multiple_submitters,_no_conflicts;CLNSIG=Uncertain_significance;CLNVC=single_nucleotide_variant;CLNVCSO=SO:0001483;GENEINFO=SLC25A22:79751;MC=SO:0001583|missense_variant;ORIGIN=1;RS=201932343;Pangolin=ENSG00000177542.11|7:0.03|17:-0.0
chr11	792400	461377	G	A	.	.	AF_EXAC=1e-05;ALLELEID=461467;CLNDN=Early_infantile_epileptic_encephalopathy_with_suppression_bursts;CLNDISDB=MONDO:MONDO:0100062,MedGen:C0393706,OMIM:PS308350,Orphanet:ORPHA1934,SNOMED_CT:230429005;CLNHGVS=NC_000011.10:g.792400G>A;CLNREVSTAT=criteria_provided,_single_submitter;CLNSIG=Uncertain_significance;CLNVC=single_nucleotide_variant;CLNVCSO=SO:0001483;GENEINFO=SLC25A22:79751;MC=SO:0001583|missense_variant;ORIGIN=1;RS=771544252;Pangolin=ENSG00000177542.11|6:0.01|6:-0.01
chr11	792539	881219	C	T	.	.	ALLELEID=872145;CLNDN=Early_myoclonic_encephalopathy;CLNDISDB=MONDO:MONDO:0016022,MedGen:C0270855,Orphanet:ORPHA1935,SNOMED_CT:44423001;CLNHGVS=NC_000011.10:g.792539C>T;CLNREVSTAT=criteria_provided,_single_submitter;CLNSIG=Uncertain_significance;CLNVC=single_nucleotide_variant;CLNVCSO=SO:0001483;CLNVI=Illumina_Clinical_Services_Laboratory,Illumina:920682;GENEINFO=SLC25A22:79751;MC=SO:0001627|intron_variant;ORIGIN=1;Pangolin=ENSG00000177542.11|14:0.0|36:-0.0
chr11	792548	574181	C	T	.	.	AF_EXAC=1e-05;ALLELEID=567553;CLNDN=Early_infantile_epileptic_encephalopathy_with_suppression_bursts;CLNDISDB=MONDO:MONDO:0100062,MedGen:C0393706,OMIM:PS308350,Orphanet:ORPHA1934,SNOMED_CT:230429005;CLNHGVS=NC_000011.10:g.792548C>T;CLNREVSTAT=criteria_provided,_single_submitter;CLNSIG=Uncertain_significance;CLNVC=single_nucleotide_variant;CLNVCSO=SO:0001483;GENEINFO=SLC25A22:79751;MC=SO:0001627|intron_variant;ORIGIN=1;RS=779326525;Pangolin=ENSG00000177542.11|5:0.01|27:-0.0
chr11	792555	139140	G	A	.	.	AF_ESP=0.00155;AF_EXAC=0.00066;ALLELEID=142843;CLNDN=Early_myoclonic_encephalopathy|Early_infantile_epileptic_encephalopathy_with_suppression_bursts|not_specified|not_provided;CLNDISDB=MONDO:MONDO:0016022,MedGen:C0270855,Orphanet:ORPHA1935,SNOMED_CT:44423001|MONDO:MONDO:0100062,MedGen:C0393706,OMIM:PS308350,Orphanet:ORPHA1934,SNOMED_CT:230429005|MedGen:CN169374|MedGen:CN517202;CLNHGVS=NC_000011.10:g.792555G>A;CLNREVSTAT=criteria_provided,_conflicting_interpretations;CLNSIG=Conflicting_interpretations_of_pathogenicity;CLNSIGCONF=Benign(2),Likely_benign(1),Uncertain_significance(4);CLNVC=single_nucleotide_variant;CLNVCSO=SO:0001483;CLNVI=ARUP_Laboratories,_Molecular_Genetics_and_Genomics,ARUP_Laboratories:40316|Illumina_Clinical_Services_Laboratory,Illumina:143238;GENEINFO=SLC25A22:79751;MC=SO:0001819|synonymous_variant;ORIGIN=1;RS=147840220;Pangolin=ENSG00000177542.11|-2:0.01|20:-0.0
chr11	792561	198592	C	T	.	.	AF_ESP=8e-05;AF_EXAC=5e-05;AF_TGP=0.0002;ALLELEID=195753;CLNDN=Early_infantile_epileptic_encephalopathy_with_suppression_bursts|not_specified|not_provided;CLNDISDB=MONDO:MONDO:0100062,MedGen:C0393706,OMIM:PS308350,Orphanet:ORPHA1934,SNOMED_CT:230429005|MedGen:CN169374|MedGen:CN517202;CLNHGVS=NC_000011.10:g.792561C>T;CLNREVSTAT=criteria_provided,_conflicting_interpretations;CLNSIG=Conflicting_interpretations_of_pathogenicity;CLNSIGCONF=Benign(1),Likely_benign(1),Uncertain_significance(1);CLNVC=single_nucleotide_variant;CLNVCSO=SO:0001483;GENEINFO=SLC25A22:79751;MC=SO:0001819|synonymous_variant;ORIGIN=1;RS=141430143;Pangolin=ENSG00000177542.11|-8:0.0|14:-0.0
chr11	792562	1000865	G	A	.	.	ALLELEID=994816;CLNDN=Early_infantile_epileptic_encephalopathy_with_suppression_bursts;CLNDISDB=MONDO:MONDO:0100062,MedGen:C0393706,OMIM:PS308350,Orphanet:ORPHA1934,SNOMED_CT:230429005;CLNHGVS=NC_000011.10:g.792562G>A;CLNREVSTAT=criteria_provided,_single_submitter;CLNSIG=Uncertain_significance;CLNVC=single_nucleotide_variant;CLNVCSO=SO:0001483;GENEINFO=SLC25A22:79751;MC=SO:0001583|missense_variant;ORIGIN=1;Pangolin=ENSG00000177542.11|-9:0.0|-1:-0.0
chr11	792570	139139	G	A	.	.	AF_ESP=0.0017;AF_TGP=0.001;ALLELEID=142842;CLNDN=Seizures|Early_myoclonic_encephalopathy|Early_infantile_epileptic_encephalopathy_with_suppression_bursts|not_specified|not_provided;CLNDISDB=Human_Phenotype_Ontology:HP:0001250,Human_Phenotype_Ontology:HP:0001275,Human_Phenotype_Ontology:HP:0001303,Human_Phenotype_Ontology:HP:0002125,Human_Phenotype_Ontology:HP:0002182,Human_Phenotype_Ontology:HP:0002279,Human_Phenotype_Ontology:HP:0002306,Human_Phenotype_Ontology:HP:0002348,Human_Phenotype_Ontology:HP:0002391,Human_Phenotype_Ontology:HP:0002417,Human_Phenotype_Ontology:HP:0002430,Human_Phenotype_Ontology:HP:0002431,Human_Phenotype_Ontology:HP:0002432,Human_Phenotype_Ontology:HP:0002434,Human_Phenotype_Ontology:HP:0002437,Human_Phenotype_Ontology:HP:0002466,Human_Phenotype_Ontology:HP:0002479,Human_Phenotype_Ontology:HP:0002794,Human_Phenotype_Ontology:HP:0006997,Human_Phenotype_Ontology:HP:0010520,MedGen:C0036572|MONDO:MONDO:0016022,MedGen:C0270855,Orphanet:ORPHA1935,SNOMED_CT:44423001|MONDO:MONDO:0100062,MedGen:C0393706,OMIM:PS308350,Orphanet:ORPHA1934,SNOMED_CT:230429005|MedGen:CN169374|MedGen:CN517202;CLNHGVS=NC_000011.10:g.792570G>A;CLNREVSTAT=criteria_provided,_conflicting_interpretations;CLNSIG=Conflicting_interpretations_of_pathogenicity;CLNSIGCONF=Benign(3),Likely_benign(3),Uncertain_significance(1);CLNVC=single_nucleotide_variant;CLNVCSO=SO:0001483;CLNVI=ARUP_Laboratories,_Molecular_Genetics_and_Genomics,ARUP_Laboratories:214019|Illumina_Clinical_Services_Laboratory,Illumina:303384;GENEINFO=SLC25A22:79751;MC=SO:0001819|synonymous_variant;ORIGIN=1;RS=145322467;Pangolin=ENSG00000177542.11|-17:0.0|5:-0.0
chr11	792578	207169	T	C	.	.	AF_EXAC=4e-05;ALLELEID=202626;CLNDN=Epileptic_encephalopathy,_early_infantile,_3|Early_infantile_epileptic_encephalopathy_with_suppression_bursts|not_provided;CLNDISDB=MONDO:MONDO:0012245,MedGen:CN293474,OMIM:609304|MONDO:MONDO:0100062,MedGen:C0393706,OMIM:PS308350,Orphanet:ORPHA1934,SNOMED_CT:230429005|MedGen:CN517202;CLNHGVS=NC_000011.10:g.792578T>C;CLNREVSTAT=criteria_provided,_multiple_submitters,_no_conflicts;CLNSIG=Uncertain_significance;CLNVC=single_nucleotide_variant;CLNVCSO=SO:0001483;GENEINFO=SLC25A22:79751;MC=SO:0001583|missense_variant;ORIGIN=1;RS=767949941;Pangolin=ENSG00000177542.11|45:0.0|-25:-0.0
chr11	792587	575294	C	T	.	.	AF_EXAC=3e-05;ALLELEID=567554;CLNDN=Early_myoclonic_encephalopathy|Early_infantile_epileptic_encephalopathy_with_suppression_bursts|not_provided;CLNDISDB=MONDO:MONDO:0016022,MedGen:C0270855,Orphanet:ORPHA1935,SNOMED_CT:44423001|MONDO:MONDO:0100062,MedGen:C0393706,OMIM:PS308350,Orphanet:ORPHA1934,SNOMED_CT:230429005|MedGen:CN517202;CLNHGVS=NC_000011.10:g.792587C>T;CLNREVSTAT=criteria_provided,_multiple_submitters,_no_conflicts;CLNSIG=Uncertain_significance;CLNVC=single_nucleotide_variant;CLNVCSO=SO:0001483;GENEINFO=SLC25A22:79751;MC=SO:0001583|missense_variant;ORIGIN=1;RS=761249044;Pangolin=ENSG00000177542.11|-34:0.0|36:-0.0
chr11	792588	506576	G	T	.	.	AF_ESP=8e-05;ALLELEID=504474;CLNDN=Early_infantile_epileptic_encephalopathy_with_suppression_bursts|not_specified;CLNDISDB=MONDO:MONDO:0100062,MedGen:C0393706,OMIM:PS308350,Orphanet:ORPHA1934,SNOMED_CT:230429005|MedGen:CN169374;CLNHGVS=NC_000011.10:g.792588G>T;CLNREVSTAT=criteria_provided,_conflicting_interpretations;CLNSIG=Conflicting_interpretations_of_pathogenicity;CLNSIGCONF=Likely_benign(1),Uncertain_significance(1);CLNVC=single_nucleotide_variant;CLNVCSO=SO:0001483;GENEINFO=SLC25A22:79751;MC=SO:0001819|synonymous_variant;ORIGIN=1;RS=368807589;Pangolin=ENSG00000177542.11|-1:0.03|35:-0.0
chr11	792589	207168	G	C	.	.	AF_EXAC=3e-05;ALLELEID=202627;CLNDN=Early_infantile_epileptic_encephalopathy_with_suppression_bursts|not_provided;CLNDISDB=MONDO:MONDO:0100062,MedGen:C0393706,OMIM:PS308350,Orphanet:ORPHA1934,SNOMED_CT:230429005|MedGen:CN517202;CLNHGVS=NC_000011.10:g.792589G>C;CLNREVSTAT=criteria_provided,_multiple_submitters,_no_conflicts;CLNSIG=Uncertain_significance;CLNVC=single_nucleotide_variant;CLNVCSO=SO:0001483;GENEINFO=SLC25A22:79751;MC=SO:0001583|missense_variant;ORIGIN=1;RS=755147242;Pangolin=ENSG00000177542.11|-36:0.0|34:-0.0
chr11	792592	207177	A	G	.	.	AF_EXAC=2e-05;ALLELEID=202628;CLNDN=not_specified|not_provided;CLNDISDB=MedGen:CN169374|MedGen:CN517202;CLNHGVS=NC_000011.10:g.792592A>G;CLNREVSTAT=criteria_provided,_single_submitter;CLNSIG=Uncertain_significance;CLNVC=single_nucleotide_variant;CLNVCSO=SO:0001483;GENEINFO=SLC25A22:79751;MC=SO:0001583|missense_variant;ORIGIN=1;RS=765513862;Pangolin=ENSG00000177542.11|1:0.0|-39:-0.0
chr11	792594	664680	G	A	.	.	ALLELEID=640475;CLNDN=Early_infantile_epileptic_encephalopathy_with_suppression_bursts;CLNDISDB=MONDO:MONDO:0100062,MedGen:C0393706,OMIM:PS308350,Orphanet:ORPHA1934,SNOMED_CT:230429005;CLNHGVS=NC_000011.10:g.792594G>A;CLNREVSTAT=criteria_provided,_single_submitter;CLNSIG=Uncertain_significance;CLNVC=single_nucleotide_variant;CLNVCSO=SO:0001483;GENEINFO=SLC25A22:79751;MC=SO:0001819|synonymous_variant;ORIGIN=1;RS=1590118467;Pangolin=ENSG00000177542.11|2:0.0|-41:-0.0
chr11	792599	207176	G	A	.	.	AF_ESP=8e-05;AF_EXAC=3e-05;ALLELEID=202629;CLNDN=Early_infantile_epileptic_encephalopathy_with_suppression_bursts|not_provided;CLNDISDB=MONDO:MONDO:0100062,MedGen:C0393706,OMIM:PS308350,Orphanet:ORPHA1934,SNOMED_CT:230429005|MedGen:CN517202;CLNHGVS=NC_000011.10:g.792599G>A;CLNREVSTAT=criteria_provided,_multiple_submitters,_no_conflicts;CLNSIG=Uncertain_significance;CLNVC=single_nucleotide_variant;CLNVCSO=SO:0001483;GENEINFO=SLC25A22:79751;MC=SO:0001583|missense_variant;ORIGIN=1;RS=374216522;Pangolin=ENSG00000177542.11|-46:0.0|24:-0.0
chr11	792599	568886	G	C	.	.	ALLELEID=566196;CLNDN=Early_infantile_epileptic_encephalopathy_with_suppression_bursts;CLNDISDB=MONDO:MONDO:0100062,MedGen:C0393706,OMIM:PS308350,Orphanet:ORPHA1934,SNOMED_CT:230429005;CLNHGVS=NC_000011.10:g.792599G>C;CLNREVSTAT=criteria_provided,_single_submitter;CLNSIG=Uncertain_significance;CLNVC=single_nucleotide_variant;CLNVCSO=SO:0001483;GENEINFO=SLC25A22:79751;MC=SO:0001583|missense_variant;ORIGIN=1;RS=374216522;Pangolin=ENSG00000177542.11|24:0.0|-46:-0.0
chr11	792604	656611	C	T	.	.	AF_EXAC=0.00017;ALLELEID=640476;CLNDN=Early_infantile_epileptic_encephalopathy_with_suppression_bursts;CLNDISDB=MONDO:MONDO:0100062,MedGen:C0393706,OMIM:PS308350,Orphanet:ORPHA1934,SNOMED_CT:230429005;CLNHGVS=NC_000011.10:g.792604C>T;CLNREVSTAT=criteria_provided,_single_submitter;CLNSIG=Uncertain_significance;CLNVC=single_nucleotide_variant;CLNVCSO=SO:0001483;GENEINFO=SLC25A22:79751;MC=SO:0001583|missense_variant;ORIGIN=1;RS=756506540;Pangolin=ENSG00000177542.11|-2:0.01|19:-0.0
chr11	792616	207167	C	A	.	.	ALLELEID=202630;CLNDN=Early_infantile_epileptic_encephalopathy_with_suppression_bursts|not_provided;CLNDISDB=MONDO:MONDO:0100062,MedGen:C0393706,OMIM:PS308350,Orphanet:ORPHA1934,SNOMED_CT:230429005|MedGen:CN517202;CLNHGVS=NC_000011.10:g.792616C>A;CLNREVSTAT=criteria_provided,_multiple_submitters,_no_conflicts;CLNSIG=Uncertain_significance;CLNVC=single_nucleotide_variant;CLNVCSO=SO:0001483;GENEINFO=SLC25A22:79751;MC=SO:0001583|missense_variant;ORIGIN=1;RS=769329043;Pangolin=ENSG00000177542.11|7:0.0|11:-0.0
chr11	792616	546116	C	T	.	.	ALLELEID=536822;CLNDN=Early_infantile_epileptic_encephalopathy_with_suppression_bursts|not_provided;CLNDISDB=MONDO:MONDO:0100062,MedGen:C0393706,OMIM:PS308350,Orphanet:ORPHA1934,SNOMED_CT:230429005|MedGen:CN517202;CLNHGVS=NC_000011.10:g.792616C>T;CLNREVSTAT=criteria_provided,_multiple_submitters,_no_conflicts;CLNSIG=Uncertain_significance;CLNVC=single_nucleotide_variant;CLNVCSO=SO:0001483;GENEINFO=SLC25A22:79751;MC=SO:0001583|missense_variant;ORIGIN=1;RS=769329043;Pangolin=ENSG00000177542.11|7:0.0|2:-0.0
chr11	792619	1005536	G	A	.	.	ALLELEID=994817;CLNDN=Early_infantile_epileptic_encephalopathy_with_suppression_bursts;CLNDISDB=MONDO:MONDO:0100062,MedGen:C0393706,OMIM:PS308350,Orphanet:ORPHA1934,SNOMED_CT:230429005;CLNHGVS=NC_000011.10:g.792619G>A;CLNREVSTAT=criteria_provided,_single_submitter;CLNSIG=Uncertain_significance;CLNVC=single_nucleotide_variant;CLNVCSO=SO:0001483;GENEINFO=SLC25A22:79751;MC=SO:0001583|missense_variant;ORIGIN=1;Pangolin=ENSG00000177542.11|4:0.0|-1:-0.0
chr11	792633	1053810	C	T	.	.	ALLELEID=1047562;CLNDN=Early_infantile_epileptic_encephalopathy_with_suppression_bursts;CLNDISDB=MONDO:MONDO:0100062,MedGen:C0393706,OMIM:PS308350,Orphanet:ORPHA1934,SNOMED_CT:230429005;CLNHGVS=NC_000011.10:g.792633C>T;CLNREVSTAT=criteria_provided,_single_submitter;CLNSIG=Uncertain_significance;CLNVC=single_nucleotide_variant;CLNVCSO=SO:0001483;GENEINFO=SLC25A22:79751;MC=SO:0001819|synonymous_variant;ORIGIN=1;Pangolin=ENSG00000177542.11|-2:0.16|-10:-0.0
chr11	792634	418494	G	A	.	.	AF_EXAC=0.00014;AF_TGP=0.0002;ALLELEID=408488;CLNDN=not_provided;CLNDISDB=MedGen:CN517202;CLNHGVS=NC_000011.10:g.792634G>A;CLNREVSTAT=criteria_provided,_single_submitter;CLNSIG=Uncertain_significance;CLNVC=single_nucleotide_variant;CLNVCSO=SO:0001483;GENEINFO=SLC25A22:79751;MC=SO:0001583|missense_variant;ORIGIN=1;RS=533726078;Pangolin=ENSG00000177542.11|-11:0.0|15:-0.0
chr11	792640	207153	C	T	.	.	AF_ESP=0.00218;AF_EXAC=0.00238;AF_TGP=0.002;ALLELEID=202631;CLNDN=Seizures|Early_myoclonic_encephalopathy|Early_infantile_epileptic_encephalopathy_with_suppression_bursts|not_specified|not_provided;CLNDISDB=Human_Phenotype_Ontology:HP:0001250,Human_Phenotype_Ontology:HP:0001275,Human_Phenotype_Ontology:HP:0001303,Human_Phenotype_Ontology:HP:0002125,Human_Phenotype_Ontology:HP:0002182,Human_Phenotype_Ontology:HP:0002279,Human_Phenotype_Ontology:HP:0002306,Human_Phenotype_Ontology:HP:0002348,Human_Phenotype_Ontology:HP:0002391,Human_Phenotype_Ontology:HP:0002417,Human_Phenotype_Ontology:HP:0002430,Human_Phenotype_Ontology:HP:0002431,Human_Phenotype_Ontology:HP:0002432,Human_Phenotype_Ontology:HP:0002434,Human_Phenotype_Ontology:HP:0002437,Human_Phenotype_Ontology:HP:0002466,Human_Phenotype_Ontology:HP:0002479,Human_Phenotype_Ontology:HP:0002794,Human_Phenotype_Ontology:HP:0006997,Human_Phenotype_Ontology:HP:0010520,MedGen:C0036572|MONDO:MONDO:0016022,MedGen:C0270855,Orphanet:ORPHA1935,SNOMED_CT:44423001|MONDO:MONDO:0100062,MedGen:C0393706,OMIM:PS308350,Orphanet:ORPHA1934,SNOMED_CT:230429005|MedGen:CN169374|MedGen:CN517202;CLNHGVS=NC_000011.10:g.792640C>T;CLNREVSTAT=criteria_provided,_conflicting_interpretations;CLNSIG=Conflicting_interpretations_of_pathogenicity;CLNSIGCONF=Benign(2),Likely_benign(2),Uncertain_significance(2);CLNVC=single_nucleotide_variant;CLNVCSO=SO:0001483;CLNVI=Illumina_Clinical_Services_Laboratory,Illumina:203791;GENEINFO=SLC25A22:79751;MC=SO:0001583|missense_variant;ORIGIN=1;RS=201089795;Pangolin=ENSG00000177542.11|-2:0.0|-17:-0.0
chr11	792643	881684	G	C	.	.	ALLELEID=868860;CLNDN=Early_myoclonic_encephalopathy;CLNDISDB=MONDO:MONDO:0016022,MedGen:C0270855,Orphanet:ORPHA1935,SNOMED_CT:44423001;CLNHGVS=NC_000011.10:g.792643G>C;CLNREVSTAT=criteria_provided,_single_submitter;CLNSIG=Uncertain_significance;CLNVC=single_nucleotide_variant;CLNVCSO=SO:0001483;CLNVI=Illumina_Clinical_Services_Laboratory,Illumina:1390330;GENEINFO=SLC25A22:79751;MC=SO:0001583|missense_variant;ORIGIN=1;Pangolin=ENSG00000177542.11|-10:0.0|-20:-0.0
chr11	792645	139138	G	A	.	.	AF_ESP=0.00031;AF_EXAC=0.00105;AF_TGP=0.0002;ALLELEID=142841;CLNDN=Seizures|Early_myoclonic_encephalopathy|Early_infantile_epileptic_encephalopathy_with_suppression_bursts|not_specified|not_provided;CLNDISDB=Human_Phenotype_Ontology:HP:0001250,Human_Phenotype_Ontology:HP:0001275,Human_Phenotype_Ontology:HP:0001303,Human_Phenotype_Ontology:HP:0002125,Human_Phenotype_Ontology:HP:0002182,Human_Phenotype_Ontology:HP:0002279,Human_Phenotype_Ontology:HP:0002306,Human_Phenotype_Ontology:HP:0002348,Human_Phenotype_Ontology:HP:0002391,Human_Phenotype_Ontology:HP:0002417,Human_Phenotype_Ontology:HP:0002430,Human_Phenotype_Ontology:HP:0002431,Human_Phenotype_Ontology:HP:0002432,Human_Phenotype_Ontology:HP:0002434,Human_Phenotype_Ontology:HP:0002437,Human_Phenotype_Ontology:HP:0002466,Human_Phenotype_Ontology:HP:0002479,Human_Phenotype_Ontology:HP:0002794,Human_Phenotype_Ontology:HP:0006997,Human_Phenotype_Ontology:HP:0010520,MedGen:C0036572|MONDO:MONDO:0016022,MedGen:C0270855,Orphanet:ORPHA1935,SNOMED_CT:44423001|MONDO:MONDO:0100062,MedGen:C0393706,OMIM:PS308350,Orphanet:ORPHA1934,SNOMED_CT:230429005|MedGen:CN169374|MedGen:CN517202;CLNHGVS=NC_000011.10:g.792645G>A;CLNREVSTAT=criteria_provided,_conflicting_interpretations;CLNSIG=Conflicting_interpretations_of_pathogenicity;CLNSIGCONF=Benign(2),Likely_benign(5),Uncertain_significance(2);CLNVC=single_nucleotide_variant;CLNVCSO=SO:0001483;CLNVI=Illumina_Clinical_Services_Laboratory,Illumina:603703;GENEINFO=SLC25A22:79751;MC=SO:0001819|synonymous_variant;ORIGIN=1;RS=374780430;Pangolin=ENSG00000177542.11|47:0.0|4:-0.0
chr11	792646	843062	G	A	.	.	ALLELEID=839092;CLNDN=Early_infantile_epileptic_encephalopathy_with_suppression_bursts;CLNDISDB=MONDO:MONDO:0100062,MedGen:C0393706,OMIM:PS308350,Orphanet:ORPHA1934,SNOMED_CT:230429005;CLNHGVS=NC_000011.10:g.792646G>A;CLNREVSTAT=criteria_provided,_single_submitter;CLNSIG=Uncertain_significance;CLNVC=single_nucleotide_variant;CLNVCSO=SO:0001483;GENEINFO=SLC25A22:79751;MC=SO:0001583|missense_variant;ORIGIN=1;Pangolin=ENSG00000177542.11|-23:0.0|34:-0.0
chr11	792647	844923	C	T	.	.	ALLELEID=839093;CLNDN=Early_infantile_epileptic_encephalopathy_with_suppression_bursts;CLNDISDB=MONDO:MONDO:0100062,MedGen:C0393706,OMIM:PS308350,Orphanet:ORPHA1934,SNOMED_CT:230429005;CLNHGVS=NC_000011.10:g.792647C>T;CLNREVSTAT=criteria_provided,_single_submitter;CLNSIG=Uncertain_significance;CLNVC=single_nucleotide_variant;CLNVCSO=SO:0001483;GENEINFO=SLC25A22:79751;MC=SO:0001583|missense_variant;ORIGIN=1;Pangolin=ENSG00000177542.11|-24:0.0|2:-0.0
chr11	792666	159916	G	A	.	.	ALLELEID=168885;CLNDN=Early_myoclonic_encephalopathy;CLNDISDB=MONDO:MONDO:0016022,MedGen:C0270855,Orphanet:ORPHA1935,SNOMED_CT:44423001;CLNHGVS=NC_000011.10:g.792666G>A;CLNREVSTAT=criteria_provided,_single_submitter;CLNSIG=Uncertain_significance;CLNVC=single_nucleotide_variant;CLNVCSO=SO:0001483;GENEINFO=SLC25A22:79751;MC=SO:0001819|synonymous_variant;ORIGIN=1;RS=556959164;Pangolin=ENSG00000177542.11|2:0.0|26:-0.0
chr11	792676	207152	C	G	.	.	AF_ESP=0.00016;AF_EXAC=0.00012;AF_TGP=0.0002;ALLELEID=202632;CLNDN=Seizures|Early_infantile_epileptic_encephalopathy_with_suppression_bursts|not_specified|not_provided;CLNDISDB=Human_Phenotype_Ontology:HP:0001250,Human_Phenotype_Ontology:HP:0001275,Human_Phenotype_Ontology:HP:0001303,Human_Phenotype_Ontology:HP:0002125,Human_Phenotype_Ontology:HP:0002182,Human_Phenotype_Ontology:HP:0002279,Human_Phenotype_Ontology:HP:0002306,Human_Phenotype_Ontology:HP:0002348,Human_Phenotype_Ontology:HP:0002391,Human_Phenotype_Ontology:HP:0002417,Human_Phenotype_Ontology:HP:0002430,Human_Phenotype_Ontology:HP:0002431,Human_Phenotype_Ontology:HP:0002432,Human_Phenotype_Ontology:HP:0002434,Human_Phenotype_Ontology:HP:0002437,Human_Phenotype_Ontology:HP:0002466,Human_Phenotype_Ontology:HP:0002479,Human_Phenotype_Ontology:HP:0002794,Human_Phenotype_Ontology:HP:0006997,Human_Phenotype_Ontology:HP:0010520,MedGen:C0036572|MONDO:MONDO:0100062,MedGen:C0393706,OMIM:PS308350,Orphanet:ORPHA1934,SNOMED_CT:230429005|MedGen:CN169374|MedGen:CN517202;CLNHGVS=NC_000011.10:g.792676C>G;CLNREVSTAT=criteria_provided,_conflicting_interpretations;CLNSIG=Conflicting_interpretations_of_pathogenicity;CLNSIGCONF=Likely_benign(1),Uncertain_significance(3);CLNVC=single_nucleotide_variant;CLNVCSO=SO:0001483;GENEINFO=SLC25A22:79751;MC=SO:0001583|missense_variant;ORIGIN=1;RS=200992080;Pangolin=ENSG00000177542.11|43:0.0|43:-0.0
chr11	792677	306265	C	A	.	.	ALLELEID=315313;CLNDN=Early_myoclonic_encephalopathy;CLNDISDB=MONDO:MONDO:0016022,MedGen:C0270855,Orphanet:ORPHA1935,SNOMED_CT:44423001;CLNHGVS=NC_000011.10:g.792677C>A;CLNREVSTAT=criteria_provided,_single_submitter;CLNSIG=Uncertain_significance;CLNVC=single_nucleotide_variant;CLNVCSO=SO:0001483;CLNVI=Illumina_Clinical_Services_Laboratory,Illumina:599565;GENEINFO=SLC25A22:79751;MC=SO:0001583|missense_variant;ORIGIN=1;RS=886048696;Pangolin=ENSG00000177542.11|42:0.0|50:-0.0
chr11	792687	588331	C	T	.	.	AF_EXAC=4e-05;AF_TGP=0.0006;ALLELEID=579797;CLNDN=Seizures|Early_myoclonic_encephalopathy;CLNDISDB=Human_Phenotype_Ontology:HP:0001250,Human_Phenotype_Ontology:HP:0001275,Human_Phenotype_Ontology:HP:0001303,Human_Phenotype_Ontology:HP:0002125,Human_Phenotype_Ontology:HP:0002182,Human_Phenotype_Ontology:HP:0002279,Human_Phenotype_Ontology:HP:0002306,Human_Phenotype_Ontology:HP:0002348,Human_Phenotype_Ontology:HP:0002391,Human_Phenotype_Ontology:HP:0002417,Human_Phenotype_Ontology:HP:0002430,Human_Phenotype_Ontology:HP:0002431,Human_Phenotype_Ontology:HP:0002432,Human_Phenotype_Ontology:HP:0002434,Human_Phenotype_Ontology:HP:0002437,Human_Phenotype_Ontology:HP:0002466,Human_Phenotype_Ontology:HP:0002479,Human_Phenotype_Ontology:HP:0002794,Human_Phenotype_Ontology:HP:0006997,Human_Phenotype_Ontology:HP:0010520,MedGen:C0036572|MONDO:MONDO:0016022,MedGen:C0270855,Orphanet:ORPHA1935,SNOMED_CT:44423001;CLNHGVS=NC_000011.10:g.792687C>T;CLNREVSTAT=criteria_provided,_conflicting_interpretations;CLNSIG=Conflicting_interpretations_of_pathogenicity;CLNSIGCONF=Likely_benign(1),Uncertain_significance(1);CLNVC=single_nucleotide_variant;CLNVCSO=SO:0001483;CLNVI=Illumina_Clinical_Services_Laboratory,Illumina:282584;GENEINFO=SLC25A22:79751;MC=SO:0001819|synonymous_variant;ORIGIN=1;RS=559239495;Pangolin=ENSG00000177542.11|32:0.01|5:-0.0
chr11	792688	461376	G	A	.	.	AF_EXAC=0.0;ALLELEID=461995;CLNDN=Early_infantile_epileptic_encephalopathy_with_suppression_bursts;CLNDISDB=MONDO:MONDO:0100062,MedGen:C0393706,OMIM:PS308350,Orphanet:ORPHA1934,SNOMED_CT:230429005;CLNHGVS=NC_000011.10:g.792688G>A;CLNREVSTAT=criteria_provided,_single_submitter;CLNSIG=Uncertain_significance;CLNVC=single_nucleotide_variant;CLNVCSO=SO:0001483;GENEINFO=SLC25A22:79751;MC=SO:0001583|missense_variant;ORIGIN=1;RS=750386693;Pangolin=ENSG00000177542.11|39:0.0|4:-0.0
chr11	792725	970831	C	A	.	.	ALLELEID=956700;CLNDN=Early_infantile_epileptic_encephalopathy_with_suppression_bursts;CLNDISDB=MONDO:MONDO:0100062,MedGen:C0393706,OMIM:PS308350,Orphanet:ORPHA1934,SNOMED_CT:230429005;CLNHGVS=NC_000011.10:g.792725C>A;CLNREVSTAT=criteria_provided,_single_submitter;CLNSIG=Uncertain_significance;CLNVC=single_nucleotide_variant;CLNVCSO=SO:0001483;GENEINFO=SLC25A22:79751;MC=SO:0001583|missense_variant;ORIGIN=1;Pangolin=ENSG00000177542.11|17:0.01|41:-0.06
chr11	792725	1009143	C	T	.	.	ALLELEID=994818;CLNDN=Early_infantile_epileptic_encephalopathy_with_suppression_bursts;CLNDISDB=MONDO:MONDO:0100062,MedGen:C0393706,OMIM:PS308350,Orphanet:ORPHA1934,SNOMED_CT:230429005;CLNHGVS=NC_000011.10:g.792725C>T;CLNREVSTAT=criteria_provided,_single_submitter;CLNSIG=Uncertain_significance;CLNVC=single_nucleotide_variant;CLNVCSO=SO:0001483;GENEINFO=SLC25A22:79751;MC=SO:0001583|missense_variant;ORIGIN=1;Pangolin=ENSG00000177542.11|2:0.0|41:-0.02
chr11	792726	207151	G	A	.	.	AF_EXAC=0.00037;ALLELEID=202633;CLNDN=Early_infantile_epileptic_encephalopathy_with_suppression_bursts|not_specified|not_provided;CLNDISDB=MONDO:MONDO:0100062,MedGen:C0393706,OMIM:PS308350,Orphanet:ORPHA1934,SNOMED_CT:230429005|MedGen:CN169374|MedGen:CN517202;CLNHGVS=NC_000011.10:g.792726G>A;CLNREVSTAT=criteria_provided,_conflicting_interpretations;CLNSIG=Conflicting_interpretations_of_pathogenicity;CLNSIGCONF=Benign(1),Likely_benign(1),Uncertain_significance(1);CLNVC=single_nucleotide_variant;CLNVCSO=SO:0001483;GENEINFO=SLC25A22:79751;MC=SO:0001819|synonymous_variant;ORIGIN=1;RS=199887745;Pangolin=ENSG00000177542.11|16:0.0|40:-0.05
chr11	792734	389022	A	G	.	.	ALLELEID=374377;CLNDN=not_specified|not_provided;CLNDISDB=MedGen:CN169374|MedGen:CN517202;CLNHGVS=NC_000011.10:g.792734A>G;CLNREVSTAT=criteria_provided,_conflicting_interpretations;CLNSIG=Conflicting_interpretations_of_pathogenicity;CLNSIGCONF=Likely_benign(1),Uncertain_significance(1);CLNVC=single_nucleotide_variant;CLNVCSO=SO:0001483;GENEINFO=SLC25A22:79751;MC=SO:0001627|intron_variant;ORIGIN=1;RS=969941249;Pangolin=ENSG00000177542.11|32:0.24|-7:-0.02
chr11	792735	139136	C	G	.	.	AF_ESP=0.00064;AF_EXAC=0.00042;AF_TGP=0.0002;ALLELEID=142839;CLNDN=Early_myoclonic_encephalopathy|Early_infantile_epileptic_encephalopathy_with_suppression_bursts|not_specified|not_provided;CLNDISDB=MONDO:MONDO:0016022,MedGen:C0270855,Orphanet:ORPHA1935,SNOMED_CT:44423001|MONDO:MONDO:0100062,MedGen:C0393706,OMIM:PS308350,Orphanet:ORPHA1934,SNOMED_CT:230429005|MedGen:CN169374|MedGen:CN517202;CLNHGVS=NC_000011.10:g.792735C>G;CLNREVSTAT=criteria_provided,_conflicting_interpretations;CLNSIG=Conflicting_interpretations_of_pathogenicity;CLNSIGCONF=Benign(1),Likely_benign(1),Uncertain_significance(3);CLNVC=single_nucleotide_variant;CLNVCSO=SO:0001483;CLNVI=Illumina_Clinical_Services_Laboratory,Illumina:254256;GENEINFO=SLC25A22:79751;MC=SO:0001627|intron_variant;ORIGIN=1;RS=376015598;Pangolin=ENSG00000177542.11|7:0.0|31:-0.11
chr11	792739	139135	G	A	.	.	AF_EXAC=0.00011;ALLELEID=142838;CLNDN=Early_myoclonic_encephalopathy|not_specified;CLNDISDB=MONDO:MONDO:0016022,MedGen:C0270855,Orphanet:ORPHA1935,SNOMED_CT:44423001|MedGen:CN169374;CLNHGVS=NC_000011.10:g.792739G>A;CLNREVSTAT=criteria_provided,_conflicting_interpretations;CLNSIG=Conflicting_interpretations_of_pathogenicity;CLNSIGCONF=Benign(1),Uncertain_significance(1);CLNVC=single_nucleotide_variant;CLNVCSO=SO:0001483;CLNVI=Illumina_Clinical_Services_Laboratory,Illumina:774009;GENEINFO=SLC25A22:79751;MC=SO:0001627|intron_variant;ORIGIN=1;RS=587781169;Pangolin=ENSG00000177542.11|3:0.01|27:-0.09
chr11	792862	659883	G	A	.	.	ALLELEID=652240;CLNDN=Early_myoclonic_encephalopathy|Early_infantile_epileptic_encephalopathy_with_suppression_bursts;CLNDISDB=MONDO:MONDO:0016022,MedGen:C0270855,Orphanet:ORPHA1935,SNOMED_CT:44423001|MONDO:MONDO:0100062,MedGen:C0393706,OMIM:PS308350,Orphanet:ORPHA1934,SNOMED_CT:230429005;CLNHGVS=NC_000011.10:g.792862G>A;CLNREVSTAT=criteria_provided,_multiple_submitters,_no_conflicts;CLNSIG=Uncertain_significance;CLNVC=single_nucleotide_variant;CLNVCSO=SO:0001483;CLNVI=Illumina_Clinical_Services_Laboratory,Illumina:1413673;GENEINFO=SLC25A22:79751;MC=SO:0001627|intron_variant;ORIGIN=1;RS=760438511;Pangolin=ENSG00000177542.11|2:0.01|8:-0.01
chr11	792867	569388	C	G	.	.	ALLELEID=567556;CLNDN=Early_infantile_epileptic_encephalopathy_with_suppression_bursts;CLNDISDB=MONDO:MONDO:0100062,MedGen:C0393706,OMIM:PS308350,Orphanet:ORPHA1934,SNOMED_CT:230429005;CLNHGVS=NC_000011.10:g.792867C>G;CLNREVSTAT=criteria_provided,_single_submitter;CLNSIG=Uncertain_significance;CLNVC=single_nucleotide_variant;CLNVCSO=SO:0001483;GENEINFO=SLC25A22:79751;MC=SO:0001627|intron_variant;ORIGIN=1;RS=1565036894;Pangolin=ENSG00000177542.11|-43:0.09|3:-0.26
chr11	792873	839253	T	C	.	.	ALLELEID=839094;CLNDN=Early_infantile_epileptic_encephalopathy_with_suppression_bursts;CLNDISDB=MONDO:MONDO:0100062,MedGen:C0393706,OMIM:PS308350,Orphanet:ORPHA1934,SNOMED_CT:230429005;CLNHGVS=NC_000011.10:g.792873T>C;CLNREVSTAT=criteria_provided,_single_submitter;CLNSIG=Uncertain_significance;CLNVC=single_nucleotide_variant;CLNVCSO=SO:0001483;GENEINFO=SLC25A22:79751;MC=SO:0001583|missense_variant;ORIGIN=1;Pangolin=ENSG00000177542.11|5:0.11|-3:-0.03
chr11	792875	1025322	C	A	.	.	ALLELEID=1010011;CLNDN=Early_infantile_epileptic_encephalopathy_with_suppression_bursts;CLNDISDB=MONDO:MONDO:0100062,MedGen:C0393706,OMIM:PS308350,Orphanet:ORPHA1934,SNOMED_CT:230429005;CLNHGVS=NC_000011.10:g.792875C>A;CLNREVSTAT=criteria_provided,_single_submitter;CLNSIG=Uncertain_significance;CLNVC=single_nucleotide_variant;CLNVCSO=SO:0001483;GENEINFO=SLC25A22:79751;MC=SO:0001583|missense_variant;ORIGIN=1;Pangolin=ENSG00000177542.11|-5:0.0|-5:-0.0
chr11	792876	1021974	G	A	.	.	ALLELEID=1010012;CLNDN=Early_infantile_epileptic_encephalopathy_with_suppression_bursts|not_provided;CLNDISDB=MONDO:MONDO:0100062,MedGen:C0393706,OMIM:PS308350,Orphanet:ORPHA1934,SNOMED_CT:230429005|MedGen:CN517202;CLNHGVS=NC_000011.10:g.792876G>A;CLNREVSTAT=criteria_provided,_single_submitter;CLNSIG=Uncertain_significance;CLNVC=single_nucleotide_variant;CLNVCSO=SO:0001483;GENEINFO=SLC25A22:79751;MC=SO:0001583|missense_variant;ORIGIN=1;Pangolin=ENSG00000177542.11|2:0.61|-6:-0.04
chr11	792881	306266	G	A	.	.	ALLELEID=322150;CLNDN=Early_myoclonic_encephalopathy|Early_infantile_epileptic_encephalopathy_with_suppression_bursts;CLNDISDB=MONDO:MONDO:0016022,MedGen:C0270855,Orphanet:ORPHA1935,SNOMED_CT:44423001|MONDO:MONDO:0100062,MedGen:C0393706,OMIM:PS308350,Orphanet:ORPHA1934,SNOMED_CT:230429005;CLNHGVS=NC_000011.10:g.792881G>A;CLNREVSTAT=criteria_provided,_multiple_submitters,_no_conflicts;CLNSIG=Uncertain_significance;CLNVC=single_nucleotide_variant;CLNVCSO=SO:0001483;CLNVI=Illumina_Clinical_Services_Laboratory,Illumina:790834;GENEINFO=SLC25A22:79751;MC=SO:0001583|missense_variant;ORIGIN=1;RS=886048697;Pangolin=ENSG00000177542.11|2:0.56|-11:-0.04
chr11	792891	207166	G	T	.	.	ALLELEID=202634;CLNDN=not_provided;CLNDISDB=MedGen:CN517202;CLNHGVS=NC_000011.10:g.792891G>T;CLNREVSTAT=criteria_provided,_single_submitter;CLNSIG=Uncertain_significance;CLNVC=single_nucleotide_variant;CLNVCSO=SO:0001483;GENEINFO=SLC25A22:79751;MC=SO:0001583|missense_variant;ORIGIN=1;RS=796053239;Pangolin=ENSG00000177542.11|40:0.01|-21:-0.0
chr11	792903	287398	G	A	.	.	AF_EXAC=1e-05;ALLELEID=271635;CLNDN=not_specified|not_provided;CLNDISDB=MedGen:CN169374|MedGen:CN517202;CLNHGVS=NC_000011.10:g.792903G>A;CLNREVSTAT=criteria_provided,_conflicting_interpretations;CLNSIG=Conflicting_interpretations_of_pathogenicity;CLNSIGCONF=Likely_benign(1),Uncertain_significance(1);CLNVC=single_nucleotide_variant;CLNVCSO=SO:0001483;GENEINFO=SLC25A22:79751;MC=SO:0001819|synonymous_variant;ORIGIN=1;RS=746201051;Pangolin=ENSG00000177542.11|28:0.0|-33:-0.0
chr11	792904	1059181	C	T	.	.	ALLELEID=1047563;CLNDN=Early_infantile_epileptic_encephalopathy_with_suppression_bursts;CLNDISDB=MONDO:MONDO:0100062,MedGen:C0393706,OMIM:PS308350,Orphanet:ORPHA1934,SNOMED_CT:230429005;CLNHGVS=NC_000011.10:g.792904C>T;CLNREVSTAT=criteria_provided,_single_submitter;CLNSIG=Uncertain_significance;CLNVC=single_nucleotide_variant;CLNVCSO=SO:0001483;GENEINFO=SLC25A22:79751;MC=SO:0001583|missense_variant;ORIGIN=1;Pangolin=ENSG00000177542.11|27:0.0|26:-0.0
chr11	792938	589904	G	A	.	.	ALLELEID=580038;CLNDN=Seizures;CLNDISDB=Human_Phenotype_Ontology:HP:0001250,Human_Phenotype_Ontology:HP:0001275,Human_Phenotype_Ontology:HP:0001303,Human_Phenotype_Ontology:HP:0002125,Human_Phenotype_Ontology:HP:0002182,Human_Phenotype_Ontology:HP:0002279,Human_Phenotype_Ontology:HP:0002306,Human_Phenotype_Ontology:HP:0002348,Human_Phenotype_Ontology:HP:0002391,Human_Phenotype_Ontology:HP:0002417,Human_Phenotype_Ontology:HP:0002430,Human_Phenotype_Ontology:HP:0002431,Human_Phenotype_Ontology:HP:0002432,Human_Phenotype_Ontology:HP:0002434,Human_Phenotype_Ontology:HP:0002437,Human_Phenotype_Ontology:HP:0002466,Human_Phenotype_Ontology:HP:0002479,Human_Phenotype_Ontology:HP:0002794,Human_Phenotype_Ontology:HP:0006997,Human_Phenotype_Ontology:HP:0010520,MedGen:C0036572;CLNHGVS=NC_000011.10:g.792938G>A;CLNREVSTAT=criteria_provided,_single_submitter;CLNSIG=Uncertain_significance;CLNVC=single_nucleotide_variant;CLNVCSO=SO:0001483;GENEINFO=SLC25A22:79751;MC=SO:0001583|missense_variant;ORIGIN=1;RS=1565037117;Pangolin=ENSG00000177542.11|46:0.01|0:-0.0
chr11	792940	648353	G	A	.	.	ALLELEID=640477;CLNDN=Early_infantile_epileptic_encephalopathy_with_suppression_bursts;CLNDISDB=MONDO:MONDO:0100062,MedGen:C0393706,OMIM:PS308350,Orphanet:ORPHA1934,SNOMED_CT:230429005;CLNHGVS=NC_000011.10:g.792940G>A;CLNREVSTAT=criteria_provided,_single_submitter;CLNSIG=Uncertain_significance;CLNVC=single_nucleotide_variant;CLNVCSO=SO:0001483;GENEINFO=SLC25A22:79751;MC=SO:0001819|synonymous_variant;ORIGIN=1;RS=1590119517;Pangolin=ENSG00000177542.11|-10:0.01|-9:-0.0
chr11	792942	1014432	C	T	.	.	ALLELEID=1010013;CLNDN=Early_infantile_epileptic_encephalopathy_with_suppression_bursts;CLNDISDB=MONDO:MONDO:0100062,MedGen:C0393706,OMIM:PS308350,Orphanet:ORPHA1934,SNOMED_CT:230429005;CLNHGVS=NC_000011.10:g.792942C>T;CLNREVSTAT=criteria_provided,_single_submitter;CLNSIG=Uncertain_significance;CLNVC=single_nucleotide_variant;CLNVCSO=SO:0001483;GENEINFO=SLC25A22:79751;MC=SO:0001583|missense_variant;ORIGIN=1;Pangolin=ENSG00000177542.11|42:0.02|-12:-0.01
chr11	792955	306267	C	G	.	.	ALLELEID=328230;CLNDN=Early_myoclonic_encephalopathy;CLNDISDB=MONDO:MONDO:0016022,MedGen:C0270855,Orphanet:ORPHA1935,SNOMED_CT:44423001;CLNHGVS=NC_000011.10:g.792955C>G;CLNREVSTAT=criteria_provided,_single_submitter;CLNSIG=Uncertain_significance;CLNVC=single_nucleotide_variant;CLNVCSO=SO:0001483;CLNVI=Illumina_Clinical_Services_Laboratory,Illumina:735130;GENEINFO=SLC25A22:79751;MC=SO:0001819|synonymous_variant;ORIGIN=1;RS=141975755;Pangolin=ENSG00000177542.11|29:0.01|29:-0.01
chr11	792955	139134	C	T	.	.	AF_ESP=0.00085;AF_TGP=0.001;ALLELEID=142837;CLNDN=Seizures|Early_infantile_epileptic_encephalopathy_with_suppression_bursts|not_specified|not_provided;CLNDISDB=Human_Phenotype_Ontology:HP:0001250,Human_Phenotype_Ontology:HP:0001275,Human_Phenotype_Ontology:HP:0001303,Human_Phenotype_Ontology:HP:0002125,Human_Phenotype_Ontology:HP:0002182,Human_Phenotype_Ontology:HP:0002279,Human_Phenotype_Ontology:HP:0002306,Human_Phenotype_Ontology:HP:0002348,Human_Phenotype_Ontology:HP:0002391,Human_Phenotype_Ontology:HP:0002417,Human_Phenotype_Ontology:HP:0002430,Human_Phenotype_Ontology:HP:0002431,Human_Phenotype_Ontology:HP:0002432,Human_Phenotype_Ontology:HP:0002434,Human_Phenotype_Ontology:HP:0002437,Human_Phenotype_Ontology:HP:0002466,Human_Phenotype_Ontology:HP:0002479,Human_Phenotype_Ontology:HP:0002794,Human_Phenotype_Ontology:HP:0006997,Human_Phenotype_Ontology:HP:0010520,MedGen:C0036572|MONDO:MONDO:0100062,MedGen:C0393706,OMIM:PS308350,Orphanet:ORPHA1934,SNOMED_CT:230429005|MedGen:CN169374|MedGen:CN517202;CLNHGVS=NC_000011.10:g.792955C>T;CLNREVSTAT=criteria_provided,_conflicting_interpretations;CLNSIG=Conflicting_interpretations_of_pathogenicity;CLNSIGCONF=Benign(1),Likely_benign(3),Uncertain_significance(1);CLNVC=single_nucleotide_variant;CLNVCSO=SO:0001483;GENEINFO=SLC25A22:79751;MC=SO:0001819|synonymous_variant;ORIGIN=1;RS=141975755;Pangolin=ENSG00000177542.11|29:0.02|29:-0.01
chr11	792956	1056838	G	T	.	.	ALLELEID=1047564;CLNDN=Early_infantile_epileptic_encephalopathy_with_suppression_bursts;CLNDISDB=MONDO:MONDO:0100062,MedGen:C0393706,OMIM:PS308350,Orphanet:ORPHA1934,SNOMED_CT:230429005;CLNHGVS=NC_000011.10:g.792956G>T;CLNREVSTAT=criteria_provided,_single_submitter;CLNSIG=Uncertain_significance;CLNVC=single_nucleotide_variant;CLNVCSO=SO:0001483;GENEINFO=SLC25A22:79751;MC=SO:0001583|missense_variant;ORIGIN=1;Pangolin=ENSG00000177542.11|28:0.01|-26:-0.0
chr11	792963	664601	T	C	.	.	ALLELEID=640478;CLNDN=Early_infantile_epileptic_encephalopathy_with_suppression_bursts;CLNDISDB=MONDO:MONDO:0100062,MedGen:C0393706,OMIM:PS308350,Orphanet:ORPHA1934,SNOMED_CT:230429005;CLNHGVS=NC_000011.10:g.792963T>C;CLNREVSTAT=criteria_provided,_single_submitter;CLNSIG=Uncertain_significance;CLNVC=single_nucleotide_variant;CLNVCSO=SO:0001483;GENEINFO=SLC25A22:79751;MC=SO:0001583|missense_variant;ORIGIN=1;RS=1032909804;Pangolin=ENSG00000177542.11|21:0.02|21:-0.03
chr11	792975	207165	G	C	.	.	AF_ESP=8e-05;AF_EXAC=1e-05;ALLELEID=202635;CLNDN=not_provided;CLNDISDB=MedGen:CN517202;CLNHGVS=NC_000011.10:g.792975G>C;CLNREVSTAT=criteria_provided,_single_submitter;CLNSIG=Uncertain_significance;CLNVC=single_nucleotide_variant;CLNVCSO=SO:0001483;GENEINFO=SLC25A22:79751;MC=SO:0001583|missense_variant;ORIGIN=1;RS=370392070;Pangolin=ENSG00000177542.11|9:0.0|9:-0.01
chr11	793523	385386	C	T	.	.	AF_ESP=0.00023;AF_EXAC=6e-05;ALLELEID=371748;CLNDN=Early_infantile_epileptic_encephalopathy_with_suppression_bursts|not_specified;CLNDISDB=MONDO:MONDO:0100062,MedGen:C0393706,OMIM:PS308350,Orphanet:ORPHA1934,SNOMED_CT:230429005|MedGen:CN169374;CLNHGVS=NC_000011.10:g.793523C>T;CLNREVSTAT=criteria_provided,_conflicting_interpretations;CLNSIG=Conflicting_interpretations_of_pathogenicity;CLNSIGCONF=Likely_benign(1),Uncertain_significance(1);CLNVC=single_nucleotide_variant;CLNVCSO=SO:0001483;GENEINFO=SLC25A22:79751;MC=SO:0001627|intron_variant;ORIGIN=1;RS=375955950;Pangolin=ENSG00000177542.11|6:0.0|11:-0.0
chr11	793526	850119	C	T	.	.	ALLELEID=852641;CLNDN=Early_infantile_epileptic_encephalopathy_with_suppression_bursts;CLNDISDB=MONDO:MONDO:0100062,MedGen:C0393706,OMIM:PS308350,Orphanet:ORPHA1934,SNOMED_CT:230429005;CLNHGVS=NC_000011.10:g.793526C>T;CLNREVSTAT=criteria_provided,_single_submitter;CLNSIG=Uncertain_significance;CLNVC=single_nucleotide_variant;CLNVCSO=SO:0001483;GENEINFO=SLC25A22:79751;MC=SO:0001627|intron_variant;ORIGIN=1;Pangolin=ENSG00000177542.11|3:0.0|8:-0.0
chr11	793530	207164	C	T	.	.	AF_EXAC=1e-05;ALLELEID=202637;CLNDN=Early_infantile_epileptic_encephalopathy_with_suppression_bursts|not_provided;CLNDISDB=MONDO:MONDO:0100062,MedGen:C0393706,OMIM:PS308350,Orphanet:ORPHA1934,SNOMED_CT:230429005|MedGen:CN517202;CLNHGVS=NC_000011.10:g.793530C>T;CLNREVSTAT=criteria_provided,_multiple_submitters,_no_conflicts;CLNSIG=Uncertain_significance;CLNVC=single_nucleotide_variant;CLNVCSO=SO:0001483;GENEINFO=SLC25A22:79751;MC=SO:0001583|missense_variant;ORIGIN=1;RS=781514122;Pangolin=ENSG00000177542.11|-1:0.0|9:-0.0
chr11	793533	1054945	C	T	.	.	ALLELEID=1047565;CLNDN=Early_infantile_epileptic_encephalopathy_with_suppression_bursts;CLNDISDB=MONDO:MONDO:0100062,MedGen:C0393706,OMIM:PS308350,Orphanet:ORPHA1934,SNOMED_CT:230429005;CLNHGVS=NC_000011.10:g.793533C>T;CLNREVSTAT=criteria_provided,_single_submitter;CLNSIG=Uncertain_significance;CLNVC=single_nucleotide_variant;CLNVCSO=SO:0001483;GENEINFO=SLC25A22:79751;MC=SO:0001583|missense_variant;ORIGIN=1;Pangolin=ENSG00000177542.11|-4:0.0|1:-0.0
chr11	793538	207162	G	C	.	.	AF_ESP=8e-05;AF_EXAC=1e-05;ALLELEID=202638;CLNDN=Early_infantile_epileptic_encephalopathy_with_suppression_bursts|not_provided;CLNDISDB=MONDO:MONDO:0100062,MedGen:C0393706,OMIM:PS308350,Orphanet:ORPHA1934,SNOMED_CT:230429005|MedGen:CN517202;CLNHGVS=NC_000011.10:g.793538G>C;CLNREVSTAT=criteria_provided,_multiple_submitters,_no_conflicts;CLNSIG=Uncertain_significance;CLNVC=single_nucleotide_variant;CLNVCSO=SO:0001483;GENEINFO=SLC25A22:79751;MC=SO:0001583|missense_variant;ORIGIN=1;RS=369735050;Pangolin=ENSG00000177542.11|1:0.91|-9:-0.3
chr11	793543	952810	C	G	.	.	ALLELEID=926399;CLNDN=Early_infantile_epileptic_encephalopathy_with_suppression_bursts;CLNDISDB=MONDO:MONDO:0100062,MedGen:C0393706,OMIM:PS308350,Orphanet:ORPHA1934,SNOMED_CT:230429005;CLNHGVS=NC_000011.10:g.793543C>G;CLNREVSTAT=criteria_provided,_single_submitter;CLNSIG=Uncertain_significance;CLNVC=single_nucleotide_variant;CLNVCSO=SO:0001483;GENEINFO=SLC25A22:79751;MC=SO:0001583|missense_variant;ORIGIN=1;Pangolin=ENSG00000177542.11|0:0.0|-14:-0.0
chr11	793555	207157	G	C	.	.	AF_ESP=0.00031;AF_EXAC=0.00012;AF_TGP=0.0006;ALLELEID=202639;CLNDN=Early_myoclonic_encephalopathy|Early_infantile_epileptic_encephalopathy_with_suppression_bursts|not_provided;CLNDISDB=MONDO:MONDO:0016022,MedGen:C0270855,Orphanet:ORPHA1935,SNOMED_CT:44423001|MONDO:MONDO:0100062,MedGen:C0393706,OMIM:PS308350,Orphanet:ORPHA1934,SNOMED_CT:230429005|MedGen:CN517202;CLNHGVS=NC_000011.10:g.793555G>C;CLNREVSTAT=criteria_provided,_multiple_submitters,_no_conflicts;CLNSIG=Uncertain_significance;CLNVC=single_nucleotide_variant;CLNVCSO=SO:0001483;CLNVI=Illumina_Clinical_Services_Laboratory,Illumina:684076;GENEINFO=SLC25A22:79751;MC=SO:0001583|missense_variant;ORIGIN=1;RS=143064022;Pangolin=ENSG00000177542.11|-26:0.0|26:-0.0
chr11	793568	409630	G	T	.	.	ALLELEID=398773;CLNDN=Early_infantile_epileptic_encephalopathy_with_suppression_bursts;CLNDISDB=MONDO:MONDO:0100062,MedGen:C0393706,OMIM:PS308350,Orphanet:ORPHA1934,SNOMED_CT:230429005;CLNHGVS=NC_000011.10:g.793568G>T;CLNREVSTAT=criteria_provided,_single_submitter;CLNSIG=Uncertain_significance;CLNVC=single_nucleotide_variant;CLNVCSO=SO:0001483;GENEINFO=SLC25A22:79751;MC=SO:0001583|missense_variant;ORIGIN=1;RS=1060502507;Pangolin=ENSG00000177542.11|13:0.0|-39:-0.0
chr11	793587	530518	C	T	.	.	ALLELEID=526489;CLNDN=Early_infantile_epileptic_encephalopathy_with_suppression_bursts;CLNDISDB=MONDO:MONDO:0100062,MedGen:C0393706,OMIM:PS308350,Orphanet:ORPHA1934,SNOMED_CT:230429005;CLNHGVS=NC_000011.10:g.793587C>T;CLNREVSTAT=criteria_provided,_single_submitter;CLNSIG=Uncertain_significance;CLNVC=single_nucleotide_variant;CLNVCSO=SO:0001483;GENEINFO=SLC25A22:79751;MC=SO:0001583|missense_variant;ORIGIN=1;RS=1215087087;Pangolin=ENSG00000177542.11|-3:0.01|-6:-0.01
chr11	794461	883624	G	A	.	.	ALLELEID=868861;CLNDN=Early_myoclonic_encephalopathy|Early_infantile_epileptic_encephalopathy_with_suppression_bursts;CLNDISDB=MONDO:MONDO:0016022,MedGen:C0270855,Orphanet:ORPHA1935,SNOMED_CT:44423001|MONDO:MONDO:0100062,MedGen:C0393706,OMIM:PS308350,Orphanet:ORPHA1934,SNOMED_CT:230429005;CLNHGVS=NC_000011.10:g.794461G>A;CLNREVSTAT=criteria_provided,_multiple_submitters,_no_conflicts;CLNSIG=Uncertain_significance;CLNVC=single_nucleotide_variant;CLNVCSO=SO:0001483;CLNVI=Illumina_Clinical_Services_Laboratory,Illumina:948502;GENEINFO=SLC25A22:79751;MC=SO:0001583|missense_variant;ORIGIN=1;Pangolin=ENSG00000177542.11|-3:0.01|-8:-0.04
chr11	794470	392861	C	T	.	.	AF_EXAC=1e-05;ALLELEID=374389;CLNDN=Seizures|Early_infantile_epileptic_encephalopathy_with_suppression_bursts|not_provided;CLNDISDB=Human_Phenotype_Ontology:HP:0001250,Human_Phenotype_Ontology:HP:0001275,Human_Phenotype_Ontology:HP:0001303,Human_Phenotype_Ontology:HP:0002125,Human_Phenotype_Ontology:HP:0002182,Human_Phenotype_Ontology:HP:0002279,Human_Phenotype_Ontology:HP:0002306,Human_Phenotype_Ontology:HP:0002348,Human_Phenotype_Ontology:HP:0002391,Human_Phenotype_Ontology:HP:0002417,Human_Phenotype_Ontology:HP:0002430,Human_Phenotype_Ontology:HP:0002431,Human_Phenotype_Ontology:HP:0002432,Human_Phenotype_Ontology:HP:0002434,Human_Phenotype_Ontology:HP:0002437,Human_Phenotype_Ontology:HP:0002466,Human_Phenotype_Ontology:HP:0002479,Human_Phenotype_Ontology:HP:0002794,Human_Phenotype_Ontology:HP:0006997,Human_Phenotype_Ontology:HP:0010520,MedGen:C0036572|MONDO:MONDO:0100062,MedGen:C0393706,OMIM:PS308350,Orphanet:ORPHA1934,SNOMED_CT:230429005|MedGen:CN517202;CLNHGVS=NC_000011.10:g.794470C>T;CLNREVSTAT=criteria_provided,_multiple_submitters,_no_conflicts;CLNSIG=Uncertain_significance;CLNVC=single_nucleotide_variant;CLNVCSO=SO:0001483;GENEINFO=SLC25A22:79751;MC=SO:0001583|missense_variant;ORIGIN=1;RS=774766308;Pangolin=ENSG00000177542.11|-12:0.01|-17:-0.03
chr11	794481	159912	T	C	.	.	AF_EXAC=1e-05;ALLELEID=168889;CLNDN=Early_myoclonic_encephalopathy;CLNDISDB=MONDO:MONDO:0016022,MedGen:C0270855,Orphanet:ORPHA1935,SNOMED_CT:44423001;CLNHGVS=NC_000011.10:g.794481T>C;CLNREVSTAT=criteria_provided,_single_submitter;CLNSIG=Uncertain_significance;CLNVC=single_nucleotide_variant;CLNVCSO=SO:0001483;GENEINFO=SLC25A22:79751;MC=SO:0001583|missense_variant;ORIGIN=1;RS=587784387;Pangolin=ENSG00000177542.11|-28:0.01|-23:-0.01
chr11	794482	161560	C	A	.	.	ALLELEID=171516;CLNDN=Malignant_tumor_of_prostate;CLNDISDB=Human_Phenotype_Ontology:HP:0012125,MONDO:MONDO:0008315,MedGen:C0376358,OMIM:176807,SNOMED_CT:399068003;CLNHGVS=NC_000011.10:g.794482C>A;CLNREVSTAT=no_assertion_criteria_provided;CLNSIG=Uncertain_significance;CLNVC=single_nucleotide_variant;CLNVCSO=SO:0001483;GENEINFO=SLC25A22:79751;MC=SO:0001587|nonsense;ORIGIN=2;RS=193920962;Pangolin=ENSG00000177542.11|-29:0.04|31:-0.01
chr11	794482	940821	C	T	.	.	ALLELEID=935823;CLNDN=Early_infantile_epileptic_encephalopathy_with_suppression_bursts;CLNDISDB=MONDO:MONDO:0100062,MedGen:C0393706,OMIM:PS308350,Orphanet:ORPHA1934,SNOMED_CT:230429005;CLNHGVS=NC_000011.10:g.794482C>T;CLNREVSTAT=criteria_provided,_single_submitter;CLNSIG=Uncertain_significance;CLNVC=single_nucleotide_variant;CLNVCSO=SO:0001483;GENEINFO=SLC25A22:79751;MC=SO:0001583|missense_variant;ORIGIN=1;Pangolin=ENSG00000177542.11|31:0.01|-29:-0.01
chr11	794488	954554	G	A	.	.	ALLELEID=947705;CLNDN=Early_infantile_epileptic_encephalopathy_with_suppression_bursts;CLNDISDB=MONDO:MONDO:0100062,MedGen:C0393706,OMIM:PS308350,Orphanet:ORPHA1934,SNOMED_CT:230429005;CLNHGVS=NC_000011.10:g.794488G>A;CLNREVSTAT=criteria_provided,_single_submitter;CLNSIG=Uncertain_significance;CLNVC=single_nucleotide_variant;CLNVCSO=SO:0001483;GENEINFO=SLC25A22:79751;MC=SO:0001583|missense_variant;ORIGIN=1;Pangolin=ENSG00000177542.11|-30:0.0|-35:-0.0
chr11	794509	139131	C	T	.	.	AF_ESP=0.00208;AF_EXAC=0.00072;AF_TGP=0.003;ALLELEID=142834;CLNDN=Seizures|Early_myoclonic_encephalopathy|Early_infantile_epileptic_encephalopathy_with_suppression_bursts|not_specified;CLNDISDB=Human_Phenotype_Ontology:HP:0001250,Human_Phenotype_Ontology:HP:0001275,Human_Phenotype_Ontology:HP:0001303,Human_Phenotype_Ontology:HP:0002125,Human_Phenotype_Ontology:HP:0002182,Human_Phenotype_Ontology:HP:0002279,Human_Phenotype_Ontology:HP:0002306,Human_Phenotype_Ontology:HP:0002348,Human_Phenotype_Ontology:HP:0002391,Human_Phenotype_Ontology:HP:0002417,Human_Phenotype_Ontology:HP:0002430,Human_Phenotype_Ontology:HP:0002431,Human_Phenotype_Ontology:HP:0002432,Human_Phenotype_Ontology:HP:0002434,Human_Phenotype_Ontology:HP:0002437,Human_Phenotype_Ontology:HP:0002466,Human_Phenotype_Ontology:HP:0002479,Human_Phenotype_Ontology:HP:0002794,Human_Phenotype_Ontology:HP:0006997,Human_Phenotype_Ontology:HP:0010520,MedGen:C0036572|MONDO:MONDO:0016022,MedGen:C0270855,Orphanet:ORPHA1935,SNOMED_CT:44423001|MONDO:MONDO:0100062,MedGen:C0393706,OMIM:PS308350,Orphanet:ORPHA1934,SNOMED_CT:230429005|MedGen:CN169374;CLNHGVS=NC_000011.10:g.794509C>T;CLNREVSTAT=criteria_provided,_conflicting_interpretations;CLNSIG=Conflicting_interpretations_of_pathogenicity;CLNSIGCONF=Benign(2),Likely_benign(2),Uncertain_significance(1);CLNVC=single_nucleotide_variant;CLNVCSO=SO:0001483;GENEINFO=SLC25A22:79751;MC=SO:0001583|missense_variant;ORIGIN=1;RS=116134953;Pangolin=ENSG00000177542.11|4:0.0|5:-0.0
chr11	794510	306268	G	A	.	.	AF_ESP=8e-05;AF_EXAC=0.00017;ALLELEID=328235;CLNDN=Seizures|Early_myoclonic_encephalopathy|Early_infantile_epileptic_encephalopathy_with_suppression_bursts|not_specified;CLNDISDB=Human_Phenotype_Ontology:HP:0001250,Human_Phenotype_Ontology:HP:0001275,Human_Phenotype_Ontology:HP:0001303,Human_Phenotype_Ontology:HP:0002125,Human_Phenotype_Ontology:HP:0002182,Human_Phenotype_Ontology:HP:0002279,Human_Phenotype_Ontology:HP:0002306,Human_Phenotype_Ontology:HP:0002348,Human_Phenotype_Ontology:HP:0002391,Human_Phenotype_Ontology:HP:0002417,Human_Phenotype_Ontology:HP:0002430,Human_Phenotype_Ontology:HP:0002431,Human_Phenotype_Ontology:HP:0002432,Human_Phenotype_Ontology:HP:0002434,Human_Phenotype_Ontology:HP:0002437,Human_Phenotype_Ontology:HP:0002466,Human_Phenotype_Ontology:HP:0002479,Human_Phenotype_Ontology:HP:0002794,Human_Phenotype_Ontology:HP:0006997,Human_Phenotype_Ontology:HP:0010520,MedGen:C0036572|MONDO:MONDO:0016022,MedGen:C0270855,Orphanet:ORPHA1935,SNOMED_CT:44423001|MONDO:MONDO:0100062,MedGen:C0393706,OMIM:PS308350,Orphanet:ORPHA1934,SNOMED_CT:230429005|MedGen:CN169374;CLNHGVS=NC_000011.10:g.794510G>A;CLNREVSTAT=criteria_provided,_conflicting_interpretations;CLNSIG=Conflicting_interpretations_of_pathogenicity;CLNSIGCONF=Likely_benign(3),Uncertain_significance(1);CLNVC=single_nucleotide_variant;CLNVCSO=SO:0001483;CLNVI=Illumina_Clinical_Services_Laboratory,Illumina:447105;GENEINFO=SLC25A22:79751;MC=SO:0001819|synonymous_variant;ORIGIN=1;RS=201574228;Pangolin=ENSG00000177542.11|3:0.0|-40:-0.0
chr11	794511	854144	G	T	.	.	ALLELEID=839095;CLNDN=Early_infantile_epileptic_encephalopathy_with_suppression_bursts;CLNDISDB=MONDO:MONDO:0100062,MedGen:C0393706,OMIM:PS308350,Orphanet:ORPHA1934,SNOMED_CT:230429005;CLNHGVS=NC_000011.10:g.794511G>T;CLNREVSTAT=criteria_provided,_single_submitter;CLNSIG=Uncertain_significance;CLNVC=single_nucleotide_variant;CLNVCSO=SO:0001483;GENEINFO=SLC25A22:79751;MC=SO:0001583|missense_variant;ORIGIN=1;Pangolin=ENSG00000177542.11|3:0.0|2:-0.01
chr11	794770	847879	A	G	.	.	ALLELEID=851921;CLNDN=Early_infantile_epileptic_encephalopathy_with_suppression_bursts;CLNDISDB=MONDO:MONDO:0100062,MedGen:C0393706,OMIM:PS308350,Orphanet:ORPHA1934,SNOMED_CT:230429005;CLNHGVS=NC_000011.10:g.794770A>G;CLNREVSTAT=criteria_provided,_single_submitter;CLNSIG=Uncertain_significance;CLNVC=single_nucleotide_variant;CLNVCSO=SO:0001483;GENEINFO=SLC25A22:79751;MC=SO:0001627|intron_variant;ORIGIN=1;Pangolin=ENSG00000177542.11|-48:0.13|6:-0.02
chr11	794779	966227	C	T	.	.	ALLELEID=956701;CLNDN=Early_infantile_epileptic_encephalopathy_with_suppression_bursts;CLNDISDB=MONDO:MONDO:0100062,MedGen:C0393706,OMIM:PS308350,Orphanet:ORPHA1934,SNOMED_CT:230429005;CLNHGVS=NC_000011.10:g.794779C>T;CLNREVSTAT=criteria_provided,_single_submitter;CLNSIG=Uncertain_significance;CLNVC=single_nucleotide_variant;CLNVCSO=SO:0001483;GENEINFO=SLC25A22:79751;MC=SO:0001583|missense_variant;ORIGIN=1;Pangolin=ENSG00000177542.11|-3:0.0|9:-0.0
chr11	794782	207161	G	A	.	.	AF_ESP=0.00054;AF_TGP=0.0002;ALLELEID=202641;CLNDN=Early_infantile_epileptic_encephalopathy_with_suppression_bursts|not_specified|not_provided;CLNDISDB=MONDO:MONDO:0100062,MedGen:C0393706,OMIM:PS308350,Orphanet:ORPHA1934,SNOMED_CT:230429005|MedGen:CN169374|MedGen:CN517202;CLNHGVS=NC_000011.10:g.794782G>A;CLNREVSTAT=criteria_provided,_conflicting_interpretations;CLNSIG=Conflicting_interpretations_of_pathogenicity;CLNSIGCONF=Likely_benign(1),Uncertain_significance(2);CLNVC=single_nucleotide_variant;CLNVCSO=SO:0001483;GENEINFO=SLC25A22:79751;MC=SO:0001583|missense_variant;ORIGIN=1;RS=142220309;Pangolin=ENSG00000177542.11|6:0.0|-6:-0.0
chr11	794790	139130	G	A	.	.	AF_ESP=0.001;ALLELEID=142833;CLNDN=Seizures|Early_myoclonic_encephalopathy|Early_infantile_epileptic_encephalopathy_with_suppression_bursts|not_specified|not_provided;CLNDISDB=Human_Phenotype_Ontology:HP:0001250,Human_Phenotype_Ontology:HP:0001275,Human_Phenotype_Ontology:HP:0001303,Human_Phenotype_Ontology:HP:0002125,Human_Phenotype_Ontology:HP:0002182,Human_Phenotype_Ontology:HP:0002279,Human_Phenotype_Ontology:HP:0002306,Human_Phenotype_Ontology:HP:0002348,Human_Phenotype_Ontology:HP:0002391,Human_Phenotype_Ontology:HP:0002417,Human_Phenotype_Ontology:HP:0002430,Human_Phenotype_Ontology:HP:0002431,Human_Phenotype_Ontology:HP:0002432,Human_Phenotype_Ontology:HP:0002434,Human_Phenotype_Ontology:HP:0002437,Human_Phenotype_Ontology:HP:0002466,Human_Phenotype_Ontology:HP:0002479,Human_Phenotype_Ontology:HP:0002794,Human_Phenotype_Ontology:HP:0006997,Human_Phenotype_Ontology:HP:0010520,MedGen:C0036572|MONDO:MONDO:0016022,MedGen:C0270855,Orphanet:ORPHA1935,SNOMED_CT:44423001|MONDO:MONDO:0100062,MedGen:C0393706,OMIM:PS308350,Orphanet:ORPHA1934,SNOMED_CT:230429005|MedGen:CN169374|MedGen:CN517202;CLNHGVS=NC_000011.10:g.794790G>A;CLNREVSTAT=criteria_provided,_conflicting_interpretations;CLNSIG=Conflicting_interpretations_of_pathogenicity;CLNSIGCONF=Benign(2),Likely_benign(3),Uncertain_significance(2);CLNVC=single_nucleotide_variant;CLNVCSO=SO:0001483;CLNVI=Illumina_Clinical_Services_Laboratory,Illumina:452370;GENEINFO=SLC25A22:79751;MC=SO:0001819|synonymous_variant;ORIGIN=1;RS=146402942;Pangolin=ENSG00000177542.11|2:0.02|-14:-0.0
chr11	794791	934170	C	A	.	.	ALLELEID=935824;CLNDN=Early_infantile_epileptic_encephalopathy_with_suppression_bursts;CLNDISDB=MONDO:MONDO:0100062,MedGen:C0393706,OMIM:PS308350,Orphanet:ORPHA1934,SNOMED_CT:230429005;CLNHGVS=NC_000011.10:g.794791C>A;CLNREVSTAT=criteria_provided,_single_submitter;CLNSIG=Uncertain_significance;CLNVC=single_nucleotide_variant;CLNVCSO=SO:0001483;GENEINFO=SLC25A22:79751;MC=SO:0001583|missense_variant;ORIGIN=1;Pangolin=ENSG00000177542.11|-15:0.0|-15:-0.0
chr11	794792	207160	G	A	.	.	AF_EXAC=5e-05;ALLELEID=202643;CLNDN=Early_infantile_epileptic_encephalopathy_with_suppression_bursts|not_provided;CLNDISDB=MONDO:MONDO:0100062,MedGen:C0393706,OMIM:PS308350,Orphanet:ORPHA1934,SNOMED_CT:230429005|MedGen:CN517202;CLNHGVS=NC_000011.10:g.794792G>A;CLNREVSTAT=criteria_provided,_multiple_submitters,_no_conflicts;CLNSIG=Uncertain_significance;CLNVC=single_nucleotide_variant;CLNVCSO=SO:0001483;GENEINFO=SLC25A22:79751;MC=SO:0001583|missense_variant;ORIGIN=1;RS=576145791;Pangolin=ENSG00000177542.11|2:0.07|-4:-0.0
chr11	794794	546485	T	C	.	.	ALLELEID=536823;CLNDN=not_provided;CLNDISDB=MedGen:CN517202;CLNHGVS=NC_000011.10:g.794794T>C;CLNREVSTAT=criteria_provided,_single_submitter;CLNSIG=Uncertain_significance;CLNVC=single_nucleotide_variant;CLNVCSO=SO:0001483;GENEINFO=SLC25A22:79751;MC=SO:0001583|missense_variant;ORIGIN=1;RS=1554966124;Pangolin=ENSG00000177542.11|23:0.0|-18:-0.0
chr11	794798	207159	C	T	.	.	AF_EXAC=0.00012;AF_TGP=0.0002;ALLELEID=202644;CLNDN=Early_myoclonic_encephalopathy|Early_infantile_epileptic_encephalopathy_with_suppression_bursts|not_provided;CLNDISDB=MONDO:MONDO:0016022,MedGen:C0270855,Orphanet:ORPHA1935,SNOMED_CT:44423001|MONDO:MONDO:0100062,MedGen:C0393706,OMIM:PS308350,Orphanet:ORPHA1934,SNOMED_CT:230429005|MedGen:CN517202;CLNHGVS=NC_000011.10:g.794798C>T;CLNREVSTAT=criteria_provided,_multiple_submitters,_no_conflicts;CLNSIG=Uncertain_significance;CLNVC=single_nucleotide_variant;CLNVCSO=SO:0001483;GENEINFO=SLC25A22:79751;MC=SO:0001583|missense_variant;ORIGIN=1;RS=535927522;Pangolin=ENSG00000177542.11|-22:0.0|-22:-0.0
chr11	794806	883625	T	C	.	.	ALLELEID=868862;CLNDN=Early_myoclonic_encephalopathy|Early_infantile_epileptic_encephalopathy_with_suppression_bursts;CLNDISDB=MONDO:MONDO:0016022,MedGen:C0270855,Orphanet:ORPHA1935,SNOMED_CT:44423001|MONDO:MONDO:0100062,MedGen:C0393706,OMIM:PS308350,Orphanet:ORPHA1934,SNOMED_CT:230429005;CLNHGVS=NC_000011.10:g.794806T>C;CLNREVSTAT=criteria_provided,_multiple_submitters,_no_conflicts;CLNSIG=Uncertain_significance;CLNVC=single_nucleotide_variant;CLNVCSO=SO:0001483;CLNVI=Illumina_Clinical_Services_Laboratory,Illumina:1372932;GENEINFO=SLC25A22:79751;MC=SO:0001583|missense_variant;ORIGIN=1;Pangolin=ENSG00000177542.11|11:0.0|-30:-0.0
chr11	794834	1018607	C	T	.	.	ALLELEID=1010014;CLNDN=Early_infantile_epileptic_encephalopathy_with_suppression_bursts;CLNDISDB=MONDO:MONDO:0100062,MedGen:C0393706,OMIM:PS308350,Orphanet:ORPHA1934,SNOMED_CT:230429005;CLNHGVS=NC_000011.10:g.794834C>T;CLNREVSTAT=criteria_provided,_single_submitter;CLNSIG=Uncertain_significance;CLNVC=single_nucleotide_variant;CLNVCSO=SO:0001483;GENEINFO=SLC25A22:79751;MC=SO:0001583|missense_variant;ORIGIN=1;Pangolin=ENSG00000177542.11|-17:0.0|-46:-0.0
chr11	794837	461380	T	A	.	.	ALLELEID=462309;CLNDN=Early_infantile_epileptic_encephalopathy_with_suppression_bursts;CLNDISDB=MONDO:MONDO:0100062,MedGen:C0393706,OMIM:PS308350,Orphanet:ORPHA1934,SNOMED_CT:230429005;CLNHGVS=NC_000011.10:g.794837T>A;CLNREVSTAT=criteria_provided,_single_submitter;CLNSIG=Uncertain_significance;CLNVC=single_nucleotide_variant;CLNVCSO=SO:0001483;GENEINFO=SLC25A22:79751;MC=SO:0001583|missense_variant;ORIGIN=1;RS=1386206620;Pangolin=ENSG00000177542.11|-20:0.0|-6:-0.0
chr11	794846	1021914	C	T	.	.	ALLELEID=1010015;CLNDN=Early_infantile_epileptic_encephalopathy_with_suppression_bursts;CLNDISDB=MONDO:MONDO:0100062,MedGen:C0393706,OMIM:PS308350,Orphanet:ORPHA1934,SNOMED_CT:230429005;CLNHGVS=NC_000011.10:g.794846C>T;CLNREVSTAT=criteria_provided,_single_submitter;CLNSIG=Uncertain_significance;CLNVC=single_nucleotide_variant;CLNVCSO=SO:0001483;GENEINFO=SLC25A22:79751;MC=SO:0001583|missense_variant;ORIGIN=1;Pangolin=ENSG00000177542.11|-29:0.0|-15:-0.0
chr11	794847	207148	G	A	.	.	AF_EXAC=2e-05;ALLELEID=202645;CLNDN=Early_infantile_epileptic_encephalopathy_with_suppression_bursts|not_specified;CLNDISDB=MONDO:MONDO:0100062,MedGen:C0393706,OMIM:PS308350,Orphanet:ORPHA1934,SNOMED_CT:230429005|MedGen:CN169374;CLNHGVS=NC_000011.10:g.794847G>A;CLNREVSTAT=criteria_provided,_conflicting_interpretations;CLNSIG=Conflicting_interpretations_of_pathogenicity;CLNSIGCONF=Benign(1),Uncertain_significance(1);CLNVC=single_nucleotide_variant;CLNVCSO=SO:0001483;GENEINFO=SLC25A22:79751;MC=SO:0001819|synonymous_variant;ORIGIN=1;RS=764930724;Pangolin=ENSG00000177542.11|-30:0.01|-16:-0.0
chr11	794858	207158	C	T	.	.	AF_EXAC=3e-05;ALLELEID=202646;CLNDN=Early_infantile_epileptic_encephalopathy_with_suppression_bursts|not_provided;CLNDISDB=MONDO:MONDO:0100062,MedGen:C0393706,OMIM:PS308350,Orphanet:ORPHA1934,SNOMED_CT:230429005|MedGen:CN517202;CLNHGVS=NC_000011.10:g.794858C>T;CLNREVSTAT=criteria_provided,_multiple_submitters,_no_conflicts;CLNSIG=Uncertain_significance;CLNVC=single_nucleotide_variant;CLNVCSO=SO:0001483;GENEINFO=SLC25A22:79751;MC=SO:0001583|missense_variant;ORIGIN=1;RS=757575372;Pangolin=ENSG00000177542.11|-2:0.0|43:-0.0
chr11	794869	306269	G	A	.	.	ALLELEID=322156;CLNDN=Early_myoclonic_encephalopathy;CLNDISDB=MONDO:MONDO:0016022,MedGen:C0270855,Orphanet:ORPHA1935,SNOMED_CT:44423001;CLNHGVS=NC_000011.10:g.794869G>A;CLNREVSTAT=criteria_provided,_single_submitter;CLNSIG=Uncertain_significance;CLNVC=single_nucleotide_variant;CLNVCSO=SO:0001483;CLNVI=Illumina_Clinical_Services_Laboratory,Illumina:732920;GENEINFO=SLC25A22:79751;MC=SO:0001583|missense_variant;ORIGIN=1;RS=886048698;Pangolin=ENSG00000177542.11|32:0.0|32:-0.0
chr11	794876	560664	C	T	.	.	AF_TGP=0.0002;ALLELEID=551718;CLNDN=Seizures|Early_infantile_epileptic_encephalopathy_with_suppression_bursts;CLNDISDB=Human_Phenotype_Ontology:HP:0001250,Human_Phenotype_Ontology:HP:0001275,Human_Phenotype_Ontology:HP:0001303,Human_Phenotype_Ontology:HP:0002125,Human_Phenotype_Ontology:HP:0002182,Human_Phenotype_Ontology:HP:0002279,Human_Phenotype_Ontology:HP:0002306,Human_Phenotype_Ontology:HP:0002348,Human_Phenotype_Ontology:HP:0002391,Human_Phenotype_Ontology:HP:0002417,Human_Phenotype_Ontology:HP:0002430,Human_Phenotype_Ontology:HP:0002431,Human_Phenotype_Ontology:HP:0002432,Human_Phenotype_Ontology:HP:0002434,Human_Phenotype_Ontology:HP:0002437,Human_Phenotype_Ontology:HP:0002466,Human_Phenotype_Ontology:HP:0002479,Human_Phenotype_Ontology:HP:0002794,Human_Phenotype_Ontology:HP:0006997,Human_Phenotype_Ontology:HP:0010520,MedGen:C0036572|MONDO:MONDO:0100062,MedGen:C0393706,OMIM:PS308350,Orphanet:ORPHA1934,SNOMED_CT:230429005;CLNHGVS=NC_000011.10:g.794876C>T;CLNREVSTAT=criteria_provided,_single_submitter;CLNSIG=Uncertain_significance;CLNVC=single_nucleotide_variant;CLNVCSO=SO:0001483;GENEINFO=SLC25A22:79751;MC=SO:0001583|missense_variant;ORIGIN=1;RS=149569043;Pangolin=ENSG00000177542.11|-2:0.01|25:-0.0
chr11	794904	196516	G	A	.	.	ALLELEID=193677;CLNDN=not_provided;CLNDISDB=MedGen:CN517202;CLNHGVS=NC_000011.10:g.794904G>A;CLNREVSTAT=criteria_provided,_single_submitter;CLNSIG=Uncertain_significance;CLNVC=single_nucleotide_variant;CLNVCSO=SO:0001483;GENEINFO=SLC25A22:79751;MC=SO:0001627|intron_variant;ORIGIN=1;RS=794727518;Pangolin=ENSG00000177542.11|-11:0.03|-3:-0.02
chr11	794982	1016841	C	T	.	.	ALLELEID=1010016;CLNDN=Early_infantile_epileptic_encephalopathy_with_suppression_bursts;CLNDISDB=MONDO:MONDO:0100062,MedGen:C0393706,OMIM:PS308350,Orphanet:ORPHA1934,SNOMED_CT:230429005;CLNHGVS=NC_000011.10:g.794982C>T;CLNREVSTAT=criteria_provided,_single_submitter;CLNSIG=Uncertain_significance;CLNVC=single_nucleotide_variant;CLNVCSO=SO:0001483;GENEINFO=SLC25A22:79751;MC=SO:0001627|intron_variant;ORIGIN=1;Pangolin=ENSG00000177542.11|4:0.02|5:-0.44
chr11	795060	306270	G	GGGTGGA	.	.	ALLELEID=322157;CLNDN=Early_Infantile_Epileptic_Encephalopathy,_Autosomal_Recessive;CLNDISDB=MedGen:CN239237;CLNHGVS=NC_000011.10:g.795063_795068TGGAGG[4];CLNREVSTAT=criteria_provided,_single_submitter;CLNSIG=Uncertain_significance;CLNVC=Microsatellite;CLNVCSO=SO:0000289;CLNVI=Illumina_Clinical_Services_Laboratory,Illumina:599247;GENEINFO=SLC25A22:79751;MC=SO:0001623|5_prime_UTR_variant;ORIGIN=1;RS=145401722;Pangolin=ENSG00000177542.11|20:0.0|-38:-0.0
chr11	795078	306271	A	T	.	.	AF_TGP=0.0008;ALLELEID=328243;CLNDN=Early_myoclonic_encephalopathy;CLNDISDB=MONDO:MONDO:0016022,MedGen:C0270855,Orphanet:ORPHA1935,SNOMED_CT:44423001;CLNHGVS=NC_000011.10:g.795078A>T;CLNREVSTAT=criteria_provided,_single_submitter;CLNSIG=Uncertain_significance;CLNVC=single_nucleotide_variant;CLNVCSO=SO:0001483;CLNVI=Illumina_Clinical_Services_Laboratory,Illumina:641942;GENEINFO=SLC25A22:79751;MC=SO:0001623|5_prime_UTR_variant;ORIGIN=1;RS=533586625;Pangolin=ENSG00000177542.11|49:0.0|50:-0.06
chr11	795099	306272	G	C	.	.	ALLELEID=315323;CLNDN=Early_myoclonic_encephalopathy;CLNDISDB=MONDO:MONDO:0016022,MedGen:C0270855,Orphanet:ORPHA1935,SNOMED_CT:44423001;CLNHGVS=NC_000011.10:g.795099G>C;CLNREVSTAT=criteria_provided,_single_submitter;CLNSIG=Uncertain_significance;CLNVC=single_nucleotide_variant;CLNVCSO=SO:0001483;CLNVI=Illumina_Clinical_Services_Laboratory,Illumina:284494;GENEINFO=SLC25A22:79751;MC=SO:0001623|5_prime_UTR_variant;ORIGIN=1;RS=886048699;Pangolin=ENSG00000177542.11|28:0.01|29:-0.15
chr11	795100	881263	G	C	.	.	ALLELEID=868863;CLNDN=Early_myoclonic_encephalopathy;CLNDISDB=MONDO:MONDO:0016022,MedGen:C0270855,Orphanet:ORPHA1935,SNOMED_CT:44423001;CLNHGVS=NC_000011.10:g.795100G>C;CLNREVSTAT=criteria_provided,_single_submitter;CLNSIG=Uncertain_significance;CLNVC=single_nucleotide_variant;CLNVCSO=SO:0001483;CLNVI=Illumina_Clinical_Services_Laboratory,Illumina:820103;GENEINFO=SLC25A22:79751;MC=SO:0001623|5_prime_UTR_variant;ORIGIN=1;Pangolin=ENSG00000177542.11|27:0.01|28:-0.12
chr11	795121	881264	G	A	.	.	ALLELEID=868864;CLNDN=Early_myoclonic_encephalopathy;CLNDISDB=MONDO:MONDO:0016022,MedGen:C0270855,Orphanet:ORPHA1935,SNOMED_CT:44423001;CLNHGVS=NC_000011.10:g.795121G>A;CLNREVSTAT=criteria_provided,_single_submitter;CLNSIG=Uncertain_significance;CLNVC=single_nucleotide_variant;CLNVCSO=SO:0001483;CLNVI=Illumina_Clinical_Services_Laboratory,Illumina:843710;GENEINFO=SLC25A22:79751;MC=SO:0001623|5_prime_UTR_variant;ORIGIN=1;Pangolin=ENSG00000177542.11|7:0.31|43:-0.01
chr11	795136	306273	G	C	.	.	ALLELEID=315331;CLNDN=Early_myoclonic_encephalopathy;CLNDISDB=MONDO:MONDO:0016022,MedGen:C0270855,Orphanet:ORPHA1935,SNOMED_CT:44423001;CLNHGVS=NC_000011.10:g.795136G>C;CLNREVSTAT=criteria_provided,_single_submitter;CLNSIG=Uncertain_significance;CLNVC=single_nucleotide_variant;CLNVCSO=SO:0001483;CLNVI=Illumina_Clinical_Services_Laboratory,Illumina:753917;GENEINFO=SLC25A22:79751;MC=SO:0001623|5_prime_UTR_variant;ORIGIN=1;RS=886048700;Pangolin=ENSG00000177542.11|25:0.0|-8:-0.06
chr11	795143	306274	C	CG	.	.	ALLELEID=322158;CLNDN=Early_Infantile_Epileptic_Encephalopathy,_Autosomal_Recessive;CLNDISDB=MedGen:CN239237;CLNHGVS=NC_000011.10:g.795143_795144insG;CLNREVSTAT=criteria_provided,_single_submitter;CLNSIG=Uncertain_significance;CLNVC=Insertion;CLNVCSO=SO:0000667;CLNVI=Illumina_Clinical_Services_Laboratory,Illumina:621510;GENEINFO=SLC25A22:79751;MC=SO:0001623|5_prime_UTR_variant;ORIGIN=1;RS=886048701;Pangolin=ENSG00000177542.11|-15:0.13|27:-0.01
chr11	795157	139129	C	T	.	.	ALLELEID=142832;CLNDN=Early_myoclonic_encephalopathy|not_specified;CLNDISDB=MONDO:MONDO:0016022,MedGen:C0270855,Orphanet:ORPHA1935,SNOMED_CT:44423001|MedGen:CN169374;CLNHGVS=NC_000011.10:g.795157C>T;CLNREVSTAT=criteria_provided,_conflicting_interpretations;CLNSIG=Conflicting_interpretations_of_pathogenicity;CLNSIGCONF=Benign(1),Uncertain_significance(1);CLNVC=single_nucleotide_variant;CLNVCSO=SO:0001483;CLNVI=Illumina_Clinical_Services_Laboratory,Illumina:774567;GENEINFO=SLC25A22:79751;MC=SO:0001623|5_prime_UTR_variant;ORIGIN=1;RS=587781167;Pangolin=ENSG00000177542.11|7:0.08|-29:-0.02
chr11	795161	306276	A	G	.	.	ALLELEID=315333;CLNDN=Early_myoclonic_encephalopathy;CLNDISDB=MONDO:MONDO:0016022,MedGen:C0270855,Orphanet:ORPHA1935,SNOMED_CT:44423001;CLNHGVS=NC_000011.10:g.795161A>G;CLNREVSTAT=criteria_provided,_single_submitter;CLNSIG=Uncertain_significance;CLNVC=single_nucleotide_variant;CLNVCSO=SO:0001483;CLNVI=Illumina_Clinical_Services_Laboratory,Illumina:731289;GENEINFO=SLC25A22:79751;MC=SO:0001623|5_prime_UTR_variant;ORIGIN=1;RS=886048702;Pangolin=ENSG00000177542.11|-33:0.04|3:-0.06
chr11	795184	306277	G	A	.	.	ALLELEID=328244;CLNDN=Early_myoclonic_encephalopathy;CLNDISDB=MONDO:MONDO:0016022,MedGen:C0270855,Orphanet:ORPHA1935,SNOMED_CT:44423001;CLNHGVS=NC_000011.10:g.795184G>A;CLNREVSTAT=criteria_provided,_single_submitter;CLNSIG=Uncertain_significance;CLNVC=single_nucleotide_variant;CLNVCSO=SO:0001483;CLNVI=Illumina_Clinical_Services_Laboratory,Illumina:448261;GENEINFO=SLC25A22:79751;MC=SO:0001627|intron_variant;ORIGIN=1;RS=886048703;Pangolin=ENSG00000177542.11|-15:0.0|-20:-0.0
chr11	796043	881725	C	T	.	.	ALLELEID=868865;CLNDN=Early_myoclonic_encephalopathy;CLNDISDB=MONDO:MONDO:0016022,MedGen:C0270855,Orphanet:ORPHA1935,SNOMED_CT:44423001;CLNHGVS=NC_000011.10:g.796043C>T;CLNREVSTAT=criteria_provided,_single_submitter;CLNSIG=Uncertain_significance;CLNVC=single_nucleotide_variant;CLNVCSO=SO:0001483;CLNVI=Illumina_Clinical_Services_Laboratory,Illumina:1314090;GENEINFO=SLC25A22:79751;MC=SO:0001623|5_prime_UTR_variant,SO:0001627|intron_variant;ORIGIN=1;Pangolin=ENSG00000177542.11|-4:0.01|0:-0.48
chr11	796044	207156	G	A	.	.	AF_TGP=0.0002;ALLELEID=202648;CLNDN=not_provided;CLNDISDB=MedGen:CN517202;CLNHGVS=NC_000011.10:g.796044G>A;CLNREVSTAT=criteria_provided,_single_submitter;CLNSIG=Uncertain_significance;CLNVC=single_nucleotide_variant;CLNVCSO=SO:0001483;GENEINFO=SLC25A22:79751;MC=SO:0001623|5_prime_UTR_variant,SO:0001627|intron_variant;ORIGIN=1;RS=559971351;Pangolin=ENSG00000177542.11|-5:0.0|-1:-0.07
chr11	796067	306279	C	T	.	.	ALLELEID=328249;CLNDN=Early_myoclonic_encephalopathy;CLNDISDB=MONDO:MONDO:0016022,MedGen:C0270855,Orphanet:ORPHA1935,SNOMED_CT:44423001;CLNHGVS=NC_000011.10:g.796067C>T;CLNREVSTAT=criteria_provided,_single_submitter;CLNSIG=Uncertain_significance;CLNVC=single_nucleotide_variant;CLNVCSO=SO:0001483;CLNVI=Illumina_Clinical_Services_Laboratory,Illumina:685271;GENEINFO=SLC25A22:79751;MC=SO:0001623|5_prime_UTR_variant,SO:0001627|intron_variant;ORIGIN=1;RS=886048704;Pangolin=ENSG00000177542.11|46:0.0|-24:-0.01
chr11	796070	881726	G	A	.	.	ALLELEID=868866;CLNDN=Early_myoclonic_encephalopathy;CLNDISDB=MONDO:MONDO:0016022,MedGen:C0270855,Orphanet:ORPHA1935,SNOMED_CT:44423001;CLNHGVS=NC_000011.10:g.796070G>A;CLNREVSTAT=criteria_provided,_single_submitter;CLNSIG=Uncertain_significance;CLNVC=single_nucleotide_variant;CLNVCSO=SO:0001483;CLNVI=Illumina_Clinical_Services_Laboratory,Illumina:865218;GENEINFO=SLC25A22:79751;MC=SO:0001623|5_prime_UTR_variant,SO:0001627|intron_variant;ORIGIN=1;Pangolin=ENSG00000177542.11|44:0.0|-27:-0.02
chr11	796086	306280	C	G	.	.	ALLELEID=322163;CLNDN=Early_myoclonic_encephalopathy;CLNDISDB=MONDO:MONDO:0016022,MedGen:C0270855,Orphanet:ORPHA1935,SNOMED_CT:44423001;CLNHGVS=NC_000011.10:g.796086C>G;CLNREVSTAT=criteria_provided,_single_submitter;CLNSIG=Uncertain_significance;CLNVC=single_nucleotide_variant;CLNVCSO=SO:0001483;CLNVI=Illumina_Clinical_Services_Laboratory,Illumina:480321;GENEINFO=SLC25A22:79751;MC=SO:0001623|5_prime_UTR_variant,SO:0001627|intron_variant;ORIGIN=1;RS=868674335;Pangolin=ENSG00000177542.11|-43:0.06|28:-0.01
chr11	796103	306281	G	A	.	.	ALLELEID=329572;CLNDN=Early_myoclonic_encephalopathy;CLNDISDB=MONDO:MONDO:0016022,MedGen:C0270855,Orphanet:ORPHA1935,SNOMED_CT:44423001;CLNHGVS=NC_000011.10:g.796103G>A;CLNREVSTAT=criteria_provided,_single_submitter;CLNSIG=Uncertain_significance;CLNVC=single_nucleotide_variant;CLNVCSO=SO:0001483;CLNVI=Illumina_Clinical_Services_Laboratory,Illumina:824100;GENEINFO=SLC25A22:79751;MC=SO:0001623|5_prime_UTR_variant,SO:0001627|intron_variant;ORIGIN=1;RS=866357313;Pangolin=ENSG00000177542.11|11:0.0|11:-0.0
chr11	796114	881727	C	G	.	.	ALLELEID=868867;CLNDN=Early_myoclonic_encephalopathy;CLNDISDB=MONDO:MONDO:0016022,MedGen:C0270855,Orphanet:ORPHA1935,SNOMED_CT:44423001;CLNHGVS=NC_000011.10:g.796114C>G;CLNREVSTAT=criteria_provided,_single_submitter;CLNSIG=Uncertain_significance;CLNVC=single_nucleotide_variant;CLNVCSO=SO:0001483;CLNVI=Illumina_Clinical_Services_Laboratory,Illumina:845634;GENEINFO=SLC25A22:79751;MC=SO:0001623|5_prime_UTR_variant,SO:0001627|intron_variant;ORIGIN=1;Pangolin=ENSG00000177542.11|48:0.01|0:-0.02
chr11	796116	306282	C	T	.	.	AF_TGP=0.0008;ALLELEID=322177;CLNDN=Early_myoclonic_encephalopathy;CLNDISDB=MONDO:MONDO:0016022,MedGen:C0270855,Orphanet:ORPHA1935,SNOMED_CT:44423001;CLNHGVS=NC_000011.10:g.796116C>T;CLNREVSTAT=criteria_provided,_single_submitter;CLNSIG=Uncertain_significance;CLNVC=single_nucleotide_variant;CLNVCSO=SO:0001483;CLNVI=Illumina_Clinical_Services_Laboratory,Illumina:663872;GENEINFO=SLC25A22:79751;MC=SO:0001623|5_prime_UTR_variant,SO:0001627|intron_variant;ORIGIN=1;RS=374678084;Pangolin=ENSG00000177542.11|-2:0.02|46:-0.0
chr11	796117	306283	G	A	.	.	AF_TGP=0.0012;ALLELEID=315336;CLNDN=Early_myoclonic_encephalopathy;CLNDISDB=MONDO:MONDO:0016022,MedGen:C0270855,Orphanet:ORPHA1935,SNOMED_CT:44423001;CLNHGVS=NC_000011.10:g.796117G>A;CLNREVSTAT=criteria_provided,_single_submitter;CLNSIG=Uncertain_significance;CLNVC=single_nucleotide_variant;CLNVCSO=SO:0001483;CLNVI=Illumina_Clinical_Services_Laboratory,Illumina:615838;GENEINFO=SLC25A22:79751;MC=SO:0001623|5_prime_UTR_variant,SO:0001627|intron_variant;ORIGIN=1;RS=565178069;Pangolin=ENSG00000177542.11|-46:0.0|-3:-0.01
chr11	796158	306284	G	A	.	.	ALLELEID=315337;CLNDN=Early_myoclonic_encephalopathy;CLNDISDB=MONDO:MONDO:0016022,MedGen:C0270855,Orphanet:ORPHA1935,SNOMED_CT:44423001;CLNHGVS=NC_000011.10:g.796158G>A;CLNREVSTAT=criteria_provided,_single_submitter;CLNSIG=Uncertain_significance;CLNVC=single_nucleotide_variant;CLNVCSO=SO:0001483;CLNVI=Illumina_Clinical_Services_Laboratory,Illumina:231222;GENEINFO=SLC25A22:79751;MC=SO:0001623|5_prime_UTR_variant,SO:0001627|intron_variant;ORIGIN=1;RS=753425944;Pangolin=ENSG00000177542.11|46:0.06|-44:-0.01
chr11	796195	306285	G	A	.	.	ALLELEID=329577;CLNDN=Early_myoclonic_encephalopathy;CLNDISDB=MONDO:MONDO:0016022,MedGen:C0270855,Orphanet:ORPHA1935,SNOMED_CT:44423001;CLNHGVS=NC_000011.10:g.796195G>A;CLNREVSTAT=criteria_provided,_single_submitter;CLNSIG=Uncertain_significance;CLNVC=single_nucleotide_variant;CLNVCSO=SO:0001483;CLNVI=Illumina_Clinical_Services_Laboratory,Illumina:545610;GENEINFO=SLC25A22:79751;MC=SO:0001623|5_prime_UTR_variant,SO:0001627|intron_variant;ORIGIN=1;RS=868730118;Pangolin=ENSG00000177542.11|46:0.01|9:-0.03
chr11	796196	306286	G	C	.	.	ALLELEID=322178;CLNDN=Early_myoclonic_encephalopathy;CLNDISDB=MONDO:MONDO:0016022,MedGen:C0270855,Orphanet:ORPHA1935,SNOMED_CT:44423001;CLNHGVS=NC_000011.10:g.796196G>C;CLNREVSTAT=criteria_provided,_single_submitter;CLNSIG=Uncertain_significance;CLNVC=single_nucleotide_variant;CLNVCSO=SO:0001483;CLNVI=Illumina_Clinical_Services_Laboratory,Illumina:438178;GENEINFO=SLC25A22:79751;MC=SO:0001623|5_prime_UTR_variant,SO:0001627|intron_variant;ORIGIN=1;RS=886048705;Pangolin=ENSG00000177542.11|45:0.03|8:-0.07
chr11	796222	882879	A	C	.	.	ALLELEID=868868;CLNDN=Early_myoclonic_encephalopathy;CLNDISDB=MONDO:MONDO:0016022,MedGen:C0270855,Orphanet:ORPHA1935,SNOMED_CT:44423001;CLNHGVS=NC_000011.10:g.796222A>C;CLNREVSTAT=criteria_provided,_single_submitter;CLNSIG=Uncertain_significance;CLNVC=single_nucleotide_variant;CLNVCSO=SO:0001483;CLNVI=Illumina_Clinical_Services_Laboratory,Illumina:877099;GENEINFO=SLC25A22:79751;MC=SO:0001623|5_prime_UTR_variant,SO:0001627|intron_variant;ORIGIN=1;Pangolin=ENSG00000177542.11|19:0.1|-18:-0.25
chr11	818937	882880	G	T	.	.	ALLELEID=868869;CLNDN=Neutral_lipid_storage_myopathy;CLNDISDB=MONDO:MONDO:0012545,MedGen:C1853136,OMIM:610717,Orphanet:ORPHA98908;CLNHGVS=NC_000011.10:g.818937G>T;CLNREVSTAT=criteria_provided,_single_submitter;CLNSIG=Uncertain_significance;CLNVC=single_nucleotide_variant;CLNVCSO=SO:0001483;CLNVI=Illumina_Clinical_Services_Laboratory,Illumina:1356640;GENEINFO=PNPLA2:57104;MC=SO:0001623|5_prime_UTR_variant;ORIGIN=1;Pangolin=ENSG00000177666.17|16:0.0|21:-0.12
chr11	818939	306287	A	G	.	.	ALLELEID=328250;CLNDN=Neutral_lipid_storage_myopathy;CLNDISDB=MONDO:MONDO:0012545,MedGen:C1853136,OMIM:610717,Orphanet:ORPHA98908;CLNHGVS=NC_000011.10:g.818939A>G;CLNREVSTAT=criteria_provided,_single_submitter;CLNSIG=Uncertain_significance;CLNVC=single_nucleotide_variant;CLNVCSO=SO:0001483;CLNVI=Illumina_Clinical_Services_Laboratory,Illumina:551335;GENEINFO=PNPLA2:57104;MC=SO:0001623|5_prime_UTR_variant;ORIGIN=1;RS=886048706;Pangolin=ENSG00000177666.17|-38:0.0|19:-0.02
chr11	818945	306288	A	G	.	.	ALLELEID=328260;CLNDN=Neutral_lipid_storage_myopathy;CLNDISDB=MONDO:MONDO:0012545,MedGen:C1853136,OMIM:610717,Orphanet:ORPHA98908;CLNHGVS=NC_000011.10:g.818945A>G;CLNREVSTAT=criteria_provided,_single_submitter;CLNSIG=Uncertain_significance;CLNVC=single_nucleotide_variant;CLNVCSO=SO:0001483;CLNVI=Illumina_Clinical_Services_Laboratory,Illumina:162972;GENEINFO=PNPLA2:57104;MC=SO:0001623|5_prime_UTR_variant;ORIGIN=1;RS=770902094;Pangolin=ENSG00000177666.17|13:0.05|2:-0.0
chr11	819563	306289	C	T	.	.	ALLELEID=322187;CLNDN=Neutral_lipid_storage_myopathy;CLNDISDB=MONDO:MONDO:0012545,MedGen:C1853136,OMIM:610717,Orphanet:ORPHA98908;CLNHGVS=NC_000011.10:g.819563C>T;CLNREVSTAT=criteria_provided,_single_submitter;CLNSIG=Uncertain_significance;CLNVC=single_nucleotide_variant;CLNVCSO=SO:0001483;CLNVI=Illumina_Clinical_Services_Laboratory,Illumina:444137;GENEINFO=PNPLA2:57104;MC=SO:0001627|intron_variant;ORIGIN=1;RS=886048707;Pangolin=ENSG00000177666.17|11:0.05|29:-0.0
chr11	819599	883670	C	T	.	.	ALLELEID=868870;CLNDN=Neutral_lipid_storage_myopathy;CLNDISDB=MONDO:MONDO:0012545,MedGen:C1853136,OMIM:610717,Orphanet:ORPHA98908;CLNHGVS=NC_000011.10:g.819599C>T;CLNREVSTAT=criteria_provided,_single_submitter;CLNSIG=Uncertain_significance;CLNVC=single_nucleotide_variant;CLNVCSO=SO:0001483;CLNVI=Illumina_Clinical_Services_Laboratory,Illumina:1389403;GENEINFO=PNPLA2:57104;MC=SO:0001623|5_prime_UTR_variant;ORIGIN=1;Pangolin=ENSG00000177666.17|-25:0.02|45:-0.0
chr11	819601	306290	C	T	.	.	ALLELEID=328261;CLNDN=Neutral_lipid_storage_myopathy;CLNDISDB=MONDO:MONDO:0012545,MedGen:C1853136,OMIM:610717,Orphanet:ORPHA98908;CLNHGVS=NC_000011.10:g.819601C>T;CLNREVSTAT=criteria_provided,_single_submitter;CLNSIG=Uncertain_significance;CLNVC=single_nucleotide_variant;CLNVCSO=SO:0001483;CLNVI=Illumina_Clinical_Services_Laboratory,Illumina:6656;GENEINFO=PNPLA2:57104;MC=SO:0001623|5_prime_UTR_variant;ORIGIN=1;RS=769594766;Pangolin=ENSG00000177666.17|-9:0.0|-27:-0.02
chr11	819602	306291	G	A	.	.	AF_TGP=0.0002;ALLELEID=322188;CLNDN=Neutral_lipid_storage_myopathy;CLNDISDB=MONDO:MONDO:0012545,MedGen:C1853136,OMIM:610717,Orphanet:ORPHA98908;CLNHGVS=NC_000011.10:g.819602G>A;CLNREVSTAT=criteria_provided,_single_submitter;CLNSIG=Uncertain_significance;CLNVC=single_nucleotide_variant;CLNVCSO=SO:0001483;CLNVI=Illumina_Clinical_Services_Laboratory,Illumina:731007;GENEINFO=PNPLA2:57104;MC=SO:0001623|5_prime_UTR_variant;ORIGIN=1;RS=528189854;Pangolin=ENSG00000177666.17|-28:0.01|-10:-0.0
chr11	819636	883671	G	A	.	.	ALLELEID=868871;CLNDN=Neutral_lipid_storage_myopathy;CLNDISDB=MONDO:MONDO:0012545,MedGen:C1853136,OMIM:610717,Orphanet:ORPHA98908;CLNHGVS=NC_000011.10:g.819636G>A;CLNREVSTAT=criteria_provided,_single_submitter;CLNSIG=Uncertain_significance;CLNVC=single_nucleotide_variant;CLNVCSO=SO:0001483;CLNVI=Illumina_Clinical_Services_Laboratory,Illumina:614174;GENEINFO=PNPLA2:57104;MC=SO:0001623|5_prime_UTR_variant;ORIGIN=1;Pangolin=ENSG00000177666.17|2:0.01|8:-0.0
chr11	819688	306292	C	T	.	.	AF_EXAC=0.0001;AF_TGP=0.0006;ALLELEID=315338;CLNDN=Neutral_lipid_storage_myopathy;CLNDISDB=MONDO:MONDO:0012545,MedGen:C1853136,OMIM:610717,Orphanet:ORPHA98908;CLNHGVS=NC_000011.10:g.819688C>T;CLNREVSTAT=criteria_provided,_single_submitter;CLNSIG=Uncertain_significance;CLNVC=single_nucleotide_variant;CLNVCSO=SO:0001483;CLNVI=Illumina_Clinical_Services_Laboratory,Illumina:721944;GENEINFO=PNPLA2:57104;MC=SO:0001623|5_prime_UTR_variant;ORIGIN=1;RS=371274033;Pangolin=ENSG00000177666.17|49:0.0|-44:-0.0
chr11	819729	835788	G	A	.	.	ALLELEID=839115;CLNDN=Neutral_lipid_storage_myopathy;CLNDISDB=MONDO:MONDO:0012545,MedGen:C1853136,OMIM:610717,Orphanet:ORPHA98908;CLNHGVS=NC_000011.10:g.819729G>A;CLNREVSTAT=criteria_provided,_single_submitter;CLNSIG=Uncertain_significance;CLNVC=single_nucleotide_variant;CLNVCSO=SO:0001483;GENEINFO=PNPLA2:57104;MC=SO:0001583|missense_variant;ORIGIN=1;Pangolin=ENSG00000177666.17|8:0.0|9:-0.0
chr11	819748	465790	C	T	.	.	AF_ESP=0.00141;AF_EXAC=0.00193;AF_TGP=0.0006;ALLELEID=462002;CLNDN=Neutral_lipid_storage_myopathy|not_provided;CLNDISDB=MONDO:MONDO:0012545,MedGen:C1853136,OMIM:610717,Orphanet:ORPHA98908|MedGen:CN517202;CLNHGVS=NC_000011.10:g.819748C>T;CLNREVSTAT=criteria_provided,_conflicting_interpretations;CLNSIG=Conflicting_interpretations_of_pathogenicity;CLNSIGCONF=Likely_benign(2),Uncertain_significance(1);CLNVC=single_nucleotide_variant;CLNVCSO=SO:0001483;CLNVI=Illumina_Clinical_Services_Laboratory,Illumina:786628;GENEINFO=PNPLA2:57104;MC=SO:0001819|synonymous_variant;ORIGIN=1;RS=192598547;Pangolin=ENSG00000177666.17|-11:0.0|-11:-0.0
chr11	819754	881329	C	T	.	.	ALLELEID=868872;CLNDN=Neutral_lipid_storage_myopathy;CLNDISDB=MONDO:MONDO:0012545,MedGen:C1853136,OMIM:610717,Orphanet:ORPHA98908;CLNHGVS=NC_000011.10:g.819754C>T;CLNREVSTAT=criteria_provided,_single_submitter;CLNSIG=Uncertain_significance;CLNVC=single_nucleotide_variant;CLNVCSO=SO:0001483;CLNVI=Illumina_Clinical_Services_Laboratory,Illumina:1358167;GENEINFO=PNPLA2:57104;MC=SO:0001819|synonymous_variant;ORIGIN=1;Pangolin=ENSG00000177666.17|12:0.0|-17:-0.0
chr11	819758	957495	G	A	.	.	ALLELEID=947720;CLNDN=Neutral_lipid_storage_myopathy;CLNDISDB=MONDO:MONDO:0012545,MedGen:C1853136,OMIM:610717,Orphanet:ORPHA98908;CLNHGVS=NC_000011.10:g.819758G>A;CLNREVSTAT=criteria_provided,_single_submitter;CLNSIG=Uncertain_significance;CLNVC=single_nucleotide_variant;CLNVCSO=SO:0001483;GENEINFO=PNPLA2:57104;MC=SO:0001583|missense_variant;ORIGIN=1;Pangolin=ENSG00000177666.17|-21:0.0|-11:-0.0
chr11	819770	1062120	C	T	.	.	ALLELEID=1047577;CLNDN=Neutral_lipid_storage_myopathy;CLNDISDB=MONDO:MONDO:0012545,MedGen:C1853136,OMIM:610717,Orphanet:ORPHA98908;CLNHGVS=NC_000011.10:g.819770C>T;CLNREVSTAT=criteria_provided,_single_submitter;CLNSIG=Uncertain_significance;CLNVC=single_nucleotide_variant;CLNVCSO=SO:0001483;GENEINFO=PNPLA2:57104;MC=SO:0001583|missense_variant;ORIGIN=1;Pangolin=ENSG00000177666.17|-33:0.0|-1:-0.0
chr11	819780	949144	A	G	.	.	ALLELEID=926402;CLNDN=Neutral_lipid_storage_myopathy;CLNDISDB=MONDO:MONDO:0012545,MedGen:C1853136,OMIM:610717,Orphanet:ORPHA98908;CLNHGVS=NC_000011.10:g.819780A>G;CLNREVSTAT=criteria_provided,_single_submitter;CLNSIG=Uncertain_significance;CLNVC=single_nucleotide_variant;CLNVCSO=SO:0001483;GENEINFO=PNPLA2:57104;MC=SO:0001583|missense_variant;ORIGIN=1;Pangolin=ENSG00000177666.17|5:0.0|-43:-0.0
chr11	819790	656573	C	T	.	.	AF_ESP=0.00032;AF_EXAC=0.00044;AF_TGP=0.0006;ALLELEID=640479;CLNDN=Neutral_lipid_storage_myopathy;CLNDISDB=MONDO:MONDO:0012545,MedGen:C1853136,OMIM:610717,Orphanet:ORPHA98908;CLNHGVS=NC_000011.10:g.819790C>T;CLNREVSTAT=criteria_provided,_single_submitter;CLNSIG=Uncertain_significance;CLNVC=single_nucleotide_variant;CLNVCSO=SO:0001483;GENEINFO=PNPLA2:57104;MC=SO:0001819|synonymous_variant;ORIGIN=1;RS=141027293;Pangolin=ENSG00000177666.17|-2:0.0|13:-0.0
chr11	819792	1041370	T	C	.	.	ALLELEID=1030573;CLNDN=Neutral_lipid_storage_myopathy;CLNDISDB=MONDO:MONDO:0012545,MedGen:C1853136,OMIM:610717,Orphanet:ORPHA98908;CLNHGVS=NC_000011.10:g.819792T>C;CLNREVSTAT=criteria_provided,_single_submitter;CLNSIG=Uncertain_significance;CLNVC=single_nucleotide_variant;CLNVCSO=SO:0001483;GENEINFO=PNPLA2:57104;MC=SO:0001583|missense_variant;ORIGIN=1;Pangolin=ENSG00000177666.17|10:0.0|11:-0.0
chr11	819798	1055938	C	T	.	.	ALLELEID=1047578;CLNDN=Neutral_lipid_storage_myopathy;CLNDISDB=MONDO:MONDO:0012545,MedGen:C1853136,OMIM:610717,Orphanet:ORPHA98908;CLNHGVS=NC_000011.10:g.819798C>T;CLNREVSTAT=criteria_provided,_single_submitter;CLNSIG=Uncertain_significance;CLNVC=single_nucleotide_variant;CLNVCSO=SO:0001483;GENEINFO=PNPLA2:57104;MC=SO:0001583|missense_variant;ORIGIN=1;Pangolin=ENSG00000177666.17|4:0.0|1:-0.0
chr11	819803	465799	C	T	.	.	AF_EXAC=0.00039;ALLELEID=461471;CLNDN=Neutral_lipid_storage_myopathy;CLNDISDB=MONDO:MONDO:0012545,MedGen:C1853136,OMIM:610717,Orphanet:ORPHA98908;CLNHGVS=NC_000011.10:g.819803C>T;CLNREVSTAT=criteria_provided,_single_submitter;CLNSIG=Uncertain_significance;CLNVC=single_nucleotide_variant;CLNVCSO=SO:0001483;GENEINFO=PNPLA2:57104;MC=SO:0001583|missense_variant;ORIGIN=1;RS=759976184;Pangolin=ENSG00000177666.17|43:0.0|-1:-0.0
```
